## Supplementary File SF1 for "Novel chromosome-length genome assemblies of three distinct subspecies of pine marten, sable, and yellow-throated marten (genus *Martes*, family Mustelidae)": mzib.hmmer.mammalia.emapper.decorated.gff (part 89 of 158)

```
HiC_scaffold_2	AUGUSTUS	CDS	194971754	194971865	1.0	-	1	ID=g11514.t1.CDS7;Parent=g11514.t1
HiC_scaffold_2	AUGUSTUS	CDS	194971754	194971865	1.0	-	1	ID=g11514.t3.CDS7;Parent=g11514.t3
HiC_scaffold_2	GeneMark.hmm3	intron	194971866	194973538	.	-	2	ID=g11514.t2.intron7;Parent=g11514.t2
HiC_scaffold_2	AUGUSTUS	intron	194971866	194973538	1.0	-	.	ID=g11514.t3.intron7;Parent=g11514.t3
HiC_scaffold_2	AUGUSTUS	intron	194971866	194975679	1.0	-	.	ID=g11514.t1.intron7;Parent=g11514.t1
HiC_scaffold_2	GeneMark.hmm3	CDS	194973539	194973559	.	-	1	ID=g11514.t2.CDS8;Parent=g11514.t2
HiC_scaffold_2	GeneMark.hmm3	exon	194973539	194973559	.	-	1	ID=g11514.t2.exon8;Parent=g11514.t2
HiC_scaffold_2	AUGUSTUS	exon	194973539	194973559	.	-	.	ID=g11514.t3.exon8;Parent=g11514.t3
HiC_scaffold_2	AUGUSTUS	CDS	194973539	194973559	1.0	-	1	ID=g11514.t3.CDS8;Parent=g11514.t3
HiC_scaffold_2	GeneMark.hmm3	intron	194973560	194975679	.	-	2	ID=g11514.t2.intron8;Parent=g11514.t2
HiC_scaffold_2	AUGUSTUS	intron	194973560	194975679	1.0	-	.	ID=g11514.t3.intron8;Parent=g11514.t3
HiC_scaffold_2	AUGUSTUS	exon	194975680	194975819	.	-	.	ID=g11514.t1.exon8;Parent=g11514.t1
HiC_scaffold_2	GeneMark.hmm3	CDS	194975680	194975819	.	-	0	ID=g11514.t2.CDS9;Parent=g11514.t2
HiC_scaffold_2	GeneMark.hmm3	exon	194975680	194975819	.	-	0	ID=g11514.t2.exon9;Parent=g11514.t2
HiC_scaffold_2	AUGUSTUS	exon	194975680	194975819	.	-	.	ID=g11514.t3.exon9;Parent=g11514.t3
HiC_scaffold_2	AUGUSTUS	CDS	194975680	194975819	1.0	-	0	ID=g11514.t1.CDS8;Parent=g11514.t1
HiC_scaffold_2	AUGUSTUS	CDS	194975680	194975819	1.0	-	0	ID=g11514.t3.CDS9;Parent=g11514.t3
HiC_scaffold_2	GeneMark.hmm3	intron	194975820	194976822	.	-	0	ID=g11514.t2.intron9;Parent=g11514.t2
HiC_scaffold_2	AUGUSTUS	intron	194975820	194976822	1.0	-	.	ID=g11514.t1.intron8;Parent=g11514.t1
HiC_scaffold_2	AUGUSTUS	intron	194975820	194976822	1.0	-	.	ID=g11514.t3.intron9;Parent=g11514.t3
HiC_scaffold_2	AUGUSTUS	exon	194976823	194976922	.	-	.	ID=g11514.t1.exon9;Parent=g11514.t1
HiC_scaffold_2	GeneMark.hmm3	CDS	194976823	194976922	.	-	1	ID=g11514.t2.CDS10;Parent=g11514.t2
HiC_scaffold_2	GeneMark.hmm3	exon	194976823	194976922	.	-	1	ID=g11514.t2.exon10;Parent=g11514.t2
HiC_scaffold_2	AUGUSTUS	exon	194976823	194976922	.	-	.	ID=g11514.t3.exon10;Parent=g11514.t3
HiC_scaffold_2	AUGUSTUS	CDS	194976823	194976922	1.0	-	1	ID=g11514.t1.CDS9;Parent=g11514.t1
HiC_scaffold_2	AUGUSTUS	CDS	194976823	194976922	1.0	-	1	ID=g11514.t3.CDS10;Parent=g11514.t3
HiC_scaffold_2	GeneMark.hmm3	intron	194976923	194977960	.	-	2	ID=g11514.t2.intron10;Parent=g11514.t2
HiC_scaffold_2	AUGUSTUS	intron	194976923	194977960	1.0	-	.	ID=g11514.t1.intron9;Parent=g11514.t1
HiC_scaffold_2	AUGUSTUS	intron	194976923	194977960	1.0	-	.	ID=g11514.t3.intron10;Parent=g11514.t3
HiC_scaffold_2	AUGUSTUS	exon	194977961	194978052	.	-	.	ID=g11514.t1.exon10;Parent=g11514.t1
HiC_scaffold_2	GeneMark.hmm3	CDS	194977961	194978052	.	-	0	ID=g11514.t2.CDS11;Parent=g11514.t2
HiC_scaffold_2	GeneMark.hmm3	exon	194977961	194978052	.	-	0	ID=g11514.t2.exon11;Parent=g11514.t2
HiC_scaffold_2	AUGUSTUS	exon	194977961	194978052	.	-	.	ID=g11514.t3.exon11;Parent=g11514.t3
HiC_scaffold_2	AUGUSTUS	CDS	194977961	194978052	1.0	-	0	ID=g11514.t1.CDS10;Parent=g11514.t1
HiC_scaffold_2	AUGUSTUS	CDS	194977961	194978052	1.0	-	0	ID=g11514.t3.CDS11;Parent=g11514.t3
HiC_scaffold_2	GeneMark.hmm3	intron	194978053	194978840	.	-	0	ID=g11514.t2.intron11;Parent=g11514.t2
HiC_scaffold_2	AUGUSTUS	intron	194978053	194978840	1.0	-	.	ID=g11514.t1.intron10;Parent=g11514.t1
HiC_scaffold_2	AUGUSTUS	intron	194978053	194978840	1.0	-	.	ID=g11514.t3.intron11;Parent=g11514.t3
HiC_scaffold_2	AUGUSTUS	exon	194978841	194978973	.	-	.	ID=g11514.t1.exon11;Parent=g11514.t1
HiC_scaffold_2	GeneMark.hmm3	CDS	194978841	194978973	.	-	1	ID=g11514.t2.CDS12;Parent=g11514.t2
HiC_scaffold_2	GeneMark.hmm3	exon	194978841	194978973	.	-	1	ID=g11514.t2.exon12;Parent=g11514.t2
HiC_scaffold_2	AUGUSTUS	exon	194978841	194978973	.	-	.	ID=g11514.t3.exon12;Parent=g11514.t3
HiC_scaffold_2	AUGUSTUS	CDS	194978841	194978973	1.0	-	1	ID=g11514.t1.CDS11;Parent=g11514.t1
HiC_scaffold_2	AUGUSTUS	CDS	194978841	194978973	1.0	-	1	ID=g11514.t3.CDS12;Parent=g11514.t3
HiC_scaffold_2	GeneMark.hmm3	intron	194978974	194981431	.	-	2	ID=g11514.t2.intron12;Parent=g11514.t2
HiC_scaffold_2	AUGUSTUS	intron	194978974	194981431	1.0	-	.	ID=g11514.t1.intron11;Parent=g11514.t1
HiC_scaffold_2	AUGUSTUS	intron	194978974	194981431	1.0	-	.	ID=g11514.t3.intron12;Parent=g11514.t3
HiC_scaffold_2	AUGUSTUS	exon	194981432	194981496	.	-	.	ID=g11514.t1.exon12;Parent=g11514.t1
HiC_scaffold_2	GeneMark.hmm3	CDS	194981432	194981496	.	-	0	ID=g11514.t2.CDS13;Parent=g11514.t2
HiC_scaffold_2	GeneMark.hmm3	exon	194981432	194981496	.	-	0	ID=g11514.t2.exon13;Parent=g11514.t2
HiC_scaffold_2	AUGUSTUS	exon	194981432	194981496	.	-	.	ID=g11514.t3.exon13;Parent=g11514.t3
HiC_scaffold_2	AUGUSTUS	CDS	194981432	194981496	1.0	-	0	ID=g11514.t1.CDS12;Parent=g11514.t1
HiC_scaffold_2	AUGUSTUS	CDS	194981432	194981496	1.0	-	0	ID=g11514.t3.CDS13;Parent=g11514.t3
HiC_scaffold_2	GeneMark.hmm3	intron	194981497	194985329	.	-	0	ID=g11514.t2.intron13;Parent=g11514.t2
HiC_scaffold_2	AUGUSTUS	intron	194981497	194985329	1.0	-	.	ID=g11514.t1.intron12;Parent=g11514.t1
HiC_scaffold_2	AUGUSTUS	intron	194981497	194985329	1.0	-	.	ID=g11514.t3.intron13;Parent=g11514.t3
HiC_scaffold_2	AUGUSTUS	exon	194985330	194985485	.	-	.	ID=g11514.t1.exon13;Parent=g11514.t1
HiC_scaffold_2	GeneMark.hmm3	CDS	194985330	194985485	.	-	0	ID=g11514.t2.CDS14;Parent=g11514.t2
HiC_scaffold_2	GeneMark.hmm3	exon	194985330	194985485	.	-	0	ID=g11514.t2.exon14;Parent=g11514.t2
HiC_scaffold_2	AUGUSTUS	exon	194985330	194985485	.	-	.	ID=g11514.t3.exon14;Parent=g11514.t3
HiC_scaffold_2	AUGUSTUS	CDS	194985330	194985485	1.0	-	0	ID=g11514.t1.CDS13;Parent=g11514.t1
HiC_scaffold_2	AUGUSTUS	CDS	194985330	194985485	1.0	-	0	ID=g11514.t3.CDS14;Parent=g11514.t3
HiC_scaffold_2	GeneMark.hmm3	intron	194985486	194986495	.	-	0	ID=g11514.t2.intron14;Parent=g11514.t2
HiC_scaffold_2	AUGUSTUS	intron	194985486	194986495	1.0	-	.	ID=g11514.t1.intron13;Parent=g11514.t1
HiC_scaffold_2	AUGUSTUS	intron	194985486	194986495	1.0	-	.	ID=g11514.t3.intron14;Parent=g11514.t3
HiC_scaffold_2	AUGUSTUS	exon	194986496	194986621	.	-	.	ID=g11514.t1.exon14;Parent=g11514.t1
HiC_scaffold_2	GeneMark.hmm3	CDS	194986496	194986621	.	-	0	ID=g11514.t2.CDS15;Parent=g11514.t2
HiC_scaffold_2	GeneMark.hmm3	exon	194986496	194986621	.	-	0	ID=g11514.t2.exon15;Parent=g11514.t2
HiC_scaffold_2	AUGUSTUS	exon	194986496	194986621	.	-	.	ID=g11514.t3.exon15;Parent=g11514.t3
HiC_scaffold_2	AUGUSTUS	CDS	194986496	194986621	1.0	-	0	ID=g11514.t1.CDS14;Parent=g11514.t1
HiC_scaffold_2	AUGUSTUS	CDS	194986496	194986621	1.0	-	0	ID=g11514.t3.CDS15;Parent=g11514.t3
HiC_scaffold_2	GeneMark.hmm3	intron	194986622	194986915	.	-	0	ID=g11514.t2.intron15;Parent=g11514.t2
HiC_scaffold_2	AUGUSTUS	intron	194986622	194986915	1.0	-	.	ID=g11514.t1.intron14;Parent=g11514.t1
HiC_scaffold_2	AUGUSTUS	intron	194986622	194986915	1.0	-	.	ID=g11514.t3.intron15;Parent=g11514.t3
HiC_scaffold_2	AUGUSTUS	exon	194986916	194987046	.	-	.	ID=g11514.t1.exon15;Parent=g11514.t1
HiC_scaffold_2	GeneMark.hmm3	CDS	194986916	194987046	.	-	2	ID=g11514.t2.CDS16;Parent=g11514.t2
HiC_scaffold_2	GeneMark.hmm3	exon	194986916	194987046	.	-	2	ID=g11514.t2.exon16;Parent=g11514.t2
HiC_scaffold_2	AUGUSTUS	exon	194986916	194987046	.	-	.	ID=g11514.t3.exon16;Parent=g11514.t3
HiC_scaffold_2	AUGUSTUS	CDS	194986916	194987046	1.0	-	2	ID=g11514.t1.CDS15;Parent=g11514.t1
HiC_scaffold_2	AUGUSTUS	CDS	194986916	194987046	1.0	-	2	ID=g11514.t3.CDS16;Parent=g11514.t3
HiC_scaffold_2	GeneMark.hmm3	intron	194987047	194987131	.	-	1	ID=g11514.t2.intron16;Parent=g11514.t2
HiC_scaffold_2	AUGUSTUS	intron	194987047	194987131	1.0	-	.	ID=g11514.t1.intron15;Parent=g11514.t1
HiC_scaffold_2	AUGUSTUS	intron	194987047	194987131	1.0	-	.	ID=g11514.t3.intron16;Parent=g11514.t3
HiC_scaffold_2	GeneMark.hmm3	CDS	194987132	194987249	.	-	0	ID=g11514.t2.CDS17;Parent=g11514.t2
HiC_scaffold_2	GeneMark.hmm3	exon	194987132	194987249	.	-	0	ID=g11514.t2.exon17;Parent=g11514.t2
HiC_scaffold_2	AUGUSTUS	exon	194987132	194987281	.	-	.	ID=g11514.t1.exon16;Parent=g11514.t1
HiC_scaffold_2	AUGUSTUS	exon	194987132	194987281	.	-	.	ID=g11514.t3.exon17;Parent=g11514.t3
HiC_scaffold_2	AUGUSTUS	CDS	194987132	194987281	1.0	-	2	ID=g11514.t1.CDS16;Parent=g11514.t1
HiC_scaffold_2	AUGUSTUS	CDS	194987132	194987281	1.0	-	2	ID=g11514.t3.CDS17;Parent=g11514.t3
HiC_scaffold_2	GeneMark.hmm3	start_codon	194987247	194987249	.	-	0	ID=g11514.t2.start1;Parent=g11514.t2
HiC_scaffold_2	AUGUSTUS	intron	194987282	194988239	1.0	-	.	ID=g11514.t1.intron16;Parent=g11514.t1
HiC_scaffold_2	AUGUSTUS	intron	194987282	194988239	1.0	-	.	ID=g11514.t3.intron17;Parent=g11514.t3
HiC_scaffold_2	AUGUSTUS	exon	194988240	194988442	.	-	.	ID=g11514.t1.exon17;Parent=g11514.t1
HiC_scaffold_2	AUGUSTUS	exon	194988240	194988442	.	-	.	ID=g11514.t3.exon18;Parent=g11514.t3
HiC_scaffold_2	AUGUSTUS	CDS	194988240	194988442	1.0	-	1	ID=g11514.t1.CDS17;Parent=g11514.t1
HiC_scaffold_2	AUGUSTUS	CDS	194988240	194988442	1.0	-	1	ID=g11514.t3.CDS18;Parent=g11514.t3
HiC_scaffold_2	AUGUSTUS	intron	194988443	194990621	1.0	-	.	ID=g11514.t1.intron17;Parent=g11514.t1
HiC_scaffold_2	AUGUSTUS	intron	194988443	194990621	1.0	-	.	ID=g11514.t3.intron18;Parent=g11514.t3
HiC_scaffold_2	AUGUSTUS	exon	194990622	194990786	.	-	.	ID=g11514.t1.exon18;Parent=g11514.t1
HiC_scaffold_2	AUGUSTUS	exon	194990622	194990786	.	-	.	ID=g11514.t3.exon19;Parent=g11514.t3
HiC_scaffold_2	AUGUSTUS	CDS	194990622	194990786	1.0	-	1	ID=g11514.t1.CDS18;Parent=g11514.t1
HiC_scaffold_2	AUGUSTUS	CDS	194990622	194990786	1.0	-	1	ID=g11514.t3.CDS19;Parent=g11514.t3
HiC_scaffold_2	AUGUSTUS	intron	194990787	194996680	1.0	-	.	ID=g11514.t1.intron18;Parent=g11514.t1
HiC_scaffold_2	AUGUSTUS	intron	194990787	194996680	1.0	-	.	ID=g11514.t3.intron19;Parent=g11514.t3
HiC_scaffold_2	AUGUSTUS	exon	194996681	194996767	.	-	.	ID=g11514.t1.exon19;Parent=g11514.t1
HiC_scaffold_2	AUGUSTUS	exon	194996681	194996767	.	-	.	ID=g11514.t3.exon20;Parent=g11514.t3
HiC_scaffold_2	AUGUSTUS	CDS	194996681	194996767	1.0	-	1	ID=g11514.t1.CDS19;Parent=g11514.t1
HiC_scaffold_2	AUGUSTUS	CDS	194996681	194996767	1.0	-	1	ID=g11514.t3.CDS20;Parent=g11514.t3
HiC_scaffold_2	AUGUSTUS	intron	194996768	194998524	1.0	-	.	ID=g11514.t1.intron19;Parent=g11514.t1
HiC_scaffold_2	AUGUSTUS	intron	194996768	194998524	1.0	-	.	ID=g11514.t3.intron20;Parent=g11514.t3
HiC_scaffold_2	AUGUSTUS	exon	194998525	194998607	.	-	.	ID=g11514.t1.exon20;Parent=g11514.t1
HiC_scaffold_2	AUGUSTUS	exon	194998525	194998607	.	-	.	ID=g11514.t3.exon21;Parent=g11514.t3
HiC_scaffold_2	AUGUSTUS	CDS	194998525	194998607	1.0	-	0	ID=g11514.t1.CDS20;Parent=g11514.t1
HiC_scaffold_2	AUGUSTUS	CDS	194998525	194998607	1.0	-	0	ID=g11514.t3.CDS21;Parent=g11514.t3
HiC_scaffold_2	AUGUSTUS	intron	194998608	195000776	1.0	-	.	ID=g11514.t1.intron20;Parent=g11514.t1
HiC_scaffold_2	AUGUSTUS	intron	194998608	195000776	1.0	-	.	ID=g11514.t3.intron21;Parent=g11514.t3
HiC_scaffold_2	AUGUSTUS	exon	195000777	195000868	.	-	.	ID=g11514.t1.exon21;Parent=g11514.t1
HiC_scaffold_2	AUGUSTUS	exon	195000777	195000868	.	-	.	ID=g11514.t3.exon22;Parent=g11514.t3
HiC_scaffold_2	AUGUSTUS	CDS	195000777	195000868	1.0	-	2	ID=g11514.t1.CDS21;Parent=g11514.t1
HiC_scaffold_2	AUGUSTUS	CDS	195000777	195000868	1.0	-	2	ID=g11514.t3.CDS22;Parent=g11514.t3
HiC_scaffold_2	AUGUSTUS	intron	195000869	195003635	1.0	-	.	ID=g11514.t1.intron21;Parent=g11514.t1
HiC_scaffold_2	AUGUSTUS	intron	195000869	195003635	1.0	-	.	ID=g11514.t3.intron22;Parent=g11514.t3
HiC_scaffold_2	AUGUSTUS	exon	195003636	195003804	.	-	.	ID=g11514.t1.exon22;Parent=g11514.t1
HiC_scaffold_2	AUGUSTUS	exon	195003636	195003804	.	-	.	ID=g11514.t3.exon23;Parent=g11514.t3
HiC_scaffold_2	AUGUSTUS	CDS	195003636	195003804	1.0	-	0	ID=g11514.t1.CDS22;Parent=g11514.t1
HiC_scaffold_2	AUGUSTUS	CDS	195003636	195003804	1.0	-	0	ID=g11514.t3.CDS23;Parent=g11514.t3
HiC_scaffold_2	AUGUSTUS	intron	195003805	195005796	1.0	-	.	ID=g11514.t1.intron22;Parent=g11514.t1
HiC_scaffold_2	AUGUSTUS	intron	195003805	195005796	1.0	-	.	ID=g11514.t3.intron23;Parent=g11514.t3
HiC_scaffold_2	AUGUSTUS	exon	195005797	195005981	.	-	.	ID=g11514.t1.exon23;Parent=g11514.t1
HiC_scaffold_2	AUGUSTUS	exon	195005797	195005981	.	-	.	ID=g11514.t3.exon24;Parent=g11514.t3
HiC_scaffold_2	AUGUSTUS	CDS	195005797	195005981	1.0	-	2	ID=g11514.t1.CDS23;Parent=g11514.t1
HiC_scaffold_2	AUGUSTUS	CDS	195005797	195005981	1.0	-	2	ID=g11514.t3.CDS24;Parent=g11514.t3
HiC_scaffold_2	AUGUSTUS	intron	195005982	195007793	1.0	-	.	ID=g11514.t1.intron23;Parent=g11514.t1
HiC_scaffold_2	AUGUSTUS	intron	195005982	195007793	1.0	-	.	ID=g11514.t3.intron24;Parent=g11514.t3
HiC_scaffold_2	AUGUSTUS	exon	195007794	195007916	.	-	.	ID=g11514.t1.exon24;Parent=g11514.t1
HiC_scaffold_2	AUGUSTUS	exon	195007794	195007916	.	-	.	ID=g11514.t3.exon25;Parent=g11514.t3
HiC_scaffold_2	AUGUSTUS	CDS	195007794	195007916	1.0	-	2	ID=g11514.t1.CDS24;Parent=g11514.t1
HiC_scaffold_2	AUGUSTUS	CDS	195007794	195007916	1.0	-	2	ID=g11514.t3.CDS25;Parent=g11514.t3
HiC_scaffold_2	AUGUSTUS	intron	195007917	195008767	1.0	-	.	ID=g11514.t1.intron24;Parent=g11514.t1
HiC_scaffold_2	AUGUSTUS	intron	195007917	195008767	1.0	-	.	ID=g11514.t3.intron25;Parent=g11514.t3
HiC_scaffold_2	AUGUSTUS	exon	195008768	195009019	.	-	.	ID=g11514.t1.exon25;Parent=g11514.t1
HiC_scaffold_2	AUGUSTUS	exon	195008768	195009019	.	-	.	ID=g11514.t3.exon26;Parent=g11514.t3
HiC_scaffold_2	AUGUSTUS	CDS	195008768	195009019	1.0	-	2	ID=g11514.t1.CDS25;Parent=g11514.t1
HiC_scaffold_2	AUGUSTUS	CDS	195008768	195009019	1.0	-	2	ID=g11514.t3.CDS26;Parent=g11514.t3
HiC_scaffold_2	AUGUSTUS	intron	195009020	195015037	1.0	-	.	ID=g11514.t1.intron25;Parent=g11514.t1
HiC_scaffold_2	AUGUSTUS	intron	195009020	195015037	1.0	-	.	ID=g11514.t3.intron26;Parent=g11514.t3
HiC_scaffold_2	AUGUSTUS	exon	195015038	195015268	.	-	.	ID=g11514.t1.exon26;Parent=g11514.t1
HiC_scaffold_2	AUGUSTUS	exon	195015038	195015268	.	-	.	ID=g11514.t3.exon27;Parent=g11514.t3
HiC_scaffold_2	AUGUSTUS	CDS	195015038	195015268	1.0	-	2	ID=g11514.t1.CDS26;Parent=g11514.t1
HiC_scaffold_2	AUGUSTUS	CDS	195015038	195015268	1.0	-	2	ID=g11514.t3.CDS27;Parent=g11514.t3
HiC_scaffold_2	AUGUSTUS	intron	195015269	195019301	1.0	-	.	ID=g11514.t1.intron26;Parent=g11514.t1
HiC_scaffold_2	AUGUSTUS	intron	195015269	195019301	1.0	-	.	ID=g11514.t3.intron27;Parent=g11514.t3
HiC_scaffold_2	AUGUSTUS	exon	195019302	195019485	.	-	.	ID=g11514.t1.exon27;Parent=g11514.t1
HiC_scaffold_2	AUGUSTUS	exon	195019302	195019485	.	-	.	ID=g11514.t3.exon28;Parent=g11514.t3
HiC_scaffold_2	AUGUSTUS	CDS	195019302	195019485	1.0	-	0	ID=g11514.t1.CDS27;Parent=g11514.t1
HiC_scaffold_2	AUGUSTUS	CDS	195019302	195019485	1.0	-	0	ID=g11514.t3.CDS28;Parent=g11514.t3
HiC_scaffold_2	AUGUSTUS	intron	195019486	195027090	1.0	-	.	ID=g11514.t1.intron27;Parent=g11514.t1
HiC_scaffold_2	AUGUSTUS	intron	195019486	195027090	1.0	-	.	ID=g11514.t3.intron28;Parent=g11514.t3
HiC_scaffold_2	AUGUSTUS	exon	195027091	195027213	.	-	.	ID=g11514.t1.exon28;Parent=g11514.t1
HiC_scaffold_2	AUGUSTUS	exon	195027091	195027213	.	-	.	ID=g11514.t3.exon29;Parent=g11514.t3
HiC_scaffold_2	AUGUSTUS	CDS	195027091	195027213	0.37	-	0	ID=g11514.t1.CDS28;Parent=g11514.t1
HiC_scaffold_2	AUGUSTUS	CDS	195027091	195027213	0.37	-	0	ID=g11514.t3.CDS29;Parent=g11514.t3
HiC_scaffold_2	AUGUSTUS	start_codon	195027211	195027213	.	-	0	ID=g11514.t1.start1;Parent=g11514.t1
HiC_scaffold_2	AUGUSTUS	start_codon	195027211	195027213	.	-	0	ID=g11514.t3.start1;Parent=g11514.t3
HiC_scaffold_2	AUGUSTUS	start_codon	195066400	195066402	.	+	0	ID=g11515.t1.start1;Parent=g11515.t1
HiC_scaffold_2	AUGUSTUS	exon	195066400	195066593	.	+	.	ID=g11515.t1.exon1;Parent=g11515.t1
HiC_scaffold_2	AUGUSTUS	CDS	195066400	195066593	1.0	+	0	ID=g11515.t1.CDS1;Parent=g11515.t1
HiC_scaffold_2	AUGUSTUS	gene	195066400	195078286	.	+	.	ID=g11515
HiC_scaffold_2	AUGUSTUS	mRNA	195066400	195078286	0.97	+	.	ID=g11515.t1;Parent=g11515
HiC_scaffold_2	AUGUSTUS	intron	195066594	195073666	1.0	+	.	ID=g11515.t1.intron1;Parent=g11515.t1
HiC_scaffold_2	AUGUSTUS	exon	195073667	195073789	.	+	.	ID=g11515.t1.exon2;Parent=g11515.t1
HiC_scaffold_2	AUGUSTUS	CDS	195073667	195073789	0.99	+	1	ID=g11515.t1.CDS2;Parent=g11515.t1
HiC_scaffold_2	AUGUSTUS	intron	195073790	195078123	0.99	+	.	ID=g11515.t1.intron2;Parent=g11515.t1
HiC_scaffold_2	AUGUSTUS	exon	195078124	195078286	.	+	.	ID=g11515.t1.exon3;Parent=g11515.t1
HiC_scaffold_2	AUGUSTUS	CDS	195078124	195078286	0.97	+	1	ID=g11515.t1.CDS3;Parent=g11515.t1
HiC_scaffold_2	AUGUSTUS	stop_codon	195078284	195078286	.	+	0	ID=g11515.t1.stop1;Parent=g11515.t1
HiC_scaffold_2	AUGUSTUS	start_codon	195099026	195099028	.	+	0	ID=g11516.t1.start1;Parent=g11516.t1
HiC_scaffold_2	AUGUSTUS	exon	195099026	195099029	.	+	.	ID=g11516.t1.exon1;Parent=g11516.t1
HiC_scaffold_2	AUGUSTUS	CDS	195099026	195099029	1.0	+	0	ID=g11516.t1.CDS1;Parent=g11516.t1
HiC_scaffold_2	AUGUSTUS	gene	195099026	195434968	.	+	.	ID=g11516
HiC_scaffold_2	AUGUSTUS	mRNA	195099026	195434968	1.0	+	.	ID=g11516.t1;Parent=g11516;em_target=10042.XP_006970980.1;em_score=601.1;em_evalue=8.3e-184;em_tcov=.;em_OGs=KOG4800@1|root,KOG4800@2759|Eukaryota,38GNF@33154|Opisthokonta,3BGG2@33208|Metazoa,3CS6S@33213|Bilateria,482GK@7711|Chordata,4930E@7742|Vertebrata,3J63M@40674|Mammalia,359CD@314146|Euarchontoglires,4Q3CT@9989|Rodentia;em_COG_cat=S;em_desc=positive regulation of filopodium assembly;em_max_annot_lvl=33208|Metazoa;em_Preferred_name=GPM6A;em_PFAMs=Myelin_PLP;em_GOs=GO:0000003,GO:0000902,GO:0001654,GO:0001745,GO:0001764,GO:0003006,GO:0003407,GO:0003674,GO:0005215,GO:0005216,GO:0005261,GO:0005262,GO:0005575,GO:0005623,GO:0005886,GO:0006810,GO:0006811,GO:0006812,GO:0006816,GO:0006928,GO:0007275,GO:0007276,GO:0007281,GO:0007292,GO:0007399,GO:0007416,GO:0007423,GO:0008150,GO:0008324,GO:0009314,GO:0009416,GO:0009453,GO:0009605,GO:0009628,GO:0009653,GO:0009887,GO:0009987,GO:0015075,GO:0015085,GO:0015267,GO:0015318,GO:0016020,GO:0016043,GO:0016477,GO:0019953,GO:0022008,GO:0022412,GO:0022414,GO:0022607,GO:0022803,GO:0022838,GO:0022857,GO:0022890,GO:0030001,GO:0030030,GO:0030154,GO:0030175,GO:0030182,GO:0030424,GO:0030425,GO:0030426,GO:0030427,GO:0031175,GO:0031344,GO:0031346,GO:0032501,GO:0032502,GO:0032504,GO:0032989,GO:0032990,GO:0033267,GO:0034220,GO:0036477,GO:0040011,GO:0042330,GO:0042331,GO:0042995,GO:0043005,GO:0043010,GO:0043025,GO:0043197,GO:0044085,GO:0044087,GO:0044089,GO:0044295,GO:0044297,GO:0044309,GO:0044456,GO:0044463,GO:0044464,GO:0044703,GO:0045202,GO:0046873,GO:0046956,GO:0048468,GO:0048477,GO:0048513,GO:0048518,GO:0048522,GO:0048592,GO:0048609,GO:0048666,GO:0048699,GO:0048731,GO:0048749,GO:0048812,GO:0048856,GO:0048858,GO:0048863,GO:0048869,GO:0048870,GO:0050789,GO:0050794,GO:0050808,GO:0050896,GO:0051128,GO:0051130,GO:0051179,GO:0051234,GO:0051489,GO:0051491,GO:0051674,GO:0051704,GO:0052128,GO:0055085,GO:0060041,GO:0060491,GO:0065007,GO:0070588,GO:0070838,GO:0071840,GO:0071944,GO:0072511,GO:0090596,GO:0097447,GO:0097458,GO:0098655,GO:0098660,GO:0098662,GO:0098794,GO:0098858,GO:0120025,GO:0120032,GO:0120034,GO:0120035,GO:0120036,GO:0120038,GO:0120039,GO:0150034
HiC_scaffold_2	AUGUSTUS	intron	195099030	195390281	1.0	+	.	ID=g11516.t1.intron1;Parent=g11516.t1
HiC_scaffold_2	AUGUSTUS	start_codon	195283745	195283747	.	+	0	ID=g11516.t2.start1;Parent=g11516.t2
HiC_scaffold_2	AUGUSTUS	exon	195283745	195283781	.	+	.	ID=g11516.t2.exon1;Parent=g11516.t2
HiC_scaffold_2	AUGUSTUS	CDS	195283745	195283781	1.0	+	0	ID=g11516.t2.CDS1;Parent=g11516.t2
HiC_scaffold_2	AUGUSTUS	mRNA	195283745	195434968	1.0	+	.	ID=g11516.t2;Parent=g11516;em_target=10042.XP_006970980.1;em_score=629.6;em_evalue=2e-192;em_tcov=.;em_OGs=KOG4800@1|root,KOG4800@2759|Eukaryota,38GNF@33154|Opisthokonta,3BGG2@33208|Metazoa,3CS6S@33213|Bilateria,482GK@7711|Chordata,4930E@7742|Vertebrata,3J63M@40674|Mammalia,359CD@314146|Euarchontoglires,4Q3CT@9989|Rodentia;em_COG_cat=S;em_desc=positive regulation of filopodium assembly;em_max_annot_lvl=33208|Metazoa;em_Preferred_name=GPM6A;em_PFAMs=Myelin_PLP;em_GOs=GO:0000003,GO:0000902,GO:0001654,GO:0001745,GO:0001764,GO:0003006,GO:0003407,GO:0003674,GO:0005215,GO:0005216,GO:0005261,GO:0005262,GO:0005575,GO:0005623,GO:0005886,GO:0006810,GO:0006811,GO:0006812,GO:0006816,GO:0006928,GO:0007275,GO:0007276,GO:0007281,GO:0007292,GO:0007399,GO:0007416,GO:0007423,GO:0008150,GO:0008324,GO:0009314,GO:0009416,GO:0009453,GO:0009605,GO:0009628,GO:0009653,GO:0009887,GO:0009987,GO:0015075,GO:0015085,GO:0015267,GO:0015318,GO:0016020,GO:0016043,GO:0016477,GO:0019953,GO:0022008,GO:0022412,GO:0022414,GO:0022607,GO:0022803,GO:0022838,GO:0022857,GO:0022890,GO:0030001,GO:0030030,GO:0030154,GO:0030175,GO:0030182,GO:0030424,GO:0030425,GO:0030426,GO:0030427,GO:0031175,GO:0031344,GO:0031346,GO:0032501,GO:0032502,GO:0032504,GO:0032989,GO:0032990,GO:0033267,GO:0034220,GO:0036477,GO:0040011,GO:0042330,GO:0042331,GO:0042995,GO:0043005,GO:0043010,GO:0043025,GO:0043197,GO:0044085,GO:0044087,GO:0044089,GO:0044295,GO:0044297,GO:0044309,GO:0044456,GO:0044463,GO:0044464,GO:0044703,GO:0045202,GO:0046873,GO:0046956,GO:0048468,GO:0048477,GO:0048513,GO:0048518,GO:0048522,GO:0048592,GO:0048609,GO:0048666,GO:0048699,GO:0048731,GO:0048749,GO:0048812,GO:0048856,GO:0048858,GO:0048863,GO:0048869,GO:0048870,GO:0050789,GO:0050794,GO:0050808,GO:0050896,GO:0051128,GO:0051130,GO:0051179,GO:0051234,GO:0051489,GO:0051491,GO:0051674,GO:0051704,GO:0052128,GO:0055085,GO:0060041,GO:0060491,GO:0065007,GO:0070588,GO:0070838,GO:0071840,GO:0071944,GO:0072511,GO:0090596,GO:0097447,GO:0097458,GO:0098655,GO:0098660,GO:0098662,GO:0098794,GO:0098858,GO:0120025,GO:0120032,GO:0120034,GO:0120035,GO:0120036,GO:0120038,GO:0120039,GO:0150034
HiC_scaffold_2	AUGUSTUS	intron	195283782	195390281	1.0	+	.	ID=g11516.t2.intron1;Parent=g11516.t2
HiC_scaffold_2	AUGUSTUS	exon	195390282	195390474	.	+	.	ID=g11516.t1.exon2;Parent=g11516.t1
HiC_scaffold_2	AUGUSTUS	exon	195390282	195390474	.	+	.	ID=g11516.t2.exon2;Parent=g11516.t2
HiC_scaffold_2	AUGUSTUS	CDS	195390282	195390474	1.0	+	2	ID=g11516.t1.CDS2;Parent=g11516.t1
HiC_scaffold_2	AUGUSTUS	CDS	195390282	195390474	1.0	+	2	ID=g11516.t2.CDS2;Parent=g11516.t2
HiC_scaffold_2	AUGUSTUS	intron	195390475	195408104	1.0	+	.	ID=g11516.t1.intron2;Parent=g11516.t1
HiC_scaffold_2	AUGUSTUS	intron	195390475	195408104	1.0	+	.	ID=g11516.t2.intron2;Parent=g11516.t2
HiC_scaffold_2	AUGUSTUS	exon	195408105	195408261	.	+	.	ID=g11516.t1.exon3;Parent=g11516.t1
HiC_scaffold_2	AUGUSTUS	exon	195408105	195408261	.	+	.	ID=g11516.t2.exon3;Parent=g11516.t2
HiC_scaffold_2	AUGUSTUS	CDS	195408105	195408261	1.0	+	1	ID=g11516.t1.CDS3;Parent=g11516.t1
HiC_scaffold_2	AUGUSTUS	CDS	195408105	195408261	1.0	+	1	ID=g11516.t2.CDS3;Parent=g11516.t2
HiC_scaffold_2	AUGUSTUS	intron	195408262	195423887	1.0	+	.	ID=g11516.t1.intron3;Parent=g11516.t1
HiC_scaffold_2	AUGUSTUS	intron	195408262	195423887	1.0	+	.	ID=g11516.t2.intron3;Parent=g11516.t2
HiC_scaffold_2	AUGUSTUS	exon	195423888	195424041	.	+	.	ID=g11516.t1.exon4;Parent=g11516.t1
HiC_scaffold_2	AUGUSTUS	exon	195423888	195424041	.	+	.	ID=g11516.t2.exon4;Parent=g11516.t2
HiC_scaffold_2	AUGUSTUS	CDS	195423888	195424041	1.0	+	0	ID=g11516.t1.CDS4;Parent=g11516.t1
HiC_scaffold_2	AUGUSTUS	CDS	195423888	195424041	1.0	+	0	ID=g11516.t2.CDS4;Parent=g11516.t2
HiC_scaffold_2	AUGUSTUS	intron	195424042	195430454	1.0	+	.	ID=g11516.t1.intron4;Parent=g11516.t1
HiC_scaffold_2	AUGUSTUS	intron	195424042	195430454	1.0	+	.	ID=g11516.t2.intron4;Parent=g11516.t2
HiC_scaffold_2	AUGUSTUS	exon	195430455	195430531	.	+	.	ID=g11516.t1.exon5;Parent=g11516.t1
HiC_scaffold_2	AUGUSTUS	exon	195430455	195430531	.	+	.	ID=g11516.t2.exon5;Parent=g11516.t2
HiC_scaffold_2	AUGUSTUS	CDS	195430455	195430531	1.0	+	2	ID=g11516.t1.CDS5;Parent=g11516.t1
HiC_scaffold_2	AUGUSTUS	CDS	195430455	195430531	1.0	+	2	ID=g11516.t2.CDS5;Parent=g11516.t2
HiC_scaffold_2	AUGUSTUS	intron	195430532	195431071	1.0	+	.	ID=g11516.t1.intron5;Parent=g11516.t1
HiC_scaffold_2	AUGUSTUS	intron	195430532	195431071	1.0	+	.	ID=g11516.t2.intron5;Parent=g11516.t2
HiC_scaffold_2	AUGUSTUS	exon	195431072	195431137	.	+	.	ID=g11516.t1.exon6;Parent=g11516.t1
HiC_scaffold_2	AUGUSTUS	exon	195431072	195431137	.	+	.	ID=g11516.t2.exon6;Parent=g11516.t2
HiC_scaffold_2	AUGUSTUS	CDS	195431072	195431137	1.0	+	0	ID=g11516.t1.CDS6;Parent=g11516.t1
HiC_scaffold_2	AUGUSTUS	CDS	195431072	195431137	1.0	+	0	ID=g11516.t2.CDS6;Parent=g11516.t2
HiC_scaffold_2	AUGUSTUS	intron	195431138	195434815	1.0	+	.	ID=g11516.t1.intron6;Parent=g11516.t1
HiC_scaffold_2	AUGUSTUS	intron	195431138	195434815	1.0	+	.	ID=g11516.t2.intron6;Parent=g11516.t2
HiC_scaffold_2	AUGUSTUS	exon	195434816	195434968	.	+	.	ID=g11516.t1.exon7;Parent=g11516.t1
HiC_scaffold_2	AUGUSTUS	exon	195434816	195434968	.	+	.	ID=g11516.t2.exon7;Parent=g11516.t2
HiC_scaffold_2	AUGUSTUS	CDS	195434816	195434968	1.0	+	0	ID=g11516.t1.CDS7;Parent=g11516.t1
HiC_scaffold_2	AUGUSTUS	CDS	195434816	195434968	1.0	+	0	ID=g11516.t2.CDS7;Parent=g11516.t2
HiC_scaffold_2	AUGUSTUS	stop_codon	195434966	195434968	.	+	0	ID=g11516.t1.stop1;Parent=g11516.t1
HiC_scaffold_2	AUGUSTUS	stop_codon	195434966	195434968	.	+	0	ID=g11516.t2.stop1;Parent=g11516.t2
HiC_scaffold_2	AUGUSTUS	stop_codon	195533412	195533414	.	-	0	ID=g11517.t1.stop1;Parent=g11517.t1
HiC_scaffold_2	gmst	stop_codon	195533412	195533414	8.165054	-	0	ID=g11517.t2.stop1;Parent=g11517.t2
HiC_scaffold_2	AUGUSTUS	exon	195533412	195533572	.	-	.	ID=g11517.t1.exon1;Parent=g11517.t1
HiC_scaffold_2	AUGUSTUS	CDS	195533412	195533572	1.0	-	2	ID=g11517.t1.CDS1;Parent=g11517.t1
HiC_scaffold_2	gmst	CDS	195533412	195533572	8.165054	-	2	ID=g11517.t2.CDS1;Parent=g11517.t2
HiC_scaffold_2	gmst	exon	195533412	195533572	8.165054	-	2	ID=g11517.t2.exon1;Parent=g11517.t2
HiC_scaffold_2	AUGUSTUS	mRNA	195533412	195537816	0.46	-	.	ID=g11517.t1;Parent=g11517;em_target=132908.ENSPVAP00000010913;em_score=112.2;em_evalue=1.2e-36;em_tcov=.;em_OGs=2C3NM@1|root,2T9UD@2759|Eukaryota,394KC@33154|Opisthokonta,3C9ND@33208|Metazoa,3DV04@33213|Bilateria,48NAB@7711|Chordata,49JAR@7742|Vertebrata,3JKKK@40674|Mammalia,4M51T@9397|Chiroptera;em_COG_cat=M;em_desc=defense response to bacterium;em_max_annot_lvl=33208|Metazoa;em_Preferred_name=DEFB108B
HiC_scaffold_2	AUGUSTUS	gene	195533412	195537909	.	-	.	ID=g11517
HiC_scaffold_2	gmst	mRNA	195533412	195537909	.	-	.	ID=g11517.t2;Parent=g11517;em_target=132908.ENSPVAP00000010913;em_score=111.2;em_evalue=3.8e-36;em_tcov=.;em_OGs=2C3NM@1|root,2T9UD@2759|Eukaryota,394KC@33154|Opisthokonta,3C9ND@33208|Metazoa,3DV04@33213|Bilateria,48NAB@7711|Chordata,49JAR@7742|Vertebrata,3JKKK@40674|Mammalia,4M51T@9397|Chiroptera;em_COG_cat=M;em_desc=defense response to bacterium;em_max_annot_lvl=33208|Metazoa;em_Preferred_name=DEFB108B
HiC_scaffold_2	AUGUSTUS	intron	195533573	195537728	1.0	-	.	ID=g11517.t1.intron1;Parent=g11517.t1
HiC_scaffold_2	gmst	intron	195533573	195537728	8.165054	-	0	ID=g11517.t2.intron1;Parent=g11517.t2
HiC_scaffold_2	AUGUSTUS	exon	195537729	195537816	.	-	.	ID=g11517.t1.exon2;Parent=g11517.t1
HiC_scaffold_2	AUGUSTUS	CDS	195537729	195537816	0.46	-	0	ID=g11517.t1.CDS2;Parent=g11517.t1
HiC_scaffold_2	gmst	CDS	195537729	195537909	8.165054	-	0	ID=g11517.t2.CDS2;Parent=g11517.t2
HiC_scaffold_2	gmst	exon	195537729	195537909	8.165054	-	0	ID=g11517.t2.exon2;Parent=g11517.t2
HiC_scaffold_2	AUGUSTUS	start_codon	195537814	195537816	.	-	0	ID=g11517.t1.start1;Parent=g11517.t1
HiC_scaffold_2	gmst	start_codon	195537907	195537909	8.165054	-	0	ID=g11517.t2.start1;Parent=g11517.t2
HiC_scaffold_2	AUGUSTUS	stop_codon	195538079	195538081	.	-	0	ID=g11518.t1.stop1;Parent=g11518.t1
HiC_scaffold_2	AUGUSTUS	gene	195538079	195538327	.	-	.	ID=g11518
HiC_scaffold_2	AUGUSTUS	exon	195538079	195538327	.	-	.	ID=g11518.t1.exon1;Parent=g11518.t1
HiC_scaffold_2	AUGUSTUS	mRNA	195538079	195538327	0.87	-	.	ID=g11518.t1;Parent=g11518
HiC_scaffold_2	AUGUSTUS	CDS	195538079	195538327	0.87	-	0	ID=g11518.t1.CDS1;Parent=g11518.t1
HiC_scaffold_2	AUGUSTUS	start_codon	195538325	195538327	.	-	0	ID=g11518.t1.start1;Parent=g11518.t1
HiC_scaffold_2	gmst	start_codon	195574679	195574681	88.31397	+	0	ID=g11519.t1.start1;Parent=g11519.t1
HiC_scaffold_2	gmst	CDS	195574679	195574690	88.31397	+	0	ID=g11519.t1.CDS1;Parent=g11519.t1
HiC_scaffold_2	gmst	exon	195574679	195574690	88.31397	+	0	ID=g11519.t1.exon1;Parent=g11519.t1
HiC_scaffold_2	gmst	gene	195574679	195579071	.	+	.	ID=g11519
HiC_scaffold_2	gmst	mRNA	195574679	195579071	.	+	.	ID=g11519.t1;Parent=g11519;em_target=9739.XP_004325296.1;em_score=1174.9;em_evalue=0.0;em_tcov=.;em_OGs=KOG1721@1|root,KOG1721@2759|Eukaryota,38DG4@33154|Opisthokonta,3BMUS@33208|Metazoa,3D3HS@33213|Bilateria,480F4@7711|Chordata,499HZ@7742|Vertebrata,3JETV@40674|Mammalia,4J744@91561|Cetartiodactyla;em_COG_cat=K;em_desc=Zinc finger protein;em_max_annot_lvl=33208|Metazoa;em_KEGG_ko=ko:K09228;em_BRITE=ko00000,ko03000;em_PFAMs=KRAB,zf-C2H2,zf-H2C2_2;em_Preferred_name=
HiC_scaffold_2	gmst	intron	195574691	195576436	88.31397	+	0	ID=g11519.t1.intron1;Parent=g11519.t1
HiC_scaffold_2	gmst	CDS	195576437	195576563	88.31397	+	0	ID=g11519.t1.CDS2;Parent=g11519.t1
HiC_scaffold_2	gmst	exon	195576437	195576563	88.31397	+	0	ID=g11519.t1.exon2;Parent=g11519.t1
HiC_scaffold_2	gmst	intron	195576564	195577269	88.31397	+	0	ID=g11519.t1.intron2;Parent=g11519.t1
HiC_scaffold_2	gmst	CDS	195577270	195577365	88.31397	+	2	ID=g11519.t1.CDS3;Parent=g11519.t1
HiC_scaffold_2	gmst	exon	195577270	195577365	88.31397	+	2	ID=g11519.t1.exon3;Parent=g11519.t1
HiC_scaffold_2	gmst	intron	195577366	195577880	88.31397	+	0	ID=g11519.t1.intron3;Parent=g11519.t1
HiC_scaffold_2	gmst	CDS	195577881	195577963	88.31397	+	2	ID=g11519.t1.CDS4;Parent=g11519.t1
HiC_scaffold_2	gmst	exon	195577881	195577963	88.31397	+	2	ID=g11519.t1.exon4;Parent=g11519.t1
HiC_scaffold_2	gmst	intron	195577964	195578423	88.31397	+	0	ID=g11519.t1.intron4;Parent=g11519.t1
HiC_scaffold_2	gmst	CDS	195578424	195579071	88.31397	+	0	ID=g11519.t1.CDS5;Parent=g11519.t1
HiC_scaffold_2	gmst	exon	195578424	195579071	88.31397	+	0	ID=g11519.t1.exon5;Parent=g11519.t1
HiC_scaffold_2	gmst	stop_codon	195579069	195579071	88.31397	+	0	ID=g11519.t1.stop1;Parent=g11519.t1
HiC_scaffold_2	AUGUSTUS	start_codon	195670598	195670600	.	+	0	ID=g11520.t1.start1;Parent=g11520.t1
HiC_scaffold_2	AUGUSTUS	exon	195670598	195670741	.	+	.	ID=g11520.t1.exon1;Parent=g11520.t1
HiC_scaffold_2	AUGUSTUS	CDS	195670598	195670741	1.0	+	0	ID=g11520.t1.CDS1;Parent=g11520.t1
HiC_scaffold_2	AUGUSTUS	gene	195670598	195673445	.	+	.	ID=g11520
HiC_scaffold_2	AUGUSTUS	mRNA	195670598	195673445	1.0	+	.	ID=g11520.t1;Parent=g11520;em_target=9713.XP_006751014.1;em_score=714.1;em_evalue=3.6e-217;em_tcov=.;em_OGs=2CH2D@1|root,2RU1C@2759|Eukaryota,3A11S@33154|Opisthokonta,3BPHT@33208|Metazoa,3D6DW@33213|Bilateria,48EGH@7711|Chordata,49B1B@7742|Vertebrata,3JGN7@40674|Mammalia,3EKY2@33554|Carnivora;em_COG_cat=S;em_desc=Zinc knuckle;em_max_annot_lvl=33208|Metazoa;em_Preferred_name=FAM90A1;em_PFAMs=zf-CCHC_6
HiC_scaffold_2	AUGUSTUS	intron	195670742	195671128	1.0	+	.	ID=g11520.t1.intron1;Parent=g11520.t1
HiC_scaffold_2	AUGUSTUS	exon	195671129	195671328	.	+	.	ID=g11520.t1.exon2;Parent=g11520.t1
HiC_scaffold_2	AUGUSTUS	CDS	195671129	195671328	1.0	+	0	ID=g11520.t1.CDS2;Parent=g11520.t1
HiC_scaffold_2	AUGUSTUS	intron	195671329	195671761	1.0	+	.	ID=g11520.t1.intron2;Parent=g11520.t1
HiC_scaffold_2	AUGUSTUS	exon	195671762	195671870	.	+	.	ID=g11520.t1.exon3;Parent=g11520.t1
HiC_scaffold_2	AUGUSTUS	CDS	195671762	195671870	1.0	+	1	ID=g11520.t1.CDS3;Parent=g11520.t1
HiC_scaffold_2	AUGUSTUS	intron	195671871	195672512	1.0	+	.	ID=g11520.t1.intron3;Parent=g11520.t1
HiC_scaffold_2	AUGUSTUS	exon	195672513	195673445	.	+	.	ID=g11520.t1.exon4;Parent=g11520.t1
HiC_scaffold_2	AUGUSTUS	CDS	195672513	195673445	1.0	+	0	ID=g11520.t1.CDS4;Parent=g11520.t1
HiC_scaffold_2	AUGUSTUS	stop_codon	195673443	195673445	.	+	0	ID=g11520.t1.stop1;Parent=g11520.t1
HiC_scaffold_2	AUGUSTUS	stop_codon	195681808	195681810	.	-	0	ID=g11521.t1.stop1;Parent=g11521.t1
HiC_scaffold_2	AUGUSTUS	gene	195681808	195683379	.	-	.	ID=g11521
HiC_scaffold_2	AUGUSTUS	exon	195681808	195683379	.	-	.	ID=g11521.t1.exon1;Parent=g11521.t1
HiC_scaffold_2	AUGUSTUS	mRNA	195681808	195683379	1.0	-	.	ID=g11521.t1;Parent=g11521;em_target=9707.XP_004405783.1;em_score=1013.3;em_evalue=0.0;em_tcov=.;em_OGs=KOG1865@1|root,KOG1865@2759|Eukaryota,3AH6C@33154|Opisthokonta,3BYUE@33208|Metazoa,3D5I1@33213|Bilateria,48DC4@7711|Chordata,490MA@7742|Vertebrata,3J6R1@40674|Mammalia,3ENCA@33554|Carnivora;em_COG_cat=O;em_desc=Belongs to the peptidase C19 family;em_max_annot_lvl=33208|Metazoa;em_EC=3.4.19.12;em_KEGG_ko=ko:K11845;em_BRITE=ko00000,ko01000,ko01002,ko04121;em_PFAMs=HABP4_PAI-RBP1,UCH;em_Preferred_name=USP17L2;em_GOs=GO:0000075,GO:0000278,GO:0001817,GO:0001819,GO:0002682,GO:0002684,GO:0002697,GO:0002699,GO:0002831,GO:0002833,GO:0003674,GO:0003676,GO:0003723,GO:0003824,GO:0004843,GO:0005488,GO:0005539,GO:0005540,GO:0005575,GO:0005622,GO:0005623,GO:0005634,GO:0005730,GO:0005737,GO:0005783,GO:0005789,GO:0005829,GO:0006464,GO:0006508,GO:0006511,GO:0006807,GO:0007049,GO:0007093,GO:0007346,GO:0008150,GO:0008152,GO:0008233,GO:0008234,GO:0009056,GO:0009057,GO:0009892,GO:0009966,GO:0009967,GO:0009987,GO:0010467,GO:0010468,GO:0010605,GO:0010629,GO:0010639,GO:0010646,GO:0010647,GO:0010941,GO:0010942,GO:0010955,GO:0012505,GO:0016020,GO:0016485,GO:0016579,GO:0016787,GO:0019222,GO:0019538,GO:0019783,GO:0019941,GO:0022402,GO:0023051,GO:0023056,GO:0030162,GO:0030163,GO:0030334,GO:0031056,GO:0031057,GO:0031063,GO:0031064,GO:0031323,GO:0031324,GO:0031344,GO:0031347,GO:0031349,GO:0031399,GO:0031400,GO:0031406,GO:0031974,GO:0031981,GO:0031984,GO:0032101,GO:0032103,GO:0032268,GO:0032269,GO:0032386,GO:0032387,GO:0032879,GO:0032880,GO:0033043,GO:0033044,GO:0033157,GO:0034260,GO:0036094,GO:0036211,GO:0036459,GO:0039531,GO:0039533,GO:0039535,GO:0040012,GO:0042127,GO:0042175,GO:0042981,GO:0043065,GO:0043067,GO:0043068,GO:0043085,GO:0043086,GO:0043087,GO:0043167,GO:0043168,GO:0043170,GO:0043177,GO:0043226,GO:0043227,GO:0043228,GO:0043229,GO:0043231,GO:0043232,GO:0043233,GO:0043412,GO:0043547,GO:0043632,GO:0043900,GO:0043902,GO:0044087,GO:0044092,GO:0044093,GO:0044237,GO:0044238,GO:0044248,GO:0044257,GO:0044260,GO:0044265,GO:0044267,GO:0044422,GO:0044424,GO:0044425,GO:0044428,GO:0044432,GO:0044444,GO:0044446,GO:0044464,GO:0045088,GO:0045089,GO:0045786,GO:0045861,GO:0045930,GO:0048518,GO:0048519,GO:0048522,GO:0048523,GO:0048583,GO:0048584,GO:0050688,GO:0050691,GO:0050776,GO:0050778,GO:0050789,GO:0050790,GO:0050794,GO:0051049,GO:0051051,GO:0051128,GO:0051129,GO:0051171,GO:0051172,GO:0051223,GO:0051224,GO:0051239,GO:0051240,GO:0051246,GO:0051248,GO:0051270,GO:0051336,GO:0051345,GO:0051346,GO:0051603,GO:0051604,GO:0051726,GO:0060255,GO:0060341,GO:0060491,GO:0065007,GO:0065009,GO:0070011,GO:0070013,GO:0070201,GO:0070536,GO:0070613,GO:0070646,GO:0070647,GO:0071108,GO:0071586,GO:0071704,GO:0071947,GO:0080090,GO:0080120,GO:0080134,GO:0090087,GO:0090311,GO:0090313,GO:0090315,GO:0090317,GO:0097159,GO:0097367,GO:0098827,GO:0101005,GO:0120032,GO:0120035,GO:0140096,GO:1900027,GO:1900245,GO:1900246,GO:1901363,GO:1901564,GO:1901565,GO:1901575,GO:1902275,GO:1902531,GO:1902533,GO:1903047,GO:1903317,GO:1903318,GO:1903533,GO:1903827,GO:1903828,GO:1904035,GO:1904037,GO:1904950,GO:1905268,GO:1905475,GO:1905476,GO:2000145,GO:2001251
HiC_scaffold_2	AUGUSTUS	CDS	195681808	195683379	1.0	-	0	ID=g11521.t1.CDS1;Parent=g11521.t1
HiC_scaffold_2	AUGUSTUS	start_codon	195683377	195683379	.	-	0	ID=g11521.t1.start1;Parent=g11521.t1
HiC_scaffold_2	GeneMark.hmm3	start_codon	195811427	195811429	.	+	0	ID=g11522.t1.start1;Parent=g11522.t1
HiC_scaffold_2	GeneMark.hmm3	CDS	195811427	195811529	.	+	0	ID=g11522.t1.CDS1;Parent=g11522.t1
HiC_scaffold_2	GeneMark.hmm3	exon	195811427	195811529	.	+	0	ID=g11522.t1.exon1;Parent=g11522.t1
HiC_scaffold_2	GeneMark.hmm3	gene	195811427	195812289	.	+	.	ID=g11522
HiC_scaffold_2	GeneMark.hmm3	mRNA	195811427	195812289	.	+	.	ID=g11522.t1;Parent=g11522
HiC_scaffold_2	GeneMark.hmm3	intron	195811530	195812245	.	+	1	ID=g11522.t1.intron1;Parent=g11522.t1
HiC_scaffold_2	GeneMark.hmm3	CDS	195812246	195812289	.	+	2	ID=g11522.t1.CDS2;Parent=g11522.t1
HiC_scaffold_2	GeneMark.hmm3	exon	195812246	195812289	.	+	2	ID=g11522.t1.exon2;Parent=g11522.t1
HiC_scaffold_2	GeneMark.hmm3	stop_codon	195812287	195812289	.	+	0	ID=g11522.t1.stop1;Parent=g11522.t1
HiC_scaffold_2	AUGUSTUS	start_codon	195844527	195844529	.	+	0	ID=g11523.t1.start1;Parent=g11523.t1
HiC_scaffold_2	AUGUSTUS	exon	195844527	195844587	.	+	.	ID=g11523.t1.exon1;Parent=g11523.t1
HiC_scaffold_2	AUGUSTUS	CDS	195844527	195844587	1.0	+	0	ID=g11523.t1.CDS1;Parent=g11523.t1
HiC_scaffold_2	AUGUSTUS	gene	195844527	195857103	.	+	.	ID=g11523
HiC_scaffold_2	AUGUSTUS	mRNA	195844527	195857103	1.0	+	.	ID=g11523.t1;Parent=g11523;em_target=9707.XP_004405769.1;em_score=137.9;em_evalue=1.4e-43;em_tcov=.;em_OGs=2FCDA@1|root,2TDMV@2759|Eukaryota,3AA5Z@33154|Opisthokonta,3BUQN@33208|Metazoa,3DB27@33213|Bilateria,48GU3@7711|Chordata,49DGX@7742|Vertebrata,3JI7M@40674|Mammalia,3EW7E@33554|Carnivora;em_COG_cat=T;em_desc=Beta-defensin 1;em_max_annot_lvl=33208|Metazoa;em_Preferred_name=DEFB1;em_PFAMs=Defensin_beta;em_GOs=GO:0000003,GO:0001664,GO:0002227,GO:0002251,GO:0002376,GO:0002385,GO:0002526,GO:0003006,GO:0003674,GO:0005102,GO:0005126,GO:0005488,GO:0005515,GO:0005575,GO:0005576,GO:0005615,GO:0005622,GO:0005623,GO:0005737,GO:0005794,GO:0005796,GO:0005929,GO:0006935,GO:0006950,GO:0006952,GO:0006954,GO:0006955,GO:0006959,GO:0007154,GO:0007165,GO:0007186,GO:0007276,GO:0007281,GO:0007283,GO:0007286,GO:0008150,GO:0009605,GO:0009607,GO:0009617,GO:0009719,GO:0009725,GO:0009987,GO:0010033,GO:0012505,GO:0014070,GO:0016020,GO:0019722,GO:0019730,GO:0019731,GO:0019898,GO:0019932,GO:0019933,GO:0019935,GO:0019953,GO:0021700,GO:0022412,GO:0022414,GO:0023052,GO:0030154,GO:0031514,GO:0031731,GO:0031974,GO:0031982,GO:0032501,GO:0032502,GO:0032504,GO:0032879,GO:0033574,GO:0033993,GO:0035556,GO:0035584,GO:0036126,GO:0040011,GO:0040012,GO:0040017,GO:0042221,GO:0042330,GO:0042379,GO:0042742,GO:0042802,GO:0042995,GO:0043207,GO:0043226,GO:0043227,GO:0043229,GO:0043230,GO:0043231,GO:0043233,GO:0044421,GO:0044422,GO:0044424,GO:0044425,GO:0044431,GO:0044441,GO:0044444,GO:0044446,GO:0044463,GO:0044464,GO:0044703,GO:0045087,GO:0048020,GO:0048232,GO:0048240,GO:0048468,GO:0048469,GO:0048515,GO:0048518,GO:0048522,GO:0048609,GO:0048856,GO:0048869,GO:0050789,GO:0050794,GO:0050829,GO:0050830,GO:0050896,GO:0051270,GO:0051272,GO:0051704,GO:0051707,GO:0051716,GO:0060474,GO:0061844,GO:0065007,GO:0070013,GO:0097223,GO:0097225,GO:0097729,GO:0098542,GO:0120025,GO:0120038,GO:1901317,GO:1901654,GO:1901700,GO:1902093,GO:1903561,GO:1990742,GO:2000145,GO:2000147
HiC_scaffold_2	AUGUSTUS	intron	195844588	195856954	1.0	+	.	ID=g11523.t1.intron1;Parent=g11523.t1
HiC_scaffold_2	AUGUSTUS	exon	195856955	195857103	.	+	.	ID=g11523.t1.exon2;Parent=g11523.t1
HiC_scaffold_2	AUGUSTUS	CDS	195856955	195857103	1.0	+	2	ID=g11523.t1.CDS2;Parent=g11523.t1
HiC_scaffold_2	AUGUSTUS	stop_codon	195857101	195857103	.	+	0	ID=g11523.t1.stop1;Parent=g11523.t1
HiC_scaffold_2	AUGUSTUS	start_codon	195865675	195865677	.	+	0	ID=g11524.t1.start1;Parent=g11524.t1
HiC_scaffold_2	AUGUSTUS	gene	195865675	195865962	.	+	.	ID=g11524
HiC_scaffold_2	AUGUSTUS	exon	195865675	195865962	.	+	.	ID=g11524.t1.exon1;Parent=g11524.t1
HiC_scaffold_2	AUGUSTUS	mRNA	195865675	195865962	1.0	+	.	ID=g11524.t1;Parent=g11524
HiC_scaffold_2	AUGUSTUS	CDS	195865675	195865962	1.0	+	0	ID=g11524.t1.CDS1;Parent=g11524.t1
HiC_scaffold_2	AUGUSTUS	stop_codon	195865960	195865962	.	+	0	ID=g11524.t1.stop1;Parent=g11524.t1
HiC_scaffold_2	AUGUSTUS	stop_codon	195924876	195924878	.	-	0	ID=g11525.t1.stop1;Parent=g11525.t1
HiC_scaffold_2	gmst	stop_codon	195924876	195924878	59.718102	-	0	ID=g11525.t2.stop1;Parent=g11525.t2
HiC_scaffold_2	AUGUSTUS	exon	195924876	195925101	.	-	.	ID=g11525.t1.exon1;Parent=g11525.t1
HiC_scaffold_2	AUGUSTUS	CDS	195924876	195925101	1.0	-	1	ID=g11525.t1.CDS1;Parent=g11525.t1
HiC_scaffold_2	gmst	CDS	195924876	195925101	59.718102	-	1	ID=g11525.t2.CDS1;Parent=g11525.t2
HiC_scaffold_2	gmst	exon	195924876	195925101	59.718102	-	1	ID=g11525.t2.exon1;Parent=g11525.t2
HiC_scaffold_2	AUGUSTUS	gene	195924876	195976853	.	-	.	ID=g11525
HiC_scaffold_2	gmst	mRNA	195924876	195976853	.	-	.	ID=g11525.t2;Parent=g11525;em_target=9707.XP_004405768.1;em_score=737.7;em_evalue=7.3e-225;em_tcov=.;em_OGs=COG0204@1|root,KOG1505@2759|Eukaryota,38BSY@33154|Opisthokonta,3BD75@33208|Metazoa,3CVGK@33213|Bilateria,489N9@7711|Chordata,490S4@7742|Vertebrata,3J4N5@40674|Mammalia,3ET76@33554|Carnivora;em_COG_cat=I;em_desc=1-acylglycerol-3-phosphate O-acyltransferase 5;em_max_annot_lvl=33208|Metazoa;em_Preferred_name=AGPAT5;em_EC=2.3.1.51;em_KEGG_ko=ko:K19007;em_KEGG_Pathway=ko00561,ko00564,ko01100,ko01110,ko04072,map00561,map00564,map01100,map01110,map04072;em_KEGG_Reaction=R02241;em_KEGG_rclass=RC00004,RC00037;em_BRITE=ko00000,ko00001,ko01000;em_PFAMs=Acyltransf_C,Acyltransferase;em_GOs=GO:0002244,GO:0002376,GO:0002520,GO:0003674,GO:0003824,GO:0003841,GO:0005575,GO:0005622,GO:0005623,GO:0005737,GO:0005739,GO:0005740,GO:0005741,GO:0005783,GO:0005789,GO:0006629,GO:0006638,GO:0006639,GO:0006644,GO:0006650,GO:0006654,GO:0006793,GO:0006796,GO:0007275,GO:0008150,GO:0008152,GO:0008374,GO:0008610,GO:0008654,GO:0009058,GO:0009987,GO:0012505,GO:0016020,GO:0016411,GO:0016740,GO:0016746,GO:0016747,GO:0019637,GO:0019867,GO:0030097,GO:0030154,GO:0031090,GO:0031966,GO:0031967,GO:0031968,GO:0031975,GO:0031984,GO:0032501,GO:0032502,GO:0042171,GO:0042175,GO:0043226,GO:0043227,GO:0043229,GO:0043231,GO:0044237,GO:0044238,GO:0044249,GO:0044255,GO:0044422,GO:0044424,GO:0044425,GO:0044429,GO:0044432,GO:0044444,GO:0044446,GO:0044464,GO:0045017,GO:0046473,GO:0046474,GO:0046486,GO:0048513,GO:0048534,GO:0048731,GO:0048856,GO:0048869,GO:0071617,GO:0071704,GO:0090407,GO:0098588,GO:0098805,GO:0098827,GO:1901576
HiC_scaffold_2	AUGUSTUS	mRNA	195924876	195976853	1.0	-	.	ID=g11525.t1;Parent=g11525;em_target=9707.XP_004405768.1;em_score=830.4;em_evalue=7.2e-253;em_tcov=.;em_OGs=COG0204@1|root,KOG1505@2759|Eukaryota,38BSY@33154|Opisthokonta,3BD75@33208|Metazoa,3CVGK@33213|Bilateria,489N9@7711|Chordata,490S4@7742|Vertebrata,3J4N5@40674|Mammalia,3ET76@33554|Carnivora;em_COG_cat=I;em_desc=1-acylglycerol-3-phosphate O-acyltransferase 5;em_max_annot_lvl=33208|Metazoa;em_Preferred_name=AGPAT5;em_EC=2.3.1.51;em_KEGG_ko=ko:K19007;em_KEGG_Pathway=ko00561,ko00564,ko01100,ko01110,ko04072,map00561,map00564,map01100,map01110,map04072;em_KEGG_Reaction=R02241;em_KEGG_rclass=RC00004,RC00037;em_BRITE=ko00000,ko00001,ko01000;em_PFAMs=Acyltransf_C,Acyltransferase;em_GOs=GO:0002244,GO:0002376,GO:0002520,GO:0003674,GO:0003824,GO:0003841,GO:0005575,GO:0005622,GO:0005623,GO:0005737,GO:0005739,GO:0005740,GO:0005741,GO:0005783,GO:0005789,GO:0006629,GO:0006638,GO:0006639,GO:0006644,GO:0006650,GO:0006654,GO:0006793,GO:0006796,GO:0007275,GO:0008150,GO:0008152,GO:0008374,GO:0008610,GO:0008654,GO:0009058,GO:0009987,GO:0012505,GO:0016020,GO:0016411,GO:0016740,GO:0016746,GO:0016747,GO:0019637,GO:0019867,GO:0030097,GO:0030154,GO:0031090,GO:0031966,GO:0031967,GO:0031968,GO:0031975,GO:0031984,GO:0032501,GO:0032502,GO:0042171,GO:0042175,GO:0043226,GO:0043227,GO:0043229,GO:0043231,GO:0044237,GO:0044238,GO:0044249,GO:0044255,GO:0044422,GO:0044424,GO:0044425,GO:0044429,GO:0044432,GO:0044444,GO:0044446,GO:0044464,GO:0045017,GO:0046473,GO:0046474,GO:0046486,GO:0048513,GO:0048534,GO:0048731,GO:0048856,GO:0048869,GO:0071617,GO:0071704,GO:0090407,GO:0098588,GO:0098805,GO:0098827,GO:1901576
HiC_scaffold_2	AUGUSTUS	intron	195925102	195927465	1.0	-	.	ID=g11525.t1.intron1;Parent=g11525.t1
HiC_scaffold_2	gmst	intron	195925102	195927465	59.718102	-	0	ID=g11525.t2.intron1;Parent=g11525.t2
HiC_scaffold_2	AUGUSTUS	exon	195927466	195927589	.	-	.	ID=g11525.t1.exon2;Parent=g11525.t1
HiC_scaffold_2	AUGUSTUS	CDS	195927466	195927589	1.0	-	2	ID=g11525.t1.CDS2;Parent=g11525.t1
HiC_scaffold_2	gmst	CDS	195927466	195927589	59.718102	-	2	ID=g11525.t2.CDS2;Parent=g11525.t2
HiC_scaffold_2	gmst	exon	195927466	195927589	59.718102	-	2	ID=g11525.t2.exon2;Parent=g11525.t2
HiC_scaffold_2	AUGUSTUS	intron	195927590	195934631	1.0	-	.	ID=g11525.t1.intron2;Parent=g11525.t1
HiC_scaffold_2	gmst	intron	195927590	195934631	59.718102	-	0	ID=g11525.t2.intron2;Parent=g11525.t2
HiC_scaffold_2	AUGUSTUS	exon	195934632	195934793	.	-	.	ID=g11525.t1.exon3;Parent=g11525.t1
HiC_scaffold_2	AUGUSTUS	CDS	195934632	195934793	1.0	-	2	ID=g11525.t1.CDS3;Parent=g11525.t1
HiC_scaffold_2	gmst	CDS	195934632	195934793	59.718102	-	2	ID=g11525.t2.CDS3;Parent=g11525.t2
HiC_scaffold_2	gmst	exon	195934632	195934793	59.718102	-	2	ID=g11525.t2.exon3;Parent=g11525.t2
HiC_scaffold_2	AUGUSTUS	intron	195934794	195943871	1.0	-	.	ID=g11525.t1.intron3;Parent=g11525.t1
HiC_scaffold_2	gmst	intron	195934794	195943871	59.718102	-	0	ID=g11525.t2.intron3;Parent=g11525.t2
HiC_scaffold_2	AUGUSTUS	exon	195943872	195943962	.	-	.	ID=g11525.t1.exon4;Parent=g11525.t1
HiC_scaffold_2	AUGUSTUS	CDS	195943872	195943962	1.0	-	0	ID=g11525.t1.CDS4;Parent=g11525.t1
HiC_scaffold_2	gmst	CDS	195943872	195943962	59.718102	-	0	ID=g11525.t2.CDS4;Parent=g11525.t2
HiC_scaffold_2	gmst	exon	195943872	195943962	59.718102	-	0	ID=g11525.t2.exon4;Parent=g11525.t2
HiC_scaffold_2	AUGUSTUS	intron	195943963	195955239	1.0	-	.	ID=g11525.t1.intron4;Parent=g11525.t1
HiC_scaffold_2	gmst	intron	195943963	195957679	59.718102	-	0	ID=g11525.t2.intron4;Parent=g11525.t2
HiC_scaffold_2	AUGUSTUS	exon	195955240	195955329	.	-	.	ID=g11525.t1.exon5;Parent=g11525.t1
HiC_scaffold_2	AUGUSTUS	CDS	195955240	195955329	1.0	-	0	ID=g11525.t1.CDS5;Parent=g11525.t1
HiC_scaffold_2	AUGUSTUS	intron	195955330	195957679	1.0	-	.	ID=g11525.t1.intron5;Parent=g11525.t1
HiC_scaffold_2	AUGUSTUS	exon	195957680	195957795	.	-	.	ID=g11525.t1.exon6;Parent=g11525.t1
HiC_scaffold_2	AUGUSTUS	CDS	195957680	195957795	1.0	-	2	ID=g11525.t1.CDS6;Parent=g11525.t1
HiC_scaffold_2	gmst	CDS	195957680	195957795	59.718102	-	2	ID=g11525.t2.CDS5;Parent=g11525.t2
HiC_scaffold_2	gmst	exon	195957680	195957795	59.718102	-	2	ID=g11525.t2.exon5;Parent=g11525.t2
HiC_scaffold_2	AUGUSTUS	intron	195957796	195963312	1.0	-	.	ID=g11525.t1.intron6;Parent=g11525.t1
HiC_scaffold_2	gmst	intron	195957796	195963312	59.718102	-	0	ID=g11525.t2.intron5;Parent=g11525.t2
HiC_scaffold_2	AUGUSTUS	exon	195963313	195963382	.	-	.	ID=g11525.t1.exon7;Parent=g11525.t1
HiC_scaffold_2	AUGUSTUS	CDS	195963313	195963382	1.0	-	0	ID=g11525.t1.CDS7;Parent=g11525.t1
HiC_scaffold_2	gmst	CDS	195963313	195963382	59.718102	-	0	ID=g11525.t2.CDS6;Parent=g11525.t2
HiC_scaffold_2	gmst	exon	195963313	195963382	59.718102	-	0	ID=g11525.t2.exon6;Parent=g11525.t2
HiC_scaffold_2	AUGUSTUS	intron	195963383	195976634	1.0	-	.	ID=g11525.t1.intron7;Parent=g11525.t1
HiC_scaffold_2	gmst	intron	195963383	195976634	59.718102	-	0	ID=g11525.t2.intron6;Parent=g11525.t2
HiC_scaffold_2	AUGUSTUS	exon	195976635	195976853	.	-	.	ID=g11525.t1.exon8;Parent=g11525.t1
HiC_scaffold_2	AUGUSTUS	CDS	195976635	195976853	1.0	-	0	ID=g11525.t1.CDS8;Parent=g11525.t1
HiC_scaffold_2	gmst	CDS	195976635	195976853	59.718102	-	0	ID=g11525.t2.CDS7;Parent=g11525.t2
HiC_scaffold_2	gmst	exon	195976635	195976853	59.718102	-	0	ID=g11525.t2.exon7;Parent=g11525.t2
HiC_scaffold_2	AUGUSTUS	start_codon	195976851	195976853	.	-	0	ID=g11525.t1.start1;Parent=g11525.t1
HiC_scaffold_2	gmst	start_codon	195976851	195976853	59.718102	-	0	ID=g11525.t2.start1;Parent=g11525.t2
HiC_scaffold_2	gmst	stop_codon	196143647	196143649	115.899743	-	0	ID=g11526.t1.stop1;Parent=g11526.t1
HiC_scaffold_2	gmst	CDS	196143647	196143702	115.899743	-	2	ID=g11526.t1.CDS1;Parent=g11526.t1
HiC_scaffold_2	gmst	exon	196143647	196143702	115.899743	-	2	ID=g11526.t1.exon1;Parent=g11526.t1
HiC_scaffold_2	gmst	gene	196143647	196387568	.	-	.	ID=g11526
HiC_scaffold_2	gmst	mRNA	196143647	196387568	.	-	.	ID=g11526.t1;Parent=g11526;em_target=9668.ENSMPUP00000002528;em_score=1658.9;em_evalue=0.0;em_tcov=.;em_OGs=KOG4362@1|root,KOG4362@2759|Eukaryota,39SBQ@33154|Opisthokonta,3BANR@33208|Metazoa,3CZH1@33213|Bilateria,489SM@7711|Chordata,490XU@7742|Vertebrata,3JC6C@40674|Mammalia,3EFTN@33554|Carnivora;em_COG_cat=KL;em_desc=microcephalin;em_max_annot_lvl=33208|Metazoa;em_Preferred_name=MCPH1;em_KEGG_ko=ko:K19403;em_BRITE=ko00000,ko03036;em_PFAMs=BRCT,BRCT_2,Microcephalin,PTCB-BRCT;em_GOs=GO:0000003,GO:0000122,GO:0000132,GO:0000226,GO:0000278,GO:0001501,GO:0003006,GO:0003674,GO:0005488,GO:0005515,GO:0005575,GO:0005622,GO:0005623,GO:0005634,GO:0005654,GO:0006355,GO:0006357,GO:0006996,GO:0007010,GO:0007017,GO:0007049,GO:0007050,GO:0007163,GO:0007275,GO:0007276,GO:0007277,GO:0007279,GO:0007346,GO:0007349,GO:0007399,GO:0007417,GO:0007420,GO:0008104,GO:0008150,GO:0009653,GO:0009790,GO:0009889,GO:0009890,GO:0009892,GO:0009987,GO:0010468,GO:0010556,GO:0010558,GO:0010564,GO:0010605,GO:0010629,GO:0016043,GO:0016319,GO:0019219,GO:0019220,GO:0019222,GO:0019827,GO:0019953,GO:0021537,GO:0021543,GO:0021987,GO:0022402,GO:0022412,GO:0022414,GO:0030010,GO:0030154,GO:0030900,GO:0031323,GO:0031324,GO:0031326,GO:0031327,GO:0031347,GO:0031974,GO:0031981,GO:0032101,GO:0032501,GO:0032502,GO:0032504,GO:0032886,GO:0033036,GO:0033043,GO:0033044,GO:0033365,GO:0034613,GO:0040001,GO:0042325,GO:0042802,GO:0043226,GO:0043227,GO:0043229,GO:0043231,GO:0043233,GO:0043549,GO:0044380,GO:0044422,GO:0044424,GO:0044428,GO:0044446,GO:0044464,GO:0044703,GO:0045448,GO:0045786,GO:0045892,GO:0045930,GO:0045934,GO:0046605,GO:0048468,GO:0048513,GO:0048519,GO:0048523,GO:0048583,GO:0048609,GO:0048646,GO:0048731,GO:0048856,GO:0048869,GO:0050727,GO:0050789,GO:0050790,GO:0050794,GO:0051128,GO:0051171,GO:0051172,GO:0051174,GO:0051179,GO:0051234,GO:0051252,GO:0051253,GO:0051293,GO:0051294,GO:0051338,GO:0051493,GO:0051640,GO:0051641,GO:0051649,GO:0051653,GO:0051656,GO:0051704,GO:0051726,GO:0060255,GO:0060322,GO:0060348,GO:0060623,GO:0065007,GO:0065009,GO:0070013,GO:0070507,GO:0070727,GO:0071539,GO:0071840,GO:0071850,GO:0072698,GO:0080090,GO:0080134,GO:0097150,GO:0098727,GO:1902679,GO:1902850,GO:1903047,GO:1903506,GO:1903507,GO:1905508,GO:2000112,GO:2000113,GO:2001141
HiC_scaffold_2	gmst	intron	196143703	196155488	115.899743	-	0	ID=g11526.t1.intron1;Parent=g11526.t1
HiC_scaffold_2	gmst	CDS	196155489	196155726	115.899743	-	0	ID=g11526.t1.CDS2;Parent=g11526.t1
HiC_scaffold_2	gmst	exon	196155489	196155726	115.899743	-	0	ID=g11526.t1.exon2;Parent=g11526.t1
HiC_scaffold_2	gmst	intron	196155727	196274961	115.899743	-	0	ID=g11526.t1.intron2;Parent=g11526.t1
HiC_scaffold_2	AUGUSTUS	start_codon	196218994	196218996	.	+	0	ID=g11527.t1.start1;Parent=g11527.t1
HiC_scaffold_2	AUGUSTUS	start_codon	196218994	196218996	.	+	0	ID=g11527.t2.start1;Parent=g11527.t2
HiC_scaffold_2	AUGUSTUS	exon	196218994	196219278	.	+	.	ID=g11527.t1.exon1;Parent=g11527.t1
HiC_scaffold_2	AUGUSTUS	exon	196218994	196219278	.	+	.	ID=g11527.t2.exon1;Parent=g11527.t2
HiC_scaffold_2	AUGUSTUS	CDS	196218994	196219278	1.0	+	0	ID=g11527.t1.CDS1;Parent=g11527.t1
HiC_scaffold_2	AUGUSTUS	CDS	196218994	196219278	1.0	+	0	ID=g11527.t2.CDS1;Parent=g11527.t2
HiC_scaffold_2	AUGUSTUS	gene	196218994	196272131	.	+	.	ID=g11527
HiC_scaffold_2	AUGUSTUS	mRNA	196218994	196272131	1.0	+	.	ID=g11527.t1;Parent=g11527;em_target=9668.ENSMPUP00000002532;em_score=1121.7;em_evalue=0.0;em_tcov=.;em_OGs=KOG2579@1|root,KOG2579@2759|Eukaryota,39PX8@33154|Opisthokonta,3BCKN@33208|Metazoa,3D1JA@33213|Bilateria,489SJ@7711|Chordata,496BX@7742|Vertebrata,3JBAF@40674|Mammalia,3EIGA@33554|Carnivora;em_COG_cat=T;em_desc=angiopoietin 2;em_max_annot_lvl=33208|Metazoa;em_Preferred_name=ANGPT2;em_KEGG_ko=ko:K05466;em_KEGG_Pathway=ko04010,ko04014,ko04015,ko04066,ko04151,ko05167,map04010,map04014,map04015,map04066,map04151,map05167;em_BRITE=ko00000,ko00001,ko04052;em_PFAMs=Fibrinogen_C;em_GOs=GO:0000003,GO:0001525,GO:0001568,GO:0001655,GO:0001666,GO:0001822,GO:0001944,GO:0001974,GO:0002376,GO:0002520,GO:0003006,GO:0003674,GO:0005102,GO:0005126,GO:0005172,GO:0005488,GO:0005515,GO:0005575,GO:0005576,GO:0005615,GO:0005622,GO:0005623,GO:0005634,GO:0005886,GO:0006928,GO:0006950,GO:0007154,GO:0007162,GO:0007165,GO:0007166,GO:0007167,GO:0007169,GO:0007275,GO:0007276,GO:0007281,GO:0007492,GO:0007565,GO:0008150,GO:0009314,GO:0009605,GO:0009612,GO:0009628,GO:0009653,GO:0009743,GO:0009746,GO:0009749,GO:0009888,GO:0009987,GO:0010033,GO:0010594,GO:0010596,GO:0010632,GO:0010633,GO:0010810,GO:0010812,GO:0014070,GO:0014823,GO:0016020,GO:0016477,GO:0016525,GO:0019899,GO:0019900,GO:0019901,GO:0019953,GO:0022412,GO:0022414,GO:0022603,GO:0023052,GO:0030097,GO:0030154,GO:0030155,GO:0030334,GO:0030336,GO:0030971,GO:0031099,GO:0031100,GO:0032101,GO:0032102,GO:0032501,GO:0032502,GO:0032504,GO:0032835,GO:0032879,GO:0034284,GO:0035239,GO:0035295,GO:0036293,GO:0040011,GO:0040012,GO:0040013,GO:0042221,GO:0042995,GO:0043226,GO:0043227,GO:0043229,GO:0043231,GO:0043535,GO:0043537,GO:0044421,GO:0044424,GO:0044464,GO:0044703,GO:0044706,GO:0045765,GO:0045766,GO:0048014,GO:0048468,GO:0048513,GO:0048514,GO:0048518,GO:0048519,GO:0048523,GO:0048534,GO:0048583,GO:0048585,GO:0048609,GO:0048646,GO:0048731,GO:0048771,GO:0048856,GO:0048869,GO:0048870,GO:0050789,GO:0050793,GO:0050794,GO:0050896,GO:0050900,GO:0050920,GO:0050922,GO:0050926,GO:0050928,GO:0051093,GO:0051094,GO:0051179,GO:0051239,GO:0051240,GO:0051241,GO:0051270,GO:0051271,GO:0051674,GO:0051704,GO:0051716,GO:0060135,GO:0061437,GO:0061440,GO:0065007,GO:0070482,GO:0070848,GO:0070851,GO:0070887,GO:0071310,GO:0071363,GO:0071944,GO:0072001,GO:0072006,GO:0072012,GO:0072358,GO:0072359,GO:1901342,GO:1901343,GO:1901700,GO:1904018,GO:1990782,GO:2000026,GO:2000145,GO:2000146,GO:2000181
HiC_scaffold_2	AUGUSTUS	mRNA	196218994	196272131	1.0	+	.	ID=g11527.t2;Parent=g11527;em_target=9668.ENSMPUP00000002532;em_score=1114.3;em_evalue=0.0;em_tcov=.;em_OGs=KOG2579@1|root,KOG2579@2759|Eukaryota,39PX8@33154|Opisthokonta,3BCKN@33208|Metazoa,3D1JA@33213|Bilateria,489SJ@7711|Chordata,496BX@7742|Vertebrata,3JBAF@40674|Mammalia,3EIGA@33554|Carnivora;em_COG_cat=T;em_desc=angiopoietin 2;em_max_annot_lvl=33208|Metazoa;em_Preferred_name=ANGPT2;em_KEGG_ko=ko:K05466;em_KEGG_Pathway=ko04010,ko04014,ko04015,ko04066,ko04151,ko05167,map04010,map04014,map04015,map04066,map04151,map05167;em_BRITE=ko00000,ko00001,ko04052;em_PFAMs=Fibrinogen_C;em_GOs=GO:0000003,GO:0001525,GO:0001568,GO:0001655,GO:0001666,GO:0001822,GO:0001944,GO:0001974,GO:0002376,GO:0002520,GO:0003006,GO:0003674,GO:0005102,GO:0005126,GO:0005172,GO:0005488,GO:0005515,GO:0005575,GO:0005576,GO:0005615,GO:0005622,GO:0005623,GO:0005634,GO:0005886,GO:0006928,GO:0006950,GO:0007154,GO:0007162,GO:0007165,GO:0007166,GO:0007167,GO:0007169,GO:0007275,GO:0007276,GO:0007281,GO:0007492,GO:0007565,GO:0008150,GO:0009314,GO:0009605,GO:0009612,GO:0009628,GO:0009653,GO:0009743,GO:0009746,GO:0009749,GO:0009888,GO:0009987,GO:0010033,GO:0010594,GO:0010596,GO:0010632,GO:0010633,GO:0010810,GO:0010812,GO:0014070,GO:0014823,GO:0016020,GO:0016477,GO:0016525,GO:0019899,GO:0019900,GO:0019901,GO:0019953,GO:0022412,GO:0022414,GO:0022603,GO:0023052,GO:0030097,GO:0030154,GO:0030155,GO:0030334,GO:0030336,GO:0030971,GO:0031099,GO:0031100,GO:0032101,GO:0032102,GO:0032501,GO:0032502,GO:0032504,GO:0032835,GO:0032879,GO:0034284,GO:0035239,GO:0035295,GO:0036293,GO:0040011,GO:0040012,GO:0040013,GO:0042221,GO:0042995,GO:0043226,GO:0043227,GO:0043229,GO:0043231,GO:0043535,GO:0043537,GO:0044421,GO:0044424,GO:0044464,GO:0044703,GO:0044706,GO:0045765,GO:0045766,GO:0048014,GO:0048468,GO:0048513,GO:0048514,GO:0048518,GO:0048519,GO:0048523,GO:0048534,GO:0048583,GO:0048585,GO:0048609,GO:0048646,GO:0048731,GO:0048771,GO:0048856,GO:0048869,GO:0048870,GO:0050789,GO:0050793,GO:0050794,GO:0050896,GO:0050900,GO:0050920,GO:0050922,GO:0050926,GO:0050928,GO:0051093,GO:0051094,GO:0051179,GO:0051239,GO:0051240,GO:0051241,GO:0051270,GO:0051271,GO:0051674,GO:0051704,GO:0051716,GO:0060135,GO:0061437,GO:0061440,GO:0065007,GO:0070482,GO:0070848,GO:0070851,GO:0070887,GO:0071310,GO:0071363,GO:0071944,GO:0072001,GO:0072006,GO:0072012,GO:0072358,GO:0072359,GO:1901342,GO:1901343,GO:1901700,GO:1904018,GO:1990782,GO:2000026,GO:2000145,GO:2000146,GO:2000181
HiC_scaffold_2	AUGUSTUS	intron	196219279	196247487	1.0	+	.	ID=g11527.t1.intron1;Parent=g11527.t1
HiC_scaffold_2	AUGUSTUS	intron	196219279	196247487	1.0	+	.	ID=g11527.t2.intron1;Parent=g11527.t2
HiC_scaffold_2	AUGUSTUS	exon	196247488	196247643	.	+	.	ID=g11527.t1.exon2;Parent=g11527.t1
HiC_scaffold_2	AUGUSTUS	exon	196247488	196247643	.	+	.	ID=g11527.t2.exon2;Parent=g11527.t2
HiC_scaffold_2	AUGUSTUS	CDS	196247488	196247643	1.0	+	0	ID=g11527.t1.CDS2;Parent=g11527.t1
HiC_scaffold_2	AUGUSTUS	CDS	196247488	196247643	1.0	+	0	ID=g11527.t2.CDS2;Parent=g11527.t2
HiC_scaffold_2	AUGUSTUS	intron	196247644	196251291	1.0	+	.	ID=g11527.t1.intron2;Parent=g11527.t1
HiC_scaffold_2	AUGUSTUS	intron	196247644	196251291	1.0	+	.	ID=g11527.t2.intron2;Parent=g11527.t2
HiC_scaffold_2	AUGUSTUS	exon	196251292	196251413	.	+	.	ID=g11527.t1.exon3;Parent=g11527.t1
HiC_scaffold_2	AUGUSTUS	exon	196251292	196251413	.	+	.	ID=g11527.t2.exon3;Parent=g11527.t2
HiC_scaffold_2	AUGUSTUS	CDS	196251292	196251413	1.0	+	0	ID=g11527.t1.CDS3;Parent=g11527.t1
HiC_scaffold_2	AUGUSTUS	CDS	196251292	196251413	1.0	+	0	ID=g11527.t2.CDS3;Parent=g11527.t2
HiC_scaffold_2	AUGUSTUS	intron	196251414	196255724	1.0	+	.	ID=g11527.t1.intron3;Parent=g11527.t1
HiC_scaffold_2	AUGUSTUS	intron	196251414	196255724	1.0	+	.	ID=g11527.t2.intron3;Parent=g11527.t2
HiC_scaffold_2	AUGUSTUS	exon	196255725	196255957	.	+	.	ID=g11527.t1.exon4;Parent=g11527.t1
HiC_scaffold_2	AUGUSTUS	exon	196255725	196255957	.	+	.	ID=g11527.t2.exon4;Parent=g11527.t2
HiC_scaffold_2	AUGUSTUS	CDS	196255725	196255957	1.0	+	1	ID=g11527.t1.CDS4;Parent=g11527.t1
HiC_scaffold_2	AUGUSTUS	CDS	196255725	196255957	1.0	+	1	ID=g11527.t2.CDS4;Parent=g11527.t2
HiC_scaffold_2	AUGUSTUS	intron	196255958	196258380	1.0	+	.	ID=g11527.t1.intron4;Parent=g11527.t1
HiC_scaffold_2	AUGUSTUS	intron	196255958	196258383	1.0	+	.	ID=g11527.t2.intron4;Parent=g11527.t2
HiC_scaffold_2	AUGUSTUS	exon	196258381	196258511	.	+	.	ID=g11527.t1.exon5;Parent=g11527.t1
HiC_scaffold_2	AUGUSTUS	CDS	196258381	196258511	1.0	+	2	ID=g11527.t1.CDS5;Parent=g11527.t1
HiC_scaffold_2	AUGUSTUS	exon	196258384	196258511	.	+	.	ID=g11527.t2.exon5;Parent=g11527.t2
HiC_scaffold_2	AUGUSTUS	CDS	196258384	196258511	1.0	+	2	ID=g11527.t2.CDS5;Parent=g11527.t2
HiC_scaffold_2	AUGUSTUS	intron	196258512	196263669	1.0	+	.	ID=g11527.t1.intron5;Parent=g11527.t1
HiC_scaffold_2	AUGUSTUS	intron	196258512	196263669	1.0	+	.	ID=g11527.t2.intron5;Parent=g11527.t2
HiC_scaffold_2	AUGUSTUS	exon	196263670	196263771	.	+	.	ID=g11527.t1.exon6;Parent=g11527.t1
HiC_scaffold_2	AUGUSTUS	exon	196263670	196263771	.	+	.	ID=g11527.t2.exon6;Parent=g11527.t2
HiC_scaffold_2	AUGUSTUS	CDS	196263670	196263771	1.0	+	0	ID=g11527.t1.CDS6;Parent=g11527.t1
HiC_scaffold_2	AUGUSTUS	CDS	196263670	196263771	1.0	+	0	ID=g11527.t2.CDS6;Parent=g11527.t2
HiC_scaffold_2	AUGUSTUS	intron	196263772	196264300	1.0	+	.	ID=g11527.t1.intron6;Parent=g11527.t1
HiC_scaffold_2	AUGUSTUS	intron	196263772	196264300	1.0	+	.	ID=g11527.t2.intron6;Parent=g11527.t2
HiC_scaffold_2	AUGUSTUS	exon	196264301	196264467	.	+	.	ID=g11527.t1.exon7;Parent=g11527.t1
HiC_scaffold_2	AUGUSTUS	exon	196264301	196264467	.	+	.	ID=g11527.t2.exon7;Parent=g11527.t2
HiC_scaffold_2	AUGUSTUS	CDS	196264301	196264467	1.0	+	0	ID=g11527.t1.CDS7;Parent=g11527.t1
HiC_scaffold_2	AUGUSTUS	CDS	196264301	196264467	1.0	+	0	ID=g11527.t2.CDS7;Parent=g11527.t2
HiC_scaffold_2	AUGUSTUS	intron	196264468	196268476	1.0	+	.	ID=g11527.t1.intron7;Parent=g11527.t1
HiC_scaffold_2	AUGUSTUS	intron	196264468	196268476	1.0	+	.	ID=g11527.t2.intron7;Parent=g11527.t2
HiC_scaffold_2	AUGUSTUS	exon	196268477	196268607	.	+	.	ID=g11527.t1.exon8;Parent=g11527.t1
HiC_scaffold_2	AUGUSTUS	exon	196268477	196268607	.	+	.	ID=g11527.t2.exon8;Parent=g11527.t2
HiC_scaffold_2	AUGUSTUS	CDS	196268477	196268607	1.0	+	1	ID=g11527.t1.CDS8;Parent=g11527.t1
HiC_scaffold_2	AUGUSTUS	CDS	196268477	196268607	1.0	+	1	ID=g11527.t2.CDS8;Parent=g11527.t2
HiC_scaffold_2	AUGUSTUS	intron	196268608	196271970	1.0	+	.	ID=g11527.t1.intron8;Parent=g11527.t1
HiC_scaffold_2	AUGUSTUS	intron	196268608	196271970	1.0	+	.	ID=g11527.t2.intron8;Parent=g11527.t2
HiC_scaffold_2	AUGUSTUS	exon	196271971	196272131	.	+	.	ID=g11527.t1.exon9;Parent=g11527.t1
HiC_scaffold_2	AUGUSTUS	exon	196271971	196272131	.	+	.	ID=g11527.t2.exon9;Parent=g11527.t2
HiC_scaffold_2	AUGUSTUS	CDS	196271971	196272131	1.0	+	2	ID=g11527.t1.CDS9;Parent=g11527.t1
HiC_scaffold_2	AUGUSTUS	CDS	196271971	196272131	1.0	+	2	ID=g11527.t2.CDS9;Parent=g11527.t2
HiC_scaffold_2	AUGUSTUS	stop_codon	196272129	196272131	.	+	0	ID=g11527.t1.stop1;Parent=g11527.t1
HiC_scaffold_2	AUGUSTUS	stop_codon	196272129	196272131	.	+	0	ID=g11527.t2.stop1;Parent=g11527.t2
HiC_scaffold_2	gmst	CDS	196274962	196275039	115.899743	-	0	ID=g11526.t1.CDS3;Parent=g11526.t1
HiC_scaffold_2	gmst	exon	196274962	196275039	115.899743	-	0	ID=g11526.t1.exon3;Parent=g11526.t1
HiC_scaffold_2	gmst	intron	196275040	196293293	115.899743	-	0	ID=g11526.t1.intron3;Parent=g11526.t1
HiC_scaffold_2	gmst	CDS	196293294	196293456	115.899743	-	1	ID=g11526.t1.CDS4;Parent=g11526.t1
HiC_scaffold_2	gmst	exon	196293294	196293456	115.899743	-	1	ID=g11526.t1.exon4;Parent=g11526.t1
HiC_scaffold_2	gmst	intron	196293457	196296175	115.899743	-	0	ID=g11526.t1.intron4;Parent=g11526.t1
HiC_scaffold_2	gmst	CDS	196296176	196296213	115.899743	-	0	ID=g11526.t1.CDS5;Parent=g11526.t1
HiC_scaffold_2	gmst	exon	196296176	196296213	115.899743	-	0	ID=g11526.t1.exon5;Parent=g11526.t1
HiC_scaffold_2	gmst	intron	196296214	196327196	115.899743	-	0	ID=g11526.t1.intron5;Parent=g11526.t1
HiC_scaffold_2	gmst	CDS	196327197	196327306	115.899743	-	2	ID=g11526.t1.CDS6;Parent=g11526.t1
HiC_scaffold_2	gmst	exon	196327197	196327306	115.899743	-	2	ID=g11526.t1.exon6;Parent=g11526.t1
HiC_scaffold_2	gmst	intron	196327307	196337313	115.899743	-	0	ID=g11526.t1.intron6;Parent=g11526.t1
HiC_scaffold_2	gmst	CDS	196337314	196338501	115.899743	-	2	ID=g11526.t1.CDS7;Parent=g11526.t1
HiC_scaffold_2	gmst	exon	196337314	196338501	115.899743	-	2	ID=g11526.t1.exon7;Parent=g11526.t1
HiC_scaffold_2	gmst	intron	196338502	196340531	115.899743	-	0	ID=g11526.t1.intron7;Parent=g11526.t1
HiC_scaffold_2	gmst	CDS	196340532	196340621	115.899743	-	2	ID=g11526.t1.CDS8;Parent=g11526.t1
HiC_scaffold_2	gmst	exon	196340532	196340621	115.899743	-	2	ID=g11526.t1.exon8;Parent=g11526.t1
HiC_scaffold_2	gmst	intron	196340622	196341726	115.899743	-	0	ID=g11526.t1.intron8;Parent=g11526.t1
HiC_scaffold_2	gmst	CDS	196341727	196341870	115.899743	-	2	ID=g11526.t1.CDS9;Parent=g11526.t1
HiC_scaffold_2	gmst	exon	196341727	196341870	115.899743	-	2	ID=g11526.t1.exon9;Parent=g11526.t1
HiC_scaffold_2	gmst	intron	196341871	196347687	115.899743	-	0	ID=g11526.t1.intron9;Parent=g11526.t1
HiC_scaffold_2	gmst	CDS	196347688	196347802	115.899743	-	0	ID=g11526.t1.CDS10;Parent=g11526.t1
HiC_scaffold_2	gmst	exon	196347688	196347802	115.899743	-	0	ID=g11526.t1.exon10;Parent=g11526.t1
HiC_scaffold_2	gmst	intron	196347803	196351087	115.899743	-	0	ID=g11526.t1.intron10;Parent=g11526.t1
HiC_scaffold_2	gmst	CDS	196351088	196351175	115.899743	-	1	ID=g11526.t1.CDS11;Parent=g11526.t1
HiC_scaffold_2	gmst	exon	196351088	196351175	115.899743	-	1	ID=g11526.t1.exon11;Parent=g11526.t1
HiC_scaffold_2	gmst	intron	196351176	196380246	115.899743	-	0	ID=g11526.t1.intron11;Parent=g11526.t1
HiC_scaffold_2	gmst	CDS	196380247	196380365	115.899743	-	0	ID=g11526.t1.CDS12;Parent=g11526.t1
HiC_scaffold_2	gmst	exon	196380247	196380365	115.899743	-	0	ID=g11526.t1.exon12;Parent=g11526.t1
HiC_scaffold_2	gmst	intron	196380366	196386457	115.899743	-	0	ID=g11526.t1.intron12;Parent=g11526.t1
HiC_scaffold_2	gmst	CDS	196386458	196386549	115.899743	-	2	ID=g11526.t1.CDS13;Parent=g11526.t1
HiC_scaffold_2	gmst	exon	196386458	196386549	115.899743	-	2	ID=g11526.t1.exon13;Parent=g11526.t1
HiC_scaffold_2	gmst	intron	196386550	196387528	115.899743	-	0	ID=g11526.t1.intron13;Parent=g11526.t1
HiC_scaffold_2	gmst	CDS	196387529	196387568	115.899743	-	0	ID=g11526.t1.CDS14;Parent=g11526.t1
HiC_scaffold_2	gmst	exon	196387529	196387568	115.899743	-	0	ID=g11526.t1.exon14;Parent=g11526.t1
HiC_scaffold_2	gmst	start_codon	196387566	196387568	115.899743	-	0	ID=g11526.t1.start1;Parent=g11526.t1
HiC_scaffold_2	gmst	start_codon	197790836	197790838	685.796787	+	0	ID=g11528.t1.start1;Parent=g11528.t1
HiC_scaffold_2	gmst	CDS	197790836	197790920	685.796787	+	0	ID=g11528.t1.CDS1;Parent=g11528.t1
HiC_scaffold_2	gmst	exon	197790836	197790920	685.796787	+	0	ID=g11528.t1.exon1;Parent=g11528.t1
HiC_scaffold_2	gmst	gene	197790836	199761731	.	+	.	ID=g11528
HiC_scaffold_2	gmst	mRNA	197790836	199761731	.	+	.	ID=g11528.t1;Parent=g11528;em_target=9707.XP_004401210.1;em_score=8287.5;em_evalue=0.0;em_tcov=.;em_OGs=KOG4297@1|root,KOG4297@2759|Eukaryota,38B50@33154|Opisthokonta,3BCEG@33208|Metazoa,3CYNK@33213|Bilateria,487IZ@7711|Chordata,48ZWZ@7742|Vertebrata,3J4S0@40674|Mammalia,3ENVK@33554|Carnivora;em_COG_cat=TV;em_desc=CUB and sushi;em_max_annot_lvl=33208|Metazoa;em_Preferred_name=CSMD1;em_KEGG_ko=ko:K17495;em_BRITE=ko00000,ko01009;em_PFAMs=CUB,Sushi;em_GOs=GO:0001964,GO:0003008,GO:0008150,GO:0009605,GO:0032501,GO:0033500,GO:0042592,GO:0042593,GO:0048878,GO:0050877,GO:0050896,GO:0050905,GO:0065007,GO:0065008
HiC_scaffold_2	gmst	intron	197790921	198151027	685.796787	+	0	ID=g11528.t1.intron1;Parent=g11528.t1
HiC_scaffold_2	gmst	CDS	198151028	198151244	685.796787	+	2	ID=g11528.t1.CDS2;Parent=g11528.t1
HiC_scaffold_2	gmst	exon	198151028	198151244	685.796787	+	2	ID=g11528.t1.exon2;Parent=g11528.t1
HiC_scaffold_2	gmst	intron	198151245	198376835	685.796787	+	0	ID=g11528.t1.intron2;Parent=g11528.t1
HiC_scaffold_2	gmst	CDS	198376836	198376948	685.796787	+	1	ID=g11528.t1.CDS3;Parent=g11528.t1
HiC_scaffold_2	gmst	exon	198376836	198376948	685.796787	+	1	ID=g11528.t1.exon3;Parent=g11528.t1
HiC_scaffold_2	gmst	intron	198376949	198736021	685.796787	+	0	ID=g11528.t1.intron3;Parent=g11528.t1
HiC_scaffold_2	gmst	CDS	198736022	198736216	685.796787	+	2	ID=g11528.t1.CDS4;Parent=g11528.t1
HiC_scaffold_2	gmst	exon	198736022	198736216	685.796787	+	2	ID=g11528.t1.exon4;Parent=g11528.t1
HiC_scaffold_2	gmst	intron	198736217	198763678	685.796787	+	0	ID=g11528.t1.intron4;Parent=g11528.t1
HiC_scaffold_2	gmst	CDS	198763679	198763886	685.796787	+	2	ID=g11528.t1.CDS5;Parent=g11528.t1
HiC_scaffold_2	gmst	exon	198763679	198763886	685.796787	+	2	ID=g11528.t1.exon5;Parent=g11528.t1
HiC_scaffold_2	gmst	intron	198763887	199035691	685.796787	+	0	ID=g11528.t1.intron5;Parent=g11528.t1
HiC_scaffold_2	gmst	CDS	199035692	199035804	685.796787	+	1	ID=g11528.t1.CDS6;Parent=g11528.t1
HiC_scaffold_2	gmst	exon	199035692	199035804	685.796787	+	1	ID=g11528.t1.exon6;Parent=g11528.t1
HiC_scaffold_2	gmst	intron	199035805	199097452	685.796787	+	0	ID=g11528.t1.intron6;Parent=g11528.t1
HiC_scaffold_2	gmst	CDS	199097453	199097530	685.796787	+	2	ID=g11528.t1.CDS7;Parent=g11528.t1
HiC_scaffold_2	gmst	exon	199097453	199097530	685.796787	+	2	ID=g11528.t1.exon7;Parent=g11528.t1
HiC_scaffold_2	gmst	intron	199097531	199176515	685.796787	+	0	ID=g11528.t1.intron7;Parent=g11528.t1
HiC_scaffold_2	gmst	CDS	199176516	199176603	685.796787	+	2	ID=g11528.t1.CDS8;Parent=g11528.t1
HiC_scaffold_2	gmst	exon	199176516	199176603	685.796787	+	2	ID=g11528.t1.exon8;Parent=g11528.t1
HiC_scaffold_2	gmst	intron	199176604	199201879	685.796787	+	0	ID=g11528.t1.intron8;Parent=g11528.t1
HiC_scaffold_2	gmst	CDS	199201880	199202004	685.796787	+	1	ID=g11528.t1.CDS9;Parent=g11528.t1
HiC_scaffold_2	gmst	exon	199201880	199202004	685.796787	+	1	ID=g11528.t1.exon9;Parent=g11528.t1
HiC_scaffold_2	gmst	intron	199202005	199212871	685.796787	+	0	ID=g11528.t1.intron9;Parent=g11528.t1
HiC_scaffold_2	gmst	CDS	199212872	199212993	685.796787	+	2	ID=g11528.t1.CDS10;Parent=g11528.t1
HiC_scaffold_2	gmst	exon	199212872	199212993	685.796787	+	2	ID=g11528.t1.exon10;Parent=g11528.t1
HiC_scaffold_2	gmst	intron	199212994	199293939	685.796787	+	0	ID=g11528.t1.intron10;Parent=g11528.t1
HiC_scaffold_2	gmst	CDS	199293940	199294043	685.796787	+	0	ID=g11528.t1.CDS11;Parent=g11528.t1
HiC_scaffold_2	gmst	exon	199293940	199294043	685.796787	+	0	ID=g11528.t1.exon11;Parent=g11528.t1
HiC_scaffold_2	gmst	intron	199294044	199316659	685.796787	+	0	ID=g11528.t1.intron11;Parent=g11528.t1
HiC_scaffold_2	gmst	CDS	199316660	199316772	685.796787	+	1	ID=g11528.t1.CDS12;Parent=g11528.t1
HiC_scaffold_2	gmst	exon	199316660	199316772	685.796787	+	1	ID=g11528.t1.exon12;Parent=g11528.t1
HiC_scaffold_2	gmst	intron	199316773	199368588	685.796787	+	0	ID=g11528.t1.intron12;Parent=g11528.t1
HiC_scaffold_2	gmst	CDS	199368589	199368771	685.796787	+	2	ID=g11528.t1.CDS13;Parent=g11528.t1
HiC_scaffold_2	gmst	exon	199368589	199368771	685.796787	+	2	ID=g11528.t1.exon13;Parent=g11528.t1
HiC_scaffold_2	gmst	intron	199368772	199369972	685.796787	+	0	ID=g11528.t1.intron13;Parent=g11528.t1
HiC_scaffold_2	gmst	CDS	199369973	199370299	685.796787	+	2	ID=g11528.t1.CDS14;Parent=g11528.t1
HiC_scaffold_2	gmst	exon	199369973	199370299	685.796787	+	2	ID=g11528.t1.exon14;Parent=g11528.t1
HiC_scaffold_2	gmst	intron	199370300	199371341	685.796787	+	0	ID=g11528.t1.intron14;Parent=g11528.t1
HiC_scaffold_2	gmst	CDS	199371342	199371536	685.796787	+	2	ID=g11528.t1.CDS15;Parent=g11528.t1
HiC_scaffold_2	gmst	exon	199371342	199371536	685.796787	+	2	ID=g11528.t1.exon15;Parent=g11528.t1
HiC_scaffold_2	gmst	intron	199371537	199378296	685.796787	+	0	ID=g11528.t1.intron15;Parent=g11528.t1
HiC_scaffold_2	gmst	CDS	199378297	199378435	685.796787	+	2	ID=g11528.t1.CDS16;Parent=g11528.t1
HiC_scaffold_2	gmst	exon	199378297	199378435	685.796787	+	2	ID=g11528.t1.exon16;Parent=g11528.t1
HiC_scaffold_2	gmst	intron	199378436	199381564	685.796787	+	0	ID=g11528.t1.intron16;Parent=g11528.t1
HiC_scaffold_2	gmst	CDS	199381565	199381752	685.796787	+	1	ID=g11528.t1.CDS17;Parent=g11528.t1
HiC_scaffold_2	gmst	exon	199381565	199381752	685.796787	+	1	ID=g11528.t1.exon17;Parent=g11528.t1
HiC_scaffold_2	gmst	intron	199381753	199391389	685.796787	+	0	ID=g11528.t1.intron17;Parent=g11528.t1
HiC_scaffold_2	gmst	CDS	199391390	199391578	685.796787	+	2	ID=g11528.t1.CDS18;Parent=g11528.t1
HiC_scaffold_2	gmst	exon	199391390	199391578	685.796787	+	2	ID=g11528.t1.exon18;Parent=g11528.t1
HiC_scaffold_2	gmst	intron	199391579	199402258	685.796787	+	0	ID=g11528.t1.intron18;Parent=g11528.t1
HiC_scaffold_2	gmst	CDS	199402259	199402375	685.796787	+	2	ID=g11528.t1.CDS19;Parent=g11528.t1
HiC_scaffold_2	gmst	exon	199402259	199402375	685.796787	+	2	ID=g11528.t1.exon19;Parent=g11528.t1
HiC_scaffold_2	gmst	intron	199402376	199404733	685.796787	+	0	ID=g11528.t1.intron19;Parent=g11528.t1
HiC_scaffold_2	gmst	CDS	199404734	199404949	685.796787	+	2	ID=g11528.t1.CDS20;Parent=g11528.t1
HiC_scaffold_2	gmst	exon	199404734	199404949	685.796787	+	2	ID=g11528.t1.exon20;Parent=g11528.t1
HiC_scaffold_2	gmst	intron	199404950	199407525	685.796787	+	0	ID=g11528.t1.intron20;Parent=g11528.t1
HiC_scaffold_2	gmst	CDS	199407526	199407714	685.796787	+	2	ID=g11528.t1.CDS21;Parent=g11528.t1
HiC_scaffold_2	gmst	exon	199407526	199407714	685.796787	+	2	ID=g11528.t1.exon21;Parent=g11528.t1
HiC_scaffold_2	gmst	intron	199407715	199417132	685.796787	+	0	ID=g11528.t1.intron21;Parent=g11528.t1
HiC_scaffold_2	gmst	CDS	199417133	199417302	685.796787	+	2	ID=g11528.t1.CDS22;Parent=g11528.t1
HiC_scaffold_2	gmst	exon	199417133	199417302	685.796787	+	2	ID=g11528.t1.exon22;Parent=g11528.t1
HiC_scaffold_2	gmst	intron	199417303	199421715	685.796787	+	0	ID=g11528.t1.intron22;Parent=g11528.t1
HiC_scaffold_2	gmst	CDS	199421716	199421872	685.796787	+	0	ID=g11528.t1.CDS23;Parent=g11528.t1
HiC_scaffold_2	gmst	exon	199421716	199421872	685.796787	+	0	ID=g11528.t1.exon23;Parent=g11528.t1
HiC_scaffold_2	gmst	intron	199421873	199446917	685.796787	+	0	ID=g11528.t1.intron23;Parent=g11528.t1
HiC_scaffold_2	gmst	CDS	199446918	199447109	685.796787	+	2	ID=g11528.t1.CDS24;Parent=g11528.t1
HiC_scaffold_2	gmst	exon	199446918	199447109	685.796787	+	2	ID=g11528.t1.exon24;Parent=g11528.t1
HiC_scaffold_2	gmst	intron	199447110	199447573	685.796787	+	0	ID=g11528.t1.intron24;Parent=g11528.t1
HiC_scaffold_2	gmst	CDS	199447574	199447700	685.796787	+	2	ID=g11528.t1.CDS25;Parent=g11528.t1
HiC_scaffold_2	gmst	exon	199447574	199447700	685.796787	+	2	ID=g11528.t1.exon25;Parent=g11528.t1
HiC_scaffold_2	gmst	intron	199447701	199463362	685.796787	+	0	ID=g11528.t1.intron25;Parent=g11528.t1
HiC_scaffold_2	gmst	CDS	199463363	199463565	685.796787	+	1	ID=g11528.t1.CDS26;Parent=g11528.t1
HiC_scaffold_2	gmst	exon	199463363	199463565	685.796787	+	1	ID=g11528.t1.exon26;Parent=g11528.t1
HiC_scaffold_2	gmst	intron	199463566	199498293	685.796787	+	0	ID=g11528.t1.intron26;Parent=g11528.t1
HiC_scaffold_2	gmst	CDS	199498294	199498485	685.796787	+	2	ID=g11528.t1.CDS27;Parent=g11528.t1
HiC_scaffold_2	gmst	exon	199498294	199498485	685.796787	+	2	ID=g11528.t1.exon27;Parent=g11528.t1
HiC_scaffold_2	gmst	intron	199498486	199503754	685.796787	+	0	ID=g11528.t1.intron27;Parent=g11528.t1
HiC_scaffold_2	gmst	CDS	199503755	199503893	685.796787	+	2	ID=g11528.t1.CDS28;Parent=g11528.t1
HiC_scaffold_2	gmst	exon	199503755	199503893	685.796787	+	2	ID=g11528.t1.exon28;Parent=g11528.t1
HiC_scaffold_2	gmst	intron	199503894	199507339	685.796787	+	0	ID=g11528.t1.intron28;Parent=g11528.t1
HiC_scaffold_2	gmst	CDS	199507340	199507527	685.796787	+	1	ID=g11528.t1.CDS29;Parent=g11528.t1
HiC_scaffold_2	gmst	exon	199507340	199507527	685.796787	+	1	ID=g11528.t1.exon29;Parent=g11528.t1
HiC_scaffold_2	gmst	intron	199507528	199512678	685.796787	+	0	ID=g11528.t1.intron29;Parent=g11528.t1
HiC_scaffold_2	gmst	CDS	199512679	199512873	685.796787	+	2	ID=g11528.t1.CDS30;Parent=g11528.t1
HiC_scaffold_2	gmst	exon	199512679	199512873	685.796787	+	2	ID=g11528.t1.exon30;Parent=g11528.t1
HiC_scaffold_2	gmst	intron	199512874	199526070	685.796787	+	0	ID=g11528.t1.intron30;Parent=g11528.t1
HiC_scaffold_2	gmst	CDS	199526071	199526187	685.796787	+	2	ID=g11528.t1.CDS31;Parent=g11528.t1
HiC_scaffold_2	gmst	exon	199526071	199526187	685.796787	+	2	ID=g11528.t1.exon31;Parent=g11528.t1
HiC_scaffold_2	gmst	intron	199526188	199530245	685.796787	+	0	ID=g11528.t1.intron31;Parent=g11528.t1
HiC_scaffold_2	gmst	CDS	199530246	199530359	685.796787	+	2	ID=g11528.t1.CDS32;Parent=g11528.t1
HiC_scaffold_2	gmst	exon	199530246	199530359	685.796787	+	2	ID=g11528.t1.exon32;Parent=g11528.t1
HiC_scaffold_2	gmst	intron	199530360	199532022	685.796787	+	0	ID=g11528.t1.intron32;Parent=g11528.t1
HiC_scaffold_2	gmst	CDS	199532023	199532118	685.796787	+	2	ID=g11528.t1.CDS33;Parent=g11528.t1
HiC_scaffold_2	gmst	exon	199532023	199532118	685.796787	+	2	ID=g11528.t1.exon33;Parent=g11528.t1
HiC_scaffold_2	gmst	intron	199532119	199539138	685.796787	+	0	ID=g11528.t1.intron33;Parent=g11528.t1
HiC_scaffold_2	gmst	CDS	199539139	199539342	685.796787	+	2	ID=g11528.t1.CDS34;Parent=g11528.t1
HiC_scaffold_2	gmst	exon	199539139	199539342	685.796787	+	2	ID=g11528.t1.exon34;Parent=g11528.t1
HiC_scaffold_2	gmst	intron	199539343	199540260	685.796787	+	0	ID=g11528.t1.intron34;Parent=g11528.t1
HiC_scaffold_2	gmst	CDS	199540261	199540385	685.796787	+	2	ID=g11528.t1.CDS35;Parent=g11528.t1
HiC_scaffold_2	gmst	exon	199540261	199540385	685.796787	+	2	ID=g11528.t1.exon35;Parent=g11528.t1
HiC_scaffold_2	gmst	intron	199540386	199540897	685.796787	+	0	ID=g11528.t1.intron35;Parent=g11528.t1
HiC_scaffold_2	gmst	CDS	199540898	199540994	685.796787	+	0	ID=g11528.t1.CDS36;Parent=g11528.t1
HiC_scaffold_2	gmst	exon	199540898	199540994	685.796787	+	0	ID=g11528.t1.exon36;Parent=g11528.t1
HiC_scaffold_2	gmst	intron	199540995	199554623	685.796787	+	0	ID=g11528.t1.intron36;Parent=g11528.t1
HiC_scaffold_2	gmst	CDS	199554624	199554728	685.796787	+	2	ID=g11528.t1.CDS37;Parent=g11528.t1
HiC_scaffold_2	gmst	exon	199554624	199554728	685.796787	+	2	ID=g11528.t1.exon37;Parent=g11528.t1
HiC_scaffold_2	gmst	intron	199554729	199578832	685.796787	+	0	ID=g11528.t1.intron37;Parent=g11528.t1
HiC_scaffold_2	gmst	CDS	199578833	199578951	685.796787	+	2	ID=g11528.t1.CDS38;Parent=g11528.t1
HiC_scaffold_2	gmst	exon	199578833	199578951	685.796787	+	2	ID=g11528.t1.exon38;Parent=g11528.t1
HiC_scaffold_2	gmst	intron	199578952	199582045	685.796787	+	0	ID=g11528.t1.intron38;Parent=g11528.t1
HiC_scaffold_2	gmst	CDS	199582046	199582115	685.796787	+	0	ID=g11528.t1.CDS39;Parent=g11528.t1
HiC_scaffold_2	gmst	exon	199582046	199582115	685.796787	+	0	ID=g11528.t1.exon39;Parent=g11528.t1
HiC_scaffold_2	gmst	intron	199582116	199587539	685.796787	+	0	ID=g11528.t1.intron39;Parent=g11528.t1
HiC_scaffold_2	gmst	CDS	199587540	199587656	685.796787	+	2	ID=g11528.t1.CDS40;Parent=g11528.t1
HiC_scaffold_2	gmst	exon	199587540	199587656	685.796787	+	2	ID=g11528.t1.exon40;Parent=g11528.t1
HiC_scaffold_2	gmst	intron	199587657	199596405	685.796787	+	0	ID=g11528.t1.intron40;Parent=g11528.t1
HiC_scaffold_2	gmst	CDS	199596406	199596615	685.796787	+	2	ID=g11528.t1.CDS41;Parent=g11528.t1
HiC_scaffold_2	gmst	exon	199596406	199596615	685.796787	+	2	ID=g11528.t1.exon41;Parent=g11528.t1
HiC_scaffold_2	gmst	intron	199596616	199606238	685.796787	+	0	ID=g11528.t1.intron41;Parent=g11528.t1
HiC_scaffold_2	gmst	CDS	199606239	199606427	685.796787	+	2	ID=g11528.t1.CDS42;Parent=g11528.t1
HiC_scaffold_2	gmst	exon	199606239	199606427	685.796787	+	2	ID=g11528.t1.exon42;Parent=g11528.t1
HiC_scaffold_2	gmst	intron	199606428	199615233	685.796787	+	0	ID=g11528.t1.intron42;Parent=g11528.t1
HiC_scaffold_2	gmst	CDS	199615234	199615411	685.796787	+	2	ID=g11528.t1.CDS43;Parent=g11528.t1
HiC_scaffold_2	gmst	exon	199615234	199615411	685.796787	+	2	ID=g11528.t1.exon43;Parent=g11528.t1
HiC_scaffold_2	gmst	intron	199615412	199617595	685.796787	+	0	ID=g11528.t1.intron43;Parent=g11528.t1
HiC_scaffold_2	gmst	CDS	199617596	199617741	685.796787	+	1	ID=g11528.t1.CDS44;Parent=g11528.t1
HiC_scaffold_2	gmst	exon	199617596	199617741	685.796787	+	1	ID=g11528.t1.exon44;Parent=g11528.t1
HiC_scaffold_2	gmst	intron	199617742	199618531	685.796787	+	0	ID=g11528.t1.intron44;Parent=g11528.t1
HiC_scaffold_2	gmst	CDS	199618532	199618612	685.796787	+	2	ID=g11528.t1.CDS45;Parent=g11528.t1
HiC_scaffold_2	gmst	exon	199618532	199618612	685.796787	+	2	ID=g11528.t1.exon45;Parent=g11528.t1
HiC_scaffold_2	gmst	intron	199618613	199619667	685.796787	+	0	ID=g11528.t1.intron45;Parent=g11528.t1
HiC_scaffold_2	gmst	CDS	199619668	199619781	685.796787	+	2	ID=g11528.t1.CDS46;Parent=g11528.t1
HiC_scaffold_2	gmst	exon	199619668	199619781	685.796787	+	2	ID=g11528.t1.exon46;Parent=g11528.t1
HiC_scaffold_2	gmst	intron	199619782	199626314	685.796787	+	0	ID=g11528.t1.intron46;Parent=g11528.t1
HiC_scaffold_2	gmst	CDS	199626315	199626503	685.796787	+	2	ID=g11528.t1.CDS47;Parent=g11528.t1
HiC_scaffold_2	gmst	exon	199626315	199626503	685.796787	+	2	ID=g11528.t1.exon47;Parent=g11528.t1
HiC_scaffold_2	gmst	intron	199626504	199630618	685.796787	+	0	ID=g11528.t1.intron47;Parent=g11528.t1
HiC_scaffold_2	gmst	CDS	199630619	199630765	685.796787	+	2	ID=g11528.t1.CDS48;Parent=g11528.t1
HiC_scaffold_2	gmst	exon	199630619	199630765	685.796787	+	2	ID=g11528.t1.exon48;Parent=g11528.t1
HiC_scaffold_2	gmst	intron	199630766	199635312	685.796787	+	0	ID=g11528.t1.intron48;Parent=g11528.t1
HiC_scaffold_2	gmst	CDS	199635313	199635501	685.796787	+	2	ID=g11528.t1.CDS49;Parent=g11528.t1
HiC_scaffold_2	gmst	exon	199635313	199635501	685.796787	+	2	ID=g11528.t1.exon49;Parent=g11528.t1
HiC_scaffold_2	gmst	intron	199635502	199664627	685.796787	+	0	ID=g11528.t1.intron49;Parent=g11528.t1
HiC_scaffold_2	gmst	CDS	199664628	199664813	685.796787	+	2	ID=g11528.t1.CDS50;Parent=g11528.t1
HiC_scaffold_2	gmst	exon	199664628	199664813	685.796787	+	2	ID=g11528.t1.exon50;Parent=g11528.t1
HiC_scaffold_2	gmst	intron	199664814	199683863	685.796787	+	0	ID=g11528.t1.intron50;Parent=g11528.t1
HiC_scaffold_2	gmst	CDS	199683864	199684058	685.796787	+	2	ID=g11528.t1.CDS51;Parent=g11528.t1
HiC_scaffold_2	gmst	exon	199683864	199684058	685.796787	+	2	ID=g11528.t1.exon51;Parent=g11528.t1
HiC_scaffold_2	gmst	intron	199684059	199692484	685.796787	+	0	ID=g11528.t1.intron51;Parent=g11528.t1
HiC_scaffold_2	gmst	CDS	199692485	199692658	685.796787	+	2	ID=g11528.t1.CDS52;Parent=g11528.t1
HiC_scaffold_2	gmst	exon	199692485	199692658	685.796787	+	2	ID=g11528.t1.exon52;Parent=g11528.t1
HiC_scaffold_2	gmst	intron	199692659	199710994	685.796787	+	0	ID=g11528.t1.intron52;Parent=g11528.t1
HiC_scaffold_2	gmst	CDS	199710995	199711168	685.796787	+	2	ID=g11528.t1.CDS53;Parent=g11528.t1
HiC_scaffold_2	gmst	exon	199710995	199711168	685.796787	+	2	ID=g11528.t1.exon53;Parent=g11528.t1
HiC_scaffold_2	gmst	intron	199711169	199712563	685.796787	+	0	ID=g11528.t1.intron53;Parent=g11528.t1
HiC_scaffold_2	gmst	CDS	199712564	199712737	685.796787	+	2	ID=g11528.t1.CDS54;Parent=g11528.t1
HiC_scaffold_2	gmst	exon	199712564	199712737	685.796787	+	2	ID=g11528.t1.exon54;Parent=g11528.t1
HiC_scaffold_2	gmst	intron	199712738	199722499	685.796787	+	0	ID=g11528.t1.intron54;Parent=g11528.t1
HiC_scaffold_2	gmst	CDS	199722500	199722688	685.796787	+	2	ID=g11528.t1.CDS55;Parent=g11528.t1
HiC_scaffold_2	gmst	exon	199722500	199722688	685.796787	+	2	ID=g11528.t1.exon55;Parent=g11528.t1
HiC_scaffold_2	gmst	intron	199722689	199725344	685.796787	+	0	ID=g11528.t1.intron55;Parent=g11528.t1
HiC_scaffold_2	gmst	CDS	199725345	199725518	685.796787	+	2	ID=g11528.t1.CDS56;Parent=g11528.t1
HiC_scaffold_2	gmst	exon	199725345	199725518	685.796787	+	2	ID=g11528.t1.exon56;Parent=g11528.t1
HiC_scaffold_2	gmst	intron	199725519	199726512	685.796787	+	0	ID=g11528.t1.intron56;Parent=g11528.t1
HiC_scaffold_2	gmst	CDS	199726513	199726695	685.796787	+	2	ID=g11528.t1.CDS57;Parent=g11528.t1
HiC_scaffold_2	gmst	exon	199726513	199726695	685.796787	+	2	ID=g11528.t1.exon57;Parent=g11528.t1
HiC_scaffold_2	gmst	intron	199726696	199733371	685.796787	+	0	ID=g11528.t1.intron57;Parent=g11528.t1
HiC_scaffold_2	gmst	CDS	199733372	199733548	685.796787	+	2	ID=g11528.t1.CDS58;Parent=g11528.t1
HiC_scaffold_2	gmst	exon	199733372	199733548	685.796787	+	2	ID=g11528.t1.exon58;Parent=g11528.t1
HiC_scaffold_2	gmst	intron	199733549	199734050	685.796787	+	0	ID=g11528.t1.intron58;Parent=g11528.t1
HiC_scaffold_2	gmst	CDS	199734051	199734230	685.796787	+	2	ID=g11528.t1.CDS59;Parent=g11528.t1
HiC_scaffold_2	gmst	exon	199734051	199734230	685.796787	+	2	ID=g11528.t1.exon59;Parent=g11528.t1
HiC_scaffold_2	gmst	intron	199734231	199737096	685.796787	+	0	ID=g11528.t1.intron59;Parent=g11528.t1
HiC_scaffold_2	gmst	CDS	199737097	199737270	685.796787	+	2	ID=g11528.t1.CDS60;Parent=g11528.t1
HiC_scaffold_2	gmst	exon	199737097	199737270	685.796787	+	2	ID=g11528.t1.exon60;Parent=g11528.t1
HiC_scaffold_2	gmst	intron	199737271	199737537	685.796787	+	0	ID=g11528.t1.intron60;Parent=g11528.t1
HiC_scaffold_2	gmst	CDS	199737538	199737711	685.796787	+	2	ID=g11528.t1.CDS61;Parent=g11528.t1
HiC_scaffold_2	gmst	exon	199737538	199737711	685.796787	+	2	ID=g11528.t1.exon61;Parent=g11528.t1
HiC_scaffold_2	gmst	intron	199737712	199739423	685.796787	+	0	ID=g11528.t1.intron61;Parent=g11528.t1
HiC_scaffold_2	gmst	CDS	199739424	199739497	685.796787	+	2	ID=g11528.t1.CDS62;Parent=g11528.t1
HiC_scaffold_2	gmst	exon	199739424	199739497	685.796787	+	2	ID=g11528.t1.exon62;Parent=g11528.t1
HiC_scaffold_2	gmst	intron	199739498	199742392	685.796787	+	0	ID=g11528.t1.intron62;Parent=g11528.t1
HiC_scaffold_2	gmst	CDS	199742393	199742504	685.796787	+	0	ID=g11528.t1.CDS63;Parent=g11528.t1
HiC_scaffold_2	gmst	exon	199742393	199742504	685.796787	+	0	ID=g11528.t1.exon63;Parent=g11528.t1
HiC_scaffold_2	gmst	intron	199742505	199744186	685.796787	+	0	ID=g11528.t1.intron63;Parent=g11528.t1
HiC_scaffold_2	gmst	CDS	199744187	199744366	685.796787	+	2	ID=g11528.t1.CDS64;Parent=g11528.t1
HiC_scaffold_2	gmst	exon	199744187	199744366	685.796787	+	2	ID=g11528.t1.exon64;Parent=g11528.t1
HiC_scaffold_2	gmst	intron	199744367	199748209	685.796787	+	0	ID=g11528.t1.intron64;Parent=g11528.t1
HiC_scaffold_2	gmst	CDS	199748210	199748371	685.796787	+	2	ID=g11528.t1.CDS65;Parent=g11528.t1
HiC_scaffold_2	gmst	exon	199748210	199748371	685.796787	+	2	ID=g11528.t1.exon65;Parent=g11528.t1
HiC_scaffold_2	gmst	intron	199748372	199749895	685.796787	+	0	ID=g11528.t1.intron65;Parent=g11528.t1
HiC_scaffold_2	gmst	CDS	199749896	199750008	685.796787	+	2	ID=g11528.t1.CDS66;Parent=g11528.t1
HiC_scaffold_2	gmst	exon	199749896	199750008	685.796787	+	2	ID=g11528.t1.exon66;Parent=g11528.t1
HiC_scaffold_2	gmst	intron	199750009	199750793	685.796787	+	0	ID=g11528.t1.intron66;Parent=g11528.t1
HiC_scaffold_2	gmst	CDS	199750794	199750881	685.796787	+	0	ID=g11528.t1.CDS67;Parent=g11528.t1
HiC_scaffold_2	gmst	exon	199750794	199750881	685.796787	+	0	ID=g11528.t1.exon67;Parent=g11528.t1
HiC_scaffold_2	gmst	intron	199750882	199757309	685.796787	+	0	ID=g11528.t1.intron67;Parent=g11528.t1
HiC_scaffold_2	gmst	CDS	199757310	199757442	685.796787	+	2	ID=g11528.t1.CDS68;Parent=g11528.t1
HiC_scaffold_2	gmst	exon	199757310	199757442	685.796787	+	2	ID=g11528.t1.exon68;Parent=g11528.t1
HiC_scaffold_2	gmst	intron	199757443	199761571	685.796787	+	0	ID=g11528.t1.intron68;Parent=g11528.t1
HiC_scaffold_2	gmst	CDS	199761572	199761731	685.796787	+	1	ID=g11528.t1.CDS69;Parent=g11528.t1
HiC_scaffold_2	gmst	exon	199761572	199761731	685.796787	+	1	ID=g11528.t1.exon69;Parent=g11528.t1
HiC_scaffold_2	gmst	stop_codon	199761729	199761731	685.796787	+	0	ID=g11528.t1.stop1;Parent=g11528.t1
HiC_scaffold_2	AUGUSTUS	stop_codon	200588661	200588663	.	-	0	ID=g11529.t1.stop1;Parent=g11529.t1
HiC_scaffold_2	GeneMark.hmm3	stop_codon	200588661	200588663	.	-	0	ID=g11529.t2.stop1;Parent=g11529.t2
HiC_scaffold_2	AUGUSTUS	exon	200588661	200588978	.	-	.	ID=g11529.t1.exon1;Parent=g11529.t1
HiC_scaffold_2	GeneMark.hmm3	CDS	200588661	200588978	.	-	0	ID=g11529.t2.CDS1;Parent=g11529.t2
HiC_scaffold_2	GeneMark.hmm3	exon	200588661	200588978	.	-	0	ID=g11529.t2.exon1;Parent=g11529.t2
HiC_scaffold_2	AUGUSTUS	CDS	200588661	200588978	1.0	-	0	ID=g11529.t1.CDS1;Parent=g11529.t1
HiC_scaffold_2	GeneMark.hmm3	mRNA	200588661	200665399	.	-	.	ID=g11529.t2;Parent=g11529;em_target=9668.ENSMPUP00000002586;em_score=3353.8;em_evalue=0.0;em_tcov=.;em_OGs=2CMVA@1|root,2QS6D@2759|Eukaryota,38FIY@33154|Opisthokonta,3B9YT@33208|Metazoa,3CY39@33213|Bilateria,47ZST@7711|Chordata,492TF@7742|Vertebrata,3J1ZM@40674|Mammalia,3EIDW@33554|Carnivora;em_COG_cat=Z;em_desc=Myomesin 2;em_max_annot_lvl=33208|Metazoa;em_Preferred_name=MYOM2;em_PFAMs=I-set,fn3;em_GOs=GO:0003008,GO:0003012,GO:0003674,GO:0003779,GO:0005198,GO:0005488,GO:0005515,GO:0005575,GO:0005622,GO:0005623,GO:0005737,GO:0005856,GO:0005859,GO:0006936,GO:0006941,GO:0006996,GO:0007010,GO:0007015,GO:0008092,GO:0008150,GO:0008307,GO:0009653,GO:0009987,GO:0010927,GO:0015629,GO:0016043,GO:0016459,GO:0016460,GO:0019899,GO:0019900,GO:0022607,GO:0030016,GO:0030017,GO:0030018,GO:0030029,GO:0030036,GO:0030154,GO:0030239,GO:0031032,GO:0031033,GO:0031034,GO:0031430,GO:0031672,GO:0031674,GO:0032501,GO:0032502,GO:0032989,GO:0032991,GO:0034622,GO:0042692,GO:0042805,GO:0043226,GO:0043228,GO:0043229,GO:0043232,GO:0043292,GO:0043933,GO:0044085,GO:0044422,GO:0044424,GO:0044430,GO:0044444,GO:0044446,GO:0044449,GO:0044464,GO:0044877,GO:0045214,GO:0048468,GO:0048646,GO:0048856,GO:0048869,GO:0051015,GO:0051146,GO:0051371,GO:0051393,GO:0055001,GO:0055002,GO:0061061,GO:0065003,GO:0070925,GO:0071688,GO:0071840,GO:0097435,GO:0097493,GO:0099080,GO:0099081,GO:0099512
HiC_scaffold_2	AUGUSTUS	gene	200588661	200683420	.	-	.	ID=g11529
HiC_scaffold_2	AUGUSTUS	mRNA	200588661	200683420	.	-	.	ID=g11529.t1;Parent=g11529;em_target=9668.ENSMPUP00000002586;em_score=3353.5;em_evalue=0.0;em_tcov=.;em_OGs=2CMVA@1|root,2QS6D@2759|Eukaryota,38FIY@33154|Opisthokonta,3B9YT@33208|Metazoa,3CY39@33213|Bilateria,47ZST@7711|Chordata,492TF@7742|Vertebrata,3J1ZM@40674|Mammalia,3EIDW@33554|Carnivora;em_COG_cat=Z;em_desc=Myomesin 2;em_max_annot_lvl=33208|Metazoa;em_Preferred_name=MYOM2;em_PFAMs=I-set,fn3;em_GOs=GO:0003008,GO:0003012,GO:0003674,GO:0003779,GO:0005198,GO:0005488,GO:0005515,GO:0005575,GO:0005622,GO:0005623,GO:0005737,GO:0005856,GO:0005859,GO:0006936,GO:0006941,GO:0006996,GO:0007010,GO:0007015,GO:0008092,GO:0008150,GO:0008307,GO:0009653,GO:0009987,GO:0010927,GO:0015629,GO:0016043,GO:0016459,GO:0016460,GO:0019899,GO:0019900,GO:0022607,GO:0030016,GO:0030017,GO:0030018,GO:0030029,GO:0030036,GO:0030154,GO:0030239,GO:0031032,GO:0031033,GO:0031034,GO:0031430,GO:0031672,GO:0031674,GO:0032501,GO:0032502,GO:0032989,GO:0032991,GO:0034622,GO:0042692,GO:0042805,GO:0043226,GO:0043228,GO:0043229,GO:0043232,GO:0043292,GO:0043933,GO:0044085,GO:0044422,GO:0044424,GO:0044430,GO:0044444,GO:0044446,GO:0044449,GO:0044464,GO:0044877,GO:0045214,GO:0048468,GO:0048646,GO:0048856,GO:0048869,GO:0051015,GO:0051146,GO:0051371,GO:0051393,GO:0055001,GO:0055002,GO:0061061,GO:0065003,GO:0070925,GO:0071688,GO:0071840,GO:0097435,GO:0097493,GO:0099080,GO:0099081,GO:0099512
HiC_scaffold_2	GeneMark.hmm3	intron	200588979	200590231	.	-	0	ID=g11529.t2.intron1;Parent=g11529.t2
HiC_scaffold_2	AUGUSTUS	intron	200588979	200590231	1.0	-	.	ID=g11529.t1.intron1;Parent=g11529.t1
HiC_scaffold_2	AUGUSTUS	exon	200590232	200590287	.	-	.	ID=g11529.t1.exon2;Parent=g11529.t1
HiC_scaffold_2	GeneMark.hmm3	CDS	200590232	200590287	.	-	2	ID=g11529.t2.CDS2;Parent=g11529.t2
HiC_scaffold_2	GeneMark.hmm3	exon	200590232	200590287	.	-	2	ID=g11529.t2.exon2;Parent=g11529.t2
HiC_scaffold_2	AUGUSTUS	CDS	200590232	200590287	1.0	-	2	ID=g11529.t1.CDS2;Parent=g11529.t1
HiC_scaffold_2	GeneMark.hmm3	intron	200590288	200591344	.	-	1	ID=g11529.t2.intron2;Parent=g11529.t2
HiC_scaffold_2	AUGUSTUS	intron	200590288	200591344	1.0	-	.	ID=g11529.t1.intron2;Parent=g11529.t1
HiC_scaffold_2	AUGUSTUS	exon	200591345	200591367	.	-	.	ID=g11529.t1.exon3;Parent=g11529.t1
HiC_scaffold_2	GeneMark.hmm3	CDS	200591345	200591367	.	-	1	ID=g11529.t2.CDS3;Parent=g11529.t2
HiC_scaffold_2	GeneMark.hmm3	exon	200591345	200591367	.	-	1	ID=g11529.t2.exon3;Parent=g11529.t2
HiC_scaffold_2	AUGUSTUS	CDS	200591345	200591367	1.0	-	1	ID=g11529.t1.CDS3;Parent=g11529.t1
HiC_scaffold_2	GeneMark.hmm3	intron	200591368	200592690	.	-	2	ID=g11529.t2.intron3;Parent=g11529.t2
HiC_scaffold_2	AUGUSTUS	intron	200591368	200592690	1.0	-	.	ID=g11529.t1.intron3;Parent=g11529.t1
HiC_scaffold_2	AUGUSTUS	exon	200592691	200592727	.	-	.	ID=g11529.t1.exon4;Parent=g11529.t1
HiC_scaffold_2	GeneMark.hmm3	CDS	200592691	200592727	.	-	2	ID=g11529.t2.CDS4;Parent=g11529.t2
HiC_scaffold_2	GeneMark.hmm3	exon	200592691	200592727	.	-	2	ID=g11529.t2.exon4;Parent=g11529.t2
HiC_scaffold_2	AUGUSTUS	CDS	200592691	200592727	1.0	-	2	ID=g11529.t1.CDS4;Parent=g11529.t1
HiC_scaffold_2	GeneMark.hmm3	intron	200592728	200592959	.	-	1	ID=g11529.t2.intron4;Parent=g11529.t2
HiC_scaffold_2	AUGUSTUS	intron	200592728	200592959	1.0	-	.	ID=g11529.t1.intron4;Parent=g11529.t1
HiC_scaffold_2	AUGUSTUS	exon	200592960	200593123	.	-	.	ID=g11529.t1.exon5;Parent=g11529.t1
HiC_scaffold_2	GeneMark.hmm3	CDS	200592960	200593123	.	-	1	ID=g11529.t2.CDS5;Parent=g11529.t2
HiC_scaffold_2	GeneMark.hmm3	exon	200592960	200593123	.	-	1	ID=g11529.t2.exon5;Parent=g11529.t2
HiC_scaffold_2	AUGUSTUS	CDS	200592960	200593123	1.0	-	1	ID=g11529.t1.CDS5;Parent=g11529.t1
HiC_scaffold_2	GeneMark.hmm3	intron	200593124	200601082	.	-	2	ID=g11529.t2.intron5;Parent=g11529.t2
HiC_scaffold_2	AUGUSTUS	intron	200593124	200601082	1.0	-	.	ID=g11529.t1.intron5;Parent=g11529.t1
HiC_scaffold_2	AUGUSTUS	exon	200601083	200601188	.	-	.	ID=g11529.t1.exon6;Parent=g11529.t1
HiC_scaffold_2	GeneMark.hmm3	CDS	200601083	200601188	.	-	2	ID=g11529.t2.CDS6;Parent=g11529.t2
HiC_scaffold_2	GeneMark.hmm3	exon	200601083	200601188	.	-	2	ID=g11529.t2.exon6;Parent=g11529.t2
HiC_scaffold_2	AUGUSTUS	CDS	200601083	200601188	1.0	-	2	ID=g11529.t1.CDS6;Parent=g11529.t1
HiC_scaffold_2	GeneMark.hmm3	intron	200601189	200606519	.	-	1	ID=g11529.t2.intron6;Parent=g11529.t2
HiC_scaffold_2	AUGUSTUS	intron	200601189	200606519	1.0	-	.	ID=g11529.t1.intron6;Parent=g11529.t1
HiC_scaffold_2	AUGUSTUS	exon	200606520	200606558	.	-	.	ID=g11529.t1.exon7;Parent=g11529.t1
HiC_scaffold_2	GeneMark.hmm3	CDS	200606520	200606558	.	-	2	ID=g11529.t2.CDS7;Parent=g11529.t2
HiC_scaffold_2	GeneMark.hmm3	exon	200606520	200606558	.	-	2	ID=g11529.t2.exon7;Parent=g11529.t2
HiC_scaffold_2	AUGUSTUS	CDS	200606520	200606558	1.0	-	2	ID=g11529.t1.CDS7;Parent=g11529.t1
HiC_scaffold_2	GeneMark.hmm3	intron	200606559	200607054	.	-	1	ID=g11529.t2.intron7;Parent=g11529.t2
HiC_scaffold_2	AUGUSTUS	intron	200606559	200607054	1.0	-	.	ID=g11529.t1.intron7;Parent=g11529.t1
HiC_scaffold_2	AUGUSTUS	exon	200607055	200607142	.	-	.	ID=g11529.t1.exon8;Parent=g11529.t1
HiC_scaffold_2	GeneMark.hmm3	CDS	200607055	200607142	.	-	0	ID=g11529.t2.CDS8;Parent=g11529.t2
HiC_scaffold_2	GeneMark.hmm3	exon	200607055	200607142	.	-	0	ID=g11529.t2.exon8;Parent=g11529.t2
HiC_scaffold_2	AUGUSTUS	CDS	200607055	200607142	1.0	-	0	ID=g11529.t1.CDS8;Parent=g11529.t1
HiC_scaffold_2	GeneMark.hmm3	intron	200607143	200607337	.	-	0	ID=g11529.t2.intron8;Parent=g11529.t2
HiC_scaffold_2	AUGUSTUS	intron	200607143	200607337	1.0	-	.	ID=g11529.t1.intron8;Parent=g11529.t1
HiC_scaffold_2	AUGUSTUS	exon	200607338	200607451	.	-	.	ID=g11529.t1.exon9;Parent=g11529.t1
HiC_scaffold_2	GeneMark.hmm3	CDS	200607338	200607451	.	-	0	ID=g11529.t2.CDS9;Parent=g11529.t2
HiC_scaffold_2	GeneMark.hmm3	exon	200607338	200607451	.	-	0	ID=g11529.t2.exon9;Parent=g11529.t2
HiC_scaffold_2	AUGUSTUS	CDS	200607338	200607451	1.0	-	0	ID=g11529.t1.CDS9;Parent=g11529.t1
HiC_scaffold_2	GeneMark.hmm3	intron	200607452	200610406	.	-	0	ID=g11529.t2.intron9;Parent=g11529.t2
HiC_scaffold_2	AUGUSTUS	intron	200607452	200610406	1.0	-	.	ID=g11529.t1.intron9;Parent=g11529.t1
HiC_scaffold_2	AUGUSTUS	exon	200610407	200610474	.	-	.	ID=g11529.t1.exon10;Parent=g11529.t1
HiC_scaffold_2	GeneMark.hmm3	CDS	200610407	200610474	.	-	2	ID=g11529.t2.CDS10;Parent=g11529.t2
HiC_scaffold_2	GeneMark.hmm3	exon	200610407	200610474	.	-	2	ID=g11529.t2.exon10;Parent=g11529.t2
HiC_scaffold_2	AUGUSTUS	CDS	200610407	200610474	1.0	-	2	ID=g11529.t1.CDS10;Parent=g11529.t1
HiC_scaffold_2	GeneMark.hmm3	intron	200610475	200611422	.	-	1	ID=g11529.t2.intron10;Parent=g11529.t2
HiC_scaffold_2	AUGUSTUS	intron	200610475	200611422	1.0	-	.	ID=g11529.t1.intron10;Parent=g11529.t1
HiC_scaffold_2	AUGUSTUS	exon	200611423	200611482	.	-	.	ID=g11529.t1.exon11;Parent=g11529.t1
HiC_scaffold_2	GeneMark.hmm3	CDS	200611423	200611482	.	-	2	ID=g11529.t2.CDS11;Parent=g11529.t2
HiC_scaffold_2	GeneMark.hmm3	exon	200611423	200611482	.	-	2	ID=g11529.t2.exon11;Parent=g11529.t2
HiC_scaffold_2	AUGUSTUS	CDS	200611423	200611482	1.0	-	2	ID=g11529.t1.CDS11;Parent=g11529.t1
HiC_scaffold_2	GeneMark.hmm3	intron	200611483	200611592	.	-	1	ID=g11529.t2.intron11;Parent=g11529.t2
HiC_scaffold_2	AUGUSTUS	intron	200611483	200611592	1.0	-	.	ID=g11529.t1.intron11;Parent=g11529.t1
HiC_scaffold_2	AUGUSTUS	exon	200611593	200611737	.	-	.	ID=g11529.t1.exon12;Parent=g11529.t1
HiC_scaffold_2	GeneMark.hmm3	CDS	200611593	200611737	.	-	0	ID=g11529.t2.CDS12;Parent=g11529.t2
HiC_scaffold_2	GeneMark.hmm3	exon	200611593	200611737	.	-	0	ID=g11529.t2.exon12;Parent=g11529.t2
HiC_scaffold_2	AUGUSTUS	CDS	200611593	200611737	1.0	-	0	ID=g11529.t1.CDS12;Parent=g11529.t1
HiC_scaffold_2	GeneMark.hmm3	intron	200611738	200616140	.	-	0	ID=g11529.t2.intron12;Parent=g11529.t2
HiC_scaffold_2	AUGUSTUS	intron	200611738	200616140	1.0	-	.	ID=g11529.t1.intron12;Parent=g11529.t1
HiC_scaffold_2	AUGUSTUS	exon	200616141	200616277	.	-	.	ID=g11529.t1.exon13;Parent=g11529.t1
HiC_scaffold_2	GeneMark.hmm3	CDS	200616141	200616277	.	-	2	ID=g11529.t2.CDS13;Parent=g11529.t2
HiC_scaffold_2	GeneMark.hmm3	exon	200616141	200616277	.	-	2	ID=g11529.t2.exon13;Parent=g11529.t2
HiC_scaffold_2	AUGUSTUS	CDS	200616141	200616277	1.0	-	2	ID=g11529.t1.CDS13;Parent=g11529.t1
HiC_scaffold_2	GeneMark.hmm3	intron	200616278	200616818	.	-	1	ID=g11529.t2.intron13;Parent=g11529.t2
HiC_scaffold_2	AUGUSTUS	intron	200616278	200616818	1.0	-	.	ID=g11529.t1.intron13;Parent=g11529.t1
HiC_scaffold_2	AUGUSTUS	exon	200616819	200616863	.	-	.	ID=g11529.t1.exon14;Parent=g11529.t1
HiC_scaffold_2	GeneMark.hmm3	CDS	200616819	200616863	.	-	2	ID=g11529.t2.CDS14;Parent=g11529.t2
HiC_scaffold_2	GeneMark.hmm3	exon	200616819	200616863	.	-	2	ID=g11529.t2.exon14;Parent=g11529.t2
HiC_scaffold_2	AUGUSTUS	CDS	200616819	200616863	1.0	-	2	ID=g11529.t1.CDS14;Parent=g11529.t1
HiC_scaffold_2	GeneMark.hmm3	intron	200616864	200618914	.	-	1	ID=g11529.t2.intron14;Parent=g11529.t2
HiC_scaffold_2	AUGUSTUS	intron	200616864	200618914	1.0	-	.	ID=g11529.t1.intron14;Parent=g11529.t1
HiC_scaffold_2	AUGUSTUS	exon	200618915	200619021	.	-	.	ID=g11529.t1.exon15;Parent=g11529.t1
HiC_scaffold_2	GeneMark.hmm3	CDS	200618915	200619021	.	-	1	ID=g11529.t2.CDS15;Parent=g11529.t2
HiC_scaffold_2	GeneMark.hmm3	exon	200618915	200619021	.	-	1	ID=g11529.t2.exon15;Parent=g11529.t2
HiC_scaffold_2	AUGUSTUS	CDS	200618915	200619021	1.0	-	1	ID=g11529.t1.CDS15;Parent=g11529.t1
HiC_scaffold_2	GeneMark.hmm3	intron	200619022	200619101	.	-	2	ID=g11529.t2.intron15;Parent=g11529.t2
HiC_scaffold_2	AUGUSTUS	intron	200619022	200619101	1.0	-	.	ID=g11529.t1.intron15;Parent=g11529.t1
HiC_scaffold_2	AUGUSTUS	exon	200619102	200619258	.	-	.	ID=g11529.t1.exon16;Parent=g11529.t1
HiC_scaffold_2	GeneMark.hmm3	CDS	200619102	200619258	.	-	2	ID=g11529.t2.CDS16;Parent=g11529.t2
HiC_scaffold_2	GeneMark.hmm3	exon	200619102	200619258	.	-	2	ID=g11529.t2.exon16;Parent=g11529.t2
HiC_scaffold_2	AUGUSTUS	CDS	200619102	200619258	1.0	-	2	ID=g11529.t1.CDS16;Parent=g11529.t1
HiC_scaffold_2	GeneMark.hmm3	intron	200619259	200620258	.	-	1	ID=g11529.t2.intron16;Parent=g11529.t2
HiC_scaffold_2	AUGUSTUS	intron	200619259	200620258	1.0	-	.	ID=g11529.t1.intron16;Parent=g11529.t1
HiC_scaffold_2	AUGUSTUS	exon	200620259	200620373	.	-	.	ID=g11529.t1.exon17;Parent=g11529.t1
HiC_scaffold_2	GeneMark.hmm3	CDS	200620259	200620373	.	-	0	ID=g11529.t2.CDS17;Parent=g11529.t2
HiC_scaffold_2	GeneMark.hmm3	exon	200620259	200620373	.	-	0	ID=g11529.t2.exon17;Parent=g11529.t2
HiC_scaffold_2	AUGUSTUS	CDS	200620259	200620373	1.0	-	0	ID=g11529.t1.CDS17;Parent=g11529.t1
HiC_scaffold_2	GeneMark.hmm3	intron	200620374	200621400	.	-	0	ID=g11529.t2.intron17;Parent=g11529.t2
HiC_scaffold_2	AUGUSTUS	intron	200620374	200621400	1.0	-	.	ID=g11529.t1.intron17;Parent=g11529.t1
HiC_scaffold_2	AUGUSTUS	exon	200621401	200621579	.	-	.	ID=g11529.t1.exon18;Parent=g11529.t1
HiC_scaffold_2	GeneMark.hmm3	CDS	200621401	200621579	.	-	2	ID=g11529.t2.CDS18;Parent=g11529.t2
HiC_scaffold_2	GeneMark.hmm3	exon	200621401	200621579	.	-	2	ID=g11529.t2.exon18;Parent=g11529.t2
HiC_scaffold_2	AUGUSTUS	CDS	200621401	200621579	1.0	-	2	ID=g11529.t1.CDS18;Parent=g11529.t1
HiC_scaffold_2	GeneMark.hmm3	intron	200621580	200622751	.	-	1	ID=g11529.t2.intron18;Parent=g11529.t2
HiC_scaffold_2	AUGUSTUS	intron	200621580	200622751	1.0	-	.	ID=g11529.t1.intron18;Parent=g11529.t1
HiC_scaffold_2	AUGUSTUS	exon	200622752	200622878	.	-	.	ID=g11529.t1.exon19;Parent=g11529.t1
HiC_scaffold_2	GeneMark.hmm3	CDS	200622752	200622878	.	-	0	ID=g11529.t2.CDS19;Parent=g11529.t2
HiC_scaffold_2	GeneMark.hmm3	exon	200622752	200622878	.	-	0	ID=g11529.t2.exon19;Parent=g11529.t2
HiC_scaffold_2	AUGUSTUS	CDS	200622752	200622878	1.0	-	0	ID=g11529.t1.CDS19;Parent=g11529.t1
HiC_scaffold_2	GeneMark.hmm3	intron	200622879	200624358	.	-	0	ID=g11529.t2.intron19;Parent=g11529.t2
HiC_scaffold_2	AUGUSTUS	intron	200622879	200624358	1.0	-	.	ID=g11529.t1.intron19;Parent=g11529.t1
HiC_scaffold_2	AUGUSTUS	exon	200624359	200624546	.	-	.	ID=g11529.t1.exon20;Parent=g11529.t1
HiC_scaffold_2	GeneMark.hmm3	CDS	200624359	200624546	.	-	2	ID=g11529.t2.CDS20;Parent=g11529.t2
HiC_scaffold_2	GeneMark.hmm3	exon	200624359	200624546	.	-	2	ID=g11529.t2.exon20;Parent=g11529.t2
HiC_scaffold_2	AUGUSTUS	CDS	200624359	200624546	1.0	-	2	ID=g11529.t1.CDS20;Parent=g11529.t1
HiC_scaffold_2	GeneMark.hmm3	intron	200624547	200625982	.	-	1	ID=g11529.t2.intron20;Parent=g11529.t2
HiC_scaffold_2	AUGUSTUS	intron	200624547	200625982	1.0	-	.	ID=g11529.t1.intron20;Parent=g11529.t1
HiC_scaffold_2	AUGUSTUS	exon	200625983	200626104	.	-	.	ID=g11529.t1.exon21;Parent=g11529.t1
HiC_scaffold_2	GeneMark.hmm3	CDS	200625983	200626104	.	-	1	ID=g11529.t2.CDS21;Parent=g11529.t2
HiC_scaffold_2	GeneMark.hmm3	exon	200625983	200626104	.	-	1	ID=g11529.t2.exon21;Parent=g11529.t2
HiC_scaffold_2	AUGUSTUS	CDS	200625983	200626104	1.0	-	1	ID=g11529.t1.CDS21;Parent=g11529.t1
HiC_scaffold_2	GeneMark.hmm3	intron	200626105	200627386	.	-	2	ID=g11529.t2.intron21;Parent=g11529.t2
HiC_scaffold_2	AUGUSTUS	intron	200626105	200627386	1.0	-	.	ID=g11529.t1.intron21;Parent=g11529.t1
HiC_scaffold_2	AUGUSTUS	exon	200627387	200627561	.	-	.	ID=g11529.t1.exon22;Parent=g11529.t1
HiC_scaffold_2	GeneMark.hmm3	CDS	200627387	200627561	.	-	2	ID=g11529.t2.CDS22;Parent=g11529.t2
HiC_scaffold_2	GeneMark.hmm3	exon	200627387	200627561	.	-	2	ID=g11529.t2.exon22;Parent=g11529.t2
HiC_scaffold_2	AUGUSTUS	CDS	200627387	200627561	1.0	-	2	ID=g11529.t1.CDS22;Parent=g11529.t1
HiC_scaffold_2	GeneMark.hmm3	intron	200627562	200628313	.	-	1	ID=g11529.t2.intron22;Parent=g11529.t2
HiC_scaffold_2	AUGUSTUS	intron	200627562	200628313	1.0	-	.	ID=g11529.t1.intron22;Parent=g11529.t1
HiC_scaffold_2	AUGUSTUS	exon	200628314	200628497	.	-	.	ID=g11529.t1.exon23;Parent=g11529.t1
HiC_scaffold_2	GeneMark.hmm3	CDS	200628314	200628497	.	-	0	ID=g11529.t2.CDS23;Parent=g11529.t2
HiC_scaffold_2	GeneMark.hmm3	exon	200628314	200628497	.	-	0	ID=g11529.t2.exon23;Parent=g11529.t2
HiC_scaffold_2	AUGUSTUS	CDS	200628314	200628497	1.0	-	0	ID=g11529.t1.CDS23;Parent=g11529.t1
HiC_scaffold_2	GeneMark.hmm3	intron	200628498	200632586	.	-	0	ID=g11529.t2.intron23;Parent=g11529.t2
HiC_scaffold_2	AUGUSTUS	intron	200628498	200632586	1.0	-	.	ID=g11529.t1.intron23;Parent=g11529.t1
HiC_scaffold_2	AUGUSTUS	exon	200632587	200632714	.	-	.	ID=g11529.t1.exon24;Parent=g11529.t1
HiC_scaffold_2	GeneMark.hmm3	CDS	200632587	200632714	.	-	2	ID=g11529.t2.CDS24;Parent=g11529.t2
HiC_scaffold_2	GeneMark.hmm3	exon	200632587	200632714	.	-	2	ID=g11529.t2.exon24;Parent=g11529.t2
HiC_scaffold_2	AUGUSTUS	CDS	200632587	200632714	1.0	-	2	ID=g11529.t1.CDS24;Parent=g11529.t1
HiC_scaffold_2	GeneMark.hmm3	intron	200632715	200637418	.	-	1	ID=g11529.t2.intron24;Parent=g11529.t2
HiC_scaffold_2	AUGUSTUS	intron	200632715	200637418	1.0	-	.	ID=g11529.t1.intron24;Parent=g11529.t1
HiC_scaffold_2	AUGUSTUS	exon	200637419	200637472	.	-	.	ID=g11529.t1.exon25;Parent=g11529.t1
HiC_scaffold_2	GeneMark.hmm3	CDS	200637419	200637472	.	-	2	ID=g11529.t2.CDS25;Parent=g11529.t2
HiC_scaffold_2	GeneMark.hmm3	exon	200637419	200637472	.	-	2	ID=g11529.t2.exon25;Parent=g11529.t2
HiC_scaffold_2	AUGUSTUS	CDS	200637419	200637472	1.0	-	2	ID=g11529.t1.CDS25;Parent=g11529.t1
HiC_scaffold_2	GeneMark.hmm3	intron	200637473	200638118	.	-	1	ID=g11529.t2.intron25;Parent=g11529.t2
HiC_scaffold_2	AUGUSTUS	intron	200637473	200638118	1.0	-	.	ID=g11529.t1.intron25;Parent=g11529.t1
HiC_scaffold_2	AUGUSTUS	exon	200638119	200638318	.	-	.	ID=g11529.t1.exon26;Parent=g11529.t1
HiC_scaffold_2	GeneMark.hmm3	CDS	200638119	200638318	.	-	1	ID=g11529.t2.CDS26;Parent=g11529.t2
HiC_scaffold_2	GeneMark.hmm3	exon	200638119	200638318	.	-	1	ID=g11529.t2.exon26;Parent=g11529.t2
HiC_scaffold_2	AUGUSTUS	CDS	200638119	200638318	1.0	-	1	ID=g11529.t1.CDS26;Parent=g11529.t1
HiC_scaffold_2	GeneMark.hmm3	intron	200638319	200640266	.	-	2	ID=g11529.t2.intron26;Parent=g11529.t2
HiC_scaffold_2	AUGUSTUS	intron	200638319	200640266	1.0	-	.	ID=g11529.t1.intron26;Parent=g11529.t1
HiC_scaffold_2	AUGUSTUS	exon	200640267	200640408	.	-	.	ID=g11529.t1.exon27;Parent=g11529.t1
HiC_scaffold_2	GeneMark.hmm3	CDS	200640267	200640408	.	-	2	ID=g11529.t2.CDS27;Parent=g11529.t2
HiC_scaffold_2	GeneMark.hmm3	exon	200640267	200640408	.	-	2	ID=g11529.t2.exon27;Parent=g11529.t2
HiC_scaffold_2	AUGUSTUS	CDS	200640267	200640408	1.0	-	2	ID=g11529.t1.CDS27;Parent=g11529.t1
HiC_scaffold_2	GeneMark.hmm3	intron	200640409	200642625	.	-	1	ID=g11529.t2.intron27;Parent=g11529.t2
HiC_scaffold_2	AUGUSTUS	intron	200640409	200642625	1.0	-	.	ID=g11529.t1.intron27;Parent=g11529.t1
HiC_scaffold_2	AUGUSTUS	exon	200642626	200642787	.	-	.	ID=g11529.t1.exon28;Parent=g11529.t1
HiC_scaffold_2	GeneMark.hmm3	CDS	200642626	200642787	.	-	2	ID=g11529.t2.CDS28;Parent=g11529.t2
HiC_scaffold_2	GeneMark.hmm3	exon	200642626	200642787	.	-	2	ID=g11529.t2.exon28;Parent=g11529.t2
HiC_scaffold_2	AUGUSTUS	CDS	200642626	200642787	1.0	-	2	ID=g11529.t1.CDS28;Parent=g11529.t1
HiC_scaffold_2	GeneMark.hmm3	intron	200642788	200645986	.	-	1	ID=g11529.t2.intron28;Parent=g11529.t2
HiC_scaffold_2	AUGUSTUS	intron	200642788	200645986	1.0	-	.	ID=g11529.t1.intron28;Parent=g11529.t1
HiC_scaffold_2	AUGUSTUS	exon	200645987	200646151	.	-	.	ID=g11529.t1.exon29;Parent=g11529.t1
HiC_scaffold_2	GeneMark.hmm3	CDS	200645987	200646151	.	-	2	ID=g11529.t2.CDS29;Parent=g11529.t2
HiC_scaffold_2	GeneMark.hmm3	exon	200645987	200646151	.	-	2	ID=g11529.t2.exon29;Parent=g11529.t2
HiC_scaffold_2	AUGUSTUS	CDS	200645987	200646151	1.0	-	2	ID=g11529.t1.CDS29;Parent=g11529.t1
HiC_scaffold_2	GeneMark.hmm3	intron	200646152	200648315	.	-	1	ID=g11529.t2.intron29;Parent=g11529.t2
HiC_scaffold_2	AUGUSTUS	intron	200646152	200648315	1.0	-	.	ID=g11529.t1.intron29;Parent=g11529.t1
HiC_scaffold_2	AUGUSTUS	exon	200648316	200648366	.	-	.	ID=g11529.t1.exon30;Parent=g11529.t1
HiC_scaffold_2	GeneMark.hmm3	CDS	200648316	200648366	.	-	2	ID=g11529.t2.CDS30;Parent=g11529.t2
HiC_scaffold_2	GeneMark.hmm3	exon	200648316	200648366	.	-	2	ID=g11529.t2.exon30;Parent=g11529.t2
HiC_scaffold_2	AUGUSTUS	CDS	200648316	200648366	1.0	-	2	ID=g11529.t1.CDS30;Parent=g11529.t1
HiC_scaffold_2	GeneMark.hmm3	intron	200648367	200648445	.	-	1	ID=g11529.t2.intron30;Parent=g11529.t2
HiC_scaffold_2	AUGUSTUS	intron	200648367	200648445	1.0	-	.	ID=g11529.t1.intron30;Parent=g11529.t1
HiC_scaffold_2	AUGUSTUS	exon	200648446	200648534	.	-	.	ID=g11529.t1.exon31;Parent=g11529.t1
HiC_scaffold_2	GeneMark.hmm3	CDS	200648446	200648534	.	-	1	ID=g11529.t2.CDS31;Parent=g11529.t2
HiC_scaffold_2	GeneMark.hmm3	exon	200648446	200648534	.	-	1	ID=g11529.t2.exon31;Parent=g11529.t2
HiC_scaffold_2	AUGUSTUS	CDS	200648446	200648534	1.0	-	1	ID=g11529.t1.CDS31;Parent=g11529.t1
HiC_scaffold_2	GeneMark.hmm3	intron	200648535	200655825	.	-	2	ID=g11529.t2.intron31;Parent=g11529.t2
HiC_scaffold_2	AUGUSTUS	intron	200648535	200655825	1.0	-	.	ID=g11529.t1.intron31;Parent=g11529.t1
HiC_scaffold_2	AUGUSTUS	exon	200655826	200655918	.	-	.	ID=g11529.t1.exon32;Parent=g11529.t1
HiC_scaffold_2	GeneMark.hmm3	CDS	200655826	200655918	.	-	1	ID=g11529.t2.CDS32;Parent=g11529.t2
HiC_scaffold_2	GeneMark.hmm3	exon	200655826	200655918	.	-	1	ID=g11529.t2.exon32;Parent=g11529.t2
HiC_scaffold_2	AUGUSTUS	CDS	200655826	200655918	1.0	-	1	ID=g11529.t1.CDS32;Parent=g11529.t1
HiC_scaffold_2	GeneMark.hmm3	intron	200655919	200656909	.	-	2	ID=g11529.t2.intron32;Parent=g11529.t2
HiC_scaffold_2	AUGUSTUS	intron	200655919	200656909	1.0	-	.	ID=g11529.t1.intron32;Parent=g11529.t1
HiC_scaffold_2	AUGUSTUS	exon	200656910	200657067	.	-	.	ID=g11529.t1.exon33;Parent=g11529.t1
HiC_scaffold_2	GeneMark.hmm3	CDS	200656910	200657067	.	-	0	ID=g11529.t2.CDS33;Parent=g11529.t2
HiC_scaffold_2	GeneMark.hmm3	exon	200656910	200657067	.	-	0	ID=g11529.t2.exon33;Parent=g11529.t2
HiC_scaffold_2	AUGUSTUS	CDS	200656910	200657067	1.0	-	0	ID=g11529.t1.CDS33;Parent=g11529.t1
HiC_scaffold_2	GeneMark.hmm3	intron	200657068	200657216	.	-	0	ID=g11529.t2.intron33;Parent=g11529.t2
HiC_scaffold_2	AUGUSTUS	intron	200657068	200657216	1.0	-	.	ID=g11529.t1.intron33;Parent=g11529.t1
HiC_scaffold_2	AUGUSTUS	exon	200657217	200657355	.	-	.	ID=g11529.t1.exon34;Parent=g11529.t1
HiC_scaffold_2	GeneMark.hmm3	CDS	200657217	200657355	.	-	1	ID=g11529.t2.CDS34;Parent=g11529.t2
HiC_scaffold_2	GeneMark.hmm3	exon	200657217	200657355	.	-	1	ID=g11529.t2.exon34;Parent=g11529.t2
HiC_scaffold_2	AUGUSTUS	CDS	200657217	200657355	1.0	-	1	ID=g11529.t1.CDS34;Parent=g11529.t1
HiC_scaffold_2	GeneMark.hmm3	intron	200657356	200659160	.	-	2	ID=g11529.t2.intron34;Parent=g11529.t2
HiC_scaffold_2	AUGUSTUS	intron	200657356	200659160	1.0	-	.	ID=g11529.t1.intron34;Parent=g11529.t1
HiC_scaffold_2	AUGUSTUS	exon	200659161	200659322	.	-	.	ID=g11529.t1.exon35;Parent=g11529.t1
HiC_scaffold_2	GeneMark.hmm3	CDS	200659161	200659322	.	-	1	ID=g11529.t2.CDS35;Parent=g11529.t2
HiC_scaffold_2	GeneMark.hmm3	exon	200659161	200659322	.	-	1	ID=g11529.t2.exon35;Parent=g11529.t2
HiC_scaffold_2	AUGUSTUS	CDS	200659161	200659322	1.0	-	1	ID=g11529.t1.CDS35;Parent=g11529.t1
HiC_scaffold_2	GeneMark.hmm3	intron	200659323	200660712	.	-	2	ID=g11529.t2.intron35;Parent=g11529.t2
HiC_scaffold_2	AUGUSTUS	intron	200659323	200660712	1.0	-	.	ID=g11529.t1.intron35;Parent=g11529.t1
HiC_scaffold_2	AUGUSTUS	exon	200660713	200660831	.	-	.	ID=g11529.t1.exon36;Parent=g11529.t1
HiC_scaffold_2	GeneMark.hmm3	CDS	200660713	200660831	.	-	0	ID=g11529.t2.CDS36;Parent=g11529.t2
HiC_scaffold_2	GeneMark.hmm3	exon	200660713	200660831	.	-	0	ID=g11529.t2.exon36;Parent=g11529.t2
HiC_scaffold_2	AUGUSTUS	CDS	200660713	200660831	1.0	-	0	ID=g11529.t1.CDS36;Parent=g11529.t1
HiC_scaffold_2	GeneMark.hmm3	intron	200660832	200665200	.	-	0	ID=g11529.t2.intron36;Parent=g11529.t2
HiC_scaffold_2	AUGUSTUS	intron	200660832	200665200	1.0	-	.	ID=g11529.t1.intron36;Parent=g11529.t1
HiC_scaffold_2	AUGUSTUS	exon	200665201	200665236	.	-	.	ID=g11529.t1.exon37;Parent=g11529.t1
HiC_scaffold_2	GeneMark.hmm3	CDS	200665201	200665236	.	-	0	ID=g11529.t2.CDS37;Parent=g11529.t2
HiC_scaffold_2	GeneMark.hmm3	exon	200665201	200665236	.	-	0	ID=g11529.t2.exon37;Parent=g11529.t2
HiC_scaffold_2	AUGUSTUS	CDS	200665201	200665236	1.0	-	0	ID=g11529.t1.CDS37;Parent=g11529.t1
HiC_scaffold_2	GeneMark.hmm3	intron	200665237	200665387	.	-	0	ID=g11529.t2.intron37;Parent=g11529.t2
HiC_scaffold_2	AUGUSTUS	intron	200665237	200672488	0.7	-	.	ID=g11529.t1.intron37;Parent=g11529.t1
HiC_scaffold_2	GeneMark.hmm3	CDS	200665388	200665399	.	-	0	ID=g11529.t2.CDS38;Parent=g11529.t2
HiC_scaffold_2	GeneMark.hmm3	exon	200665388	200665399	.	-	0	ID=g11529.t2.exon38;Parent=g11529.t2
HiC_scaffold_2	GeneMark.hmm3	start_codon	200665397	200665399	.	-	0	ID=g11529.t2.start1;Parent=g11529.t2
HiC_scaffold_2	AUGUSTUS	exon	200672489	200672597	.	-	.	ID=g11529.t1.exon38;Parent=g11529.t1
HiC_scaffold_2	AUGUSTUS	CDS	200672489	200672597	0.59	-	1	ID=g11529.t1.CDS38;Parent=g11529.t1
HiC_scaffold_2	AUGUSTUS	intron	200672598	200674296	0.57	-	.	ID=g11529.t1.intron38;Parent=g11529.t1
HiC_scaffold_2	AUGUSTUS	exon	200674297	200674438	.	-	.	ID=g11529.t1.exon39;Parent=g11529.t1
HiC_scaffold_2	AUGUSTUS	CDS	200674297	200674438	0.54	-	2	ID=g11529.t1.CDS39;Parent=g11529.t1
HiC_scaffold_2	AUGUSTUS	intron	200674439	200683260	0.65	-	.	ID=g11529.t1.intron39;Parent=g11529.t1
HiC_scaffold_2	AUGUSTUS	exon	200683261	200683420	.	-	.	ID=g11529.t1.exon40;Parent=g11529.t1
HiC_scaffold_2	AUGUSTUS	CDS	200683261	200683420	0.65	-	0	ID=g11529.t1.CDS40;Parent=g11529.t1
HiC_scaffold_2	AUGUSTUS	start_codon	200683418	200683420	.	-	0	ID=g11529.t1.start1;Parent=g11529.t1
HiC_scaffold_2	gmst	start_codon	200724976	200724978	49.821319	+	0	ID=g11530.t1.start1;Parent=g11530.t1
HiC_scaffold_2	gmst	gene	200724976	200726349	.	+	.	ID=g11530
HiC_scaffold_2	gmst	mRNA	200724976	200726349	.	+	.	ID=g11530.t1;Parent=g11530
HiC_scaffold_2	gmst	CDS	200724976	200726349	49.821319	+	0	ID=g11530.t1.CDS1;Parent=g11530.t1
HiC_scaffold_2	gmst	exon	200724976	200726349	49.821319	+	0	ID=g11530.t1.exon1;Parent=g11530.t1
HiC_scaffold_2	gmst	stop_codon	200726347	200726349	49.821319	+	0	ID=g11530.t1.stop1;Parent=g11530.t1
HiC_scaffold_2	AUGUSTUS	stop_codon	200736381	200736383	.	-	0	ID=g11531.t1.stop1;Parent=g11531.t1
HiC_scaffold_2	AUGUSTUS	stop_codon	200736381	200736383	.	-	0	ID=g11531.t2.stop1;Parent=g11531.t2
HiC_scaffold_2	AUGUSTUS	exon	200736381	200736886	.	-	.	ID=g11531.t1.exon1;Parent=g11531.t1
HiC_scaffold_2	AUGUSTUS	exon	200736381	200736886	.	-	.	ID=g11531.t2.exon1;Parent=g11531.t2
HiC_scaffold_2	AUGUSTUS	CDS	200736381	200736886	1.0	-	2	ID=g11531.t1.CDS1;Parent=g11531.t1
HiC_scaffold_2	AUGUSTUS	CDS	200736381	200736886	1.0	-	2	ID=g11531.t2.CDS1;Parent=g11531.t2
HiC_scaffold_2	AUGUSTUS	gene	200736381	200813405	.	-	.	ID=g11531
HiC_scaffold_2	AUGUSTUS	mRNA	200736381	200813405	1.0	-	.	ID=g11531.t1;Parent=g11531;em_target=9668.ENSMPUP00000002793;em_score=2886.6;em_evalue=0.0;em_tcov=.;em_OGs=KOG3522@1|root,KOG3522@2759|Eukaryota,38VJ5@33154|Opisthokonta,3BCXI@33208|Metazoa,3CU9B@33213|Bilateria,480TS@7711|Chordata,48UXZ@7742|Vertebrata,3J4IQ@40674|Mammalia,3EUHE@33554|Carnivora;em_COG_cat=T;em_desc=Rho guanine nucleotide exchange factor;em_max_annot_lvl=33208|Metazoa;em_Preferred_name=ARHGEF10;em_KEGG_ko=ko:K16727;em_BRITE=ko00000,ko03036,ko04131;em_PFAMs=RhoGEF;em_GOs=GO:0000226,GO:0000278,GO:0000280,GO:0003674,GO:0005085,GO:0005088,GO:0005089,GO:0005488,GO:0005515,GO:0005575,GO:0005622,GO:0005623,GO:0005737,GO:0005813,GO:0005815,GO:0005829,GO:0005856,GO:0006996,GO:0007010,GO:0007017,GO:0007049,GO:0007051,GO:0007052,GO:0007098,GO:0007272,GO:0007275,GO:0007399,GO:0007422,GO:0008092,GO:0008150,GO:0008366,GO:0009987,GO:0010001,GO:0010638,GO:0014037,GO:0014044,GO:0015630,GO:0016043,GO:0017016,GO:0017048,GO:0019894,GO:0019899,GO:0021782,GO:0022008,GO:0022011,GO:0022402,GO:0022607,GO:0030154,GO:0031023,GO:0031267,GO:0032231,GO:0032233,GO:0032292,GO:0032501,GO:0032502,GO:0032956,GO:0032970,GO:0033043,GO:0042063,GO:0042552,GO:0043085,GO:0043087,GO:0043226,GO:0043228,GO:0043229,GO:0043232,GO:0043547,GO:0044085,GO:0044087,GO:0044089,GO:0044093,GO:0044422,GO:0044424,GO:0044430,GO:0044444,GO:0044446,GO:0044464,GO:0048285,GO:0048468,GO:0048518,GO:0048522,GO:0048731,GO:0048856,GO:0048869,GO:0050789,GO:0050790,GO:0050794,GO:0051020,GO:0051128,GO:0051130,GO:0051225,GO:0051298,GO:0051336,GO:0051345,GO:0051492,GO:0051493,GO:0051495,GO:0051496,GO:0065007,GO:0065009,GO:0070925,GO:0071840,GO:0090307,GO:0090630,GO:0098772,GO:0110020,GO:0110053,GO:0140014,GO:1902850,GO:1902903,GO:1902905,GO:1903047
HiC_scaffold_2	AUGUSTUS	mRNA	200736381	200813405	1.0	-	.	ID=g11531.t2;Parent=g11531;em_target=9668.ENSMPUP00000002793;em_score=2754.4;em_evalue=0.0;em_tcov=.;em_OGs=KOG3522@1|root,KOG3522@2759|Eukaryota,38VJ5@33154|Opisthokonta,3BCXI@33208|Metazoa,3CU9B@33213|Bilateria,480TS@7711|Chordata,48UXZ@7742|Vertebrata,3J4IQ@40674|Mammalia,3EUHE@33554|Carnivora;em_COG_cat=T;em_desc=Rho guanine nucleotide exchange factor;em_max_annot_lvl=33208|Metazoa;em_Preferred_name=ARHGEF10;em_KEGG_ko=ko:K16727;em_BRITE=ko00000,ko03036,ko04131;em_PFAMs=RhoGEF;em_GOs=GO:0000226,GO:0000278,GO:0000280,GO:0003674,GO:0005085,GO:0005088,GO:0005089,GO:0005488,GO:0005515,GO:0005575,GO:0005622,GO:0005623,GO:0005737,GO:0005813,GO:0005815,GO:0005829,GO:0005856,GO:0006996,GO:0007010,GO:0007017,GO:0007049,GO:0007051,GO:0007052,GO:0007098,GO:0007272,GO:0007275,GO:0007399,GO:0007422,GO:0008092,GO:0008150,GO:0008366,GO:0009987,GO:0010001,GO:0010638,GO:0014037,GO:0014044,GO:0015630,GO:0016043,GO:0017016,GO:0017048,GO:0019894,GO:0019899,GO:0021782,GO:0022008,GO:0022011,GO:0022402,GO:0022607,GO:0030154,GO:0031023,GO:0031267,GO:0032231,GO:0032233,GO:0032292,GO:0032501,GO:0032502,GO:0032956,GO:0032970,GO:0033043,GO:0042063,GO:0042552,GO:0043085,GO:0043087,GO:0043226,GO:0043228,GO:0043229,GO:0043232,GO:0043547,GO:0044085,GO:0044087,GO:0044089,GO:0044093,GO:0044422,GO:0044424,GO:0044430,GO:0044444,GO:0044446,GO:0044464,GO:0048285,GO:0048468,GO:0048518,GO:0048522,GO:0048731,GO:0048856,GO:0048869,GO:0050789,GO:0050790,GO:0050794,GO:0051020,GO:0051128,GO:0051130,GO:0051225,GO:0051298,GO:0051336,GO:0051345,GO:0051492,GO:0051493,GO:0051495,GO:0051496,GO:0065007,GO:0065009,GO:0070925,GO:0071840,GO:0090307,GO:0090630,GO:0098772,GO:0110020,GO:0110053,GO:0140014,GO:1902850,GO:1902903,GO:1902905,GO:1903047
HiC_scaffold_2	AUGUSTUS	intron	200736887	200739154	1.0	-	.	ID=g11531.t1.intron1;Parent=g11531.t1
HiC_scaffold_2	AUGUSTUS	intron	200736887	200739154	1.0	-	.	ID=g11531.t2.intron1;Parent=g11531.t2
HiC_scaffold_2	AUGUSTUS	exon	200739155	200739277	.	-	.	ID=g11531.t1.exon2;Parent=g11531.t1
HiC_scaffold_2	AUGUSTUS	exon	200739155	200739277	.	-	.	ID=g11531.t2.exon2;Parent=g11531.t2
HiC_scaffold_2	AUGUSTUS	CDS	200739155	200739277	1.0	-	2	ID=g11531.t1.CDS2;Parent=g11531.t1
HiC_scaffold_2	AUGUSTUS	CDS	200739155	200739277	1.0	-	2	ID=g11531.t2.CDS2;Parent=g11531.t2
HiC_scaffold_2	AUGUSTUS	intron	200739278	200743380	1.0	-	.	ID=g11531.t1.intron2;Parent=g11531.t1
HiC_scaffold_2	AUGUSTUS	intron	200739278	200743380	1.0	-	.	ID=g11531.t2.intron2;Parent=g11531.t2
HiC_scaffold_2	AUGUSTUS	exon	200743381	200743555	.	-	.	ID=g11531.t1.exon3;Parent=g11531.t1
HiC_scaffold_2	AUGUSTUS	exon	200743381	200743555	.	-	.	ID=g11531.t2.exon3;Parent=g11531.t2
HiC_scaffold_2	AUGUSTUS	CDS	200743381	200743555	1.0	-	0	ID=g11531.t1.CDS3;Parent=g11531.t1
HiC_scaffold_2	AUGUSTUS	CDS	200743381	200743555	1.0	-	0	ID=g11531.t2.CDS3;Parent=g11531.t2
HiC_scaffold_2	AUGUSTUS	intron	200743556	200747262	1.0	-	.	ID=g11531.t1.intron3;Parent=g11531.t1
HiC_scaffold_2	AUGUSTUS	intron	200743556	200747262	1.0	-	.	ID=g11531.t2.intron3;Parent=g11531.t2
HiC_scaffold_2	AUGUSTUS	exon	200747263	200747405	.	-	.	ID=g11531.t1.exon4;Parent=g11531.t1
HiC_scaffold_2	AUGUSTUS	exon	200747263	200747405	.	-	.	ID=g11531.t2.exon4;Parent=g11531.t2
HiC_scaffold_2	AUGUSTUS	CDS	200747263	200747405	1.0	-	2	ID=g11531.t1.CDS4;Parent=g11531.t1
HiC_scaffold_2	AUGUSTUS	CDS	200747263	200747405	1.0	-	2	ID=g11531.t2.CDS4;Parent=g11531.t2
HiC_scaffold_2	AUGUSTUS	intron	200747406	200750568	1.0	-	.	ID=g11531.t1.intron4;Parent=g11531.t1
HiC_scaffold_2	AUGUSTUS	intron	200747406	200750568	1.0	-	.	ID=g11531.t2.intron4;Parent=g11531.t2
HiC_scaffold_2	AUGUSTUS	exon	200750569	200750726	.	-	.	ID=g11531.t1.exon5;Parent=g11531.t1
HiC_scaffold_2	AUGUSTUS	exon	200750569	200750726	.	-	.	ID=g11531.t2.exon5;Parent=g11531.t2
HiC_scaffold_2	AUGUSTUS	CDS	200750569	200750726	1.0	-	1	ID=g11531.t1.CDS5;Parent=g11531.t1
HiC_scaffold_2	AUGUSTUS	CDS	200750569	200750726	1.0	-	1	ID=g11531.t2.CDS5;Parent=g11531.t2
HiC_scaffold_2	AUGUSTUS	intron	200750727	200751183	1.0	-	.	ID=g11531.t1.intron5;Parent=g11531.t1
HiC_scaffold_2	AUGUSTUS	intron	200750727	200751183	1.0	-	.	ID=g11531.t2.intron5;Parent=g11531.t2
HiC_scaffold_2	AUGUSTUS	exon	200751184	200751389	.	-	.	ID=g11531.t1.exon6;Parent=g11531.t1
HiC_scaffold_2	AUGUSTUS	exon	200751184	200751389	.	-	.	ID=g11531.t2.exon6;Parent=g11531.t2
HiC_scaffold_2	AUGUSTUS	CDS	200751184	200751389	1.0	-	0	ID=g11531.t1.CDS6;Parent=g11531.t1
HiC_scaffold_2	AUGUSTUS	CDS	200751184	200751389	1.0	-	0	ID=g11531.t2.CDS6;Parent=g11531.t2
HiC_scaffold_2	AUGUSTUS	intron	200751390	200752910	1.0	-	.	ID=g11531.t1.intron6;Parent=g11531.t1
HiC_scaffold_2	AUGUSTUS	intron	200751390	200752910	1.0	-	.	ID=g11531.t2.intron6;Parent=g11531.t2
HiC_scaffold_2	AUGUSTUS	exon	200752911	200752997	.	-	.	ID=g11531.t1.exon7;Parent=g11531.t1
HiC_scaffold_2	AUGUSTUS	exon	200752911	200752997	.	-	.	ID=g11531.t2.exon7;Parent=g11531.t2
HiC_scaffold_2	AUGUSTUS	CDS	200752911	200752997	1.0	-	0	ID=g11531.t1.CDS7;Parent=g11531.t1
HiC_scaffold_2	AUGUSTUS	CDS	200752911	200752997	1.0	-	0	ID=g11531.t2.CDS7;Parent=g11531.t2
HiC_scaffold_2	AUGUSTUS	intron	200752998	200753856	1.0	-	.	ID=g11531.t1.intron7;Parent=g11531.t1
HiC_scaffold_2	AUGUSTUS	intron	200752998	200753856	1.0	-	.	ID=g11531.t2.intron7;Parent=g11531.t2
HiC_scaffold_2	AUGUSTUS	exon	200753857	200753978	.	-	.	ID=g11531.t1.exon8;Parent=g11531.t1
HiC_scaffold_2	AUGUSTUS	exon	200753857	200753978	.	-	.	ID=g11531.t2.exon8;Parent=g11531.t2
HiC_scaffold_2	AUGUSTUS	CDS	200753857	200753978	1.0	-	2	ID=g11531.t1.CDS8;Parent=g11531.t1
HiC_scaffold_2	AUGUSTUS	CDS	200753857	200753978	1.0	-	2	ID=g11531.t2.CDS8;Parent=g11531.t2
HiC_scaffold_2	AUGUSTUS	intron	200753979	200755809	1.0	-	.	ID=g11531.t1.intron8;Parent=g11531.t1
HiC_scaffold_2	AUGUSTUS	intron	200753979	200755809	1.0	-	.	ID=g11531.t2.intron8;Parent=g11531.t2
HiC_scaffold_2	AUGUSTUS	exon	200755810	200755910	.	-	.	ID=g11531.t1.exon9;Parent=g11531.t1
HiC_scaffold_2	AUGUSTUS	exon	200755810	200755910	.	-	.	ID=g11531.t2.exon9;Parent=g11531.t2
HiC_scaffold_2	AUGUSTUS	CDS	200755810	200755910	1.0	-	1	ID=g11531.t1.CDS9;Parent=g11531.t1
HiC_scaffold_2	AUGUSTUS	CDS	200755810	200755910	1.0	-	1	ID=g11531.t2.CDS9;Parent=g11531.t2
HiC_scaffold_2	AUGUSTUS	intron	200755911	200756049	1.0	-	.	ID=g11531.t1.intron9;Parent=g11531.t1
HiC_scaffold_2	AUGUSTUS	intron	200755911	200756049	1.0	-	.	ID=g11531.t2.intron9;Parent=g11531.t2
HiC_scaffold_2	AUGUSTUS	exon	200756050	200756177	.	-	.	ID=g11531.t1.exon10;Parent=g11531.t1
HiC_scaffold_2	AUGUSTUS	exon	200756050	200756177	.	-	.	ID=g11531.t2.exon10;Parent=g11531.t2
HiC_scaffold_2	AUGUSTUS	CDS	200756050	200756177	1.0	-	0	ID=g11531.t1.CDS10;Parent=g11531.t1
HiC_scaffold_2	AUGUSTUS	CDS	200756050	200756177	1.0	-	0	ID=g11531.t2.CDS10;Parent=g11531.t2
HiC_scaffold_2	AUGUSTUS	intron	200756178	200756524	1.0	-	.	ID=g11531.t1.intron10;Parent=g11531.t1
HiC_scaffold_2	AUGUSTUS	intron	200756178	200756524	1.0	-	.	ID=g11531.t2.intron10;Parent=g11531.t2
HiC_scaffold_2	AUGUSTUS	exon	200756525	200756640	.	-	.	ID=g11531.t1.exon11;Parent=g11531.t1
HiC_scaffold_2	AUGUSTUS	exon	200756525	200756640	.	-	.	ID=g11531.t2.exon11;Parent=g11531.t2
HiC_scaffold_2	AUGUSTUS	CDS	200756525	200756640	1.0	-	2	ID=g11531.t1.CDS11;Parent=g11531.t1
HiC_scaffold_2	AUGUSTUS	CDS	200756525	200756640	1.0	-	2	ID=g11531.t2.CDS11;Parent=g11531.t2
HiC_scaffold_2	AUGUSTUS	intron	200756641	200767173	1.0	-	.	ID=g11531.t1.intron11;Parent=g11531.t1
HiC_scaffold_2	AUGUSTUS	intron	200756641	200767173	1.0	-	.	ID=g11531.t2.intron11;Parent=g11531.t2
HiC_scaffold_2	AUGUSTUS	exon	200767174	200767349	.	-	.	ID=g11531.t1.exon12;Parent=g11531.t1
HiC_scaffold_2	AUGUSTUS	exon	200767174	200767349	.	-	.	ID=g11531.t2.exon12;Parent=g11531.t2
HiC_scaffold_2	AUGUSTUS	CDS	200767174	200767349	1.0	-	1	ID=g11531.t1.CDS12;Parent=g11531.t1
HiC_scaffold_2	AUGUSTUS	CDS	200767174	200767349	1.0	-	1	ID=g11531.t2.CDS12;Parent=g11531.t2
HiC_scaffold_2	AUGUSTUS	intron	200767350	200770104	1.0	-	.	ID=g11531.t1.intron12;Parent=g11531.t1
HiC_scaffold_2	AUGUSTUS	intron	200767350	200770104	1.0	-	.	ID=g11531.t2.intron12;Parent=g11531.t2
HiC_scaffold_2	AUGUSTUS	exon	200770105	200770250	.	-	.	ID=g11531.t1.exon13;Parent=g11531.t1
HiC_scaffold_2	AUGUSTUS	exon	200770105	200770250	.	-	.	ID=g11531.t2.exon13;Parent=g11531.t2
HiC_scaffold_2	AUGUSTUS	CDS	200770105	200770250	1.0	-	0	ID=g11531.t1.CDS13;Parent=g11531.t1
HiC_scaffold_2	AUGUSTUS	CDS	200770105	200770250	1.0	-	0	ID=g11531.t2.CDS13;Parent=g11531.t2
HiC_scaffold_2	AUGUSTUS	intron	200770251	200771508	1.0	-	.	ID=g11531.t1.intron13;Parent=g11531.t1
HiC_scaffold_2	AUGUSTUS	intron	200770251	200771508	1.0	-	.	ID=g11531.t2.intron13;Parent=g11531.t2
HiC_scaffold_2	AUGUSTUS	exon	200771509	200771679	.	-	.	ID=g11531.t1.exon14;Parent=g11531.t1
HiC_scaffold_2	AUGUSTUS	exon	200771509	200771679	.	-	.	ID=g11531.t2.exon14;Parent=g11531.t2
HiC_scaffold_2	AUGUSTUS	CDS	200771509	200771679	1.0	-	0	ID=g11531.t1.CDS14;Parent=g11531.t1
HiC_scaffold_2	AUGUSTUS	CDS	200771509	200771679	1.0	-	0	ID=g11531.t2.CDS14;Parent=g11531.t2
HiC_scaffold_2	AUGUSTUS	intron	200771680	200774878	1.0	-	.	ID=g11531.t1.intron14;Parent=g11531.t1
HiC_scaffold_2	AUGUSTUS	intron	200771680	200774878	1.0	-	.	ID=g11531.t2.intron14;Parent=g11531.t2
HiC_scaffold_2	AUGUSTUS	exon	200774879	200774971	.	-	.	ID=g11531.t1.exon15;Parent=g11531.t1
HiC_scaffold_2	AUGUSTUS	exon	200774879	200774971	.	-	.	ID=g11531.t2.exon15;Parent=g11531.t2
HiC_scaffold_2	AUGUSTUS	CDS	200774879	200774971	1.0	-	0	ID=g11531.t1.CDS15;Parent=g11531.t1
HiC_scaffold_2	AUGUSTUS	CDS	200774879	200774971	1.0	-	0	ID=g11531.t2.CDS15;Parent=g11531.t2
HiC_scaffold_2	AUGUSTUS	intron	200774972	200776806	1.0	-	.	ID=g11531.t1.intron15;Parent=g11531.t1
HiC_scaffold_2	AUGUSTUS	intron	200774972	200776806	1.0	-	.	ID=g11531.t2.intron15;Parent=g11531.t2
HiC_scaffold_2	AUGUSTUS	exon	200776807	200776923	.	-	.	ID=g11531.t1.exon16;Parent=g11531.t1
HiC_scaffold_2	AUGUSTUS	exon	200776807	200776923	.	-	.	ID=g11531.t2.exon16;Parent=g11531.t2
HiC_scaffold_2	AUGUSTUS	CDS	200776807	200776923	1.0	-	0	ID=g11531.t1.CDS16;Parent=g11531.t1
HiC_scaffold_2	AUGUSTUS	CDS	200776807	200776923	1.0	-	0	ID=g11531.t2.CDS16;Parent=g11531.t2
HiC_scaffold_2	AUGUSTUS	intron	200776924	200778424	1.0	-	.	ID=g11531.t1.intron16;Parent=g11531.t1
HiC_scaffold_2	AUGUSTUS	intron	200776924	200778424	1.0	-	.	ID=g11531.t2.intron16;Parent=g11531.t2
HiC_scaffold_2	AUGUSTUS	exon	200778425	200778604	.	-	.	ID=g11531.t1.exon17;Parent=g11531.t1
HiC_scaffold_2	AUGUSTUS	exon	200778425	200778604	.	-	.	ID=g11531.t2.exon17;Parent=g11531.t2
HiC_scaffold_2	AUGUSTUS	CDS	200778425	200778604	1.0	-	0	ID=g11531.t1.CDS17;Parent=g11531.t1
HiC_scaffold_2	AUGUSTUS	CDS	200778425	200778604	1.0	-	0	ID=g11531.t2.CDS17;Parent=g11531.t2
HiC_scaffold_2	AUGUSTUS	intron	200778605	200778826	1.0	-	.	ID=g11531.t1.intron17;Parent=g11531.t1
HiC_scaffold_2	AUGUSTUS	intron	200778605	200778826	1.0	-	.	ID=g11531.t2.intron17;Parent=g11531.t2
HiC_scaffold_2	AUGUSTUS	exon	200778827	200778904	.	-	.	ID=g11531.t1.exon18;Parent=g11531.t1
HiC_scaffold_2	AUGUSTUS	exon	200778827	200778904	.	-	.	ID=g11531.t2.exon18;Parent=g11531.t2
HiC_scaffold_2	AUGUSTUS	CDS	200778827	200778904	1.0	-	0	ID=g11531.t1.CDS18;Parent=g11531.t1
HiC_scaffold_2	AUGUSTUS	CDS	200778827	200778904	1.0	-	0	ID=g11531.t2.CDS18;Parent=g11531.t2
HiC_scaffold_2	AUGUSTUS	intron	200778905	200781349	1.0	-	.	ID=g11531.t1.intron18;Parent=g11531.t1
HiC_scaffold_2	AUGUSTUS	intron	200778905	200781349	1.0	-	.	ID=g11531.t2.intron18;Parent=g11531.t2
HiC_scaffold_2	AUGUSTUS	exon	200781350	200781456	.	-	.	ID=g11531.t1.exon19;Parent=g11531.t1
HiC_scaffold_2	AUGUSTUS	exon	200781350	200781456	.	-	.	ID=g11531.t2.exon19;Parent=g11531.t2
HiC_scaffold_2	AUGUSTUS	CDS	200781350	200781456	1.0	-	2	ID=g11531.t1.CDS19;Parent=g11531.t1
HiC_scaffold_2	AUGUSTUS	CDS	200781350	200781456	1.0	-	2	ID=g11531.t2.CDS19;Parent=g11531.t2
HiC_scaffold_2	AUGUSTUS	intron	200781457	200784489	1.0	-	.	ID=g11531.t1.intron19;Parent=g11531.t1
HiC_scaffold_2	AUGUSTUS	intron	200781457	200784489	1.0	-	.	ID=g11531.t2.intron19;Parent=g11531.t2
HiC_scaffold_2	AUGUSTUS	exon	200784490	200784604	.	-	.	ID=g11531.t1.exon20;Parent=g11531.t1
HiC_scaffold_2	AUGUSTUS	exon	200784490	200784604	.	-	.	ID=g11531.t2.exon20;Parent=g11531.t2
HiC_scaffold_2	AUGUSTUS	CDS	200784490	200784604	1.0	-	0	ID=g11531.t1.CDS20;Parent=g11531.t1
HiC_scaffold_2	AUGUSTUS	CDS	200784490	200784604	1.0	-	0	ID=g11531.t2.CDS20;Parent=g11531.t2
HiC_scaffold_2	AUGUSTUS	intron	200784605	200787076	1.0	-	.	ID=g11531.t1.intron20;Parent=g11531.t1
HiC_scaffold_2	AUGUSTUS	intron	200784605	200789046	1.0	-	.	ID=g11531.t2.intron20;Parent=g11531.t2
HiC_scaffold_2	AUGUSTUS	exon	200787077	200787193	.	-	.	ID=g11531.t1.exon21;Parent=g11531.t1
HiC_scaffold_2	AUGUSTUS	CDS	200787077	200787193	1.0	-	0	ID=g11531.t1.CDS21;Parent=g11531.t1
HiC_scaffold_2	AUGUSTUS	intron	200787194	200789046	1.0	-	.	ID=g11531.t1.intron21;Parent=g11531.t1
HiC_scaffold_2	AUGUSTUS	exon	200789047	200789210	.	-	.	ID=g11531.t1.exon22;Parent=g11531.t1
HiC_scaffold_2	AUGUSTUS	exon	200789047	200789210	.	-	.	ID=g11531.t2.exon21;Parent=g11531.t2
HiC_scaffold_2	AUGUSTUS	CDS	200789047	200789210	1.0	-	2	ID=g11531.t1.CDS22;Parent=g11531.t1
HiC_scaffold_2	AUGUSTUS	CDS	200789047	200789210	1.0	-	2	ID=g11531.t2.CDS21;Parent=g11531.t2
HiC_scaffold_2	AUGUSTUS	intron	200789211	200794846	1.0	-	.	ID=g11531.t1.intron22;Parent=g11531.t1
HiC_scaffold_2	AUGUSTUS	intron	200789211	200794846	1.0	-	.	ID=g11531.t2.intron21;Parent=g11531.t2
HiC_scaffold_2	AUGUSTUS	exon	200794847	200794903	.	-	.	ID=g11531.t1.exon23;Parent=g11531.t1
HiC_scaffold_2	AUGUSTUS	exon	200794847	200794903	.	-	.	ID=g11531.t2.exon22;Parent=g11531.t2
HiC_scaffold_2	AUGUSTUS	CDS	200794847	200794903	1.0	-	2	ID=g11531.t1.CDS23;Parent=g11531.t1
HiC_scaffold_2	AUGUSTUS	CDS	200794847	200794903	1.0	-	2	ID=g11531.t2.CDS22;Parent=g11531.t2
HiC_scaffold_2	AUGUSTUS	intron	200794904	200797232	1.0	-	.	ID=g11531.t1.intron23;Parent=g11531.t1
HiC_scaffold_2	AUGUSTUS	intron	200794904	200797232	1.0	-	.	ID=g11531.t2.intron22;Parent=g11531.t2
HiC_scaffold_2	AUGUSTUS	exon	200797233	200797309	.	-	.	ID=g11531.t1.exon24;Parent=g11531.t1
HiC_scaffold_2	AUGUSTUS	exon	200797233	200797309	.	-	.	ID=g11531.t2.exon23;Parent=g11531.t2
HiC_scaffold_2	AUGUSTUS	CDS	200797233	200797309	1.0	-	1	ID=g11531.t1.CDS24;Parent=g11531.t1
HiC_scaffold_2	AUGUSTUS	CDS	200797233	200797309	1.0	-	1	ID=g11531.t2.CDS23;Parent=g11531.t2
HiC_scaffold_2	AUGUSTUS	intron	200797310	200801868	1.0	-	.	ID=g11531.t1.intron24;Parent=g11531.t1
HiC_scaffold_2	AUGUSTUS	intron	200797310	200801868	1.0	-	.	ID=g11531.t2.intron23;Parent=g11531.t2
HiC_scaffold_2	AUGUSTUS	exon	200801869	200801932	.	-	.	ID=g11531.t1.exon25;Parent=g11531.t1
HiC_scaffold_2	AUGUSTUS	exon	200801869	200801932	.	-	.	ID=g11531.t2.exon24;Parent=g11531.t2
HiC_scaffold_2	AUGUSTUS	CDS	200801869	200801932	1.0	-	2	ID=g11531.t1.CDS25;Parent=g11531.t1
HiC_scaffold_2	AUGUSTUS	CDS	200801869	200801932	1.0	-	2	ID=g11531.t2.CDS24;Parent=g11531.t2
HiC_scaffold_2	AUGUSTUS	intron	200801933	200804373	1.0	-	.	ID=g11531.t1.intron25;Parent=g11531.t1
HiC_scaffold_2	AUGUSTUS	intron	200801933	200804373	1.0	-	.	ID=g11531.t2.intron24;Parent=g11531.t2
HiC_scaffold_2	AUGUSTUS	exon	200804374	200804661	.	-	.	ID=g11531.t1.exon26;Parent=g11531.t1
HiC_scaffold_2	AUGUSTUS	exon	200804374	200804661	.	-	.	ID=g11531.t2.exon25;Parent=g11531.t2
HiC_scaffold_2	AUGUSTUS	CDS	200804374	200804661	1.0	-	2	ID=g11531.t1.CDS26;Parent=g11531.t1
HiC_scaffold_2	AUGUSTUS	CDS	200804374	200804661	1.0	-	2	ID=g11531.t2.CDS25;Parent=g11531.t2
HiC_scaffold_2	AUGUSTUS	intron	200804662	200805280	1.0	-	.	ID=g11531.t1.intron26;Parent=g11531.t1
HiC_scaffold_2	AUGUSTUS	intron	200804662	200805280	1.0	-	.	ID=g11531.t2.intron25;Parent=g11531.t2
HiC_scaffold_2	AUGUSTUS	exon	200805281	200805433	.	-	.	ID=g11531.t1.exon27;Parent=g11531.t1
HiC_scaffold_2	AUGUSTUS	exon	200805281	200805433	.	-	.	ID=g11531.t2.exon26;Parent=g11531.t2
HiC_scaffold_2	AUGUSTUS	CDS	200805281	200805433	1.0	-	2	ID=g11531.t1.CDS27;Parent=g11531.t1
HiC_scaffold_2	AUGUSTUS	CDS	200805281	200805433	1.0	-	2	ID=g11531.t2.CDS26;Parent=g11531.t2
HiC_scaffold_2	AUGUSTUS	intron	200805434	200813368	1.0	-	.	ID=g11531.t1.intron27;Parent=g11531.t1
HiC_scaffold_2	AUGUSTUS	intron	200805434	200813368	1.0	-	.	ID=g11531.t2.intron26;Parent=g11531.t2
HiC_scaffold_2	AUGUSTUS	exon	200813369	200813405	.	-	.	ID=g11531.t1.exon28;Parent=g11531.t1
HiC_scaffold_2	AUGUSTUS	exon	200813369	200813405	.	-	.	ID=g11531.t2.exon27;Parent=g11531.t2
HiC_scaffold_2	AUGUSTUS	CDS	200813369	200813405	1.0	-	0	ID=g11531.t1.CDS28;Parent=g11531.t1
HiC_scaffold_2	AUGUSTUS	CDS	200813369	200813405	1.0	-	0	ID=g11531.t2.CDS27;Parent=g11531.t2
HiC_scaffold_2	AUGUSTUS	start_codon	200813403	200813405	.	-	0	ID=g11531.t1.start1;Parent=g11531.t1
HiC_scaffold_2	AUGUSTUS	start_codon	200813403	200813405	.	-	0	ID=g11531.t2.start1;Parent=g11531.t2
HiC_scaffold_2	gmst	start_codon	200879227	200879229	27.579983	+	0	ID=g11532.t1.start1;Parent=g11532.t1
HiC_scaffold_2	gmst	gene	200879227	200879892	.	+	.	ID=g11532
HiC_scaffold_2	gmst	mRNA	200879227	200879892	.	+	.	ID=g11532.t1;Parent=g11532
HiC_scaffold_2	gmst	CDS	200879227	200879892	27.579983	+	0	ID=g11532.t1.CDS1;Parent=g11532.t1
HiC_scaffold_2	gmst	exon	200879227	200879892	27.579983	+	0	ID=g11532.t1.exon1;Parent=g11532.t1
HiC_scaffold_2	gmst	stop_codon	200879890	200879892	27.579983	+	0	ID=g11532.t1.stop1;Parent=g11532.t1
HiC_scaffold_2	AUGUSTUS	stop_codon	200900029	200900031	.	-	0	ID=g11533.t1.stop1;Parent=g11533.t1
HiC_scaffold_2	AUGUSTUS	exon	200900029	200900352	.	-	.	ID=g11533.t1.exon1;Parent=g11533.t1
HiC_scaffold_2	AUGUSTUS	CDS	200900029	200900352	0.97	-	0	ID=g11533.t1.CDS1;Parent=g11533.t1
HiC_scaffold_2	AUGUSTUS	gene	200900029	200907917	.	-	.	ID=g11533
HiC_scaffold_2	AUGUSTUS	mRNA	200900029	200907917	0.93	-	.	ID=g11533.t1;Parent=g11533;em_target=9668.ENSMPUP00000002946;em_score=651.9;em_evalue=5.2e-199;em_tcov=.;em_OGs=KOG4561@1|root,KOG4561@2759|Eukaryota,39PHM@33154|Opisthokonta,3B93K@33208|Metazoa,3D16C@33213|Bilateria,485JX@7711|Chordata,48Y7I@7742|Vertebrata,3J468@40674|Mammalia,3EIW7@33554|Carnivora;em_COG_cat=T;em_desc=Ceroid-lipofuscinosis, neuronal 8;em_max_annot_lvl=33208|Metazoa;em_Preferred_name=CLN8;em_KEGG_ko=ko:K12360;em_BRITE=ko00000;em_PFAMs=TRAM_LAG1_CLN8;em_GOs=GO:0001306,GO:0001504,GO:0001505,GO:0001654,GO:0001894,GO:0001895,GO:0003008,GO:0003333,GO:0005575,GO:0005622,GO:0005623,GO:0005737,GO:0005783,GO:0005793,GO:0006066,GO:0006629,GO:0006643,GO:0006644,GO:0006665,GO:0006672,GO:0006793,GO:0006796,GO:0006807,GO:0006810,GO:0006811,GO:0006820,GO:0006835,GO:0006836,GO:0006855,GO:0006865,GO:0006869,GO:0006950,GO:0006979,GO:0006996,GO:0007005,GO:0007006,GO:0007010,GO:0007033,GO:0007040,GO:0007275,GO:0007399,GO:0007417,GO:0007423,GO:0007568,GO:0007571,GO:0007600,GO:0007601,GO:0007610,GO:0007611,GO:0007612,GO:0007626,GO:0007628,GO:0008150,GO:0008152,GO:0008202,GO:0008203,GO:0008306,GO:0008344,GO:0008361,GO:0008610,GO:0009056,GO:0009057,GO:0009058,GO:0009892,GO:0009987,GO:0010605,GO:0010876,GO:0010941,GO:0012505,GO:0015711,GO:0015800,GO:0015807,GO:0015813,GO:0015849,GO:0015893,GO:0016020,GO:0016021,GO:0016043,GO:0016125,GO:0019222,GO:0019538,GO:0019637,GO:0021510,GO:0021515,GO:0021517,GO:0021522,GO:0021523,GO:0021953,GO:0022008,GO:0030148,GO:0030154,GO:0030162,GO:0030163,GO:0030182,GO:0030534,GO:0031224,GO:0031323,GO:0031324,GO:0032268,GO:0032269,GO:0032501,GO:0032502,GO:0032535,GO:0033036,GO:0034220,GO:0034641,GO:0035176,GO:0042221,GO:0042493,GO:0042592,GO:0042981,GO:0043010,GO:0043066,GO:0043067,GO:0043069,GO:0043090,GO:0043170,GO:0043226,GO:0043227,GO:0043229,GO:0043231,GO:0043603,GO:0043604,GO:0044237,GO:0044238,GO:0044248,GO:0044249,GO:0044255,GO:0044257,GO:0044260,GO:0044265,GO:0044267,GO:0044271,GO:0044281,GO:0044424,GO:0044425,GO:0044444,GO:0044464,GO:0045103,GO:0045104,GO:0045494,GO:0045861,GO:0046467,GO:0046513,GO:0046942,GO:0048513,GO:0048519,GO:0048523,GO:0048699,GO:0048731,GO:0048856,GO:0048869,GO:0048871,GO:0050789,GO:0050794,GO:0050877,GO:0050879,GO:0050881,GO:0050884,GO:0050885,GO:0050890,GO:0050896,GO:0050905,GO:0050953,GO:0051171,GO:0051172,GO:0051179,GO:0051234,GO:0051246,GO:0051248,GO:0051641,GO:0051649,GO:0051703,GO:0051704,GO:0051705,GO:0051933,GO:0051935,GO:0051938,GO:0055085,GO:0060041,GO:0060052,GO:0060249,GO:0060255,GO:0060548,GO:0061024,GO:0065007,GO:0065008,GO:0071702,GO:0071704,GO:0071705,GO:0071840,GO:0080090,GO:0080171,GO:0089718,GO:0090066,GO:0090659,GO:0098656,GO:0098657,GO:0098712,GO:0098739,GO:0098810,GO:1901360,GO:1901564,GO:1901565,GO:1901566,GO:1901575,GO:1901576,GO:1901615,GO:1902475,GO:1902652,GO:1903825,GO:1905039
HiC_scaffold_2	AUGUSTUS	intron	200900353	200907347	1.0	-	.	ID=g11533.t1.intron1;Parent=g11533.t1
HiC_scaffold_2	AUGUSTUS	exon	200907348	200907917	.	-	.	ID=g11533.t1.exon2;Parent=g11533.t1
HiC_scaffold_2	AUGUSTUS	CDS	200907348	200907917	0.95	-	0	ID=g11533.t1.CDS2;Parent=g11533.t1
HiC_scaffold_2	AUGUSTUS	start_codon	200907915	200907917	.	-	0	ID=g11533.t1.start1;Parent=g11533.t1
HiC_scaffold_2	AUGUSTUS	stop_codon	200945826	200945828	.	-	0	ID=g11534.t1.stop1;Parent=g11534.t1
HiC_scaffold_2	gmst	stop_codon	200945826	200945828	323.034668	-	0	ID=g11534.t2.stop1;Parent=g11534.t2
HiC_scaffold_2	AUGUSTUS	exon	200945826	200946044	.	-	.	ID=g11534.t1.exon1;Parent=g11534.t1
HiC_scaffold_2	AUGUSTUS	CDS	200945826	200946044	1.0	-	0	ID=g11534.t1.CDS1;Parent=g11534.t1
HiC_scaffold_2	gmst	CDS	200945826	200946044	323.034668	-	0	ID=g11534.t2.CDS1;Parent=g11534.t2
HiC_scaffold_2	gmst	exon	200945826	200946044	323.034668	-	0	ID=g11534.t2.exon1;Parent=g11534.t2
HiC_scaffold_2	AUGUSTUS	mRNA	200945826	201025382	1.0	-	.	ID=g11534.t1;Parent=g11534;em_target=9668.ENSMPUP00000002951;em_score=1261.0;em_evalue=0.0;em_tcov=.;em_OGs=KOG3971@1|root,KOG3971@2759|Eukaryota,39RS1@33154|Opisthokonta,3BH52@33208|Metazoa,3CU8G@33213|Bilateria,484B5@7711|Chordata,48Z55@7742|Vertebrata,3J2V6@40674|Mammalia,3EFN4@33554|Carnivora;em_COG_cat=T;em_desc=Discs, large (Drosophila) homolog-associated protein 2;em_max_annot_lvl=33208|Metazoa;em_Preferred_name=DLGAP2;em_PFAMs=GKAP;em_GOs=GO:0003674,GO:0003824,GO:0004385,GO:0005488,GO:0005515,GO:0005575,GO:0005622,GO:0005623,GO:0005737,GO:0005856,GO:0005882,GO:0005883,GO:0005886,GO:0006139,GO:0006163,GO:0006725,GO:0006753,GO:0006793,GO:0006796,GO:0006807,GO:0007154,GO:0007267,GO:0007268,GO:0007270,GO:0008150,GO:0008152,GO:0009058,GO:0009116,GO:0009117,GO:0009119,GO:0009123,GO:0009126,GO:0009132,GO:0009135,GO:0009150,GO:0009161,GO:0009165,GO:0009167,GO:0009179,GO:0009185,GO:0009259,GO:0009987,GO:0016020,GO:0016301,GO:0016310,GO:0016740,GO:0016772,GO:0016776,GO:0018130,GO:0019205,GO:0019438,GO:0019637,GO:0019693,GO:0019904,GO:0023052,GO:0030425,GO:0034641,GO:0034654,GO:0036477,GO:0042278,GO:0042995,GO:0043005,GO:0043197,GO:0043226,GO:0043228,GO:0043229,GO:0043232,GO:0044237,GO:0044238,GO:0044249,GO:0044271,GO:0044281,GO:0044309,GO:0044422,GO:0044424,GO:0044425,GO:0044430,GO:0044444,GO:0044446,GO:0044456,GO:0044459,GO:0044463,GO:0044464,GO:0045111,GO:0045202,GO:0045211,GO:0046037,GO:0046128,GO:0046483,GO:0046710,GO:0046940,GO:0050145,GO:0055086,GO:0071704,GO:0071944,GO:0072521,GO:0090407,GO:0097060,GO:0097447,GO:0097458,GO:0098590,GO:0098794,GO:0098916,GO:0099080,GO:0099081,GO:0099512,GO:0099513,GO:0099536,GO:0099537,GO:0120025,GO:0120038,GO:1901068,GO:1901135,GO:1901293,GO:1901360,GO:1901362,GO:1901564,GO:1901576,GO:1901657
HiC_scaffold_2	AUGUSTUS	gene	200945826	201638807	.	-	.	ID=g11534
HiC_scaffold_2	gmst	mRNA	200945826	201638807	.	-	.	ID=g11534.t2;Parent=g11534;em_target=9668.ENSMPUP00000002951;em_score=2198.0;em_evalue=0.0;em_tcov=.;em_OGs=KOG3971@1|root,KOG3971@2759|Eukaryota,39RS1@33154|Opisthokonta,3BH52@33208|Metazoa,3CU8G@33213|Bilateria,484B5@7711|Chordata,48Z55@7742|Vertebrata,3J2V6@40674|Mammalia,3EFN4@33554|Carnivora;em_COG_cat=T;em_desc=Discs, large (Drosophila) homolog-associated protein 2;em_max_annot_lvl=33208|Metazoa;em_Preferred_name=DLGAP2;em_PFAMs=GKAP;em_GOs=GO:0003674,GO:0003824,GO:0004385,GO:0005488,GO:0005515,GO:0005575,GO:0005622,GO:0005623,GO:0005737,GO:0005856,GO:0005882,GO:0005883,GO:0005886,GO:0006139,GO:0006163,GO:0006725,GO:0006753,GO:0006793,GO:0006796,GO:0006807,GO:0007154,GO:0007267,GO:0007268,GO:0007270,GO:0008150,GO:0008152,GO:0009058,GO:0009116,GO:0009117,GO:0009119,GO:0009123,GO:0009126,GO:0009132,GO:0009135,GO:0009150,GO:0009161,GO:0009165,GO:0009167,GO:0009179,GO:0009185,GO:0009259,GO:0009987,GO:0016020,GO:0016301,GO:0016310,GO:0016740,GO:0016772,GO:0016776,GO:0018130,GO:0019205,GO:0019438,GO:0019637,GO:0019693,GO:0019904,GO:0023052,GO:0030425,GO:0034641,GO:0034654,GO:0036477,GO:0042278,GO:0042995,GO:0043005,GO:0043197,GO:0043226,GO:0043228,GO:0043229,GO:0043232,GO:0044237,GO:0044238,GO:0044249,GO:0044271,GO:0044281,GO:0044309,GO:0044422,GO:0044424,GO:0044425,GO:0044430,GO:0044444,GO:0044446,GO:0044456,GO:0044459,GO:0044463,GO:0044464,GO:0045111,GO:0045202,GO:0045211,GO:0046037,GO:0046128,GO:0046483,GO:0046710,GO:0046940,GO:0050145,GO:0055086,GO:0071704,GO:0071944,GO:0072521,GO:0090407,GO:0097060,GO:0097447,GO:0097458,GO:0098590,GO:0098794,GO:0098916,GO:0099080,GO:0099081,GO:0099512,GO:0099513,GO:0099536,GO:0099537,GO:0120025,GO:0120038,GO:1901068,GO:1901135,GO:1901293,GO:1901360,GO:1901362,GO:1901564,GO:1901576,GO:1901657
HiC_scaffold_2	AUGUSTUS	intron	200946045	200948728	1.0	-	.	ID=g11534.t1.intron1;Parent=g11534.t1
HiC_scaffold_2	gmst	intron	200946045	200948728	323.034668	-	0	ID=g11534.t2.intron1;Parent=g11534.t2
HiC_scaffold_2	AUGUSTUS	exon	200948729	200948881	.	-	.	ID=g11534.t1.exon2;Parent=g11534.t1
HiC_scaffold_2	AUGUSTUS	CDS	200948729	200948881	1.0	-	0	ID=g11534.t1.CDS2;Parent=g11534.t1
HiC_scaffold_2	gmst	CDS	200948729	200948881	323.034668	-	0	ID=g11534.t2.CDS2;Parent=g11534.t2
HiC_scaffold_2	gmst	exon	200948729	200948881	323.034668	-	0	ID=g11534.t2.exon2;Parent=g11534.t2
HiC_scaffold_2	AUGUSTUS	intron	200948882	200953162	1.0	-	.	ID=g11534.t1.intron2;Parent=g11534.t1
HiC_scaffold_2	gmst	intron	200948882	200953162	323.034668	-	0	ID=g11534.t2.intron2;Parent=g11534.t2
HiC_scaffold_2	AUGUSTUS	exon	200953163	200953254	.	-	.	ID=g11534.t1.exon3;Parent=g11534.t1
HiC_scaffold_2	AUGUSTUS	CDS	200953163	200953254	1.0	-	2	ID=g11534.t1.CDS3;Parent=g11534.t1
HiC_scaffold_2	gmst	CDS	200953163	200953254	323.034668	-	2	ID=g11534.t2.CDS3;Parent=g11534.t2
HiC_scaffold_2	gmst	exon	200953163	200953254	323.034668	-	2	ID=g11534.t2.exon3;Parent=g11534.t2
HiC_scaffold_2	AUGUSTUS	intron	200953255	200962895	1.0	-	.	ID=g11534.t1.intron3;Parent=g11534.t1
HiC_scaffold_2	gmst	intron	200953255	200962895	323.034668	-	0	ID=g11534.t2.intron3;Parent=g11534.t2
HiC_scaffold_2	AUGUSTUS	exon	200962896	200963311	.	-	.	ID=g11534.t1.exon4;Parent=g11534.t1
HiC_scaffold_2	AUGUSTUS	CDS	200962896	200963311	1.0	-	1	ID=g11534.t1.CDS4;Parent=g11534.t1
HiC_scaffold_2	gmst	CDS	200962896	200963311	323.034668	-	1	ID=g11534.t2.CDS4;Parent=g11534.t2
HiC_scaffold_2	gmst	exon	200962896	200963311	323.034668	-	1	ID=g11534.t2.exon4;Parent=g11534.t2
HiC_scaffold_2	AUGUSTUS	intron	200963312	200964804	1.0	-	.	ID=g11534.t1.intron4;Parent=g11534.t1
HiC_scaffold_2	gmst	intron	200963312	200964804	323.034668	-	0	ID=g11534.t2.intron4;Parent=g11534.t2
HiC_scaffold_2	AUGUSTUS	exon	200964805	200964890	.	-	.	ID=g11534.t1.exon5;Parent=g11534.t1
HiC_scaffold_2	AUGUSTUS	CDS	200964805	200964890	1.0	-	0	ID=g11534.t1.CDS5;Parent=g11534.t1
HiC_scaffold_2	gmst	CDS	200964805	200964890	323.034668	-	0	ID=g11534.t2.CDS5;Parent=g11534.t2
HiC_scaffold_2	gmst	exon	200964805	200964890	323.034668	-	0	ID=g11534.t2.exon5;Parent=g11534.t2
HiC_scaffold_2	AUGUSTUS	intron	200964891	200971197	1.0	-	.	ID=g11534.t1.intron5;Parent=g11534.t1
HiC_scaffold_2	gmst	intron	200964891	200971197	323.034668	-	0	ID=g11534.t2.intron5;Parent=g11534.t2
HiC_scaffold_2	AUGUSTUS	exon	200971198	200971239	.	-	.	ID=g11534.t1.exon6;Parent=g11534.t1
HiC_scaffold_2	AUGUSTUS	CDS	200971198	200971239	1.0	-	0	ID=g11534.t1.CDS6;Parent=g11534.t1
HiC_scaffold_2	gmst	CDS	200971198	200971239	323.034668	-	0	ID=g11534.t2.CDS6;Parent=g11534.t2
HiC_scaffold_2	gmst	exon	200971198	200971239	323.034668	-	0	ID=g11534.t2.exon6;Parent=g11534.t2
HiC_scaffold_2	AUGUSTUS	intron	200971240	200972255	1.0	-	.	ID=g11534.t1.intron6;Parent=g11534.t1
HiC_scaffold_2	gmst	intron	200971240	200972255	323.034668	-	0	ID=g11534.t2.intron6;Parent=g11534.t2
HiC_scaffold_2	AUGUSTUS	exon	200972256	200972605	.	-	.	ID=g11534.t1.exon7;Parent=g11534.t1
HiC_scaffold_2	AUGUSTUS	CDS	200972256	200972605	1.0	-	2	ID=g11534.t1.CDS7;Parent=g11534.t1
HiC_scaffold_2	gmst	CDS	200972256	200972605	323.034668	-	2	ID=g11534.t2.CDS7;Parent=g11534.t2
HiC_scaffold_2	gmst	exon	200972256	200972605	323.034668	-	2	ID=g11534.t2.exon7;Parent=g11534.t2
HiC_scaffold_2	AUGUSTUS	intron	200972606	200995944	1.0	-	.	ID=g11534.t1.intron7;Parent=g11534.t1
HiC_scaffold_2	gmst	intron	200972606	200995944	323.034668	-	0	ID=g11534.t2.intron7;Parent=g11534.t2
HiC_scaffold_2	AUGUSTUS	exon	200995945	200996164	.	-	.	ID=g11534.t1.exon8;Parent=g11534.t1
HiC_scaffold_2	AUGUSTUS	CDS	200995945	200996164	1.0	-	0	ID=g11534.t1.CDS8;Parent=g11534.t1
HiC_scaffold_2	gmst	CDS	200995945	200996164	323.034668	-	0	ID=g11534.t2.CDS8;Parent=g11534.t2
HiC_scaffold_2	gmst	exon	200995945	200996164	323.034668	-	0	ID=g11534.t2.exon8;Parent=g11534.t2
HiC_scaffold_2	AUGUSTUS	intron	200996165	201005797	1.0	-	.	ID=g11534.t1.intron8;Parent=g11534.t1
HiC_scaffold_2	gmst	intron	200996165	201005797	323.034668	-	0	ID=g11534.t2.intron8;Parent=g11534.t2
HiC_scaffold_2	AUGUSTUS	exon	201005798	201005945	.	-	.	ID=g11534.t1.exon9;Parent=g11534.t1
HiC_scaffold_2	AUGUSTUS	CDS	201005798	201005945	1.0	-	1	ID=g11534.t1.CDS9;Parent=g11534.t1
HiC_scaffold_2	gmst	CDS	201005798	201005945	323.034668	-	1	ID=g11534.t2.CDS9;Parent=g11534.t2
HiC_scaffold_2	gmst	exon	201005798	201005945	323.034668	-	1	ID=g11534.t2.exon9;Parent=g11534.t2
HiC_scaffold_2	AUGUSTUS	intron	201005946	201025176	1.0	-	.	ID=g11534.t1.intron9;Parent=g11534.t1
HiC_scaffold_2	gmst	intron	201005946	201044759	323.034668	-	0	ID=g11534.t2.intron9;Parent=g11534.t2
HiC_scaffold_2	AUGUSTUS	exon	201025177	201025382	.	-	.	ID=g11534.t1.exon10;Parent=g11534.t1
HiC_scaffold_2	AUGUSTUS	CDS	201025177	201025382	1.0	-	0	ID=g11534.t1.CDS10;Parent=g11534.t1
HiC_scaffold_2	AUGUSTUS	start_codon	201025380	201025382	.	-	0	ID=g11534.t1.start1;Parent=g11534.t1
HiC_scaffold_2	gmst	CDS	201044760	201044971	323.034668	-	0	ID=g11534.t2.CDS10;Parent=g11534.t2
HiC_scaffold_2	gmst	exon	201044760	201044971	323.034668	-	0	ID=g11534.t2.exon10;Parent=g11534.t2
HiC_scaffold_2	gmst	intron	201044972	201062214	323.034668	-	0	ID=g11534.t2.intron10;Parent=g11534.t2
HiC_scaffold_2	gmst	CDS	201062215	201063278	323.034668	-	2	ID=g11534.t2.CDS11;Parent=g11534.t2
HiC_scaffold_2	gmst	exon	201062215	201063278	323.034668	-	2	ID=g11534.t2.exon11;Parent=g11534.t2
HiC_scaffold_2	gmst	intron	201063279	201117833	323.034668	-	0	ID=g11534.t2.intron11;Parent=g11534.t2
HiC_scaffold_2	gmst	CDS	201117834	201117899	323.034668	-	2	ID=g11534.t2.CDS12;Parent=g11534.t2
HiC_scaffold_2	gmst	exon	201117834	201117899	323.034668	-	2	ID=g11534.t2.exon12;Parent=g11534.t2
HiC_scaffold_2	gmst	intron	201117900	201292816	323.034668	-	0	ID=g11534.t2.intron12;Parent=g11534.t2
HiC_scaffold_2	gmst	CDS	201292817	201292849	323.034668	-	2	ID=g11534.t2.CDS13;Parent=g11534.t2
HiC_scaffold_2	gmst	exon	201292817	201292849	323.034668	-	2	ID=g11534.t2.exon13;Parent=g11534.t2
HiC_scaffold_2	gmst	intron	201292850	201554714	323.034668	-	0	ID=g11534.t2.intron13;Parent=g11534.t2
HiC_scaffold_2	AUGUSTUS	start_codon	201297198	201297200	.	+	0	ID=g11535.t1.start1;Parent=g11535.t1
HiC_scaffold_2	AUGUSTUS	exon	201297198	201297322	.	+	.	ID=g11535.t1.exon1;Parent=g11535.t1
HiC_scaffold_2	AUGUSTUS	CDS	201297198	201297322	0.91	+	0	ID=g11535.t1.CDS1;Parent=g11535.t1
HiC_scaffold_2	AUGUSTUS	gene	201297198	201302156	.	+	.	ID=g11535
HiC_scaffold_2	AUGUSTUS	mRNA	201297198	201302156	.	+	.	ID=g11535.t1;Parent=g11535;em_target=30611.ENSOGAP00000020955;em_score=322.6;em_evalue=4.6e-99;em_tcov=.;em_OGs=COG0100@1|root,KOG0407@2759|Eukaryota,39ZVS@33154|Opisthokonta,3BGE7@33208|Metazoa,3CRT1@33213|Bilateria,488Q2@7711|Chordata,48V54@7742|Vertebrata,3JB8W@40674|Mammalia,35HM5@314146|Euarchontoglires,4MKHF@9443|Primates;em_COG_cat=J;em_desc=Belongs to the universal ribosomal protein uS11 family;em_max_annot_lvl=33208|Metazoa;em_PFAMs=Ribosomal_S11;em_Preferred_name=RPS14;em_KEGG_ko=ko:K02955;em_KEGG_Pathway=ko03010,map03010;em_KEGG_Module=M00177;em_BRITE=br01610,ko00000,ko00001,ko00002,ko03011;em_GOs=GO:0000028,GO:0000462,GO:0002181,GO:0003674,GO:0003676,GO:0003723,GO:0003729,GO:0003735,GO:0005198,GO:0005488,GO:0005575,GO:0005622,GO:0005623,GO:0005737,GO:0005829,GO:0005840,GO:0006139,GO:0006364,GO:0006396,GO:0006412,GO:0006518,GO:0006725,GO:0006807,GO:0006996,GO:0008150,GO:0008152,GO:0009058,GO:0009059,GO:0009987,GO:0010467,GO:0015935,GO:0016043,GO:0016070,GO:0016072,GO:0019538,GO:0019843,GO:0022607,GO:0022613,GO:0022618,GO:0022626,GO:0022627,GO:0030490,GO:0032991,GO:0034470,GO:0034622,GO:0034641,GO:0034645,GO:0034660,GO:0042254,GO:0042255,GO:0042274,GO:0043043,GO:0043170,GO:0043226,GO:0043228,GO:0043229,GO:0043232,GO:0043603,GO:0043604,GO:0043933,GO:0044085,GO:0044237,GO:0044238,GO:0044249,GO:0044260,GO:0044267,GO:0044271,GO:0044391,GO:0044422,GO:0044424,GO:0044444,GO:0044445,GO:0044446,GO:0044464,GO:0046483,GO:0048027,GO:0065003,GO:0070181,GO:0070925,GO:0071704,GO:0071826,GO:0071840,GO:0090304,GO:0097159,GO:1901360,GO:1901363,GO:1901564,GO:1901566,GO:1901576,GO:1990904
HiC_scaffold_2	AUGUSTUS	intron	201297323	201301675	0.45	+	.	ID=g11535.t1.intron1;Parent=g11535.t1
HiC_scaffold_2	AUGUSTUS	exon	201301676	201302156	.	+	.	ID=g11535.t1.exon2;Parent=g11535.t1
HiC_scaffold_2	AUGUSTUS	CDS	201301676	201302156	0.45	+	1	ID=g11535.t1.CDS2;Parent=g11535.t1
HiC_scaffold_2	AUGUSTUS	stop_codon	201302154	201302156	.	+	0	ID=g11535.t1.stop1;Parent=g11535.t1
HiC_scaffold_2	gmst	CDS	201554715	201554769	323.034668	-	0	ID=g11534.t2.CDS14;Parent=g11534.t2
HiC_scaffold_2	gmst	exon	201554715	201554769	323.034668	-	0	ID=g11534.t2.exon14;Parent=g11534.t2
HiC_scaffold_2	gmst	intron	201554770	201638792	323.034668	-	0	ID=g11534.t2.intron14;Parent=g11534.t2
HiC_scaffold_2	gmst	CDS	201638793	201638807	323.034668	-	0	ID=g11534.t2.CDS15;Parent=g11534.t2
HiC_scaffold_2	gmst	exon	201638793	201638807	323.034668	-	0	ID=g11534.t2.exon15;Parent=g11534.t2
HiC_scaffold_2	gmst	start_codon	201638805	201638807	323.034668	-	0	ID=g11534.t2.start1;Parent=g11534.t2
HiC_scaffold_2	AUGUSTUS	start_codon	201703283	201703285	.	+	0	ID=g11536.t1.start1;Parent=g11536.t1
HiC_scaffold_2	AUGUSTUS	exon	201703283	201703304	.	+	.	ID=g11536.t1.exon1;Parent=g11536.t1
HiC_scaffold_2	AUGUSTUS	CDS	201703283	201703304	1.0	+	0	ID=g11536.t1.CDS1;Parent=g11536.t1
HiC_scaffold_2	AUGUSTUS	gene	201703283	201757193	.	+	.	ID=g11536
HiC_scaffold_2	AUGUSTUS	mRNA	201703283	201757193	1.0	+	.	ID=g11536.t1;Parent=g11536;em_target=9668.ENSMPUP00000002966;em_score=643.1;em_evalue=3.4e-196;em_tcov=.;em_OGs=2CFQ3@1|root,2S06A@2759|Eukaryota,39SV5@33154|Opisthokonta,3BMWK@33208|Metazoa,3D4ZS@33213|Bilateria,487WM@7711|Chordata,48V4Z@7742|Vertebrata,3J218@40674|Mammalia,3EHDX@33554|Carnivora;em_COG_cat=S;em_desc=Glutamate-rich;em_max_annot_lvl=33208|Metazoa;em_Preferred_name=ERICH1
HiC_scaffold_2	AUGUSTUS	intron	201703305	201724393	1.0	+	.	ID=g11536.t1.intron1;Parent=g11536.t1
HiC_scaffold_2	AUGUSTUS	exon	201724394	201724525	.	+	.	ID=g11536.t1.exon2;Parent=g11536.t1
HiC_scaffold_2	AUGUSTUS	CDS	201724394	201724525	1.0	+	2	ID=g11536.t1.CDS2;Parent=g11536.t1
HiC_scaffold_2	AUGUSTUS	intron	201724526	201730863	1.0	+	.	ID=g11536.t1.intron2;Parent=g11536.t1
HiC_scaffold_2	AUGUSTUS	exon	201730864	201731016	.	+	.	ID=g11536.t1.exon3;Parent=g11536.t1
HiC_scaffold_2	AUGUSTUS	CDS	201730864	201731016	1.0	+	2	ID=g11536.t1.CDS3;Parent=g11536.t1
HiC_scaffold_2	AUGUSTUS	intron	201731017	201750693	1.0	+	.	ID=g11536.t1.intron3;Parent=g11536.t1
HiC_scaffold_2	AUGUSTUS	exon	201750694	201751167	.	+	.	ID=g11536.t1.exon4;Parent=g11536.t1
HiC_scaffold_2	AUGUSTUS	CDS	201750694	201751167	1.0	+	2	ID=g11536.t1.CDS4;Parent=g11536.t1
HiC_scaffold_2	AUGUSTUS	intron	201751168	201753383	1.0	+	.	ID=g11536.t1.intron4;Parent=g11536.t1
HiC_scaffold_2	AUGUSTUS	exon	201753384	201753578	.	+	.	ID=g11536.t1.exon5;Parent=g11536.t1
HiC_scaffold_2	AUGUSTUS	CDS	201753384	201753578	1.0	+	2	ID=g11536.t1.CDS5;Parent=g11536.t1
HiC_scaffold_2	AUGUSTUS	intron	201753579	201757119	1.0	+	.	ID=g11536.t1.intron5;Parent=g11536.t1
HiC_scaffold_2	AUGUSTUS	exon	201757120	201757193	.	+	.	ID=g11536.t1.exon6;Parent=g11536.t1
HiC_scaffold_2	AUGUSTUS	CDS	201757120	201757193	1.0	+	2	ID=g11536.t1.CDS6;Parent=g11536.t1
HiC_scaffold_2	AUGUSTUS	stop_codon	201757191	201757193	.	+	0	ID=g11536.t1.stop1;Parent=g11536.t1
HiC_scaffold_2	AUGUSTUS	start_codon	201867024	201867026	.	+	0	ID=g11537.t1.start1;Parent=g11537.t1
HiC_scaffold_2	AUGUSTUS	exon	201867024	201867535	.	+	.	ID=g11537.t1.exon1;Parent=g11537.t1
HiC_scaffold_2	AUGUSTUS	CDS	201867024	201867535	0.59	+	0	ID=g11537.t1.CDS1;Parent=g11537.t1
HiC_scaffold_2	AUGUSTUS	gene	201867024	201876797	.	+	.	ID=g11537
HiC_scaffold_2	AUGUSTUS	mRNA	201867024	201876797	.	+	.	ID=g11537.t1;Parent=g11537;em_target=9713.XP_006751734.1;em_score=298.8;em_evalue=5.4e-92;em_tcov=.;em_OGs=2ABBV@1|root,2RYNW@2759|Eukaryota,39YGZ@33154|Opisthokonta,3BIJ7@33208|Metazoa,3D57H@33213|Bilateria,48CS6@7711|Chordata,49B9V@7742|Vertebrata,3JN80@40674|Mammalia,3EXHH@33554|Carnivora;em_COG_cat=S;em_desc=Testis development-related protein;em_max_annot_lvl=33208|Metazoa;em_Preferred_name=TDRP;em_PFAMs=TDRP;em_GOs=GO:0000003,GO:0005575,GO:0005622,GO:0005623,GO:0005634,GO:0005737,GO:0005829,GO:0007276,GO:0007283,GO:0008150,GO:0019953,GO:0022414,GO:0032501,GO:0032504,GO:0043226,GO:0043227,GO:0043229,GO:0043231,GO:0044424,GO:0044444,GO:0044464,GO:0044703,GO:0048232,GO:0048609,GO:0051704
HiC_scaffold_2	AUGUSTUS	intron	201867536	201867618	0.5	+	.	ID=g11537.t1.intron1;Parent=g11537.t1
HiC_scaffold_2	AUGUSTUS	exon	201867619	201867952	.	+	.	ID=g11537.t1.exon2;Parent=g11537.t1
HiC_scaffold_2	AUGUSTUS	CDS	201867619	201867952	0.79	+	1	ID=g11537.t1.CDS2;Parent=g11537.t1
HiC_scaffold_2	AUGUSTUS	intron	201867953	201875280	1.0	+	.	ID=g11537.t1.intron2;Parent=g11537.t1
HiC_scaffold_2	GeneMark.hmm3	start_codon	201874457	201874459	.	+	0	ID=g11537.t2.start1;Parent=g11537.t2
HiC_scaffold_2	GeneMark.hmm3	CDS	201874457	201875182	.	+	0	ID=g11537.t2.CDS1;Parent=g11537.t2
HiC_scaffold_2	GeneMark.hmm3	exon	201874457	201875182	.	+	0	ID=g11537.t2.exon1;Parent=g11537.t2
HiC_scaffold_2	GeneMark.hmm3	mRNA	201874457	201876797	.	+	.	ID=g11537.t2;Parent=g11537;em_target=9713.XP_006751734.1;em_score=299.8;em_evalue=2.5e-92;em_tcov=.;em_OGs=2ABBV@1|root,2RYNW@2759|Eukaryota,39YGZ@33154|Opisthokonta,3BIJ7@33208|Metazoa,3D57H@33213|Bilateria,48CS6@7711|Chordata,49B9V@7742|Vertebrata,3JN80@40674|Mammalia,3EXHH@33554|Carnivora;em_COG_cat=S;em_desc=Testis development-related protein;em_max_annot_lvl=33208|Metazoa;em_Preferred_name=TDRP;em_PFAMs=TDRP;em_GOs=GO:0000003,GO:0005575,GO:0005622,GO:0005623,GO:0005634,GO:0005737,GO:0005829,GO:0007276,GO:0007283,GO:0008150,GO:0019953,GO:0022414,GO:0032501,GO:0032504,GO:0043226,GO:0043227,GO:0043229,GO:0043231,GO:0044424,GO:0044444,GO:0044464,GO:0044703,GO:0048232,GO:0048609,GO:0051704
HiC_scaffold_2	GeneMark.hmm3	intron	201875183	201875280	.	+	0	ID=g11537.t2.intron1;Parent=g11537.t2
HiC_scaffold_2	AUGUSTUS	exon	201875281	201875384	.	+	.	ID=g11537.t1.exon3;Parent=g11537.t1
HiC_scaffold_2	GeneMark.hmm3	CDS	201875281	201875384	.	+	0	ID=g11537.t2.CDS2;Parent=g11537.t2
HiC_scaffold_2	GeneMark.hmm3	exon	201875281	201875384	.	+	0	ID=g11537.t2.exon2;Parent=g11537.t2
HiC_scaffold_2	AUGUSTUS	CDS	201875281	201875384	1.0	+	0	ID=g11537.t1.CDS3;Parent=g11537.t1
HiC_scaffold_2	GeneMark.hmm3	intron	201875385	201876451	.	+	2	ID=g11537.t2.intron2;Parent=g11537.t2
HiC_scaffold_2	AUGUSTUS	intron	201875385	201876451	1.0	+	.	ID=g11537.t1.intron3;Parent=g11537.t1
HiC_scaffold_2	AUGUSTUS	exon	201876452	201876797	.	+	.	ID=g11537.t1.exon4;Parent=g11537.t1
HiC_scaffold_2	GeneMark.hmm3	CDS	201876452	201876797	.	+	1	ID=g11537.t2.CDS3;Parent=g11537.t2
HiC_scaffold_2	GeneMark.hmm3	exon	201876452	201876797	.	+	1	ID=g11537.t2.exon3;Parent=g11537.t2
HiC_scaffold_2	AUGUSTUS	CDS	201876452	201876797	1.0	+	1	ID=g11537.t1.CDS4;Parent=g11537.t1
HiC_scaffold_2	AUGUSTUS	stop_codon	201876795	201876797	.	+	0	ID=g11537.t1.stop1;Parent=g11537.t1
HiC_scaffold_2	GeneMark.hmm3	stop_codon	201876795	201876797	.	+	0	ID=g11537.t2.stop1;Parent=g11537.t2
HiC_scaffold_2	AUGUSTUS	stop_codon	201887078	201887080	.	-	0	ID=g11538.t1.stop1;Parent=g11538.t1
HiC_scaffold_2	AUGUSTUS	stop_codon	201887078	201887080	.	-	0	ID=g11538.t2.stop1;Parent=g11538.t2
HiC_scaffold_2	AUGUSTUS	exon	201887078	201887167	.	-	.	ID=g11538.t1.exon1;Parent=g11538.t1
HiC_scaffold_2	AUGUSTUS	exon	201887078	201887167	.	-	.	ID=g11538.t2.exon1;Parent=g11538.t2
HiC_scaffold_2	AUGUSTUS	CDS	201887078	201887167	1.0	-	0	ID=g11538.t1.CDS1;Parent=g11538.t1
HiC_scaffold_2	AUGUSTUS	CDS	201887078	201887167	1.0	-	0	ID=g11538.t2.CDS1;Parent=g11538.t2
HiC_scaffold_2	AUGUSTUS	gene	201887078	201929111	.	-	.	ID=g11538
HiC_scaffold_2	AUGUSTUS	mRNA	201887078	201929111	1.0	-	.	ID=g11538.t1;Parent=g11538;em_target=9668.ENSMPUP00000002976;em_score=854.9;em_evalue=2.1e-260;em_tcov=.;em_OGs=KOG3926@1|root,KOG3926@2759|Eukaryota,39S4W@33154|Opisthokonta,3BHE9@33208|Metazoa,3D1S7@33213|Bilateria,482IY@7711|Chordata,490TV@7742|Vertebrata,3J677@40674|Mammalia,3EJI4@33554|Carnivora;em_COG_cat=E;em_desc=F-box protein 25;em_max_annot_lvl=33208|Metazoa;em_Preferred_name=FBXO25;em_KEGG_ko=ko:K10305;em_KEGG_Pathway=ko04068,map04068;em_BRITE=ko00000,ko00001,ko04121;em_GOs=GO:0000151,GO:0003674,GO:0003824,GO:0004842,GO:0005575,GO:0005622,GO:0005623,GO:0005634,GO:0006464,GO:0006807,GO:0008150,GO:0008152,GO:0009987,GO:0016567,GO:0016740,GO:0019005,GO:0019538,GO:0019787,GO:0031461,GO:0032446,GO:0032991,GO:0036211,GO:0043170,GO:0043226,GO:0043227,GO:0043229,GO:0043231,GO:0043412,GO:0044237,GO:0044238,GO:0044260,GO:0044267,GO:0044424,GO:0044464,GO:0070647,GO:0071704,GO:0140096,GO:1901564,GO:1902494,GO:1990234;em_PFAMs=
HiC_scaffold_2	AUGUSTUS	mRNA	201887078	201929111	1.0	-	.	ID=g11538.t2;Parent=g11538;em_target=9668.ENSMPUP00000002976;em_score=812.6;em_evalue=1.3e-247;em_tcov=.;em_OGs=KOG3926@1|root,KOG3926@2759|Eukaryota,39S4W@33154|Opisthokonta,3BHE9@33208|Metazoa,3D1S7@33213|Bilateria,482IY@7711|Chordata,490TV@7742|Vertebrata,3J677@40674|Mammalia,3EJI4@33554|Carnivora;em_COG_cat=E;em_desc=F-box protein 25;em_max_annot_lvl=33208|Metazoa;em_Preferred_name=FBXO25;em_KEGG_ko=ko:K10305;em_KEGG_Pathway=ko04068,map04068;em_BRITE=ko00000,ko00001,ko04121;em_GOs=GO:0000151,GO:0003674,GO:0003824,GO:0004842,GO:0005575,GO:0005622,GO:0005623,GO:0005634,GO:0006464,GO:0006807,GO:0008150,GO:0008152,GO:0009987,GO:0016567,GO:0016740,GO:0019005,GO:0019538,GO:0019787,GO:0031461,GO:0032446,GO:0032991,GO:0036211,GO:0043170,GO:0043226,GO:0043227,GO:0043229,GO:0043231,GO:0043412,GO:0044237,GO:0044238,GO:0044260,GO:0044267,GO:0044424,GO:0044464,GO:0070647,GO:0071704,GO:0140096,GO:1901564,GO:1902494,GO:1990234;em_PFAMs=
HiC_scaffold_2	AUGUSTUS	intron	201887168	201887699	1.0	-	.	ID=g11538.t1.intron1;Parent=g11538.t1
HiC_scaffold_2	AUGUSTUS	intron	201887168	201889932	1.0	-	.	ID=g11538.t2.intron1;Parent=g11538.t2
HiC_scaffold_2	AUGUSTUS	exon	201887700	201887726	.	-	.	ID=g11538.t1.exon2;Parent=g11538.t1
HiC_scaffold_2	AUGUSTUS	CDS	201887700	201887726	1.0	-	0	ID=g11538.t1.CDS2;Parent=g11538.t1
HiC_scaffold_2	AUGUSTUS	intron	201887727	201889932	1.0	-	.	ID=g11538.t1.intron2;Parent=g11538.t1
HiC_scaffold_2	AUGUSTUS	exon	201889933	201890076	.	-	.	ID=g11538.t1.exon3;Parent=g11538.t1
HiC_scaffold_2	AUGUSTUS	exon	201889933	201890076	.	-	.	ID=g11538.t2.exon2;Parent=g11538.t2
HiC_scaffold_2	AUGUSTUS	CDS	201889933	201890076	1.0	-	0	ID=g11538.t1.CDS3;Parent=g11538.t1
HiC_scaffold_2	AUGUSTUS	CDS	201889933	201890076	1.0	-	0	ID=g11538.t2.CDS2;Parent=g11538.t2
HiC_scaffold_2	AUGUSTUS	intron	201890077	201891865	1.0	-	.	ID=g11538.t1.intron3;Parent=g11538.t1
HiC_scaffold_2	AUGUSTUS	intron	201890077	201891865	1.0	-	.	ID=g11538.t2.intron2;Parent=g11538.t2
HiC_scaffold_2	AUGUSTUS	exon	201891866	201892045	.	-	.	ID=g11538.t1.exon4;Parent=g11538.t1
HiC_scaffold_2	AUGUSTUS	exon	201891866	201892045	.	-	.	ID=g11538.t2.exon3;Parent=g11538.t2
HiC_scaffold_2	AUGUSTUS	CDS	201891866	201892045	1.0	-	0	ID=g11538.t1.CDS4;Parent=g11538.t1
HiC_scaffold_2	AUGUSTUS	CDS	201891866	201892045	1.0	-	0	ID=g11538.t2.CDS3;Parent=g11538.t2
HiC_scaffold_2	AUGUSTUS	intron	201892046	201894864	1.0	-	.	ID=g11538.t1.intron4;Parent=g11538.t1
HiC_scaffold_2	AUGUSTUS	intron	201892046	201894864	1.0	-	.	ID=g11538.t2.intron3;Parent=g11538.t2
HiC_scaffold_2	AUGUSTUS	exon	201894865	201895049	.	-	.	ID=g11538.t1.exon5;Parent=g11538.t1
HiC_scaffold_2	AUGUSTUS	exon	201894865	201895049	.	-	.	ID=g11538.t2.exon4;Parent=g11538.t2
HiC_scaffold_2	AUGUSTUS	CDS	201894865	201895049	1.0	-	2	ID=g11538.t1.CDS5;Parent=g11538.t1
HiC_scaffold_2	AUGUSTUS	CDS	201894865	201895049	1.0	-	2	ID=g11538.t2.CDS4;Parent=g11538.t2
HiC_scaffold_2	AUGUSTUS	intron	201895050	201895874	1.0	-	.	ID=g11538.t1.intron5;Parent=g11538.t1
HiC_scaffold_2	AUGUSTUS	intron	201895050	201895874	1.0	-	.	ID=g11538.t2.intron4;Parent=g11538.t2
HiC_scaffold_2	AUGUSTUS	exon	201895875	201895968	.	-	.	ID=g11538.t1.exon6;Parent=g11538.t1
HiC_scaffold_2	AUGUSTUS	exon	201895875	201895968	.	-	.	ID=g11538.t2.exon5;Parent=g11538.t2
HiC_scaffold_2	AUGUSTUS	CDS	201895875	201895968	1.0	-	0	ID=g11538.t1.CDS6;Parent=g11538.t1
HiC_scaffold_2	AUGUSTUS	CDS	201895875	201895968	1.0	-	0	ID=g11538.t2.CDS5;Parent=g11538.t2
HiC_scaffold_2	AUGUSTUS	intron	201895969	201905402	1.0	-	.	ID=g11538.t1.intron6;Parent=g11538.t1
HiC_scaffold_2	AUGUSTUS	intron	201895969	201905402	1.0	-	.	ID=g11538.t2.intron5;Parent=g11538.t2
HiC_scaffold_2	AUGUSTUS	exon	201905403	201905495	.	-	.	ID=g11538.t1.exon7;Parent=g11538.t1
HiC_scaffold_2	AUGUSTUS	exon	201905403	201905495	.	-	.	ID=g11538.t2.exon6;Parent=g11538.t2
HiC_scaffold_2	AUGUSTUS	CDS	201905403	201905495	1.0	-	0	ID=g11538.t1.CDS7;Parent=g11538.t1
HiC_scaffold_2	AUGUSTUS	CDS	201905403	201905495	1.0	-	0	ID=g11538.t2.CDS6;Parent=g11538.t2
HiC_scaffold_2	AUGUSTUS	intron	201905496	201907870	1.0	-	.	ID=g11538.t1.intron7;Parent=g11538.t1
HiC_scaffold_2	AUGUSTUS	intron	201905496	201907870	1.0	-	.	ID=g11538.t2.intron6;Parent=g11538.t2
HiC_scaffold_2	AUGUSTUS	exon	201907871	201907920	.	-	.	ID=g11538.t1.exon8;Parent=g11538.t1
HiC_scaffold_2	AUGUSTUS	exon	201907871	201907920	.	-	.	ID=g11538.t2.exon7;Parent=g11538.t2
HiC_scaffold_2	AUGUSTUS	CDS	201907871	201907920	1.0	-	2	ID=g11538.t1.CDS8;Parent=g11538.t1
HiC_scaffold_2	AUGUSTUS	CDS	201907871	201907920	1.0	-	2	ID=g11538.t2.CDS7;Parent=g11538.t2
HiC_scaffold_2	AUGUSTUS	intron	201907921	201908839	1.0	-	.	ID=g11538.t1.intron8;Parent=g11538.t1
HiC_scaffold_2	AUGUSTUS	intron	201907921	201908839	1.0	-	.	ID=g11538.t2.intron7;Parent=g11538.t2
HiC_scaffold_2	AUGUSTUS	exon	201908840	201908943	.	-	.	ID=g11538.t1.exon9;Parent=g11538.t1
HiC_scaffold_2	AUGUSTUS	exon	201908840	201908943	.	-	.	ID=g11538.t2.exon8;Parent=g11538.t2
HiC_scaffold_2	AUGUSTUS	CDS	201908840	201908943	1.0	-	1	ID=g11538.t1.CDS9;Parent=g11538.t1
HiC_scaffold_2	AUGUSTUS	CDS	201908840	201908943	1.0	-	1	ID=g11538.t2.CDS8;Parent=g11538.t2
HiC_scaffold_2	AUGUSTUS	intron	201908944	201928977	1.0	-	.	ID=g11538.t1.intron9;Parent=g11538.t1
HiC_scaffold_2	AUGUSTUS	intron	201908944	201928977	1.0	-	.	ID=g11538.t2.intron8;Parent=g11538.t2
HiC_scaffold_2	AUGUSTUS	exon	201928978	201929111	.	-	.	ID=g11538.t1.exon10;Parent=g11538.t1
HiC_scaffold_2	AUGUSTUS	exon	201928978	201929111	.	-	.	ID=g11538.t2.exon9;Parent=g11538.t2
HiC_scaffold_2	AUGUSTUS	CDS	201928978	201929111	1.0	-	0	ID=g11538.t1.CDS10;Parent=g11538.t1
HiC_scaffold_2	AUGUSTUS	CDS	201928978	201929111	1.0	-	0	ID=g11538.t2.CDS9;Parent=g11538.t2
HiC_scaffold_2	AUGUSTUS	start_codon	201929109	201929111	.	-	0	ID=g11538.t1.start1;Parent=g11538.t1
HiC_scaffold_2	AUGUSTUS	start_codon	201929109	201929111	.	-	0	ID=g11538.t2.start1;Parent=g11538.t2
HiC_scaffold_2	GeneMark.hmm3	stop_codon	202061627	202061629	.	-	0	ID=g11539.t1.stop1;Parent=g11539.t1
HiC_scaffold_2	GeneMark.hmm3	gene	202061627	202062589	.	-	.	ID=g11539
HiC_scaffold_2	GeneMark.hmm3	mRNA	202061627	202062589	.	-	.	ID=g11539.t1;Parent=g11539;em_target=9361.ENSDNOP00000025635;em_score=1001.4;em_evalue=4.2e-305;em_tcov=.;em_OGs=2C3P7@1|root,2SJ1M@2759|Eukaryota,39WGF@33154|Opisthokonta,3BCSJ@33208|Metazoa,3CTJA@33213|Bilateria,48C3D@7711|Chordata,490V4@7742|Vertebrata,3J6T3@40674|Mammalia;em_COG_cat=T;em_desc=Olfactory receptor;em_max_annot_lvl=33208|Metazoa;em_KEGG_ko=ko:K04257;em_KEGG_Pathway=ko04740,map04740;em_BRITE=ko00000,ko00001,ko04030;em_PFAMs=7tm_4;em_Preferred_name=OR12D2;em_GOs=GO:0003008,GO:0003674,GO:0004888,GO:0005575,GO:0005623,GO:0005886,GO:0007154,GO:0007165,GO:0007186,GO:0007600,GO:0007606,GO:0008150,GO:0009593,GO:0009987,GO:0016020,GO:0016021,GO:0023052,GO:0031224,GO:0032501,GO:0038023,GO:0042221,GO:0044425,GO:0044464,GO:0050789,GO:0050794,GO:0050877,GO:0050896,GO:0050906,GO:0050907,GO:0051606,GO:0051716,GO:0060089,GO:0065007,GO:0071944
HiC_scaffold_2	GeneMark.hmm3	CDS	202061627	202062589	.	-	0	ID=g11539.t1.CDS1;Parent=g11539.t1
HiC_scaffold_2	GeneMark.hmm3	exon	202061627	202062589	.	-	0	ID=g11539.t1.exon1;Parent=g11539.t1
HiC_scaffold_2	GeneMark.hmm3	start_codon	202062587	202062589	.	-	0	ID=g11539.t1.start1;Parent=g11539.t1
HiC_scaffold_2	AUGUSTUS	stop_codon	202079979	202079981	.	-	0	ID=g11540.t1.stop1;Parent=g11540.t1
HiC_scaffold_2	AUGUSTUS	gene	202079979	202080902	.	-	.	ID=g11540
HiC_scaffold_2	AUGUSTUS	exon	202079979	202080902	.	-	.	ID=g11540.t1.exon1;Parent=g11540.t1
HiC_scaffold_2	AUGUSTUS	mRNA	202079979	202080902	1.0	-	.	ID=g11540.t1;Parent=g11540;em_target=9668.ENSMPUP00000019727;em_score=643.3;em_evalue=1.5e-196;em_tcov=.;em_OGs=2C3P7@1|root,2RA1G@2759|Eukaryota,3AIT1@33154|Opisthokonta,3BWY8@33208|Metazoa,3D0U9@33213|Bilateria,47ZQC@7711|Chordata,498CE@7742|Vertebrata,3JAEF@40674|Mammalia,3EFZI@33554|Carnivora;em_COG_cat=I;em_desc=Olfactory receptor;em_max_annot_lvl=33208|Metazoa;em_KEGG_ko=ko:K04257;em_KEGG_Pathway=ko04740,map04740;em_BRITE=ko00000,ko00001,ko04030;em_PFAMs=7tm_4;em_Preferred_name=
HiC_scaffold_2	AUGUSTUS	CDS	202079979	202080902	1.0	-	0	ID=g11540.t1.CDS1;Parent=g11540.t1
HiC_scaffold_2	AUGUSTUS	start_codon	202080900	202080902	.	-	0	ID=g11540.t1.start1;Parent=g11540.t1
HiC_scaffold_2	AUGUSTUS	start_codon	202175327	202175329	.	+	0	ID=g11541.t1.start1;Parent=g11541.t1
HiC_scaffold_2	AUGUSTUS	gene	202175327	202176271	.	+	.	ID=g11541
HiC_scaffold_2	AUGUSTUS	exon	202175327	202176271	.	+	.	ID=g11541.t1.exon1;Parent=g11541.t1
HiC_scaffold_2	AUGUSTUS	mRNA	202175327	202176271	1.0	+	.	ID=g11541.t1;Parent=g11541;em_target=9668.ENSMPUP00000019729;em_score=684.3;em_evalue=5.8e-209;em_tcov=.;em_OGs=2C3P7@1|root,2SMCM@2759|Eukaryota,39Z0B@33154|Opisthokonta,3BMHK@33208|Metazoa,3D58H@33213|Bilateria,48511@7711|Chordata,498WA@7742|Vertebrata,3JDA6@40674|Mammalia,3EEX1@33554|Carnivora;em_COG_cat=T;em_desc=Olfactory receptor;em_max_annot_lvl=33208|Metazoa;em_PFAMs=7tm_4;em_KEGG_ko=ko:K04257;em_KEGG_Pathway=ko04740,map04740;em_BRITE=ko00000,ko00001,ko04030;em_Preferred_name=
HiC_scaffold_2	AUGUSTUS	CDS	202175327	202176271	1.0	+	0	ID=g11541.t1.CDS1;Parent=g11541.t1
HiC_scaffold_2	AUGUSTUS	stop_codon	202176269	202176271	.	+	0	ID=g11541.t1.stop1;Parent=g11541.t1
HiC_scaffold_2	AUGUSTUS	stop_codon	202221281	202221283	.	-	0	ID=g11542.t1.stop1;Parent=g11542.t1
HiC_scaffold_2	AUGUSTUS	gene	202221281	202222243	.	-	.	ID=g11542
HiC_scaffold_2	AUGUSTUS	exon	202221281	202222243	.	-	.	ID=g11542.t1.exon1;Parent=g11542.t1
HiC_scaffold_2	AUGUSTUS	mRNA	202221281	202222243	1.0	-	.	ID=g11542.t1;Parent=g11542;em_target=9668.ENSMPUP00000019731;em_score=702.6;em_evalue=3.2e-214;em_tcov=.;em_OGs=2C3P7@1|root,2QVH7@2759|Eukaryota,39SCS@33154|Opisthokonta,3BGMM@33208|Metazoa,3CXF8@33213|Bilateria,481ID@7711|Chordata,48WZP@7742|Vertebrata,3J6WV@40674|Mammalia,3EQPP@33554|Carnivora;em_COG_cat=T;em_desc=Olfactory receptor 10C1-like;em_max_annot_lvl=33208|Metazoa;em_KEGG_ko=ko:K04257;em_KEGG_Pathway=ko04740,map04740;em_BRITE=ko00000,ko00001,ko04030;em_PFAMs=7tm_4;em_Preferred_name=
HiC_scaffold_2	AUGUSTUS	CDS	202221281	202222243	1.0	-	0	ID=g11542.t1.CDS1;Parent=g11542.t1
HiC_scaffold_2	AUGUSTUS	start_codon	202222241	202222243	.	-	0	ID=g11542.t1.start1;Parent=g11542.t1
HiC_scaffold_2014	AUGUSTUS	stop_codon	1190	1192	.	-	0	ID=g11543.t1.stop1;Parent=g11543.t1
HiC_scaffold_2014	AUGUSTUS	exon	1190	1325	.	-	.	ID=g11543.t1.exon1;Parent=g11543.t1
HiC_scaffold_2014	AUGUSTUS	CDS	1190	1325	1.0	-	1	ID=g11543.t1.CDS1;Parent=g11543.t1
HiC_scaffold_2014	AUGUSTUS	gene	1190	4593	.	-	.	ID=g11543
HiC_scaffold_2014	AUGUSTUS	mRNA	1190	4593	1.0	-	.	ID=g11543.t1;Parent=g11543;em_target=9668.ENSMPUP00000017336;em_score=1100.8;em_evalue=0.0;em_tcov=.;em_OGs=KOG2183@1|root,KOG2183@2759|Eukaryota,39TIR@33154|Opisthokonta,3BGHY@33208|Metazoa,3CWUP@33213|Bilateria,486F8@7711|Chordata,49660@7742|Vertebrata,3J87N@40674|Mammalia,3ESPN@33554|Carnivora;em_COG_cat=O;em_desc=Dipeptidyl-peptidase 7;em_max_annot_lvl=33208|Metazoa;em_Preferred_name=DPP7;em_EC=3.4.14.2,3.4.16.2;em_KEGG_ko=ko:K01276,ko:K01285;em_BRITE=ko00000,ko00001,ko01000,ko01002;em_PFAMs=Peptidase_S28;em_GOs=GO:0000323,GO:0001775,GO:0002252,GO:0002263,GO:0002274,GO:0002275,GO:0002283,GO:0002366,GO:0002376,GO:0002443,GO:0002444,GO:0002446,GO:0003674,GO:0003824,GO:0004177,GO:0005575,GO:0005576,GO:0005622,GO:0005623,GO:0005737,GO:0005764,GO:0005766,GO:0005773,GO:0005775,GO:0005794,GO:0005829,GO:0006508,GO:0006807,GO:0006810,GO:0006887,GO:0006955,GO:0008150,GO:0008152,GO:0008233,GO:0008236,GO:0008238,GO:0008239,GO:0009987,GO:0012505,GO:0016192,GO:0016787,GO:0017171,GO:0019538,GO:0030141,GO:0031410,GO:0031974,GO:0031982,GO:0031983,GO:0032940,GO:0034774,GO:0035578,GO:0036230,GO:0042119,GO:0042582,GO:0043170,GO:0043226,GO:0043227,GO:0043229,GO:0043231,GO:0043233,GO:0043299,GO:0043312,GO:0044238,GO:0044422,GO:0044424,GO:0044433,GO:0044437,GO:0044444,GO:0044446,GO:0044464,GO:0045055,GO:0045321,GO:0046903,GO:0050896,GO:0051179,GO:0051234,GO:0060205,GO:0070011,GO:0070013,GO:0071704,GO:0097708,GO:0099503,GO:0140096,GO:1901564;em_KEGG_Pathway=ko04614,ko04974,map04614,map04974
HiC_scaffold_2014	AUGUSTUS	intron	1326	1440	1.0	-	.	ID=g11543.t1.intron1;Parent=g11543.t1
HiC_scaffold_2014	AUGUSTUS	exon	1441	1511	.	-	.	ID=g11543.t1.exon2;Parent=g11543.t1
HiC_scaffold_2014	AUGUSTUS	CDS	1441	1511	1.0	-	0	ID=g11543.t1.CDS2;Parent=g11543.t1
HiC_scaffold_2014	AUGUSTUS	intron	1512	2042	1.0	-	.	ID=g11543.t1.intron2;Parent=g11543.t1
HiC_scaffold_2014	AUGUSTUS	exon	2043	2107	.	-	.	ID=g11543.t1.exon3;Parent=g11543.t1
HiC_scaffold_2014	AUGUSTUS	CDS	2043	2107	1.0	-	2	ID=g11543.t1.CDS3;Parent=g11543.t1
HiC_scaffold_2014	AUGUSTUS	intron	2108	2201	1.0	-	.	ID=g11543.t1.intron3;Parent=g11543.t1
HiC_scaffold_2014	AUGUSTUS	exon	2202	2358	.	-	.	ID=g11543.t1.exon4;Parent=g11543.t1
HiC_scaffold_2014	AUGUSTUS	CDS	2202	2358	1.0	-	0	ID=g11543.t1.CDS4;Parent=g11543.t1
HiC_scaffold_2014	AUGUSTUS	intron	2359	2450	1.0	-	.	ID=g11543.t1.intron4;Parent=g11543.t1
HiC_scaffold_2014	AUGUSTUS	exon	2451	2569	.	-	.	ID=g11543.t1.exon5;Parent=g11543.t1
HiC_scaffold_2014	AUGUSTUS	CDS	2451	2569	1.0	-	2	ID=g11543.t1.CDS5;Parent=g11543.t1
HiC_scaffold_2014	AUGUSTUS	intron	2570	2899	1.0	-	.	ID=g11543.t1.intron5;Parent=g11543.t1
HiC_scaffold_2014	AUGUSTUS	exon	2900	2960	.	-	.	ID=g11543.t1.exon6;Parent=g11543.t1
HiC_scaffold_2014	AUGUSTUS	CDS	2900	2960	1.0	-	0	ID=g11543.t1.CDS6;Parent=g11543.t1
HiC_scaffold_2014	AUGUSTUS	intron	2961	3156	1.0	-	.	ID=g11543.t1.intron6;Parent=g11543.t1
HiC_scaffold_2014	AUGUSTUS	exon	3157	3323	.	-	.	ID=g11543.t1.exon7;Parent=g11543.t1
HiC_scaffold_2014	AUGUSTUS	CDS	3157	3323	1.0	-	2	ID=g11543.t1.CDS7;Parent=g11543.t1
HiC_scaffold_2014	AUGUSTUS	intron	3324	3406	1.0	-	.	ID=g11543.t1.intron7;Parent=g11543.t1
HiC_scaffold_2014	AUGUSTUS	exon	3407	3488	.	-	.	ID=g11543.t1.exon8;Parent=g11543.t1
HiC_scaffold_2014	AUGUSTUS	CDS	3407	3488	1.0	-	0	ID=g11543.t1.CDS8;Parent=g11543.t1
HiC_scaffold_2014	AUGUSTUS	intron	3489	3561	1.0	-	.	ID=g11543.t1.intron8;Parent=g11543.t1
HiC_scaffold_2014	AUGUSTUS	exon	3562	3697	.	-	.	ID=g11543.t1.exon9;Parent=g11543.t1
HiC_scaffold_2014	AUGUSTUS	CDS	3562	3697	1.0	-	1	ID=g11543.t1.CDS9;Parent=g11543.t1
HiC_scaffold_2014	AUGUSTUS	intron	3698	3858	1.0	-	.	ID=g11543.t1.intron9;Parent=g11543.t1
HiC_scaffold_2014	AUGUSTUS	exon	3859	4022	.	-	.	ID=g11543.t1.exon10;Parent=g11543.t1
HiC_scaffold_2014	AUGUSTUS	CDS	3859	4022	1.0	-	0	ID=g11543.t1.CDS10;Parent=g11543.t1
HiC_scaffold_2014	AUGUSTUS	intron	4023	4105	1.0	-	.	ID=g11543.t1.intron10;Parent=g11543.t1
HiC_scaffold_2014	AUGUSTUS	exon	4106	4245	.	-	.	ID=g11543.t1.exon11;Parent=g11543.t1
HiC_scaffold_2014	AUGUSTUS	CDS	4106	4245	1.0	-	2	ID=g11543.t1.CDS11;Parent=g11543.t1
HiC_scaffold_2014	AUGUSTUS	intron	4246	4328	1.0	-	.	ID=g11543.t1.intron11;Parent=g11543.t1
HiC_scaffold_2014	AUGUSTUS	exon	4329	4442	.	-	.	ID=g11543.t1.exon12;Parent=g11543.t1
HiC_scaffold_2014	AUGUSTUS	CDS	4329	4442	1.0	-	2	ID=g11543.t1.CDS12;Parent=g11543.t1
HiC_scaffold_2014	AUGUSTUS	intron	4443	4511	1.0	-	.	ID=g11543.t1.intron12;Parent=g11543.t1
HiC_scaffold_2014	AUGUSTUS	exon	4512	4593	.	-	.	ID=g11543.t1.exon13;Parent=g11543.t1
HiC_scaffold_2014	AUGUSTUS	CDS	4512	4593	1.0	-	0	ID=g11543.t1.CDS13;Parent=g11543.t1
HiC_scaffold_2014	AUGUSTUS	start_codon	4591	4593	.	-	0	ID=g11543.t1.start1;Parent=g11543.t1
HiC_scaffold_2019	AUGUSTUS	stop_codon	3	5	.	-	0	ID=g11544.t1.stop1;Parent=g11544.t1
HiC_scaffold_2019	AUGUSTUS	gene	3	326	.	-	.	ID=g11544
HiC_scaffold_2019	AUGUSTUS	exon	3	326	.	-	.	ID=g11544.t1.exon1;Parent=g11544.t1
HiC_scaffold_2019	AUGUSTUS	mRNA	3	326	0.62	-	.	ID=g11544.t1;Parent=g11544
HiC_scaffold_2019	AUGUSTUS	CDS	3	326	0.62	-	0	ID=g11544.t1.CDS1;Parent=g11544.t1
HiC_scaffold_2019	AUGUSTUS	start_codon	324	326	.	-	0	ID=g11544.t1.start1;Parent=g11544.t1
HiC_scaffold_2022	AUGUSTUS	start_codon	295	297	.	+	0	ID=g11545.t1.start1;Parent=g11545.t1
HiC_scaffold_2022	AUGUSTUS	exon	295	453	.	+	.	ID=g11545.t1.exon1;Parent=g11545.t1
HiC_scaffold_2022	AUGUSTUS	CDS	295	453	0.94	+	0	ID=g11545.t1.CDS1;Parent=g11545.t1
HiC_scaffold_2022	AUGUSTUS	gene	295	1438	.	+	.	ID=g11545
HiC_scaffold_2022	AUGUSTUS	mRNA	295	1438	0.94	+	.	ID=g11545.t1;Parent=g11545;em_target=9739.XP_004318141.1;em_score=322.7;em_evalue=7.7e-100;em_tcov=.;em_OGs=COG5173@1|root,KOG2286@2759|Eukaryota,391VH@33154|Opisthokonta,3BBWC@33208|Metazoa,3CZWN@33213|Bilateria,480GX@7711|Chordata,48UTV@7742|Vertebrata,3J9XR@40674|Mammalia,4J9MQ@91561|Cetartiodactyla;em_COG_cat=U;em_desc=Exocyst complex component 3;em_max_annot_lvl=33208|Metazoa;em_Preferred_name=EXOC3;em_KEGG_ko=ko:K06110;em_BRITE=ko00000,ko04131;em_PFAMs=Sec6;em_GOs=GO:0000003,GO:0000145,GO:0000149,GO:0001505,GO:0001654,GO:0001667,GO:0001745,GO:0001751,GO:0001754,GO:0002064,GO:0002065,GO:0002066,GO:0003006,GO:0003674,GO:0005488,GO:0005515,GO:0005575,GO:0005622,GO:0005623,GO:0005737,GO:0005829,GO:0005911,GO:0005912,GO:0005913,GO:0005915,GO:0005938,GO:0006810,GO:0006836,GO:0006887,GO:0006892,GO:0006893,GO:0006903,GO:0006904,GO:0006928,GO:0006996,GO:0007009,GO:0007154,GO:0007267,GO:0007268,GO:0007269,GO:0007275,GO:0007276,GO:0007281,GO:0007292,GO:0007297,GO:0007298,GO:0007399,GO:0007423,GO:0008104,GO:0008150,GO:0009653,GO:0009887,GO:0009888,GO:0009987,GO:0010256,GO:0010631,GO:0012505,GO:0012506,GO:0015031,GO:0015833,GO:0016020,GO:0016028,GO:0016043,GO:0016079,GO:0016080,GO:0016081,GO:0016192,GO:0016197,GO:0016477,GO:0017156,GO:0019953,GO:0022008,GO:0022406,GO:0022412,GO:0022414,GO:0023052,GO:0023061,GO:0030054,GO:0030141,GO:0030154,GO:0030182,GO:0030659,GO:0030667,GO:0030707,GO:0030855,GO:0031090,GO:0031410,GO:0031503,GO:0031982,GO:0032456,GO:0032501,GO:0032502,GO:0032504,GO:0032940,GO:0032991,GO:0033036,GO:0034613,GO:0034629,GO:0040011,GO:0042051,GO:0042052,GO:0042461,GO:0042462,GO:0042886,GO:0042995,GO:0043001,GO:0043226,GO:0043227,GO:0043229,GO:0043296,GO:0044085,GO:0044091,GO:0044422,GO:0044424,GO:0044433,GO:0044444,GO:0044446,GO:0044448,GO:0044464,GO:0044703,GO:0045055,GO:0045184,GO:0045313,GO:0046530,GO:0046903,GO:0046907,GO:0048193,GO:0048278,GO:0048468,GO:0048477,GO:0048489,GO:0048513,GO:0048592,GO:0048609,GO:0048666,GO:0048699,GO:0048731,GO:0048749,GO:0048856,GO:0048869,GO:0048870,GO:0051179,GO:0051234,GO:0051601,GO:0051640,GO:0051641,GO:0051648,GO:0051649,GO:0051650,GO:0051656,GO:0051674,GO:0051704,GO:0060429,GO:0061024,GO:0061951,GO:0065007,GO:0065008,GO:0070161,GO:0070727,GO:0071702,GO:0071705,GO:0071840,GO:0071944,GO:0072657,GO:0072659,GO:0072697,GO:0090130,GO:0090132,GO:0090150,GO:0090596,GO:0097479,GO:0097480,GO:0097708,GO:0098588,GO:0098805,GO:0098876,GO:0098916,GO:0099003,GO:0099023,GO:0099503,GO:0099504,GO:0099536,GO:0099537,GO:0099568,GO:0099643,GO:0120025,GO:0140029,GO:0140056,GO:1990778
HiC_scaffold_2022	AUGUSTUS	intron	454	819	1.0	+	.	ID=g11545.t1.intron1;Parent=g11545.t1
HiC_scaffold_2022	AUGUSTUS	exon	820	947	.	+	.	ID=g11545.t1.exon2;Parent=g11545.t1
HiC_scaffold_2022	AUGUSTUS	CDS	820	947	1.0	+	0	ID=g11545.t1.CDS2;Parent=g11545.t1
HiC_scaffold_2022	AUGUSTUS	intron	948	1266	1.0	+	.	ID=g11545.t1.intron2;Parent=g11545.t1
HiC_scaffold_2022	AUGUSTUS	exon	1267	1438	.	+	.	ID=g11545.t1.exon3;Parent=g11545.t1
HiC_scaffold_2022	AUGUSTUS	CDS	1267	1438	1.0	+	1	ID=g11545.t1.CDS3;Parent=g11545.t1
HiC_scaffold_2022	AUGUSTUS	stop_codon	1436	1438	.	+	0	ID=g11545.t1.stop1;Parent=g11545.t1
HiC_scaffold_2022	gmst	stop_codon	4092	4094	29.480767	-	0	ID=g11546.t1.stop1;Parent=g11546.t1
HiC_scaffold_2022	gmst	gene	4092	4607	.	-	.	ID=g11546
HiC_scaffold_2022	gmst	mRNA	4092	4607	.	-	.	ID=g11546.t1;Parent=g11546
HiC_scaffold_2022	gmst	CDS	4092	4607	29.480767	-	0	ID=g11546.t1.CDS1;Parent=g11546.t1
HiC_scaffold_2022	gmst	exon	4092	4607	29.480767	-	0	ID=g11546.t1.exon1;Parent=g11546.t1
HiC_scaffold_2022	gmst	start_codon	4605	4607	29.480767	-	0	ID=g11546.t1.start1;Parent=g11546.t1
HiC_scaffold_2034	AUGUSTUS	stop_codon	1810	1812	.	-	0	ID=g11547.t1.stop1;Parent=g11547.t1
HiC_scaffold_2034	AUGUSTUS	exon	1810	2144	.	-	.	ID=g11547.t1.exon1;Parent=g11547.t1
HiC_scaffold_2034	AUGUSTUS	CDS	1810	2144	1.0	-	2	ID=g11547.t1.CDS1;Parent=g11547.t1
HiC_scaffold_2034	AUGUSTUS	gene	1810	2312	.	-	.	ID=g11547
HiC_scaffold_2034	AUGUSTUS	mRNA	1810	2312	1.0	-	.	ID=g11547.t1;Parent=g11547;em_target=10181.XP_004892779.1;em_score=306.6;em_evalue=2.3e-95;em_tcov=.;em_OGs=2C53P@1|root,2S6PI@2759|Eukaryota,3A918@33154|Opisthokonta,3BTX9@33208|Metazoa,3D85J@33213|Bilateria,48F6Z@7711|Chordata,49CC0@7742|Vertebrata,3JHDA@40674|Mammalia,35VWR@314146|Euarchontoglires,4Q5VN@9989|Rodentia;em_COG_cat=T;em_desc=Immunoglobulin V-set domain;em_max_annot_lvl=33208|Metazoa;em_PFAMs=V-set;em_Preferred_name=TRAV9-1;em_KEGG_ko=ko:K10784;em_KEGG_Pathway=ko04014,ko04015,ko04020,ko04064,ko04514,ko04612,ko04658,ko04659,ko04660,ko04672,ko04940,ko05142,ko05144,ko05150,ko05162,ko05166,ko05202,ko05310,ko05320,ko05321,ko05322,ko05323,ko05330,ko05332,ko05416,map04014,map04015,map04020,map04064,map04514,map04612,map04658,map04659,map04660,map04672,map04940,map05142,map05144,map05150,map05162,map05166,map05202,map05310,map05320,map05321,map05322,map05323,map05330,map05332,map05416;em_BRITE=ko00000,ko00001
HiC_scaffold_2034	AUGUSTUS	intron	2145	2266	1.0	-	.	ID=g11547.t1.intron1;Parent=g11547.t1
HiC_scaffold_2034	AUGUSTUS	exon	2267	2312	.	-	.	ID=g11547.t1.exon2;Parent=g11547.t1
HiC_scaffold_2034	AUGUSTUS	CDS	2267	2312	1.0	-	0	ID=g11547.t1.CDS2;Parent=g11547.t1
HiC_scaffold_2034	AUGUSTUS	start_codon	2310	2312	.	-	0	ID=g11547.t1.start1;Parent=g11547.t1
HiC_scaffold_2073	gmst	stop_codon	1119	1121	24.865771	-	0	ID=g11548.t1.stop1;Parent=g11548.t1
HiC_scaffold_2073	gmst	gene	1119	1421	.	-	.	ID=g11548
HiC_scaffold_2073	gmst	mRNA	1119	1421	.	-	.	ID=g11548.t1;Parent=g11548
HiC_scaffold_2073	gmst	CDS	1119	1421	24.865771	-	0	ID=g11548.t1.CDS1;Parent=g11548.t1
HiC_scaffold_2073	gmst	exon	1119	1421	24.865771	-	0	ID=g11548.t1.exon1;Parent=g11548.t1
HiC_scaffold_2073	gmst	start_codon	1419	1421	24.865771	-	0	ID=g11548.t1.start1;Parent=g11548.t1
HiC_scaffold_2078	AUGUSTUS	start_codon	3711	3713	.	+	0	ID=g11549.t1.start1;Parent=g11549.t1
HiC_scaffold_2078	AUGUSTUS	gene	3711	5152	.	+	.	ID=g11549
HiC_scaffold_2078	AUGUSTUS	exon	3711	5152	.	+	.	ID=g11549.t1.exon1;Parent=g11549.t1
HiC_scaffold_2078	AUGUSTUS	mRNA	3711	5152	1.0	+	.	ID=g11549.t1;Parent=g11549;em_target=10181.XP_004875614.1;em_score=841.8;em_evalue=1.4e-257;em_tcov=.;em_OGs=KOG3594@1|root,KOG3594@2759|Eukaryota,38GJN@33154|Opisthokonta,3BCWC@33208|Metazoa,3CVTX@33213|Bilateria,48208@7711|Chordata,48VXJ@7742|Vertebrata,3JIMR@40674|Mammalia,35U15@314146|Euarchontoglires,4Q9RN@9989|Rodentia;em_COG_cat=S;em_desc=Cadherin-like;em_max_annot_lvl=33208|Metazoa;em_Preferred_name=PCDHGA11;em_KEGG_ko=ko:K16493,ko:K16495,ko:K16496,ko:K16498;em_BRITE=ko00000,ko01009,ko03036,ko04516;em_PFAMs=Cadherin,Cadherin_2,Cadherin_C_2
HiC_scaffold_2078	AUGUSTUS	CDS	3711	5152	1.0	+	0	ID=g11549.t1.CDS1;Parent=g11549.t1
HiC_scaffold_20827	AUGUSTUS	gene	1	158	.	+	.	ID=g11550
HiC_scaffold_20827	AUGUSTUS	exon	1	158	.	+	.	ID=g11550.t1.exon1;Parent=g11550.t1
HiC_scaffold_20827	AUGUSTUS	mRNA	1	158	1.0	+	.	ID=g11550.t1;Parent=g11550;em_target=9668.ENSMPUP00000000204;em_score=75.4;em_evalue=6.3e-24;em_tcov=.;em_OGs=COG0531@1|root,KOG1286@2759|Eukaryota,38BM3@33154|Opisthokonta,3BA2V@33208|Metazoa,3CVWA@33213|Bilateria,485T5@7711|Chordata,4974A@7742|Vertebrata,3J890@40674|Mammalia,3EKX6@33554|Carnivora;em_COG_cat=E;em_desc=C-terminus of AA_permease;em_max_annot_lvl=33208|Metazoa;em_Preferred_name=SLC7A3;em_KEGG_ko=ko:K13863,ko:K13864,ko:K13865;em_BRITE=ko00000,ko00001,ko02000;em_KEGG_TC=2.A.3.3.1,2.A.3.3.2,2.A.3.3.5;em_PFAMs=AA_permease_2,AA_permease_C;em_GOs=GO:0000064,GO:0003333,GO:0003674,GO:0005215,GO:0005342,GO:0005575,GO:0005623,GO:0005886,GO:0005887,GO:0006810,GO:0006811,GO:0006812,GO:0006820,GO:0006855,GO:0006865,GO:0008150,GO:0008324,GO:0008509,GO:0008514,GO:0009966,GO:0010646,GO:0015075,GO:0015171,GO:0015174,GO:0015179,GO:0015181,GO:0015189,GO:0015238,GO:0015318,GO:0015711,GO:0015802,GO:0015807,GO:0015809,GO:0015819,GO:0015822,GO:0015849,GO:0015893,GO:0016020,GO:0016021,GO:0022857,GO:0023051,GO:0031224,GO:0031226,GO:0032006,GO:0034220,GO:0040007,GO:0042221,GO:0042493,GO:0042592,GO:0044425,GO:0044459,GO:0044464,GO:0046942,GO:0046943,GO:0048583,GO:0048878,GO:0050789,GO:0050794,GO:0050896,GO:0051179,GO:0051234,GO:0055085,GO:0055088,GO:0065007,GO:0065008,GO:0071702,GO:0071705,GO:0071944,GO:0098655,GO:0098656,GO:1902022,GO:1902475,GO:1902531,GO:1903352,GO:1903401,GO:1903825,GO:1903826,GO:1905039,GO:1990822;em_KEGG_Pathway=ko05206,map05206
HiC_scaffold_20827	AUGUSTUS	CDS	1	158	1.0	+	2	ID=g11550.t1.CDS1;Parent=g11550.t1
HiC_scaffold_20827	AUGUSTUS	stop_codon	156	158	.	+	0	ID=g11550.t1.stop1;Parent=g11550.t1
HiC_scaffold_21	AUGUSTUS	stop_codon	26067	26069	.	-	0	ID=g11551.t1.stop1;Parent=g11551.t1
HiC_scaffold_21	AUGUSTUS	gene	26067	27155	.	-	.	ID=g11551
HiC_scaffold_21	AUGUSTUS	exon	26067	27155	.	-	.	ID=g11551.t1.exon1;Parent=g11551.t1
HiC_scaffold_21	AUGUSTUS	mRNA	26067	27155	1.0	-	.	ID=g11551.t1;Parent=g11551;em_target=9713.XP_006741372.1;em_score=772.7;em_evalue=1.1e-235;em_tcov=.;em_OGs=KOG4261@1|root,KOG4261@2759|Eukaryota,39XWS@33154|Opisthokonta,3BIYM@33208|Metazoa,3CYUM@33213|Bilateria,482WD@7711|Chordata,492H8@7742|Vertebrata,3J5MN@40674|Mammalia,3EUBN@33554|Carnivora;em_COG_cat=Z;em_desc=Mesoderm development candidate 1;em_max_annot_lvl=33208|Metazoa;em_Preferred_name=MESDC1;em_GOs=GO:0003674,GO:0003779,GO:0005488,GO:0005515,GO:0008092
HiC_scaffold_21	AUGUSTUS	CDS	26067	27155	1.0	-	0	ID=g11551.t1.CDS1;Parent=g11551.t1
HiC_scaffold_21	AUGUSTUS	start_codon	27153	27155	.	-	0	ID=g11551.t1.start1;Parent=g11551.t1
HiC_scaffold_21	GeneMark.hmm3	start_codon	27285	27287	.	+	0	ID=g11552.t2.start1;Parent=g11552.t2
HiC_scaffold_21	GeneMark.hmm3	CDS	27285	27578	.	+	0	ID=g11552.t2.CDS1;Parent=g11552.t2
HiC_scaffold_21	GeneMark.hmm3	exon	27285	27578	.	+	0	ID=g11552.t2.exon1;Parent=g11552.t2
HiC_scaffold_21	AUGUSTUS	gene	27285	44622	.	+	.	ID=g11552
HiC_scaffold_21	GeneMark.hmm3	mRNA	27285	44622	.	+	.	ID=g11552.t2;Parent=g11552;em_target=9668.ENSMPUP00000015347;em_score=353.2;em_evalue=8e-108;em_tcov=.;em_OGs=KOG4357@1|root,KOG4357@2759|Eukaryota,38FUM@33154|Opisthokonta,3BKBY@33208|Metazoa,3D306@33213|Bilateria,4888V@7711|Chordata,495GX@7742|Vertebrata,3J3UE@40674|Mammalia,3EURE@33554|Carnivora;em_COG_cat=S;em_desc=Mesoderm development candidate 2;em_max_annot_lvl=33208|Metazoa;em_Preferred_name=MESDC2;em_PFAMs=Mesd;em_GOs=GO:0003674,GO:0005102,GO:0005488,GO:0005515,GO:0005575,GO:0005622,GO:0005623,GO:0005737,GO:0005783,GO:0005788,GO:0005886,GO:0006457,GO:0006605,GO:0006612,GO:0006810,GO:0006886,GO:0006888,GO:0006897,GO:0006909,GO:0007498,GO:0008104,GO:0008150,GO:0009888,GO:0009987,GO:0012505,GO:0015031,GO:0015833,GO:0016020,GO:0016192,GO:0031974,GO:0032502,GO:0032879,GO:0032880,GO:0033036,GO:0034394,GO:0034613,GO:0042802,GO:0042886,GO:0043226,GO:0043227,GO:0043229,GO:0043231,GO:0043233,GO:0044422,GO:0044424,GO:0044432,GO:0044444,GO:0044446,GO:0044464,GO:0045177,GO:0045184,GO:0046907,GO:0048193,GO:0048518,GO:0048522,GO:0048856,GO:0050750,GO:0050789,GO:0050794,GO:0050803,GO:0050807,GO:0051128,GO:0051130,GO:0051179,GO:0051234,GO:0051641,GO:0051649,GO:0060341,GO:0065007,GO:0065008,GO:0070013,GO:0070325,GO:0070727,GO:0071702,GO:0071705,GO:0071944,GO:0072657,GO:0090150,GO:0098657,GO:0099175,GO:1901626,GO:1901628,GO:1903827,GO:1903829,GO:1903909,GO:1903911,GO:1904393,GO:1904395,GO:1904396,GO:1904398,GO:1905475,GO:1905477
HiC_scaffold_21	GeneMark.hmm3	intron	27579	27650	.	+	0	ID=g11552.t2.intron1;Parent=g11552.t2
HiC_scaffold_21	GeneMark.hmm3	CDS	27651	27867	.	+	0	ID=g11552.t2.CDS2;Parent=g11552.t2
HiC_scaffold_21	GeneMark.hmm3	exon	27651	27867	.	+	0	ID=g11552.t2.exon2;Parent=g11552.t2
HiC_scaffold_21	GeneMark.hmm3	intron	27868	37949	.	+	1	ID=g11552.t2.intron2;Parent=g11552.t2
HiC_scaffold_21	GeneMark.hmm3	CDS	37950	38200	.	+	2	ID=g11552.t2.CDS3;Parent=g11552.t2
HiC_scaffold_21	GeneMark.hmm3	exon	37950	38200	.	+	2	ID=g11552.t2.exon3;Parent=g11552.t2
HiC_scaffold_21	AUGUSTUS	start_codon	38072	38074	.	+	0	ID=g11552.t1.start1;Parent=g11552.t1
HiC_scaffold_21	AUGUSTUS	exon	38072	38170	.	+	.	ID=g11552.t1.exon1;Parent=g11552.t1
HiC_scaffold_21	AUGUSTUS	CDS	38072	38170	0.99	+	0	ID=g11552.t1.CDS1;Parent=g11552.t1
HiC_scaffold_21	AUGUSTUS	mRNA	38072	44622	0.99	+	.	ID=g11552.t1;Parent=g11552;em_target=9713.XP_006746915.1;em_score=353.0;em_evalue=1.6e-108;em_tcov=.;em_OGs=KOG4357@1|root,KOG4357@2759|Eukaryota,38FUM@33154|Opisthokonta,3BKBY@33208|Metazoa,3D306@33213|Bilateria,4888V@7711|Chordata,495GX@7742|Vertebrata,3J3UE@40674|Mammalia,3EURE@33554|Carnivora;em_COG_cat=S;em_desc=Mesoderm development candidate 2;em_max_annot_lvl=33208|Metazoa;em_Preferred_name=MESDC2;em_PFAMs=Mesd;em_GOs=GO:0003674,GO:0005102,GO:0005488,GO:0005515,GO:0005575,GO:0005622,GO:0005623,GO:0005737,GO:0005783,GO:0005788,GO:0005886,GO:0006457,GO:0006605,GO:0006612,GO:0006810,GO:0006886,GO:0006888,GO:0006897,GO:0006909,GO:0007498,GO:0008104,GO:0008150,GO:0009888,GO:0009987,GO:0012505,GO:0015031,GO:0015833,GO:0016020,GO:0016192,GO:0031974,GO:0032502,GO:0032879,GO:0032880,GO:0033036,GO:0034394,GO:0034613,GO:0042802,GO:0042886,GO:0043226,GO:0043227,GO:0043229,GO:0043231,GO:0043233,GO:0044422,GO:0044424,GO:0044432,GO:0044444,GO:0044446,GO:0044464,GO:0045177,GO:0045184,GO:0046907,GO:0048193,GO:0048518,GO:0048522,GO:0048856,GO:0050750,GO:0050789,GO:0050794,GO:0050803,GO:0050807,GO:0051128,GO:0051130,GO:0051179,GO:0051234,GO:0051641,GO:0051649,GO:0060341,GO:0065007,GO:0065008,GO:0070013,GO:0070325,GO:0070727,GO:0071702,GO:0071705,GO:0071944,GO:0072657,GO:0090150,GO:0098657,GO:0099175,GO:1901626,GO:1901628,GO:1903827,GO:1903829,GO:1903909,GO:1903911,GO:1904393,GO:1904395,GO:1904396,GO:1904398,GO:1905475,GO:1905477
HiC_scaffold_21	AUGUSTUS	intron	38171	42722	0.99	+	.	ID=g11552.t1.intron1;Parent=g11552.t1
HiC_scaffold_21	GeneMark.hmm3	intron	38201	42722	.	+	0	ID=g11552.t2.intron3;Parent=g11552.t2
HiC_scaffold_21	AUGUSTUS	exon	42723	42955	.	+	.	ID=g11552.t1.exon2;Parent=g11552.t1
HiC_scaffold_21	GeneMark.hmm3	CDS	42723	42955	.	+	0	ID=g11552.t2.CDS4;Parent=g11552.t2
HiC_scaffold_21	GeneMark.hmm3	exon	42723	42955	.	+	0	ID=g11552.t2.exon4;Parent=g11552.t2
HiC_scaffold_21	AUGUSTUS	CDS	42723	42955	1.0	+	0	ID=g11552.t1.CDS2;Parent=g11552.t1
HiC_scaffold_21	GeneMark.hmm3	intron	42956	44354	.	+	2	ID=g11552.t2.intron4;Parent=g11552.t2
HiC_scaffold_21	AUGUSTUS	intron	42956	44354	1.0	+	.	ID=g11552.t1.intron2;Parent=g11552.t1
HiC_scaffold_21	AUGUSTUS	exon	44355	44622	.	+	.	ID=g11552.t1.exon3;Parent=g11552.t1
HiC_scaffold_21	GeneMark.hmm3	CDS	44355	44622	.	+	1	ID=g11552.t2.CDS5;Parent=g11552.t2
HiC_scaffold_21	GeneMark.hmm3	exon	44355	44622	.	+	1	ID=g11552.t2.exon5;Parent=g11552.t2
HiC_scaffold_21	AUGUSTUS	CDS	44355	44622	1.0	+	1	ID=g11552.t1.CDS3;Parent=g11552.t1
HiC_scaffold_21	AUGUSTUS	stop_codon	44620	44622	.	+	0	ID=g11552.t1.stop1;Parent=g11552.t1
HiC_scaffold_21	GeneMark.hmm3	stop_codon	44620	44622	.	+	0	ID=g11552.t2.stop1;Parent=g11552.t2
HiC_scaffold_2107	AUGUSTUS	gene	1	717	.	+	.	ID=g11553
HiC_scaffold_2107	AUGUSTUS	exon	1	717	.	+	.	ID=g11553.t1.exon1;Parent=g11553.t1
HiC_scaffold_2107	AUGUSTUS	mRNA	1	717	1.0	+	.	ID=g11553.t1;Parent=g11553;em_target=9541.XP_005558941.1;em_score=1436.4;em_evalue=0.0;em_tcov=.;em_OGs=KOG3594@1|root,KOG1219@2759|Eukaryota,KOG3594@2759|Eukaryota,38GJN@33154|Opisthokonta,3BCWC@33208|Metazoa,3CVTX@33213|Bilateria,48208@7711|Chordata,48VXJ@7742|Vertebrata,3J69G@40674|Mammalia,35VF6@314146|Euarchontoglires,4MFCQ@9443|Primates,35YD7@314294|Cercopithecoidea;em_COG_cat=S;em_desc=Protocadherin;em_max_annot_lvl=33208|Metazoa;em_KEGG_ko=ko:K16493,ko:K16495,ko:K16496,ko:K16497,ko:K16498;em_BRITE=ko00000,ko01009,ko03036,ko04516;em_PFAMs=Cadherin,Cadherin_2,Cadherin_C_2;em_Preferred_name=PCDHGA2;em_GOs=GO:0005575,GO:0005623,GO:0005886,GO:0005887,GO:0007154,GO:0007155,GO:0007267,GO:0007275,GO:0007399,GO:0008150,GO:0009987,GO:0016020,GO:0016021,GO:0022610,GO:0023052,GO:0031224,GO:0031226,GO:0032501,GO:0032502,GO:0044425,GO:0044459,GO:0044464,GO:0048731,GO:0048856,GO:0071944
HiC_scaffold_2107	AUGUSTUS	CDS	1	717	1.0	+	0	ID=g11553.t1.CDS1;Parent=g11553.t1
HiC_scaffold_2107	AUGUSTUS	stop_codon	715	717	.	+	0	ID=g11553.t1.stop1;Parent=g11553.t1
HiC_scaffold_2107	AUGUSTUS	start_codon	3625	3627	.	+	0	ID=g11554.t1.start1;Parent=g11554.t1
HiC_scaffold_2107	AUGUSTUS	gene	3625	5087	.	+	.	ID=g11554
HiC_scaffold_2107	AUGUSTUS	exon	3625	5087	.	+	.	ID=g11554.t1.exon1;Parent=g11554.t1
HiC_scaffold_2107	AUGUSTUS	mRNA	3625	5087	1.0	+	.	ID=g11554.t1;Parent=g11554;em_target=9707.XP_004397921.1;em_score=1057.0;em_evalue=0.0;em_tcov=.;em_OGs=KOG3594@1|root,KOG3594@2759|Eukaryota,39X09@33154|Opisthokonta,3BKGW@33208|Metazoa,3CRY5@33213|Bilateria,48J0M@7711|Chordata,49FNI@7742|Vertebrata,3JJ85@40674|Mammalia,3EWX0@33554|Carnivora;em_COG_cat=S;em_desc=Cadherin-like;em_max_annot_lvl=33208|Metazoa;em_Preferred_name=PCDHGB2;em_KEGG_ko=ko:K16496;em_BRITE=ko00000,ko04516;em_PFAMs=Cadherin,Cadherin_2
HiC_scaffold_2107	AUGUSTUS	CDS	3625	5087	1.0	+	0	ID=g11554.t1.CDS1;Parent=g11554.t1
HiC_scaffold_2114	AUGUSTUS	exon	1	144	.	+	.	ID=g11555.t1.exon1;Parent=g11555.t1
HiC_scaffold_2114	AUGUSTUS	CDS	1	144	0.67	+	1	ID=g11555.t1.CDS1;Parent=g11555.t1
HiC_scaffold_2114	AUGUSTUS	gene	1	336	.	+	.	ID=g11555
HiC_scaffold_2114	AUGUSTUS	mRNA	1	336	0.67	+	.	ID=g11555.t1;Parent=g11555;em_target=9612.ENSCAFP00000007696;em_score=66.8;em_evalue=1.5e-21;em_tcov=.;em_OGs=COG2103@1|root,2QS2J@2759|Eukaryota,38ECQ@33154|Opisthokonta,3BF6B@33208|Metazoa,3CZ2P@33213|Bilateria,489SP@7711|Chordata,496D1@7742|Vertebrata,3J6CZ@40674|Mammalia,3EUXI@33554|Carnivora;em_COG_cat=S;em_desc=negative regulation of glucokinase activity;em_max_annot_lvl=33208|Metazoa;em_Preferred_name=GCKR;em_GOs=GO:0000060,GO:0001678,GO:0003674,GO:0004857,GO:0005488,GO:0005515,GO:0005575,GO:0005622,GO:0005623,GO:0005634,GO:0005654,GO:0005737,GO:0005739,GO:0005829,GO:0005975,GO:0005996,GO:0006006,GO:0006082,GO:0006109,GO:0006110,GO:0006140,GO:0006606,GO:0006725,GO:0006807,GO:0006810,GO:0006886,GO:0006913,GO:0008104,GO:0008150,GO:0008152,GO:0009593,GO:0009730,GO:0009732,GO:0009743,GO:0009746,GO:0009749,GO:0009750,GO:0009889,GO:0009892,GO:0009893,GO:0009894,GO:0009987,GO:0010033,GO:0010562,GO:0010563,GO:0010675,GO:0010676,GO:0010677,GO:0010906,GO:0015031,GO:0015833,GO:0017038,GO:0019219,GO:0019220,GO:0019222,GO:0019318,GO:0019725,GO:0019899,GO:0019904,GO:0030234,GO:0030246,GO:0030808,GO:0030811,GO:0031323,GO:0031324,GO:0031325,GO:0031326,GO:0031329,GO:0031974,GO:0031981,GO:0033036,GO:0033131,GO:0033132,GO:0033133,GO:0033365,GO:0033500,GO:0033673,GO:0033674,GO:0034284,GO:0034287,GO:0034504,GO:0034613,GO:0034641,GO:0042221,GO:0042325,GO:0042326,GO:0042327,GO:0042592,GO:0042593,GO:0042886,GO:0043085,GO:0043086,GO:0043167,GO:0043168,GO:0043226,GO:0043227,GO:0043229,GO:0043231,GO:0043233,GO:0043467,GO:0043470,GO:0043549,GO:0044092,GO:0044093,GO:0044237,GO:0044238,GO:0044281,GO:0044422,GO:0044424,GO:0044428,GO:0044444,GO:0044446,GO:0044464,GO:0045184,GO:0045912,GO:0045913,GO:0045936,GO:0045937,GO:0046415,GO:0046483,GO:0046907,GO:0048518,GO:0048519,GO:0048522,GO:0048523,GO:0048878,GO:0050789,GO:0050790,GO:0050794,GO:0050896,GO:0051169,GO:0051170,GO:0051171,GO:0051174,GO:0051179,GO:0051193,GO:0051196,GO:0051234,GO:0051338,GO:0051347,GO:0051348,GO:0051594,GO:0051606,GO:0051641,GO:0051649,GO:0055082,GO:0055088,GO:0055090,GO:0062012,GO:0065007,GO:0065008,GO:0065009,GO:0070013,GO:0070095,GO:0070328,GO:0070727,GO:0071702,GO:0071704,GO:0071705,GO:0072521,GO:0072594,GO:0080090,GO:0097367,GO:0098772,GO:1900371,GO:1900542,GO:1901360,GO:1901564,GO:1901700,GO:1903299,GO:1903300,GO:1903301,GO:1903578,GO:2001169;em_PFAMs=
HiC_scaffold_2114	AUGUSTUS	intron	145	311	1.0	+	.	ID=g11555.t1.intron1;Parent=g11555.t1
HiC_scaffold_2114	AUGUSTUS	exon	312	336	.	+	.	ID=g11555.t1.exon2;Parent=g11555.t1
HiC_scaffold_2114	AUGUSTUS	CDS	312	336	1.0	+	1	ID=g11555.t1.CDS2;Parent=g11555.t1
HiC_scaffold_2114	AUGUSTUS	stop_codon	334	336	.	+	0	ID=g11555.t1.stop1;Parent=g11555.t1
HiC_scaffold_2114	AUGUSTUS	start_codon	403	405	.	+	0	ID=g11556.t1.start1;Parent=g11556.t1
HiC_scaffold_2114	gmst	start_codon	403	405	33.807692	+	0	ID=g11556.t2.start1;Parent=g11556.t2
HiC_scaffold_2114	AUGUSTUS	exon	403	420	.	+	.	ID=g11556.t1.exon1;Parent=g11556.t1
HiC_scaffold_2114	AUGUSTUS	CDS	403	420	1.0	+	0	ID=g11556.t1.CDS1;Parent=g11556.t1
HiC_scaffold_2114	gmst	CDS	403	420	33.807692	+	0	ID=g11556.t2.CDS1;Parent=g11556.t2
HiC_scaffold_2114	gmst	exon	403	420	33.807692	+	0	ID=g11556.t2.exon1;Parent=g11556.t2
HiC_scaffold_2114	AUGUSTUS	gene	403	3605	.	+	.	ID=g11556
HiC_scaffold_2114	gmst	mRNA	403	3605	.	+	.	ID=g11556.t2;Parent=g11556;em_target=9612.ENSCAFP00000007696;em_score=202.2;em_evalue=5.3e-63;em_tcov=.;em_OGs=COG2103@1|root,2QS2J@2759|Eukaryota,38ECQ@33154|Opisthokonta,3BF6B@33208|Metazoa,3CZ2P@33213|Bilateria,489SP@7711|Chordata,496D1@7742|Vertebrata,3J6CZ@40674|Mammalia,3EUXI@33554|Carnivora;em_COG_cat=S;em_desc=negative regulation of glucokinase activity;em_max_annot_lvl=33208|Metazoa;em_Preferred_name=GCKR;em_GOs=GO:0000060,GO:0001678,GO:0003674,GO:0004857,GO:0005488,GO:0005515,GO:0005575,GO:0005622,GO:0005623,GO:0005634,GO:0005654,GO:0005737,GO:0005739,GO:0005829,GO:0005975,GO:0005996,GO:0006006,GO:0006082,GO:0006109,GO:0006110,GO:0006140,GO:0006606,GO:0006725,GO:0006807,GO:0006810,GO:0006886,GO:0006913,GO:0008104,GO:0008150,GO:0008152,GO:0009593,GO:0009730,GO:0009732,GO:0009743,GO:0009746,GO:0009749,GO:0009750,GO:0009889,GO:0009892,GO:0009893,GO:0009894,GO:0009987,GO:0010033,GO:0010562,GO:0010563,GO:0010675,GO:0010676,GO:0010677,GO:0010906,GO:0015031,GO:0015833,GO:0017038,GO:0019219,GO:0019220,GO:0019222,GO:0019318,GO:0019725,GO:0019899,GO:0019904,GO:0030234,GO:0030246,GO:0030808,GO:0030811,GO:0031323,GO:0031324,GO:0031325,GO:0031326,GO:0031329,GO:0031974,GO:0031981,GO:0033036,GO:0033131,GO:0033132,GO:0033133,GO:0033365,GO:0033500,GO:0033673,GO:0033674,GO:0034284,GO:0034287,GO:0034504,GO:0034613,GO:0034641,GO:0042221,GO:0042325,GO:0042326,GO:0042327,GO:0042592,GO:0042593,GO:0042886,GO:0043085,GO:0043086,GO:0043167,GO:0043168,GO:0043226,GO:0043227,GO:0043229,GO:0043231,GO:0043233,GO:0043467,GO:0043470,GO:0043549,GO:0044092,GO:0044093,GO:0044237,GO:0044238,GO:0044281,GO:0044422,GO:0044424,GO:0044428,GO:0044444,GO:0044446,GO:0044464,GO:0045184,GO:0045912,GO:0045913,GO:0045936,GO:0045937,GO:0046415,GO:0046483,GO:0046907,GO:0048518,GO:0048519,GO:0048522,GO:0048523,GO:0048878,GO:0050789,GO:0050790,GO:0050794,GO:0050896,GO:0051169,GO:0051170,GO:0051171,GO:0051174,GO:0051179,GO:0051193,GO:0051196,GO:0051234,GO:0051338,GO:0051347,GO:0051348,GO:0051594,GO:0051606,GO:0051641,GO:0051649,GO:0055082,GO:0055088,GO:0055090,GO:0062012,GO:0065007,GO:0065008,GO:0065009,GO:0070013,GO:0070095,GO:0070328,GO:0070727,GO:0071702,GO:0071704,GO:0071705,GO:0072521,GO:0072594,GO:0080090,GO:0097367,GO:0098772,GO:1900371,GO:1900542,GO:1901360,GO:1901564,GO:1901700,GO:1903299,GO:1903300,GO:1903301,GO:1903578,GO:2001169;em_PFAMs=
HiC_scaffold_2114	AUGUSTUS	mRNA	403	3605	0.93	+	.	ID=g11556.t1;Parent=g11556;em_target=9612.ENSCAFP00000007696;em_score=150.4;em_evalue=4.6e-47;em_tcov=.;em_OGs=COG2103@1|root,2QS2J@2759|Eukaryota,38ECQ@33154|Opisthokonta,3BF6B@33208|Metazoa,3CZ2P@33213|Bilateria,489SP@7711|Chordata,496D1@7742|Vertebrata,3J6CZ@40674|Mammalia,3EUXI@33554|Carnivora;em_COG_cat=S;em_desc=negative regulation of glucokinase activity;em_max_annot_lvl=33208|Metazoa;em_Preferred_name=GCKR;em_GOs=GO:0000060,GO:0001678,GO:0003674,GO:0004857,GO:0005488,GO:0005515,GO:0005575,GO:0005622,GO:0005623,GO:0005634,GO:0005654,GO:0005737,GO:0005739,GO:0005829,GO:0005975,GO:0005996,GO:0006006,GO:0006082,GO:0006109,GO:0006110,GO:0006140,GO:0006606,GO:0006725,GO:0006807,GO:0006810,GO:0006886,GO:0006913,GO:0008104,GO:0008150,GO:0008152,GO:0009593,GO:0009730,GO:0009732,GO:0009743,GO:0009746,GO:0009749,GO:0009750,GO:0009889,GO:0009892,GO:0009893,GO:0009894,GO:0009987,GO:0010033,GO:0010562,GO:0010563,GO:0010675,GO:0010676,GO:0010677,GO:0010906,GO:0015031,GO:0015833,GO:0017038,GO:0019219,GO:0019220,GO:0019222,GO:0019318,GO:0019725,GO:0019899,GO:0019904,GO:0030234,GO:0030246,GO:0030808,GO:0030811,GO:0031323,GO:0031324,GO:0031325,GO:0031326,GO:0031329,GO:0031974,GO:0031981,GO:0033036,GO:0033131,GO:0033132,GO:0033133,GO:0033365,GO:0033500,GO:0033673,GO:0033674,GO:0034284,GO:0034287,GO:0034504,GO:0034613,GO:0034641,GO:0042221,GO:0042325,GO:0042326,GO:0042327,GO:0042592,GO:0042593,GO:0042886,GO:0043085,GO:0043086,GO:0043167,GO:0043168,GO:0043226,GO:0043227,GO:0043229,GO:0043231,GO:0043233,GO:0043467,GO:0043470,GO:0043549,GO:0044092,GO:0044093,GO:0044237,GO:0044238,GO:0044281,GO:0044422,GO:0044424,GO:0044428,GO:0044444,GO:0044446,GO:0044464,GO:0045184,GO:0045912,GO:0045913,GO:0045936,GO:0045937,GO:0046415,GO:0046483,GO:0046907,GO:0048518,GO:0048519,GO:0048522,GO:0048523,GO:0048878,GO:0050789,GO:0050790,GO:0050794,GO:0050896,GO:0051169,GO:0051170,GO:0051171,GO:0051174,GO:0051179,GO:0051193,GO:0051196,GO:0051234,GO:0051338,GO:0051347,GO:0051348,GO:0051594,GO:0051606,GO:0051641,GO:0051649,GO:0055082,GO:0055088,GO:0055090,GO:0062012,GO:0065007,GO:0065008,GO:0065009,GO:0070013,GO:0070095,GO:0070328,GO:0070727,GO:0071702,GO:0071704,GO:0071705,GO:0072521,GO:0072594,GO:0080090,GO:0097367,GO:0098772,GO:1900371,GO:1900542,GO:1901360,GO:1901564,GO:1901700,GO:1903299,GO:1903300,GO:1903301,GO:1903578,GO:2001169;em_PFAMs=
HiC_scaffold_2114	AUGUSTUS	intron	421	787	1.0	+	.	ID=g11556.t1.intron1;Parent=g11556.t1
HiC_scaffold_2114	gmst	intron	421	787	33.807692	+	0	ID=g11556.t2.intron1;Parent=g11556.t2
HiC_scaffold_2114	AUGUSTUS	exon	788	861	.	+	.	ID=g11556.t1.exon2;Parent=g11556.t1
HiC_scaffold_2114	AUGUSTUS	CDS	788	861	1.0	+	0	ID=g11556.t1.CDS2;Parent=g11556.t1
HiC_scaffold_2114	gmst	CDS	788	861	33.807692	+	0	ID=g11556.t2.CDS2;Parent=g11556.t2
HiC_scaffold_2114	gmst	exon	788	861	33.807692	+	0	ID=g11556.t2.exon2;Parent=g11556.t2
HiC_scaffold_2114	AUGUSTUS	intron	862	1232	1.0	+	.	ID=g11556.t1.intron2;Parent=g11556.t1
HiC_scaffold_2114	gmst	intron	862	1232	33.807692	+	0	ID=g11556.t2.intron2;Parent=g11556.t2
HiC_scaffold_2114	AUGUSTUS	exon	1233	1299	.	+	.	ID=g11556.t1.exon3;Parent=g11556.t1
HiC_scaffold_2114	AUGUSTUS	CDS	1233	1299	1.0	+	1	ID=g11556.t1.CDS3;Parent=g11556.t1
HiC_scaffold_2114	gmst	CDS	1233	1299	33.807692	+	1	ID=g11556.t2.CDS3;Parent=g11556.t2
HiC_scaffold_2114	gmst	exon	1233	1299	33.807692	+	1	ID=g11556.t2.exon3;Parent=g11556.t2
HiC_scaffold_2114	gmst	intron	1300	1482	33.807692	+	0	ID=g11556.t2.intron3;Parent=g11556.t2
HiC_scaffold_2114	AUGUSTUS	intron	1300	2710	1.0	+	.	ID=g11556.t1.intron3;Parent=g11556.t1
HiC_scaffold_2114	gmst	CDS	1483	1536	33.807692	+	0	ID=g11556.t2.CDS4;Parent=g11556.t2
HiC_scaffold_2114	gmst	exon	1483	1536	33.807692	+	0	ID=g11556.t2.exon4;Parent=g11556.t2
HiC_scaffold_2114	gmst	intron	1537	2710	33.807692	+	0	ID=g11556.t2.intron4;Parent=g11556.t2
HiC_scaffold_2114	AUGUSTUS	exon	2711	2805	.	+	.	ID=g11556.t1.exon4;Parent=g11556.t1
HiC_scaffold_2114	AUGUSTUS	CDS	2711	2805	1.0	+	0	ID=g11556.t1.CDS4;Parent=g11556.t1
HiC_scaffold_2114	gmst	CDS	2711	2805	33.807692	+	0	ID=g11556.t2.CDS5;Parent=g11556.t2
HiC_scaffold_2114	gmst	exon	2711	2805	33.807692	+	0	ID=g11556.t2.exon5;Parent=g11556.t2
HiC_scaffold_2114	AUGUSTUS	intron	2806	3550	1.0	+	.	ID=g11556.t1.intron4;Parent=g11556.t1
HiC_scaffold_2114	gmst	intron	2806	3550	33.807692	+	0	ID=g11556.t2.intron5;Parent=g11556.t2
HiC_scaffold_2114	AUGUSTUS	exon	3551	3605	.	+	.	ID=g11556.t1.exon5;Parent=g11556.t1
HiC_scaffold_2114	AUGUSTUS	CDS	3551	3605	0.93	+	1	ID=g11556.t1.CDS5;Parent=g11556.t1
HiC_scaffold_2114	gmst	CDS	3551	3605	33.807692	+	1	ID=g11556.t2.CDS6;Parent=g11556.t2
HiC_scaffold_2114	gmst	exon	3551	3605	33.807692	+	1	ID=g11556.t2.exon6;Parent=g11556.t2
HiC_scaffold_2114	AUGUSTUS	stop_codon	3603	3605	.	+	0	ID=g11556.t1.stop1;Parent=g11556.t1
HiC_scaffold_2114	gmst	stop_codon	3603	3605	33.807692	+	0	ID=g11556.t2.stop1;Parent=g11556.t2
HiC_scaffold_2155	GeneMark.hmm3	start_codon	81	83	.	+	0	ID=g11557.t1.start1;Parent=g11557.t1
HiC_scaffold_2155	GeneMark.hmm3	CDS	81	101	.	+	0	ID=g11557.t1.CDS1;Parent=g11557.t1
HiC_scaffold_2155	GeneMark.hmm3	exon	81	101	.	+	0	ID=g11557.t1.exon1;Parent=g11557.t1
HiC_scaffold_2155	GeneMark.hmm3	gene	81	4891	.	+	.	ID=g11557
HiC_scaffold_2155	GeneMark.hmm3	mRNA	81	4891	.	+	.	ID=g11557.t1;Parent=g11557;em_target=29073.XP_008699389.1;em_score=211.6;em_evalue=4.3e-66;em_tcov=.;em_OGs=KOG1414@1|root,KOG1414@2759|Eukaryota,39NTV@33154|Opisthokonta,3BCWH@33208|Metazoa,3CTIV@33213|Bilateria,483G5@7711|Chordata,4943Q@7742|Vertebrata,3JB28@40674|Mammalia,3EQKS@33554|Carnivora;em_COG_cat=K;em_desc=Transcription factor;em_max_annot_lvl=33208|Metazoa;em_Preferred_name=ATF3;em_KEGG_ko=ko:K09032,ko:K21406;em_KEGG_Pathway=ko05166,map05166;em_BRITE=ko00000,ko00001,ko03000;em_PFAMs=bZIP_1;em_GOs=GO:0000122,GO:0000976,GO:0000977,GO:0000978,GO:0000981,GO:0000982,GO:0000987,GO:0001012,GO:0001067,GO:0001078,GO:0001227,GO:0001228,GO:0001709,GO:0001932,GO:0001933,GO:0002376,GO:0003674,GO:0003676,GO:0003677,GO:0003690,GO:0003700,GO:0003712,GO:0003714,GO:0005488,GO:0005515,GO:0005575,GO:0005622,GO:0005623,GO:0005634,GO:0005654,GO:0005730,GO:0005975,GO:0005996,GO:0006006,GO:0006094,GO:0006139,GO:0006351,GO:0006355,GO:0006357,GO:0006366,GO:0006725,GO:0006807,GO:0006950,GO:0006955,GO:0006984,GO:0006986,GO:0007154,GO:0007165,GO:0007275,GO:0007399,GO:0007517,GO:0007519,GO:0008150,GO:0008152,GO:0008284,GO:0009058,GO:0009059,GO:0009267,GO:0009605,GO:0009888,GO:0009889,GO:0009890,GO:0009891,GO:0009892,GO:0009893,GO:0009966,GO:0009967,GO:0009968,GO:0009987,GO:0009991,GO:0010033,GO:0010467,GO:0010468,GO:0010556,GO:0010557,GO:0010558,GO:0010563,GO:0010604,GO:0010605,GO:0010628,GO:0010629,GO:0010646,GO:0010647,GO:0010648,GO:0010883,GO:0010941,GO:0010942,GO:0014706,GO:0016051,GO:0016070,GO:0018130,GO:0019219,GO:0019220,GO:0019222,GO:0019318,GO:0019319,GO:0019438,GO:0023051,GO:0023052,GO:0023056,GO:0023057,GO:0030154,GO:0030968,GO:0031323,GO:0031324,GO:0031325,GO:0031326,GO:0031327,GO:0031328,GO:0031399,GO:0031400,GO:0031667,GO:0031668,GO:0031669,GO:0031974,GO:0031981,GO:0032268,GO:0032269,GO:0032501,GO:0032502,GO:0032774,GO:0032879,GO:0032991,GO:0033554,GO:0034198,GO:0034620,GO:0034641,GO:0034645,GO:0034654,GO:0034976,GO:0035914,GO:0035966,GO:0035967,GO:0036003,GO:0036499,GO:0042127,GO:0042221,GO:0042325,GO:0042326,GO:0042592,GO:0042594,GO:0042802,GO:0042803,GO:0042981,GO:0043065,GO:0043067,GO:0043068,GO:0043170,GO:0043226,GO:0043227,GO:0043228,GO:0043229,GO:0043231,GO:0043232,GO:0043233,GO:0043408,GO:0043409,GO:0043565,GO:0043618,GO:0043620,GO:0044212,GO:0044237,GO:0044238,GO:0044249,GO:0044260,GO:0044271,GO:0044281,GO:0044283,GO:0044422,GO:0044424,GO:0044428,GO:0044446,GO:0044464,GO:0045165,GO:0045892,GO:0045893,GO:0045934,GO:0045935,GO:0045936,GO:0045944,GO:0046364,GO:0046483,GO:0046685,GO:0046982,GO:0046983,GO:0048513,GO:0048518,GO:0048519,GO:0048522,GO:0048523,GO:0048583,GO:0048584,GO:0048585,GO:0048731,GO:0048856,GO:0048869,GO:0048878,GO:0050789,GO:0050794,GO:0050896,GO:0051171,GO:0051172,GO:0051173,GO:0051174,GO:0051246,GO:0051248,GO:0051252,GO:0051253,GO:0051254,GO:0051716,GO:0055088,GO:0060255,GO:0060537,GO:0060538,GO:0061061,GO:0061394,GO:0065007,GO:0065008,GO:0070013,GO:0070372,GO:0070373,GO:0070887,GO:0071243,GO:0071310,GO:0071496,GO:0071704,GO:0080090,GO:0080134,GO:0080135,GO:0090304,GO:0097159,GO:0097659,GO:0140110,GO:1901360,GO:1901362,GO:1901363,GO:1901576,GO:1902041,GO:1902043,GO:1902235,GO:1902237,GO:1902531,GO:1902532,GO:1902533,GO:1902679,GO:1902680,GO:1903121,GO:1903506,GO:1903507,GO:1903508,GO:1903984,GO:1905897,GO:1905898,GO:1905952,GO:1990440,GO:1990622,GO:1990837,GO:1990928,GO:2000112,GO:2000113,GO:2001141,GO:2001233,GO:2001235,GO:2001236,GO:2001238,GO:2001242,GO:2001244
HiC_scaffold_2155	GeneMark.hmm3	intron	102	3180	.	+	0	ID=g11557.t1.intron1;Parent=g11557.t1
HiC_scaffold_2155	GeneMark.hmm3	CDS	3181	3288	.	+	0	ID=g11557.t1.CDS2;Parent=g11557.t1
HiC_scaffold_2155	GeneMark.hmm3	exon	3181	3288	.	+	0	ID=g11557.t1.exon2;Parent=g11557.t1
HiC_scaffold_2155	GeneMark.hmm3	intron	3289	4693	.	+	0	ID=g11557.t1.intron2;Parent=g11557.t1
HiC_scaffold_2155	GeneMark.hmm3	CDS	4694	4891	.	+	0	ID=g11557.t1.CDS3;Parent=g11557.t1
HiC_scaffold_2155	GeneMark.hmm3	exon	4694	4891	.	+	0	ID=g11557.t1.exon3;Parent=g11557.t1
HiC_scaffold_2155	GeneMark.hmm3	stop_codon	4889	4891	.	+	0	ID=g11557.t1.stop1;Parent=g11557.t1
HiC_scaffold_218	AUGUSTUS	stop_codon	8389	8391	.	-	0	ID=g11558.t1.stop1;Parent=g11558.t1
HiC_scaffold_218	AUGUSTUS	exon	8389	8813	.	-	.	ID=g11558.t1.exon1;Parent=g11558.t1
HiC_scaffold_218	AUGUSTUS	CDS	8389	8813	1.0	-	2	ID=g11558.t1.CDS1;Parent=g11558.t1
HiC_scaffold_218	AUGUSTUS	gene	8389	11759	.	-	.	ID=g11558
HiC_scaffold_218	AUGUSTUS	mRNA	8389	11759	1.0	-	.	ID=g11558.t1;Parent=g11558;em_target=89462.XP_006067236.1;em_score=401.3;em_evalue=2.2e-123;em_tcov=.;em_OGs=28PQ8@1|root,2QWH4@2759|Eukaryota,3A1KI@33154|Opisthokonta,3BN9T@33208|Metazoa,3D5WK@33213|Bilateria,4805B@7711|Chordata,49964@7742|Vertebrata,3JFQG@40674|Mammalia,4J5BX@91561|Cetartiodactyla;em_COG_cat=T;em_desc=neurturin;em_max_annot_lvl=33208|Metazoa;em_PFAMs=TGF_beta;em_Preferred_name=NRTN;em_GOs=GO:0000165,GO:0000902,GO:0000904,GO:0001667,GO:0001755,GO:0003674,GO:0005085,GO:0005088,GO:0005102,GO:0005488,GO:0005515,GO:0005575,GO:0005576,GO:0005623,GO:0006464,GO:0006468,GO:0006793,GO:0006796,GO:0006807,GO:0006928,GO:0006935,GO:0007154,GO:0007165,GO:0007166,GO:0007167,GO:0007169,GO:0007275,GO:0007399,GO:0007409,GO:0007411,GO:0008083,GO:0008150,GO:0008152,GO:0009605,GO:0009653,GO:0009888,GO:0009966,GO:0009987,GO:0010469,GO:0010646,GO:0014031,GO:0014032,GO:0014033,GO:0016043,GO:0016310,GO:0016477,GO:0017016,GO:0019538,GO:0019899,GO:0021675,GO:0022008,GO:0023014,GO:0023051,GO:0023052,GO:0030030,GO:0030154,GO:0030182,GO:0030424,GO:0030545,GO:0031175,GO:0031267,GO:0032501,GO:0032502,GO:0032989,GO:0032990,GO:0035556,GO:0036211,GO:0040011,GO:0042221,GO:0042330,GO:0042995,GO:0043005,GO:0043170,GO:0043412,GO:0044237,GO:0044238,GO:0044260,GO:0044267,GO:0044464,GO:0048018,GO:0048468,GO:0048513,GO:0048583,GO:0048666,GO:0048667,GO:0048699,GO:0048731,GO:0048762,GO:0048812,GO:0048856,GO:0048858,GO:0048863,GO:0048864,GO:0048869,GO:0048870,GO:0050789,GO:0050794,GO:0050896,GO:0051020,GO:0051179,GO:0051674,GO:0051716,GO:0060485,GO:0061564,GO:0065007,GO:0065009,GO:0071704,GO:0071840,GO:0097458,GO:0097485,GO:0098772,GO:0120025,GO:0120036,GO:0120039,GO:1901564
HiC_scaffold_218	AUGUSTUS	intron	8814	11590	1.0	-	.	ID=g11558.t1.intron1;Parent=g11558.t1
HiC_scaffold_218	AUGUSTUS	exon	11591	11759	.	-	.	ID=g11558.t1.exon2;Parent=g11558.t1
HiC_scaffold_218	AUGUSTUS	CDS	11591	11759	1.0	-	0	ID=g11558.t1.CDS2;Parent=g11558.t1
HiC_scaffold_218	AUGUSTUS	start_codon	11757	11759	.	-	0	ID=g11558.t1.start1;Parent=g11558.t1
HiC_scaffold_2214	AUGUSTUS	start_codon	1425	1427	.	+	0	ID=g11559.t1.start1;Parent=g11559.t1
HiC_scaffold_2214	AUGUSTUS	gene	1425	2036	.	+	.	ID=g11559
HiC_scaffold_2214	AUGUSTUS	exon	1425	2036	.	+	.	ID=g11559.t1.exon1;Parent=g11559.t1
HiC_scaffold_2214	AUGUSTUS	mRNA	1425	2036	1.0	+	.	ID=g11559.t1;Parent=g11559;em_target=9668.ENSMPUP00000017469;em_score=380.9;em_evalue=8.2e-117;em_tcov=.;em_OGs=COG0039@1|root,KOG1495@2759|Eukaryota,38G9C@33154|Opisthokonta,3BGT7@33208|Metazoa,3CW73@33213|Bilateria,484IM@7711|Chordata,48Z2N@7742|Vertebrata,3JBRM@40674|Mammalia,3EHK0@33554|Carnivora;em_COG_cat=C;em_desc=L-lactate dehydrogenase;em_max_annot_lvl=33208|Metazoa;em_Preferred_name=LDHA;em_EC=1.1.1.27;em_KEGG_ko=ko:K00016;em_KEGG_Pathway=ko00010,ko00270,ko00620,ko00640,ko01100,ko01110,ko01120,ko01130,ko04922,map00010,map00270,map00620,map00640,map01100,map01110,map01120,map01130,map04922;em_KEGG_Reaction=R00703,R01000,R03104;em_KEGG_rclass=RC00031,RC00044;em_BRITE=ko00000,ko00001,ko01000,ko04147;em_PFAMs=Ldh_1_C,Ldh_1_N;em_GOs=GO:0000166,GO:0000302,GO:0000768,GO:0001666,GO:0003674,GO:0003824,GO:0004457,GO:0004459,GO:0005488,GO:0005515,GO:0005575,GO:0005622,GO:0005623,GO:0005737,GO:0005739,GO:0005759,GO:0005829,GO:0005929,GO:0005975,GO:0005996,GO:0006006,GO:0006007,GO:0006082,GO:0006089,GO:0006090,GO:0006091,GO:0006096,GO:0006113,GO:0006139,GO:0006163,GO:0006164,GO:0006165,GO:0006725,GO:0006732,GO:0006733,GO:0006734,GO:0006753,GO:0006754,GO:0006757,GO:0006793,GO:0006796,GO:0006807,GO:0006949,GO:0006950,GO:0006979,GO:0007154,GO:0007275,GO:0007520,GO:0007525,GO:0007584,GO:0008150,GO:0008152,GO:0009056,GO:0009058,GO:0009108,GO:0009117,GO:0009123,GO:0009124,GO:0009126,GO:0009127,GO:0009132,GO:0009135,GO:0009141,GO:0009142,GO:0009144,GO:0009145,GO:0009150,GO:0009152,GO:0009156,GO:0009161,GO:0009165,GO:0009166,GO:0009167,GO:0009168,GO:0009179,GO:0009185,GO:0009199,GO:0009201,GO:0009205,GO:0009206,GO:0009259,GO:0009260,GO:0009605,GO:0009628,GO:0009636,GO:0009653,GO:0009743,GO:0009746,GO:0009749,GO:0009987,GO:0009991,GO:0010033,GO:0010035,GO:0010243,GO:0010941,GO:0010942,GO:0014070,GO:0014074,GO:0014902,GO:0015980,GO:0016052,GO:0016053,GO:0016310,GO:0016491,GO:0016614,GO:0016616,GO:0017144,GO:0018130,GO:0019244,GO:0019249,GO:0019318,GO:0019320,GO:0019359,GO:0019362,GO:0019363,GO:0019438,GO:0019439,GO:0019637,GO:0019659,GO:0019660,GO:0019661,GO:0019666,GO:0019674,GO:0019693,GO:0019752,GO:0019899,GO:0019900,GO:0030154,GO:0031514,GO:0031667,GO:0031668,GO:0031974,GO:0032501,GO:0032502,GO:0032787,GO:0034284,GO:0034404,GO:0034641,GO:0034654,GO:0034655,GO:0035686,GO:0036094,GO:0036126,GO:0036293,GO:0042221,GO:0042493,GO:0042542,GO:0042692,GO:0042802,GO:0042866,GO:0042981,GO:0042995,GO:0043065,GO:0043067,GO:0043068,GO:0043226,GO:0043227,GO:0043229,GO:0043231,GO:0043233,GO:0043436,GO:0043627,GO:0044237,GO:0044238,GO:0044248,GO:0044249,GO:0044270,GO:0044271,GO:0044281,GO:0044282,GO:0044283,GO:0044422,GO:0044424,GO:0044429,GO:0044441,GO:0044444,GO:0044446,GO:0044463,GO:0044464,GO:0046031,GO:0046034,GO:0046365,GO:0046390,GO:0046394,GO:0046434,GO:0046483,GO:0046496,GO:0046677,GO:0046683,GO:0046700,GO:0046939,GO:0048037,GO:0048513,GO:0048518,GO:0048522,GO:0048569,GO:0048646,GO:0048731,GO:0048856,GO:0048869,GO:0050662,GO:0050789,GO:0050794,GO:0050896,GO:0051146,GO:0051186,GO:0051188,GO:0051287,GO:0051591,GO:0051716,GO:0055086,GO:0055114,GO:0061061,GO:0065007,GO:0070013,GO:0070482,GO:0071496,GO:0071704,GO:0072330,GO:0072521,GO:0072522,GO:0072524,GO:0072525,GO:0090407,GO:0097159,GO:0097223,GO:0097729,GO:0120025,GO:0120038,GO:1901135,GO:1901137,GO:1901265,GO:1901292,GO:1901293,GO:1901360,GO:1901361,GO:1901362,GO:1901363,GO:1901564,GO:1901566,GO:1901575,GO:1901576,GO:1901615,GO:1901617,GO:1901698,GO:1901700
HiC_scaffold_2214	AUGUSTUS	CDS	1425	2036	1.0	+	0	ID=g11559.t1.CDS1;Parent=g11559.t1
HiC_scaffold_2214	AUGUSTUS	stop_codon	2034	2036	.	+	0	ID=g11559.t1.stop1;Parent=g11559.t1
HiC_scaffold_2214	AUGUSTUS	start_codon	2212	2214	.	+	0	ID=g11560.t1.start1;Parent=g11560.t1
HiC_scaffold_2214	AUGUSTUS	gene	2212	2421	.	+	.	ID=g11560
HiC_scaffold_2214	AUGUSTUS	exon	2212	2421	.	+	.	ID=g11560.t1.exon1;Parent=g11560.t1
HiC_scaffold_2214	AUGUSTUS	mRNA	2212	2421	1.0	+	.	ID=g11560.t1;Parent=g11560;em_target=9713.XP_006736104.1;em_score=127.1;em_evalue=5.6e-40;em_tcov=.;em_OGs=COG0039@1|root,KOG1495@2759|Eukaryota,38G9C@33154|Opisthokonta,3BGT7@33208|Metazoa,3CW73@33213|Bilateria,484IM@7711|Chordata,48Z2N@7742|Vertebrata,3JBRM@40674|Mammalia,3EHK0@33554|Carnivora;em_COG_cat=C;em_desc=L-lactate dehydrogenase;em_max_annot_lvl=33208|Metazoa;em_Preferred_name=LDHA;em_EC=1.1.1.27;em_KEGG_ko=ko:K00016;em_KEGG_Pathway=ko00010,ko00270,ko00620,ko00640,ko01100,ko01110,ko01120,ko01130,ko04922,map00010,map00270,map00620,map00640,map01100,map01110,map01120,map01130,map04922;em_KEGG_Reaction=R00703,R01000,R03104;em_KEGG_rclass=RC00031,RC00044;em_BRITE=ko00000,ko00001,ko01000,ko04147;em_PFAMs=Ldh_1_C,Ldh_1_N;em_GOs=GO:0000166,GO:0000302,GO:0000768,GO:0001666,GO:0003674,GO:0003824,GO:0004457,GO:0004459,GO:0005488,GO:0005515,GO:0005575,GO:0005622,GO:0005623,GO:0005737,GO:0005829,GO:0005929,GO:0005975,GO:0005996,GO:0006006,GO:0006007,GO:0006082,GO:0006089,GO:0006090,GO:0006091,GO:0006096,GO:0006113,GO:0006139,GO:0006163,GO:0006164,GO:0006165,GO:0006725,GO:0006732,GO:0006733,GO:0006734,GO:0006753,GO:0006754,GO:0006757,GO:0006793,GO:0006796,GO:0006807,GO:0006949,GO:0006950,GO:0006979,GO:0007154,GO:0007275,GO:0007520,GO:0007525,GO:0007584,GO:0008150,GO:0008152,GO:0009056,GO:0009058,GO:0009108,GO:0009117,GO:0009123,GO:0009124,GO:0009126,GO:0009127,GO:0009132,GO:0009135,GO:0009141,GO:0009142,GO:0009144,GO:0009145,GO:0009150,GO:0009152,GO:0009156,GO:0009161,GO:0009165,GO:0009166,GO:0009167,GO:0009168,GO:0009179,GO:0009185,GO:0009199,GO:0009201,GO:0009205,GO:0009206,GO:0009259,GO:0009260,GO:0009605,GO:0009628,GO:0009636,GO:0009653,GO:0009743,GO:0009746,GO:0009749,GO:0009987,GO:0009991,GO:0010033,GO:0010035,GO:0010243,GO:0010941,GO:0010942,GO:0014070,GO:0014074,GO:0014902,GO:0015980,GO:0016052,GO:0016053,GO:0016310,GO:0016491,GO:0016614,GO:0016616,GO:0017144,GO:0018130,GO:0019244,GO:0019249,GO:0019318,GO:0019320,GO:0019359,GO:0019362,GO:0019363,GO:0019438,GO:0019439,GO:0019637,GO:0019659,GO:0019660,GO:0019661,GO:0019666,GO:0019674,GO:0019693,GO:0019752,GO:0019899,GO:0019900,GO:0030154,GO:0031514,GO:0031667,GO:0031668,GO:0032501,GO:0032502,GO:0032787,GO:0034284,GO:0034404,GO:0034641,GO:0034654,GO:0034655,GO:0035686,GO:0036094,GO:0036126,GO:0036293,GO:0042221,GO:0042493,GO:0042542,GO:0042692,GO:0042802,GO:0042866,GO:0042981,GO:0042995,GO:0043065,GO:0043067,GO:0043068,GO:0043226,GO:0043436,GO:0043627,GO:0044237,GO:0044238,GO:0044248,GO:0044249,GO:0044270,GO:0044271,GO:0044281,GO:0044282,GO:0044283,GO:0044422,GO:0044424,GO:0044441,GO:0044444,GO:0044463,GO:0044464,GO:0046031,GO:0046034,GO:0046365,GO:0046390,GO:0046394,GO:0046434,GO:0046483,GO:0046496,GO:0046677,GO:0046683,GO:0046700,GO:0046939,GO:0048037,GO:0048513,GO:0048518,GO:0048522,GO:0048569,GO:0048646,GO:0048731,GO:0048856,GO:0048869,GO:0050662,GO:0050789,GO:0050794,GO:0050896,GO:0051146,GO:0051186,GO:0051188,GO:0051287,GO:0051591,GO:0051716,GO:0055086,GO:0055114,GO:0061061,GO:0065007,GO:0070482,GO:0071496,GO:0071704,GO:0072330,GO:0072521,GO:0072522,GO:0072524,GO:0072525,GO:0090407,GO:0097159,GO:0097223,GO:0097729,GO:0120025,GO:0120038,GO:1901135,GO:1901137,GO:1901265,GO:1901292,GO:1901293,GO:1901360,GO:1901361,GO:1901362,GO:1901363,GO:1901564,GO:1901566,GO:1901575,GO:1901576,GO:1901615,GO:1901617,GO:1901698,GO:1901700
HiC_scaffold_2214	AUGUSTUS	CDS	2212	2421	1.0	+	0	ID=g11560.t1.CDS1;Parent=g11560.t1
HiC_scaffold_2214	AUGUSTUS	stop_codon	2419	2421	.	+	0	ID=g11560.t1.stop1;Parent=g11560.t1
HiC_scaffold_222	AUGUSTUS	start_codon	10546	10548	.	+	0	ID=g11561.t1.start1;Parent=g11561.t1
HiC_scaffold_222	AUGUSTUS	exon	10546	10594	.	+	.	ID=g11561.t1.exon1;Parent=g11561.t1
HiC_scaffold_222	AUGUSTUS	CDS	10546	10594	1.0	+	0	ID=g11561.t1.CDS1;Parent=g11561.t1
HiC_scaffold_222	AUGUSTUS	gene	10546	11378	.	+	.	ID=g11561
HiC_scaffold_222	AUGUSTUS	mRNA	10546	11378	1.0	+	.	ID=g11561.t1;Parent=g11561;em_target=9668.ENSMPUP00000009361;em_score=230.0;em_evalue=5e-72;em_tcov=.;em_OGs=2CFRM@1|root,2S3KF@2759|Eukaryota,3A3UM@33154|Opisthokonta,3BRE4@33208|Metazoa,3D932@33213|Bilateria,48F4H@7711|Chordata,49BMU@7742|Vertebrata,3JHMI@40674|Mammalia,3EX1Y@33554|Carnivora;em_COG_cat=S;em_desc=Immunoglobulin V-Type;em_max_annot_lvl=33208|Metazoa;em_Preferred_name=;em_PFAMs=V-set;em_GOs=
HiC_scaffold_222	AUGUSTUS	intron	10595	11007	1.0	+	.	ID=g11561.t1.intron1;Parent=g11561.t1
HiC_scaffold_222	AUGUSTUS	exon	11008	11378	.	+	.	ID=g11561.t1.exon2;Parent=g11561.t1
HiC_scaffold_222	AUGUSTUS	CDS	11008	11378	1.0	+	2	ID=g11561.t1.CDS2;Parent=g11561.t1
HiC_scaffold_222	AUGUSTUS	stop_codon	11376	11378	.	+	0	ID=g11561.t1.stop1;Parent=g11561.t1
HiC_scaffold_22303	AUGUSTUS	gene	1	177	.	-	.	ID=g11562
HiC_scaffold_22303	AUGUSTUS	exon	1	177	.	-	.	ID=g11562.t1.exon1;Parent=g11562.t1
HiC_scaffold_22303	AUGUSTUS	mRNA	1	177	0.91	-	.	ID=g11562.t1;Parent=g11562
HiC_scaffold_22303	AUGUSTUS	CDS	1	177	0.91	-	0	ID=g11562.t1.CDS1;Parent=g11562.t1
HiC_scaffold_22303	AUGUSTUS	start_codon	175	177	.	-	0	ID=g11562.t1.start1;Parent=g11562.t1
HiC_scaffold_2270	GeneMark.hmm3	start_codon	559	561	.	+	0	ID=g11563.t1.start1;Parent=g11563.t1
HiC_scaffold_2270	GeneMark.hmm3	CDS	559	670	.	+	0	ID=g11563.t1.CDS1;Parent=g11563.t1
HiC_scaffold_2270	GeneMark.hmm3	exon	559	670	.	+	0	ID=g11563.t1.exon1;Parent=g11563.t1
HiC_scaffold_2270	GeneMark.hmm3	gene	559	4054	.	+	.	ID=g11563
HiC_scaffold_2270	GeneMark.hmm3	mRNA	559	4054	.	+	.	ID=g11563.t1;Parent=g11563;em_target=9668.ENSMPUP00000007908;em_score=636.9;em_evalue=2.1e-194;em_tcov=.;em_OGs=28YB1@1|root,2R54U@2759|Eukaryota,38GQI@33154|Opisthokonta,3BM1W@33208|Metazoa,3CU1H@33213|Bilateria,488ZG@7711|Chordata,493B8@7742|Vertebrata,3J6S6@40674|Mammalia,3ERT9@33554|Carnivora;em_COG_cat=S;em_desc=Immunoglobulin C-Type;em_max_annot_lvl=33208|Metazoa;em_PFAMs=C1-set,ig;em_Preferred_name=IGHE;em_KEGG_ko=ko:K06856;em_KEGG_Pathway=ko04020,ko04064,ko04072,ko04145,ko04151,ko04640,ko04650,ko04662,ko04664,ko04666,ko04672,ko05140,ko05143,ko05146,ko05150,ko05152,ko05162,ko05169,ko05202,ko05310,ko05320,ko05322,ko05323,ko05330,ko05340,ko05414,ko05416,map04020,map04064,map04072,map04145,map04151,map04640,map04650,map04662,map04664,map04666,map04672,map05140,map05143,map05146,map05150,map05152,map05162,map05169,map05202,map05310,map05320,map05322,map05323,map05330,map05340,map05414,map05416;em_BRITE=ko00000,ko00001,ko04131;em_GOs=
HiC_scaffold_2270	GeneMark.hmm3	intron	671	843	.	+	1	ID=g11563.t1.intron1;Parent=g11563.t1
HiC_scaffold_2270	GeneMark.hmm3	CDS	844	1185	.	+	2	ID=g11563.t1.CDS2;Parent=g11563.t1
HiC_scaffold_2270	GeneMark.hmm3	exon	844	1185	.	+	2	ID=g11563.t1.exon2;Parent=g11563.t1
HiC_scaffold_2270	GeneMark.hmm3	intron	1186	1366	.	+	1	ID=g11563.t1.intron2;Parent=g11563.t1
HiC_scaffold_2270	GeneMark.hmm3	CDS	1367	1699	.	+	2	ID=g11563.t1.CDS3;Parent=g11563.t1
HiC_scaffold_2270	GeneMark.hmm3	exon	1367	1699	.	+	2	ID=g11563.t1.exon3;Parent=g11563.t1
HiC_scaffold_2270	GeneMark.hmm3	intron	1700	3839	.	+	1	ID=g11563.t1.intron3;Parent=g11563.t1
HiC_scaffold_2270	GeneMark.hmm3	CDS	3840	4054	.	+	2	ID=g11563.t1.CDS4;Parent=g11563.t1
HiC_scaffold_2270	GeneMark.hmm3	exon	3840	4054	.	+	2	ID=g11563.t1.exon4;Parent=g11563.t1
HiC_scaffold_2270	GeneMark.hmm3	stop_codon	4052	4054	.	+	0	ID=g11563.t1.stop1;Parent=g11563.t1
HiC_scaffold_2271	GeneMark.hmm3	start_codon	559	561	.	+	0	ID=g11564.t1.start1;Parent=g11564.t1
HiC_scaffold_2271	GeneMark.hmm3	CDS	559	670	.	+	0	ID=g11564.t1.CDS1;Parent=g11564.t1
HiC_scaffold_2271	GeneMark.hmm3	exon	559	670	.	+	0	ID=g11564.t1.exon1;Parent=g11564.t1
HiC_scaffold_2271	GeneMark.hmm3	gene	559	1761	.	+	.	ID=g11564
HiC_scaffold_2271	GeneMark.hmm3	mRNA	559	1761	.	+	.	ID=g11564.t1;Parent=g11564;em_target=9739.XP_004322511.1;em_score=578.8;em_evalue=5e-177;em_tcov=.;em_OGs=28YB1@1|root,2R54U@2759|Eukaryota,38GQI@33154|Opisthokonta,3BM1W@33208|Metazoa,3CU1H@33213|Bilateria,488ZG@7711|Chordata,493B8@7742|Vertebrata,3J6S6@40674|Mammalia,4J7G6@91561|Cetartiodactyla;em_COG_cat=S;em_desc=Immunoglobulin heavy constant epsilon;em_max_annot_lvl=33208|Metazoa;em_PFAMs=C1-set,ig;em_Preferred_name=IGHE;em_KEGG_ko=ko:K06856;em_KEGG_Pathway=ko04020,ko04064,ko04072,ko04145,ko04151,ko04640,ko04650,ko04662,ko04664,ko04666,ko04672,ko05140,ko05143,ko05146,ko05150,ko05152,ko05162,ko05169,ko05202,ko05310,ko05320,ko05322,ko05323,ko05330,ko05340,ko05414,ko05416,map04020,map04064,map04072,map04145,map04151,map04640,map04650,map04662,map04664,map04666,map04672,map05140,map05143,map05146,map05150,map05152,map05162,map05169,map05202,map05310,map05320,map05322,map05323,map05330,map05340,map05414,map05416;em_BRITE=ko00000,ko00001,ko04131;em_GOs=
HiC_scaffold_2271	GeneMark.hmm3	intron	671	843	.	+	1	ID=g11564.t1.intron1;Parent=g11564.t1
HiC_scaffold_2271	GeneMark.hmm3	CDS	844	1185	.	+	2	ID=g11564.t1.CDS2;Parent=g11564.t1
HiC_scaffold_2271	GeneMark.hmm3	exon	844	1185	.	+	2	ID=g11564.t1.exon2;Parent=g11564.t1
HiC_scaffold_2271	GeneMark.hmm3	intron	1186	1366	.	+	1	ID=g11564.t1.intron2;Parent=g11564.t1
HiC_scaffold_2271	GeneMark.hmm3	CDS	1367	1761	.	+	2	ID=g11564.t1.CDS3;Parent=g11564.t1
HiC_scaffold_2271	GeneMark.hmm3	exon	1367	1761	.	+	2	ID=g11564.t1.exon3;Parent=g11564.t1
HiC_scaffold_2271	GeneMark.hmm3	stop_codon	1759	1761	.	+	0	ID=g11564.t1.stop1;Parent=g11564.t1
HiC_scaffold_2271	AUGUSTUS	start_codon	2864	2866	.	+	0	ID=g11565.t1.start1;Parent=g11565.t1
HiC_scaffold_2271	AUGUSTUS	exon	2864	2945	.	+	.	ID=g11565.t1.exon1;Parent=g11565.t1
HiC_scaffold_2271	AUGUSTUS	CDS	2864	2945	0.87	+	0	ID=g11565.t1.CDS1;Parent=g11565.t1
HiC_scaffold_2271	AUGUSTUS	gene	2864	4054	.	+	.	ID=g11565
HiC_scaffold_2271	AUGUSTUS	mRNA	2864	4054	0.78	+	.	ID=g11565.t1;Parent=g11565
HiC_scaffold_2271	AUGUSTUS	intron	2946	3839	0.9	+	.	ID=g11565.t1.intron1;Parent=g11565.t1
HiC_scaffold_2271	AUGUSTUS	exon	3840	4054	.	+	.	ID=g11565.t1.exon2;Parent=g11565.t1
HiC_scaffold_2271	AUGUSTUS	CDS	3840	4054	0.9	+	2	ID=g11565.t1.CDS2;Parent=g11565.t1
HiC_scaffold_2271	AUGUSTUS	stop_codon	4052	4054	.	+	0	ID=g11565.t1.stop1;Parent=g11565.t1
HiC_scaffold_2304	GeneMark.hmm3	start_codon	42	44	.	+	0	ID=g11566.t1.start1;Parent=g11566.t1
HiC_scaffold_2304	GeneMark.hmm3	gene	42	536	.	+	.	ID=g11566
HiC_scaffold_2304	GeneMark.hmm3	mRNA	42	536	.	+	.	ID=g11566.t1;Parent=g11566;em_target=109478.XP_005869968.1;em_score=263.2;em_evalue=6.9e-83;em_tcov=.;em_OGs=2DQQQ@1|root,2RP3G@2759|Eukaryota,39Y63@33154|Opisthokonta,3BK8N@33208|Metazoa,3D2U2@33213|Bilateria,48IQN@7711|Chordata,49FGH@7742|Vertebrata,3JJEC@40674|Mammalia,4M59S@9397|Chiroptera;em_COG_cat=S;em_desc=Armadillo-like;em_max_annot_lvl=33208|Metazoa;em_Preferred_name=ARMCX6;em_PFAMs=Arm_2;em_GOs=
HiC_scaffold_2304	GeneMark.hmm3	CDS	42	536	.	+	0	ID=g11566.t1.CDS1;Parent=g11566.t1
HiC_scaffold_2304	GeneMark.hmm3	exon	42	536	.	+	0	ID=g11566.t1.exon1;Parent=g11566.t1
HiC_scaffold_2304	GeneMark.hmm3	stop_codon	534	536	.	+	0	ID=g11566.t1.stop1;Parent=g11566.t1
HiC_scaffold_2354	AUGUSTUS	exon	1	737	.	-	.	ID=g11567.t1.exon1;Parent=g11567.t1
HiC_scaffold_2354	AUGUSTUS	CDS	1	737	1.0	-	1	ID=g11567.t1.CDS1;Parent=g11567.t1
HiC_scaffold_2354	AUGUSTUS	gene	1	4639	.	-	.	ID=g11567
HiC_scaffold_2354	AUGUSTUS	mRNA	1	4639	0.79	-	.	ID=g11567.t1;Parent=g11567;em_target=9668.ENSMPUP00000008567;em_score=898.6;em_evalue=7.2e-273;em_tcov=.;em_OGs=28HR3@1|root,2QQ2E@2759|Eukaryota,38TJC@33154|Opisthokonta,3BDCV@33208|Metazoa,3D3B8@33213|Bilateria,485JI@7711|Chordata,490XN@7742|Vertebrata,3J3PD@40674|Mammalia,3ENF0@33554|Carnivora;em_COG_cat=S;em_desc=Chromosome 19 open reading frame 26;em_max_annot_lvl=33208|Metazoa;em_Preferred_name=C19orf26;em_GOs=GO:0003674,GO:0005488,GO:0005515,GO:0005575,GO:0005622,GO:0005623,GO:0005737,GO:0005886,GO:0008150,GO:0010959,GO:0012505,GO:0016020,GO:0017157,GO:0017158,GO:0022898,GO:0030141,GO:0031410,GO:0031982,GO:0032409,GO:0032410,GO:0032412,GO:0032413,GO:0032879,GO:0034762,GO:0034763,GO:0034765,GO:0034766,GO:0043226,GO:0043227,GO:0043229,GO:0043269,GO:0043271,GO:0044092,GO:0044325,GO:0044424,GO:0044444,GO:0044464,GO:0045920,GO:0045955,GO:0048519,GO:0048523,GO:0050789,GO:0050794,GO:0051046,GO:0051048,GO:0051049,GO:0051051,GO:0051924,GO:0051926,GO:0060627,GO:0065007,GO:0065009,GO:0071944,GO:0097708,GO:0099503,GO:1901019,GO:1901020,GO:1901385,GO:1901386,GO:1903169,GO:1903170,GO:1903305,GO:1903306,GO:1903530,GO:1903531,GO:1904062,GO:1904063,GO:2001257,GO:2001258
HiC_scaffold_2354	AUGUSTUS	intron	738	1620	1.0	-	.	ID=g11567.t1.intron1;Parent=g11567.t1
HiC_scaffold_2354	AUGUSTUS	exon	1621	1804	.	-	.	ID=g11567.t1.exon2;Parent=g11567.t1
HiC_scaffold_2354	AUGUSTUS	CDS	1621	1804	1.0	-	2	ID=g11567.t1.CDS2;Parent=g11567.t1
HiC_scaffold_2354	AUGUSTUS	intron	1805	2956	1.0	-	.	ID=g11567.t1.intron2;Parent=g11567.t1
HiC_scaffold_2354	AUGUSTUS	exon	2957	3185	.	-	.	ID=g11567.t1.exon3;Parent=g11567.t1
HiC_scaffold_2354	AUGUSTUS	CDS	2957	3185	1.0	-	0	ID=g11567.t1.CDS3;Parent=g11567.t1
HiC_scaffold_2354	AUGUSTUS	intron	3186	3674	1.0	-	.	ID=g11567.t1.intron3;Parent=g11567.t1
HiC_scaffold_2354	AUGUSTUS	exon	3675	3812	.	-	.	ID=g11567.t1.exon4;Parent=g11567.t1
HiC_scaffold_2354	AUGUSTUS	CDS	3675	3812	1.0	-	0	ID=g11567.t1.CDS4;Parent=g11567.t1
HiC_scaffold_2354	AUGUSTUS	intron	3813	4008	1.0	-	.	ID=g11567.t1.intron4;Parent=g11567.t1
HiC_scaffold_2354	AUGUSTUS	exon	4009	4180	.	-	.	ID=g11567.t1.exon5;Parent=g11567.t1
HiC_scaffold_2354	AUGUSTUS	CDS	4009	4180	1.0	-	1	ID=g11567.t1.CDS5;Parent=g11567.t1
HiC_scaffold_2354	AUGUSTUS	intron	4181	4433	1.0	-	.	ID=g11567.t1.intron5;Parent=g11567.t1
HiC_scaffold_2354	AUGUSTUS	exon	4434	4639	.	-	.	ID=g11567.t1.exon6;Parent=g11567.t1
HiC_scaffold_2354	AUGUSTUS	CDS	4434	4639	0.79	-	0	ID=g11567.t1.CDS6;Parent=g11567.t1
HiC_scaffold_2369	AUGUSTUS	gene	1	435	.	+	.	ID=g11568
HiC_scaffold_2369	AUGUSTUS	exon	1	435	.	+	.	ID=g11568.t1.exon1;Parent=g11568.t1
HiC_scaffold_2369	AUGUSTUS	mRNA	1	435	0.99	+	.	ID=g11568.t1;Parent=g11568;em_target=9767.XP_007194188.1;em_score=268.1;em_evalue=2.5e-83;em_tcov=.;em_OGs=KOG3594@1|root,KOG3594@2759|Eukaryota,38GJN@33154|Opisthokonta,3BCWC@33208|Metazoa,3CVTX@33213|Bilateria,48208@7711|Chordata,48VXJ@7742|Vertebrata,3JE5N@40674|Mammalia,4IYD5@91561|Cetartiodactyla;em_COG_cat=S;em_desc=protocadherin;em_max_annot_lvl=33208|Metazoa;em_KEGG_ko=ko:K16493,ko:K16495,ko:K16496,ko:K16497,ko:K16498;em_BRITE=ko00000,ko01009,ko03036,ko04516;em_PFAMs=Cadherin,Cadherin_2,Cadherin_C_2;em_Preferred_name=PCDHGB4;em_GOs=GO:0005575,GO:0005623,GO:0005886,GO:0005887,GO:0007154,GO:0007155,GO:0007267,GO:0007275,GO:0007399,GO:0008150,GO:0009987,GO:0016020,GO:0016021,GO:0016339,GO:0022610,GO:0023052,GO:0031224,GO:0031226,GO:0032501,GO:0032502,GO:0044425,GO:0044459,GO:0044464,GO:0048731,GO:0048856,GO:0071944,GO:0098609,GO:0098742
HiC_scaffold_2369	AUGUSTUS	CDS	1	435	0.99	+	0	ID=g11568.t1.CDS1;Parent=g11568.t1
HiC_scaffold_2369	AUGUSTUS	stop_codon	433	435	.	+	0	ID=g11568.t1.stop1;Parent=g11568.t1
HiC_scaffold_24	AUGUSTUS	stop_codon	171	173	.	-	0	ID=g11569.t1.stop1;Parent=g11569.t1
HiC_scaffold_24	AUGUSTUS	exon	171	334	.	-	.	ID=g11569.t1.exon1;Parent=g11569.t1
HiC_scaffold_24	AUGUSTUS	CDS	171	334	0.49	-	2	ID=g11569.t1.CDS1;Parent=g11569.t1
HiC_scaffold_24	AUGUSTUS	gene	171	2323	.	-	.	ID=g11569
HiC_scaffold_24	AUGUSTUS	mRNA	171	2323	0.49	-	.	ID=g11569.t1;Parent=g11569;em_target=9668.ENSMPUP00000008525;em_score=144.3;em_evalue=4e-45;em_tcov=.;em_OGs=COG5640@1|root,KOG3627@2759|Eukaryota,38F79@33154|Opisthokonta,3BBP0@33208|Metazoa,3CUWA@33213|Bilateria,4806R@7711|Chordata,48V0J@7742|Vertebrata,3J3T4@40674|Mammalia,3EG1J@33554|Carnivora;em_COG_cat=O;em_desc=Belongs to the peptidase S1 family;em_max_annot_lvl=33208|Metazoa;em_Preferred_name=PRSS2;em_EC=3.4.21.34,3.4.21.4;em_KEGG_ko=ko:K01312,ko:K01324;em_KEGG_Pathway=ko04080,ko04610,ko04972,ko04974,ko05164,map04080,map04610,map04972,map04974,map05164;em_BRITE=ko00000,ko00001,ko01000,ko01002,ko04147;em_PFAMs=Trypsin;em_GOs=GO:0003674,GO:0003824,GO:0004175,GO:0004252,GO:0005488,GO:0005515,GO:0005575,GO:0005576,GO:0005615,GO:0006508,GO:0006807,GO:0007586,GO:0008150,GO:0008152,GO:0008233,GO:0008236,GO:0016787,GO:0017171,GO:0019538,GO:0032501,GO:0032991,GO:0043170,GO:0044238,GO:0044421,GO:0046982,GO:0046983,GO:0070011,GO:0071704,GO:0097179,GO:0097180,GO:0097655,GO:0140096,GO:1901564,GO:1904090
HiC_scaffold_24	AUGUSTUS	intron	335	2283	1.0	-	.	ID=g11569.t1.intron1;Parent=g11569.t1
HiC_scaffold_24	AUGUSTUS	exon	2284	2323	.	-	.	ID=g11569.t1.exon2;Parent=g11569.t1
HiC_scaffold_24	AUGUSTUS	CDS	2284	2323	1.0	-	0	ID=g11569.t1.CDS2;Parent=g11569.t1
HiC_scaffold_24	AUGUSTUS	start_codon	2321	2323	.	-	0	ID=g11569.t1.start1;Parent=g11569.t1
HiC_scaffold_24	AUGUSTUS	start_codon	24188	24190	.	+	0	ID=g11570.t1.start1;Parent=g11570.t1
HiC_scaffold_24	AUGUSTUS	exon	24188	24236	.	+	.	ID=g11570.t1.exon1;Parent=g11570.t1
HiC_scaffold_24	AUGUSTUS	CDS	24188	24236	1.0	+	0	ID=g11570.t1.CDS1;Parent=g11570.t1
HiC_scaffold_24	AUGUSTUS	gene	24188	24755	.	+	.	ID=g11570
HiC_scaffold_24	AUGUSTUS	mRNA	24188	24755	1.0	+	.	ID=g11570.t1;Parent=g11570;em_target=9597.XP_008972276.1;em_score=298.7;em_evalue=1.1e-92;em_tcov=.;em_OGs=2E2YC@1|root,2SA48@2759|Eukaryota,3A62F@33154|Opisthokonta,3BTC3@33208|Metazoa,3D874@33213|Bilateria,48EW3@7711|Chordata,49CHG@7742|Vertebrata,3JH8E@40674|Mammalia,35TZ3@314146|Euarchontoglires,4MR46@9443|Primates,4N9K9@9604|Hominidae;em_COG_cat=T;em_desc=Immunoglobulin V-set domain;em_max_annot_lvl=33208|Metazoa;em_PFAMs=V-set;em_Preferred_name=TRBV4-2
HiC_scaffold_24	AUGUSTUS	intron	24237	24348	1.0	+	.	ID=g11570.t1.intron1;Parent=g11570.t1
HiC_scaffold_24	AUGUSTUS	exon	24349	24755	.	+	.	ID=g11570.t1.exon2;Parent=g11570.t1
HiC_scaffold_24	AUGUSTUS	CDS	24349	24755	1.0	+	2	ID=g11570.t1.CDS2;Parent=g11570.t1
HiC_scaffold_24	AUGUSTUS	stop_codon	24753	24755	.	+	0	ID=g11570.t1.stop1;Parent=g11570.t1
HiC_scaffold_2401	AUGUSTUS	exon	1	173	.	+	.	ID=g11571.t1.exon1;Parent=g11571.t1
HiC_scaffold_2401	AUGUSTUS	CDS	1	173	0.77	+	1	ID=g11571.t1.CDS1;Parent=g11571.t1
HiC_scaffold_2401	AUGUSTUS	gene	1	861	.	+	.	ID=g11571
HiC_scaffold_2401	AUGUSTUS	mRNA	1	861	0.77	+	.	ID=g11571.t1;Parent=g11571
HiC_scaffold_2401	AUGUSTUS	intron	174	787	0.77	+	.	ID=g11571.t1.intron1;Parent=g11571.t1
HiC_scaffold_2401	AUGUSTUS	exon	788	861	.	+	.	ID=g11571.t1.exon2;Parent=g11571.t1
HiC_scaffold_2401	AUGUSTUS	CDS	788	861	0.77	+	2	ID=g11571.t1.CDS2;Parent=g11571.t1
HiC_scaffold_2401	AUGUSTUS	stop_codon	859	861	.	+	0	ID=g11571.t1.stop1;Parent=g11571.t1
HiC_scaffold_2421	AUGUSTUS	stop_codon	3871	3873	.	-	0	ID=g11572.t1.stop1;Parent=g11572.t1
HiC_scaffold_2421	AUGUSTUS	exon	3871	4277	.	-	.	ID=g11572.t1.exon1;Parent=g11572.t1
HiC_scaffold_2421	AUGUSTUS	CDS	3871	4277	1.0	-	2	ID=g11572.t1.CDS1;Parent=g11572.t1
HiC_scaffold_2421	AUGUSTUS	gene	3871	4426	.	-	.	ID=g11572
HiC_scaffold_2421	AUGUSTUS	mRNA	3871	4426	1.0	-	.	ID=g11572.t1;Parent=g11572;em_target=10029.XP_007653107.1;em_score=698.7;em_evalue=4.7e-215;em_tcov=.;em_OGs=2CD1S@1|root,2S5S3@2759|Eukaryota,3A4FV@33154|Opisthokonta,3BRIE@33208|Metazoa,3D87G@33213|Bilateria,48FHC@7711|Chordata,49CD7@7742|Vertebrata,3JHA2@40674|Mammalia,35QKE@314146|Euarchontoglires,4Q5SC@9989|Rodentia;em_COG_cat=S;em_desc=Immunoglobulin V-Type;em_max_annot_lvl=33208|Metazoa;em_PFAMs=V-set;em_KEGG_ko=ko:K06856;em_KEGG_Pathway=ko04020,ko04064,ko04072,ko04145,ko04151,ko04640,ko04650,ko04662,ko04664,ko04666,ko04672,ko05140,ko05143,ko05146,ko05150,ko05152,ko05162,ko05169,ko05202,ko05310,ko05320,ko05322,ko05323,ko05330,ko05340,ko05414,ko05416,map04020,map04064,map04072,map04145,map04151,map04640,map04650,map04662,map04664,map04666,map04672,map05140,map05143,map05146,map05150,map05152,map05162,map05169,map05202,map05310,map05320,map05322,map05323,map05330,map05340,map05414,map05416;em_BRITE=ko00000,ko00001,ko04131;em_Preferred_name=
HiC_scaffold_2421	AUGUSTUS	intron	4278	4380	1.0	-	.	ID=g11572.t1.intron1;Parent=g11572.t1
HiC_scaffold_2421	AUGUSTUS	exon	4381	4426	.	-	.	ID=g11572.t1.exon2;Parent=g11572.t1
HiC_scaffold_2421	AUGUSTUS	CDS	4381	4426	1.0	-	0	ID=g11572.t1.CDS2;Parent=g11572.t1
HiC_scaffold_2421	AUGUSTUS	start_codon	4424	4426	.	-	0	ID=g11572.t1.start1;Parent=g11572.t1
HiC_scaffold_2454	AUGUSTUS	start_codon	2871	2873	.	+	0	ID=g11573.t1.start1;Parent=g11573.t1
HiC_scaffold_2454	AUGUSTUS	exon	2871	3317	.	+	.	ID=g11573.t1.exon1;Parent=g11573.t1
HiC_scaffold_2454	AUGUSTUS	CDS	2871	3317	1.0	+	0	ID=g11573.t1.CDS1;Parent=g11573.t1
HiC_scaffold_2454	AUGUSTUS	gene	2871	4471	.	+	.	ID=g11573
HiC_scaffold_2454	AUGUSTUS	mRNA	2871	4471	0.9	+	.	ID=g11573.t1;Parent=g11573;em_target=29073.XP_008682352.1;em_score=573.6;em_evalue=2.8e-175;em_tcov=.;em_OGs=2C2C1@1|root,2QW7K@2759|Eukaryota,39UFD@33154|Opisthokonta,3BERZ@33208|Metazoa,3CVU2@33213|Bilateria,48520@7711|Chordata,492V2@7742|Vertebrata,3JE68@40674|Mammalia,3EKNB@33554|Carnivora;em_COG_cat=S;em_desc=Family with sequence similarity 83 member H;em_max_annot_lvl=33208|Metazoa;em_Preferred_name=FAM83H;em_PFAMs=DUF1669;em_GOs=GO:0003674,GO:0005488,GO:0005515,GO:0006996,GO:0007010,GO:0008104,GO:0008150,GO:0009987,GO:0016043,GO:0019215,GO:0019899,GO:0019900,GO:0019901,GO:0030334,GO:0030335,GO:0032879,GO:0033036,GO:0033365,GO:0034613,GO:0040012,GO:0040017,GO:0044380,GO:0044877,GO:0045103,GO:0045104,GO:0048518,GO:0048522,GO:0050789,GO:0050794,GO:0051179,GO:0051270,GO:0051272,GO:0051641,GO:0065007,GO:0070727,GO:0071840,GO:1990254,GO:2000145,GO:2000147
HiC_scaffold_2454	AUGUSTUS	intron	3318	4031	1.0	+	.	ID=g11573.t1.intron1;Parent=g11573.t1
HiC_scaffold_2454	AUGUSTUS	exon	4032	4196	.	+	.	ID=g11573.t1.exon2;Parent=g11573.t1
HiC_scaffold_2454	AUGUSTUS	CDS	4032	4196	1.0	+	0	ID=g11573.t1.CDS2;Parent=g11573.t1
HiC_scaffold_2454	AUGUSTUS	intron	4197	4278	1.0	+	.	ID=g11573.t1.intron2;Parent=g11573.t1
HiC_scaffold_2454	AUGUSTUS	exon	4279	4471	.	+	.	ID=g11573.t1.exon3;Parent=g11573.t1
HiC_scaffold_2454	AUGUSTUS	CDS	4279	4471	0.9	+	0	ID=g11573.t1.CDS3;Parent=g11573.t1
HiC_scaffold_2506	AUGUSTUS	start_codon	85	87	.	+	0	ID=g11574.t1.start1;Parent=g11574.t1
HiC_scaffold_2506	AUGUSTUS	exon	85	205	.	+	.	ID=g11574.t1.exon1;Parent=g11574.t1
HiC_scaffold_2506	AUGUSTUS	CDS	85	205	0.79	+	0	ID=g11574.t1.CDS1;Parent=g11574.t1
HiC_scaffold_2506	AUGUSTUS	gene	85	1829	.	+	.	ID=g11574
HiC_scaffold_2506	AUGUSTUS	mRNA	85	1829	0.79	+	.	ID=g11574.t1;Parent=g11574;em_target=9668.ENSMPUP00000005231;em_score=188.5;em_evalue=9.4e-59;em_tcov=.;em_OGs=KOG3544@1|root,KOG3544@2759|Eukaryota,39WF0@33154|Opisthokonta,3BKKT@33208|Metazoa,3D3VY@33213|Bilateria,486CG@7711|Chordata,498YA@7742|Vertebrata,3J9TA@40674|Mammalia,3EJ7V@33554|Carnivora;em_COG_cat=W;em_desc=Domain of unknown function (DUF4641);em_max_annot_lvl=33208|Metazoa;em_Preferred_name=;em_PFAMs=DUF4641
HiC_scaffold_2506	AUGUSTUS	intron	206	772	0.79	+	.	ID=g11574.t1.intron1;Parent=g11574.t1
HiC_scaffold_2506	AUGUSTUS	exon	773	852	.	+	.	ID=g11574.t1.exon2;Parent=g11574.t1
HiC_scaffold_2506	AUGUSTUS	CDS	773	852	0.85	+	2	ID=g11574.t1.CDS2;Parent=g11574.t1
HiC_scaffold_2506	AUGUSTUS	intron	853	1129	0.92	+	.	ID=g11574.t1.intron2;Parent=g11574.t1
HiC_scaffold_2506	AUGUSTUS	exon	1130	1175	.	+	.	ID=g11574.t1.exon3;Parent=g11574.t1
HiC_scaffold_2506	AUGUSTUS	CDS	1130	1175	0.92	+	0	ID=g11574.t1.CDS3;Parent=g11574.t1
HiC_scaffold_2506	AUGUSTUS	intron	1176	1788	0.92	+	.	ID=g11574.t1.intron3;Parent=g11574.t1
HiC_scaffold_2506	AUGUSTUS	exon	1789	1829	.	+	.	ID=g11574.t1.exon4;Parent=g11574.t1
HiC_scaffold_2506	AUGUSTUS	CDS	1789	1829	0.92	+	2	ID=g11574.t1.CDS4;Parent=g11574.t1
HiC_scaffold_2506	AUGUSTUS	stop_codon	1827	1829	.	+	0	ID=g11574.t1.stop1;Parent=g11574.t1
HiC_scaffold_2514	AUGUSTUS	stop_codon	3648	3650	.	-	0	ID=g11575.t1.stop1;Parent=g11575.t1
HiC_scaffold_2514	AUGUSTUS	gene	3648	3881	.	-	.	ID=g11575
HiC_scaffold_2514	AUGUSTUS	exon	3648	3881	.	-	.	ID=g11575.t1.exon1;Parent=g11575.t1
HiC_scaffold_2514	AUGUSTUS	mRNA	3648	3881	0.6	-	.	ID=g11575.t1;Parent=g11575;em_target=9668.ENSMPUP00000014577;em_score=133.4;em_evalue=8.3e-42;em_tcov=.;em_OGs=28IFX@1|root,2QQST@2759|Eukaryota,38CR7@33154|Opisthokonta,3BE35@33208|Metazoa,3CRIP@33213|Bilateria,4806M@7711|Chordata,492NY@7742|Vertebrata,3JG4H@40674|Mammalia,3ERZ3@33554|Carnivora;em_COG_cat=S;em_desc=Heparanase;em_max_annot_lvl=33208|Metazoa;em_Preferred_name=HPSE;em_EC=3.2.1.166;em_KEGG_ko=ko:K07964;em_KEGG_Pathway=ko00531,ko01100,ko05205,map00531,map01100,map05205;em_KEGG_Module=M00078;em_KEGG_Reaction=R07811;em_BRITE=ko00000,ko00001,ko00002,ko00536,ko01000;em_CAZy=GH79;em_PFAMs=Glyco_hydro_79n;em_GOs=GO:0000323,GO:0001525,GO:0001568,GO:0001775,GO:0001817,GO:0001819,GO:0001944,GO:0002252,GO:0002263,GO:0002274,GO:0002275,GO:0002283,GO:0002366,GO:0002376,GO:0002443,GO:0002444,GO:0002446,GO:0003674,GO:0003824,GO:0004553,GO:0004566,GO:0005488,GO:0005515,GO:0005575,GO:0005576,GO:0005622,GO:0005623,GO:0005634,GO:0005654,GO:0005737,GO:0005764,GO:0005765,GO:0005773,GO:0005774,GO:0005775,GO:0006022,GO:0006026,GO:0006027,GO:0006029,GO:0006516,GO:0006807,GO:0006810,GO:0006887,GO:0006950,GO:0006955,GO:0007155,GO:0007160,GO:0007275,GO:0008150,GO:0008152,GO:0008284,GO:0009056,GO:0009057,GO:0009100,GO:0009611,GO:0009653,GO:0009966,GO:0009967,GO:0009987,GO:0010574,GO:0010575,GO:0010646,GO:0010647,GO:0012505,GO:0016020,GO:0016192,GO:0016787,GO:0016798,GO:0019538,GO:0022610,GO:0023051,GO:0023056,GO:0030141,GO:0030163,GO:0030167,GO:0030193,GO:0030194,GO:0030200,GO:0030201,GO:0030203,GO:0030305,GO:0031012,GO:0031090,GO:0031410,GO:0031589,GO:0031974,GO:0031981,GO:0031982,GO:0031983,GO:0032101,GO:0032501,GO:0032502,GO:0032940,GO:0033688,GO:0033690,GO:0034774,GO:0035239,GO:0035295,GO:0035580,GO:0036230,GO:0042060,GO:0042119,GO:0042127,GO:0042581,GO:0042634,GO:0042635,GO:0043170,GO:0043202,GO:0043226,GO:0043227,GO:0043229,GO:0043231,GO:0043233,GO:0043299,GO:0043312,GO:0043394,GO:0044237,GO:0044238,GO:0044248,GO:0044260,GO:0044265,GO:0044421,GO:0044422,GO:0044424,GO:0044425,GO:0044428,GO:0044433,GO:0044437,GO:0044444,GO:0044446,GO:0044464,GO:0045055,GO:0045121,GO:0045321,GO:0045545,GO:0045682,GO:0045684,GO:0046903,GO:0046983,GO:0048514,GO:0048518,GO:0048522,GO:0048583,GO:0048584,GO:0048646,GO:0048731,GO:0048856,GO:0050789,GO:0050793,GO:0050794,GO:0050818,GO:0050820,GO:0050878,GO:0050896,GO:0051094,GO:0051179,GO:0051234,GO:0051239,GO:0051240,GO:0051797,GO:0051798,GO:0051896,GO:0051897,GO:0060055,GO:0060205,GO:0061041,GO:0061042,GO:0065007,GO:0065008,GO:0070013,GO:0071704,GO:0072358,GO:0072359,GO:0080134,GO:0090303,GO:0097367,GO:0097708,GO:0098588,GO:0098589,GO:0098805,GO:0098852,GO:0098857,GO:0099503,GO:1900046,GO:1900048,GO:1901135,GO:1901136,GO:1901564,GO:1901565,GO:1901575,GO:1902531,GO:1902533,GO:1903034,GO:1903036,GO:2000026
HiC_scaffold_2514	AUGUSTUS	CDS	3648	3881	0.6	-	0	ID=g11575.t1.CDS1;Parent=g11575.t1
HiC_scaffold_2514	AUGUSTUS	start_codon	3879	3881	.	-	0	ID=g11575.t1.start1;Parent=g11575.t1
HiC_scaffold_2545	AUGUSTUS	stop_codon	414	416	.	-	0	ID=g11576.t1.stop1;Parent=g11576.t1
HiC_scaffold_2545	AUGUSTUS	gene	414	1094	.	-	.	ID=g11576
HiC_scaffold_2545	AUGUSTUS	exon	414	1094	.	-	.	ID=g11576.t1.exon1;Parent=g11576.t1
HiC_scaffold_2545	AUGUSTUS	mRNA	414	1094	1.0	-	.	ID=g11576.t1;Parent=g11576;em_target=9685.ENSFCAP00000005649;em_score=373.4;em_evalue=1e-114;em_tcov=.;em_OGs=KOG4012@1|root,KOG4012@2759|Eukaryota,3A2P2@33154|Opisthokonta,3BQQV@33208|Metazoa,3CS7Q@33213|Bilateria,48562@7711|Chordata,492U7@7742|Vertebrata,3JE5M@40674|Mammalia,3EPDS@33554|Carnivora;em_COG_cat=B;em_desc=Histone H1.5-like;em_max_annot_lvl=33208|Metazoa;em_Preferred_name=HIST1H1B;em_KEGG_ko=ko:K11252,ko:K11254,ko:K11275;em_BRITE=ko00000,ko00001,ko03036,ko04147;em_PFAMs=Linker_histone;em_GOs=GO:0000122,GO:0000228,GO:0000785,GO:0000790,GO:0000792,GO:0001558,GO:0003674,GO:0003676,GO:0003677,GO:0003682,GO:0005488,GO:0005515,GO:0005575,GO:0005622,GO:0005623,GO:0005634,GO:0005694,GO:0005720,GO:0006325,GO:0006355,GO:0006357,GO:0006996,GO:0007275,GO:0007517,GO:0008104,GO:0008150,GO:0009889,GO:0009890,GO:0009892,GO:0009893,GO:0009987,GO:0010468,GO:0010556,GO:0010558,GO:0010604,GO:0010605,GO:0010629,GO:0010638,GO:0016043,GO:0019219,GO:0019222,GO:0019899,GO:0030307,GO:0031056,GO:0031058,GO:0031060,GO:0031062,GO:0031323,GO:0031324,GO:0031325,GO:0031326,GO:0031327,GO:0031399,GO:0031401,GO:0031490,GO:0031647,GO:0031974,GO:0031981,GO:0032268,GO:0032270,GO:0032501,GO:0032502,GO:0033036,GO:0033043,GO:0033044,GO:0033365,GO:0034502,GO:0034613,GO:0040008,GO:0042826,GO:0043226,GO:0043227,GO:0043228,GO:0043229,GO:0043231,GO:0043232,GO:0043233,GO:0044422,GO:0044424,GO:0044427,GO:0044428,GO:0044446,GO:0044454,GO:0044464,GO:0045184,GO:0045892,GO:0045927,GO:0045934,GO:0048513,GO:0048518,GO:0048519,GO:0048522,GO:0048523,GO:0048731,GO:0048856,GO:0050789,GO:0050794,GO:0050821,GO:0051128,GO:0051130,GO:0051171,GO:0051172,GO:0051173,GO:0051179,GO:0051234,GO:0051246,GO:0051247,GO:0051252,GO:0051253,GO:0051276,GO:0051570,GO:0051574,GO:0051641,GO:0060255,GO:0061061,GO:0065007,GO:0065008,GO:0070013,GO:0070199,GO:0070727,GO:0071168,GO:0071169,GO:0071840,GO:0072594,GO:0080090,GO:0097159,GO:1901363,GO:1902275,GO:1902679,GO:1903506,GO:1903507,GO:1905269,GO:2000112,GO:2000113,GO:2001141,GO:2001252;em_KEGG_Pathway=ko05034,ko05203,ko05322,map05034,map05203,map05322
HiC_scaffold_2545	AUGUSTUS	CDS	414	1094	1.0	-	0	ID=g11576.t1.CDS1;Parent=g11576.t1
HiC_scaffold_2545	AUGUSTUS	start_codon	1092	1094	.	-	0	ID=g11576.t1.start1;Parent=g11576.t1
HiC_scaffold_2582	AUGUSTUS	exon	1	92	.	-	.	ID=g11577.t1.exon1;Parent=g11577.t1
HiC_scaffold_2582	AUGUSTUS	CDS	1	92	0.97	-	2	ID=g11577.t1.CDS1;Parent=g11577.t1
HiC_scaffold_2582	AUGUSTUS	gene	1	3008	.	-	.	ID=g11577
HiC_scaffold_2582	AUGUSTUS	mRNA	1	3008	0.97	-	.	ID=g11577.t1;Parent=g11577;em_target=9544.ENSMMUP00000031454;em_score=989.1;em_evalue=8.1e-300;em_tcov=.;em_OGs=2A7TG@1|root,2RYEX@2759|Eukaryota,3AH9G@33154|Opisthokonta,3BMC1@33208|Metazoa,3D6AJ@33213|Bilateria,47ZV8@7711|Chordata,48YSX@7742|Vertebrata,3J453@40674|Mammalia;em_COG_cat=T;em_desc=inhibitory MHC class I receptor activity;em_max_annot_lvl=33208|Metazoa;em_KEGG_ko=ko:K06512;em_KEGG_Pathway=ko04380,map04380;em_BRITE=ko00000,ko00001,ko04090;em_PFAMs=Ig_2,ig;em_Preferred_name=LILRB2
HiC_scaffold_2582	AUGUSTUS	intron	93	688	0.97	-	.	ID=g11577.t1.intron1;Parent=g11577.t1
HiC_scaffold_2582	AUGUSTUS	exon	689	985	.	-	.	ID=g11577.t1.exon2;Parent=g11577.t1
HiC_scaffold_2582	AUGUSTUS	CDS	689	985	0.98	-	2	ID=g11577.t1.CDS2;Parent=g11577.t1
HiC_scaffold_2582	AUGUSTUS	intron	986	1291	1.0	-	.	ID=g11577.t1.intron2;Parent=g11577.t1
HiC_scaffold_2582	AUGUSTUS	exon	1292	1573	.	-	.	ID=g11577.t1.exon3;Parent=g11577.t1
HiC_scaffold_2582	AUGUSTUS	CDS	1292	1573	1.0	-	2	ID=g11577.t1.CDS3;Parent=g11577.t1
HiC_scaffold_2582	AUGUSTUS	intron	1574	1796	1.0	-	.	ID=g11577.t1.intron3;Parent=g11577.t1
HiC_scaffold_2582	AUGUSTUS	exon	1797	2096	.	-	.	ID=g11577.t1.exon4;Parent=g11577.t1
HiC_scaffold_2582	AUGUSTUS	CDS	1797	2096	1.0	-	2	ID=g11577.t1.CDS4;Parent=g11577.t1
HiC_scaffold_2582	AUGUSTUS	intron	2097	2256	1.0	-	.	ID=g11577.t1.intron4;Parent=g11577.t1
HiC_scaffold_2582	AUGUSTUS	exon	2257	2544	.	-	.	ID=g11577.t1.exon5;Parent=g11577.t1
HiC_scaffold_2582	AUGUSTUS	CDS	2257	2544	1.0	-	2	ID=g11577.t1.CDS5;Parent=g11577.t1
HiC_scaffold_2582	AUGUSTUS	intron	2545	2711	1.0	-	.	ID=g11577.t1.intron5;Parent=g11577.t1
HiC_scaffold_2582	AUGUSTUS	exon	2712	2747	.	-	.	ID=g11577.t1.exon6;Parent=g11577.t1
HiC_scaffold_2582	AUGUSTUS	CDS	2712	2747	1.0	-	2	ID=g11577.t1.CDS6;Parent=g11577.t1
HiC_scaffold_2582	AUGUSTUS	intron	2748	2959	1.0	-	.	ID=g11577.t1.intron6;Parent=g11577.t1
HiC_scaffold_2582	AUGUSTUS	exon	2960	3008	.	-	.	ID=g11577.t1.exon7;Parent=g11577.t1
HiC_scaffold_2582	AUGUSTUS	CDS	2960	3008	1.0	-	0	ID=g11577.t1.CDS7;Parent=g11577.t1
HiC_scaffold_2582	AUGUSTUS	start_codon	3006	3008	.	-	0	ID=g11577.t1.start1;Parent=g11577.t1
HiC_scaffold_2586	AUGUSTUS	exon	1	87	.	+	.	ID=g11578.t1.exon1;Parent=g11578.t1
HiC_scaffold_2586	AUGUSTUS	CDS	1	87	1.0	+	0	ID=g11578.t1.CDS1;Parent=g11578.t1
HiC_scaffold_2586	AUGUSTUS	gene	1	4199	.	+	.	ID=g11578
HiC_scaffold_2586	AUGUSTUS	mRNA	1	4199	1.0	+	.	ID=g11578.t1;Parent=g11578;em_target=9707.XP_004399551.1;em_score=166.6;em_evalue=3.8e-52;em_tcov=.;em_OGs=COG2453@1|root,KOG2283@2759|Eukaryota,38GDN@33154|Opisthokonta,3B9YJ@33208|Metazoa,3CZTG@33213|Bilateria,482JN@7711|Chordata,48W5E@7742|Vertebrata,3JB49@40674|Mammalia,3EKJ6@33554|Carnivora;em_COG_cat=T;em_desc=Phosphatidylinositol 3,4,5-trisphosphate 3-phosphatase TPTE2-like;em_max_annot_lvl=33208|Metazoa;em_Preferred_name=TPTE2;em_KEGG_ko=ko:K18079;em_BRITE=ko00000,ko01009;em_PFAMs=DSPc,Ion_trans,PTEN_C2;em_GOs=GO:0000139,GO:0003674,GO:0003824,GO:0004721,GO:0004725,GO:0005575,GO:0005622,GO:0005623,GO:0005737,GO:0005794,GO:0006464,GO:0006470,GO:0006629,GO:0006644,GO:0006650,GO:0006661,GO:0006793,GO:0006796,GO:0006807,GO:0007154,GO:0007165,GO:0008150,GO:0008152,GO:0008610,GO:0008654,GO:0009058,GO:0009987,GO:0012505,GO:0016020,GO:0016021,GO:0016311,GO:0016787,GO:0016788,GO:0016791,GO:0019538,GO:0019637,GO:0023052,GO:0031090,GO:0031224,GO:0031984,GO:0034593,GO:0035335,GO:0036211,GO:0042578,GO:0043170,GO:0043226,GO:0043227,GO:0043229,GO:0043231,GO:0043412,GO:0044237,GO:0044238,GO:0044249,GO:0044255,GO:0044260,GO:0044267,GO:0044422,GO:0044424,GO:0044425,GO:0044431,GO:0044444,GO:0044446,GO:0044464,GO:0045017,GO:0046474,GO:0046486,GO:0046488,GO:0050789,GO:0050794,GO:0050896,GO:0051716,GO:0051800,GO:0052866,GO:0065007,GO:0071704,GO:0090407,GO:0098588,GO:0098791,GO:0106017,GO:0140096,GO:1901564,GO:1901576
HiC_scaffold_2586	GeneMark.hmm3	start_codon	40	42	.	+	0	ID=g11578.t2.start1;Parent=g11578.t2
HiC_scaffold_2586	GeneMark.hmm3	CDS	40	87	.	+	0	ID=g11578.t2.CDS1;Parent=g11578.t2
HiC_scaffold_2586	GeneMark.hmm3	exon	40	87	.	+	0	ID=g11578.t2.exon1;Parent=g11578.t2
HiC_scaffold_2586	GeneMark.hmm3	mRNA	40	4199	.	+	.	ID=g11578.t2;Parent=g11578;em_target=9707.XP_004399551.1;em_score=137.6;em_evalue=2.9e-43;em_tcov=.;em_OGs=COG2453@1|root,KOG2283@2759|Eukaryota,38GDN@33154|Opisthokonta,3B9YJ@33208|Metazoa,3CZTG@33213|Bilateria,482JN@7711|Chordata,48W5E@7742|Vertebrata,3JB49@40674|Mammalia,3EKJ6@33554|Carnivora;em_COG_cat=T;em_desc=Phosphatidylinositol 3,4,5-trisphosphate 3-phosphatase TPTE2-like;em_max_annot_lvl=33208|Metazoa;em_Preferred_name=TPTE2;em_KEGG_ko=ko:K18079;em_BRITE=ko00000,ko01009;em_PFAMs=DSPc,Ion_trans,PTEN_C2;em_GOs=GO:0000139,GO:0003674,GO:0003824,GO:0004721,GO:0004725,GO:0005575,GO:0005622,GO:0005623,GO:0005737,GO:0005794,GO:0006464,GO:0006470,GO:0006629,GO:0006644,GO:0006650,GO:0006661,GO:0006793,GO:0006796,GO:0006807,GO:0007154,GO:0007165,GO:0008150,GO:0008152,GO:0008610,GO:0008654,GO:0009058,GO:0009987,GO:0012505,GO:0016020,GO:0016021,GO:0016311,GO:0016787,GO:0016788,GO:0016791,GO:0019538,GO:0019637,GO:0023052,GO:0031090,GO:0031224,GO:0031984,GO:0034593,GO:0035335,GO:0036211,GO:0042578,GO:0043170,GO:0043226,GO:0043227,GO:0043229,GO:0043231,GO:0043412,GO:0044237,GO:0044238,GO:0044249,GO:0044255,GO:0044260,GO:0044267,GO:0044422,GO:0044424,GO:0044425,GO:0044431,GO:0044444,GO:0044446,GO:0044464,GO:0045017,GO:0046474,GO:0046486,GO:0046488,GO:0050789,GO:0050794,GO:0050896,GO:0051716,GO:0051800,GO:0052866,GO:0065007,GO:0071704,GO:0090407,GO:0098588,GO:0098791,GO:0106017,GO:0140096,GO:1901564,GO:1901576
HiC_scaffold_2586	GeneMark.hmm3	intron	88	2194	.	+	0	ID=g11578.t2.intron1;Parent=g11578.t2
HiC_scaffold_2586	AUGUSTUS	intron	88	2194	1.0	+	.	ID=g11578.t1.intron1;Parent=g11578.t1
HiC_scaffold_2586	AUGUSTUS	exon	2195	2290	.	+	.	ID=g11578.t1.exon2;Parent=g11578.t1
HiC_scaffold_2586	GeneMark.hmm3	CDS	2195	2290	.	+	0	ID=g11578.t2.CDS2;Parent=g11578.t2
HiC_scaffold_2586	GeneMark.hmm3	exon	2195	2290	.	+	0	ID=g11578.t2.exon2;Parent=g11578.t2
HiC_scaffold_2586	AUGUSTUS	CDS	2195	2290	1.0	+	0	ID=g11578.t1.CDS2;Parent=g11578.t1
HiC_scaffold_2586	GeneMark.hmm3	intron	2291	4103	.	+	0	ID=g11578.t2.intron2;Parent=g11578.t2
HiC_scaffold_2586	AUGUSTUS	intron	2291	4103	1.0	+	.	ID=g11578.t1.intron2;Parent=g11578.t1
HiC_scaffold_2586	AUGUSTUS	exon	4104	4199	.	+	.	ID=g11578.t1.exon3;Parent=g11578.t1
HiC_scaffold_2586	GeneMark.hmm3	CDS	4104	4199	.	+	0	ID=g11578.t2.CDS3;Parent=g11578.t2
HiC_scaffold_2586	GeneMark.hmm3	exon	4104	4199	.	+	0	ID=g11578.t2.exon3;Parent=g11578.t2
HiC_scaffold_2586	AUGUSTUS	CDS	4104	4199	1.0	+	0	ID=g11578.t1.CDS3;Parent=g11578.t1
HiC_scaffold_2586	AUGUSTUS	stop_codon	4197	4199	.	+	0	ID=g11578.t1.stop1;Parent=g11578.t1
HiC_scaffold_2586	GeneMark.hmm3	stop_codon	4197	4199	.	+	0	ID=g11578.t2.stop1;Parent=g11578.t2
HiC_scaffold_2602	AUGUSTUS	stop_codon	2175	2177	.	-	0	ID=g11579.t1.stop1;Parent=g11579.t1
HiC_scaffold_2602	GeneMark.hmm3	stop_codon	2175	2177	.	-	0	ID=g11579.t2.stop1;Parent=g11579.t2
HiC_scaffold_2602	AUGUSTUS	exon	2175	2757	.	-	.	ID=g11579.t1.exon1;Parent=g11579.t1
HiC_scaffold_2602	GeneMark.hmm3	CDS	2175	2757	.	-	1	ID=g11579.t2.CDS1;Parent=g11579.t2
HiC_scaffold_2602	GeneMark.hmm3	exon	2175	2757	.	-	1	ID=g11579.t2.exon1;Parent=g11579.t2
HiC_scaffold_2602	AUGUSTUS	CDS	2175	2757	1.0	-	1	ID=g11579.t1.CDS1;Parent=g11579.t1
HiC_scaffold_2602	GeneMark.hmm3	mRNA	2175	4220	.	-	.	ID=g11579.t2;Parent=g11579;em_target=9668.ENSMPUP00000011946;em_score=599.7;em_evalue=2.3e-183;em_tcov=.;em_OGs=COG0052@1|root,KOG0832@2759|Eukaryota,38BFI@33154|Opisthokonta,3BB5F@33208|Metazoa,3CYNH@33213|Bilateria,47ZDS@7711|Chordata,495TG@7742|Vertebrata,3JDEZ@40674|Mammalia,3EI33@33554|Carnivora;em_COG_cat=J;em_desc=ribosomal protein S2;em_max_annot_lvl=33208|Metazoa;em_Preferred_name=MRPS2;em_KEGG_ko=ko:K02967;em_KEGG_Pathway=ko03010,map03010;em_KEGG_Module=M00178,M00179;em_BRITE=br01610,ko00000,ko00001,ko00002,ko03011;em_PFAMs=Ribosomal_S2;em_GOs=GO:0000313,GO:0000314,GO:0003674,GO:0003735,GO:0005198,GO:0005575,GO:0005622,GO:0005623,GO:0005737,GO:0005739,GO:0005740,GO:0005743,GO:0005759,GO:0005761,GO:0005763,GO:0005840,GO:0006412,GO:0006414,GO:0006415,GO:0006518,GO:0006807,GO:0008150,GO:0008152,GO:0009058,GO:0009059,GO:0009987,GO:0010467,GO:0015935,GO:0016020,GO:0016043,GO:0019538,GO:0019866,GO:0022411,GO:0031090,GO:0031966,GO:0031967,GO:0031974,GO:0031975,GO:0032543,GO:0032984,GO:0032991,GO:0034641,GO:0034645,GO:0043043,GO:0043170,GO:0043226,GO:0043227,GO:0043228,GO:0043229,GO:0043231,GO:0043232,GO:0043233,GO:0043603,GO:0043604,GO:0043624,GO:0043933,GO:0044237,GO:0044238,GO:0044249,GO:0044260,GO:0044267,GO:0044271,GO:0044391,GO:0044422,GO:0044424,GO:0044429,GO:0044444,GO:0044446,GO:0044464,GO:0070013,GO:0070125,GO:0070126,GO:0071704,GO:0071840,GO:0098798,GO:0140053,GO:1901564,GO:1901566,GO:1901576,GO:1990904
HiC_scaffold_2602	AUGUSTUS	gene	2175	4240	.	-	.	ID=g11579
HiC_scaffold_2602	AUGUSTUS	mRNA	2175	4240	1.0	-	.	ID=g11579.t1;Parent=g11579;em_target=9668.ENSMPUP00000011946;em_score=599.9;em_evalue=2.4e-183;em_tcov=.;em_OGs=COG0052@1|root,KOG0832@2759|Eukaryota,38BFI@33154|Opisthokonta,3BB5F@33208|Metazoa,3CYNH@33213|Bilateria,47ZDS@7711|Chordata,495TG@7742|Vertebrata,3JDEZ@40674|Mammalia,3EI33@33554|Carnivora;em_COG_cat=J;em_desc=ribosomal protein S2;em_max_annot_lvl=33208|Metazoa;em_Preferred_name=MRPS2;em_KEGG_ko=ko:K02967;em_KEGG_Pathway=ko03010,map03010;em_KEGG_Module=M00178,M00179;em_BRITE=br01610,ko00000,ko00001,ko00002,ko03011;em_PFAMs=Ribosomal_S2;em_GOs=GO:0000313,GO:0000314,GO:0003674,GO:0003735,GO:0005198,GO:0005575,GO:0005622,GO:0005623,GO:0005737,GO:0005739,GO:0005740,GO:0005743,GO:0005759,GO:0005761,GO:0005763,GO:0005840,GO:0006412,GO:0006414,GO:0006415,GO:0006518,GO:0006807,GO:0008150,GO:0008152,GO:0009058,GO:0009059,GO:0009987,GO:0010467,GO:0015935,GO:0016020,GO:0016043,GO:0019538,GO:0019866,GO:0022411,GO:0031090,GO:0031966,GO:0031967,GO:0031974,GO:0031975,GO:0032543,GO:0032984,GO:0032991,GO:0034641,GO:0034645,GO:0043043,GO:0043170,GO:0043226,GO:0043227,GO:0043228,GO:0043229,GO:0043231,GO:0043232,GO:0043233,GO:0043603,GO:0043604,GO:0043624,GO:0043933,GO:0044237,GO:0044238,GO:0044249,GO:0044260,GO:0044267,GO:0044271,GO:0044391,GO:0044422,GO:0044424,GO:0044429,GO:0044444,GO:0044446,GO:0044464,GO:0070013,GO:0070125,GO:0070126,GO:0071704,GO:0071840,GO:0098798,GO:0140053,GO:1901564,GO:1901566,GO:1901576,GO:1990904
HiC_scaffold_2602	GeneMark.hmm3	intron	2758	3413	.	-	2	ID=g11579.t2.intron1;Parent=g11579.t2
HiC_scaffold_2602	AUGUSTUS	intron	2758	3413	1.0	-	.	ID=g11579.t1.intron1;Parent=g11579.t1
HiC_scaffold_2602	AUGUSTUS	exon	3414	3543	.	-	.	ID=g11579.t1.exon2;Parent=g11579.t1
HiC_scaffold_2602	GeneMark.hmm3	CDS	3414	3543	.	-	2	ID=g11579.t2.CDS2;Parent=g11579.t2
HiC_scaffold_2602	GeneMark.hmm3	exon	3414	3543	.	-	2	ID=g11579.t2.exon2;Parent=g11579.t2
HiC_scaffold_2602	AUGUSTUS	CDS	3414	3543	1.0	-	2	ID=g11579.t1.CDS2;Parent=g11579.t1
HiC_scaffold_2602	GeneMark.hmm3	intron	3544	4094	.	-	1	ID=g11579.t2.intron2;Parent=g11579.t2
HiC_scaffold_2602	AUGUSTUS	intron	3544	4094	1.0	-	.	ID=g11579.t1.intron2;Parent=g11579.t1
HiC_scaffold_2602	GeneMark.hmm3	CDS	4095	4220	.	-	2	ID=g11579.t2.CDS3;Parent=g11579.t2
HiC_scaffold_2602	GeneMark.hmm3	exon	4095	4220	.	-	2	ID=g11579.t2.exon3;Parent=g11579.t2
HiC_scaffold_2602	AUGUSTUS	exon	4095	4240	.	-	.	ID=g11579.t1.exon3;Parent=g11579.t1
HiC_scaffold_2602	AUGUSTUS	CDS	4095	4240	1.0	-	1	ID=g11579.t1.CDS3;Parent=g11579.t1
HiC_scaffold_261	GeneMark.hmm3	stop_codon	10130	10132	.	-	0	ID=g11580.t1.stop1;Parent=g11580.t1
HiC_scaffold_261	GeneMark.hmm3	CDS	10130	10408	.	-	0	ID=g11580.t1.CDS1;Parent=g11580.t1
HiC_scaffold_261	GeneMark.hmm3	exon	10130	10408	.	-	0	ID=g11580.t1.exon1;Parent=g11580.t1
HiC_scaffold_261	GeneMark.hmm3	gene	10130	11662	.	-	.	ID=g11580
HiC_scaffold_261	GeneMark.hmm3	mRNA	10130	11662	.	-	.	ID=g11580.t1;Parent=g11580;em_target=9668.ENSMPUP00000013292;em_score=197.8;em_evalue=6.9e-62;em_tcov=.;em_OGs=2AX40@1|root,2S001@2759|Eukaryota,39URN@33154|Opisthokonta,3BIVR@33208|Metazoa,3CZPE@33213|Bilateria,483S3@7711|Chordata,48YZZ@7742|Vertebrata,3JB80@40674|Mammalia,3ERIJ@33554|Carnivora;em_COG_cat=S;em_desc=NSL1, MIS12 kinetochore complex component;em_max_annot_lvl=33208|Metazoa;em_Preferred_name=NSL1;em_KEGG_ko=ko:K11545;em_BRITE=ko00000,ko03036;em_PFAMs=Mis14;em_GOs=GO:0000070,GO:0000278,GO:0000280,GO:0000444,GO:0000775,GO:0000776,GO:0000777,GO:0000779,GO:0000793,GO:0000819,GO:0005575,GO:0005622,GO:0005623,GO:0005634,GO:0005654,GO:0005694,GO:0005737,GO:0005829,GO:0006996,GO:0007049,GO:0007059,GO:0008150,GO:0009987,GO:0016043,GO:0016604,GO:0016607,GO:0022402,GO:0031974,GO:0031981,GO:0032991,GO:0043226,GO:0043227,GO:0043228,GO:0043229,GO:0043231,GO:0043232,GO:0043233,GO:0044422,GO:0044424,GO:0044427,GO:0044428,GO:0044444,GO:0044446,GO:0044451,GO:0044464,GO:0048285,GO:0051276,GO:0070013,GO:0071840,GO:0098687,GO:0098813,GO:0140014,GO:1903047
HiC_scaffold_261	GeneMark.hmm3	intron	10409	11656	.	-	0	ID=g11580.t1.intron1;Parent=g11580.t1
HiC_scaffold_261	GeneMark.hmm3	CDS	11657	11662	.	-	0	ID=g11580.t1.CDS2;Parent=g11580.t1
HiC_scaffold_261	GeneMark.hmm3	exon	11657	11662	.	-	0	ID=g11580.t1.exon2;Parent=g11580.t1
HiC_scaffold_261	GeneMark.hmm3	start_codon	11660	11662	.	-	0	ID=g11580.t1.start1;Parent=g11580.t1
HiC_scaffold_2626	AUGUSTUS	stop_codon	1894	1896	.	-	0	ID=g11581.t1.stop1;Parent=g11581.t1
HiC_scaffold_2626	AUGUSTUS	exon	1894	1977	.	-	.	ID=g11581.t1.exon1;Parent=g11581.t1
HiC_scaffold_2626	AUGUSTUS	CDS	1894	1977	0.99	-	0	ID=g11581.t1.CDS1;Parent=g11581.t1
HiC_scaffold_2626	AUGUSTUS	gene	1894	3979	.	-	.	ID=g11581
HiC_scaffold_2626	AUGUSTUS	mRNA	1894	3979	0.99	-	.	ID=g11581.t1;Parent=g11581;em_target=9713.XP_006741530.1;em_score=266.9;em_evalue=7.2e-84;em_tcov=.;em_OGs=KOG3836@1|root,KOG3836@2759|Eukaryota,39DYP@33154|Opisthokonta,3CHWV@33208|Metazoa,3DS23@33213|Bilateria,48Q52@7711|Chordata,49PGZ@7742|Vertebrata,3JIWW@40674|Mammalia,3EWKQ@33554|Carnivora;em_COG_cat=K;em_desc=Transcription factor COE1 DNA-binding domain;em_max_annot_lvl=33208|Metazoa;em_PFAMs=COE1_DBD;em_Preferred_name=
HiC_scaffold_2626	AUGUSTUS	intron	1978	2410	1.0	-	.	ID=g11581.t1.intron1;Parent=g11581.t1
HiC_scaffold_2626	AUGUSTUS	exon	2411	2466	.	-	.	ID=g11581.t1.exon2;Parent=g11581.t1
HiC_scaffold_2626	AUGUSTUS	CDS	2411	2466	1.0	-	2	ID=g11581.t1.CDS2;Parent=g11581.t1
HiC_scaffold_2626	AUGUSTUS	intron	2467	3156	1.0	-	.	ID=g11581.t1.intron2;Parent=g11581.t1
HiC_scaffold_2626	AUGUSTUS	exon	3157	3220	.	-	.	ID=g11581.t1.exon3;Parent=g11581.t1
HiC_scaffold_2626	AUGUSTUS	CDS	3157	3220	1.0	-	0	ID=g11581.t1.CDS3;Parent=g11581.t1
HiC_scaffold_2626	AUGUSTUS	intron	3221	3583	1.0	-	.	ID=g11581.t1.intron3;Parent=g11581.t1
HiC_scaffold_2626	AUGUSTUS	exon	3584	3740	.	-	.	ID=g11581.t1.exon4;Parent=g11581.t1
HiC_scaffold_2626	AUGUSTUS	CDS	3584	3740	1.0	-	1	ID=g11581.t1.CDS4;Parent=g11581.t1
HiC_scaffold_2626	AUGUSTUS	intron	3741	3845	1.0	-	.	ID=g11581.t1.intron4;Parent=g11581.t1
HiC_scaffold_2626	AUGUSTUS	exon	3846	3979	.	-	.	ID=g11581.t1.exon5;Parent=g11581.t1
HiC_scaffold_2626	AUGUSTUS	CDS	3846	3979	1.0	-	0	ID=g11581.t1.CDS5;Parent=g11581.t1
HiC_scaffold_2626	AUGUSTUS	start_codon	3977	3979	.	-	0	ID=g11581.t1.start1;Parent=g11581.t1
HiC_scaffold_2679	AUGUSTUS	exon	1	273	.	+	.	ID=g11582.t1.exon1;Parent=g11582.t1
HiC_scaffold_2679	AUGUSTUS	CDS	1	273	1.0	+	0	ID=g11582.t1.CDS1;Parent=g11582.t1
HiC_scaffold_2679	AUGUSTUS	gene	1	1601	.	+	.	ID=g11582
HiC_scaffold_2679	AUGUSTUS	mRNA	1	1601	1.0	+	.	ID=g11582.t1;Parent=g11582;em_target=9707.XP_004397921.1;em_score=90.6;em_evalue=8.6e-30;em_tcov=.;em_OGs=KOG3594@1|root,KOG3594@2759|Eukaryota,39X09@33154|Opisthokonta,3BKGW@33208|Metazoa,3CRY5@33213|Bilateria,48J0M@7711|Chordata,49FNI@7742|Vertebrata,3JJ85@40674|Mammalia,3EWX0@33554|Carnivora;em_COG_cat=S;em_desc=Cadherin-like;em_max_annot_lvl=33208|Metazoa;em_Preferred_name=PCDHGB2;em_KEGG_ko=ko:K16496;em_BRITE=ko00000,ko04516;em_PFAMs=Cadherin,Cadherin_2
HiC_scaffold_2679	AUGUSTUS	intron	274	1541	1.0	+	.	ID=g11582.t1.intron1;Parent=g11582.t1
HiC_scaffold_2679	AUGUSTUS	exon	1542	1601	.	+	.	ID=g11582.t1.exon2;Parent=g11582.t1
HiC_scaffold_2679	AUGUSTUS	CDS	1542	1601	1.0	+	0	ID=g11582.t1.CDS2;Parent=g11582.t1
HiC_scaffold_2679	AUGUSTUS	stop_codon	1599	1601	.	+	0	ID=g11582.t1.stop1;Parent=g11582.t1
HiC_scaffold_269	AUGUSTUS	stop_codon	7372	7374	.	-	0	ID=g11583.t1.stop1;Parent=g11583.t1
HiC_scaffold_269	GeneMark.hmm3	stop_codon	7372	7374	.	-	0	ID=g11583.t2.stop1;Parent=g11583.t2
HiC_scaffold_269	AUGUSTUS	exon	7372	7489	.	-	.	ID=g11583.t1.exon1;Parent=g11583.t1
HiC_scaffold_269	GeneMark.hmm3	CDS	7372	7489	.	-	1	ID=g11583.t2.CDS1;Parent=g11583.t2
HiC_scaffold_269	GeneMark.hmm3	exon	7372	7489	.	-	1	ID=g11583.t2.exon1;Parent=g11583.t2
HiC_scaffold_269	AUGUSTUS	CDS	7372	7489	1.0	-	1	ID=g11583.t1.CDS1;Parent=g11583.t1
HiC_scaffold_269	GeneMark.hmm3	mRNA	7372	12292	.	-	.	ID=g11583.t2;Parent=g11583;em_target=9361.ENSDNOP00000002944;em_score=1204.6;em_evalue=0.0;em_tcov=.;em_OGs=2D2MN@1|root,2SNBF@2759|Eukaryota,39XDU@33154|Opisthokonta,3BFSJ@33208|Metazoa,3D0XP@33213|Bilateria,48855@7711|Chordata,496GV@7742|Vertebrata,3J4CT@40674|Mammalia;em_COG_cat=S;em_desc=structural molecule activity;em_max_annot_lvl=33208|Metazoa;em_KEGG_ko=ko:K07604;em_KEGG_Pathway=ko04915,map04915;em_BRITE=ko00000,ko00001,ko04147,ko04812;em_PFAMs=Filament;em_Preferred_name=KRT33A;em_GOs=GO:0003674,GO:0005198,GO:0005200,GO:0005575,GO:0005622,GO:0005623,GO:0005737,GO:0005829,GO:0005856,GO:0005882,GO:0006996,GO:0007010,GO:0007275,GO:0007568,GO:0008150,GO:0008219,GO:0008544,GO:0009888,GO:0009913,GO:0009987,GO:0012501,GO:0016043,GO:0030154,GO:0030216,GO:0030855,GO:0031424,GO:0032501,GO:0032502,GO:0042303,GO:0042633,GO:0043226,GO:0043228,GO:0043229,GO:0043232,GO:0043588,GO:0044422,GO:0044424,GO:0044430,GO:0044444,GO:0044446,GO:0044464,GO:0045111,GO:0048513,GO:0048731,GO:0048856,GO:0048869,GO:0060429,GO:0070268,GO:0071840,GO:0099080,GO:0099081,GO:0099512,GO:0099513
HiC_scaffold_269	AUGUSTUS	gene	7372	12385	.	-	.	ID=g11583
HiC_scaffold_269	AUGUSTUS	mRNA	7372	12385	0.95	-	.	ID=g11583.t1;Parent=g11583;em_target=9361.ENSDNOP00000002944;em_score=1366.3;em_evalue=0.0;em_tcov=.;em_OGs=2D2MN@1|root,2SNBF@2759|Eukaryota,39XDU@33154|Opisthokonta,3BFSJ@33208|Metazoa,3D0XP@33213|Bilateria,48855@7711|Chordata,496GV@7742|Vertebrata,3J4CT@40674|Mammalia;em_COG_cat=S;em_desc=structural molecule activity;em_max_annot_lvl=33208|Metazoa;em_KEGG_ko=ko:K07604;em_KEGG_Pathway=ko04915,map04915;em_BRITE=ko00000,ko00001,ko04147,ko04812;em_PFAMs=Filament;em_Preferred_name=KRT33A;em_GOs=GO:0003674,GO:0005198,GO:0005200,GO:0005575,GO:0005622,GO:0005623,GO:0005737,GO:0005829,GO:0005856,GO:0005882,GO:0006996,GO:0007010,GO:0007275,GO:0007568,GO:0008150,GO:0008219,GO:0008544,GO:0009888,GO:0009913,GO:0009987,GO:0012501,GO:0016043,GO:0030154,GO:0030216,GO:0030855,GO:0031424,GO:0032501,GO:0032502,GO:0042303,GO:0042633,GO:0043226,GO:0043228,GO:0043229,GO:0043232,GO:0043588,GO:0044422,GO:0044424,GO:0044430,GO:0044444,GO:0044446,GO:0044464,GO:0045111,GO:0048513,GO:0048731,GO:0048856,GO:0048869,GO:0060429,GO:0070268,GO:0071840,GO:0099080,GO:0099081,GO:0099512,GO:0099513
HiC_scaffold_269	GeneMark.hmm3	intron	7490	7702	.	-	2	ID=g11583.t2.intron1;Parent=g11583.t2
HiC_scaffold_269	AUGUSTUS	intron	7490	7702	1.0	-	.	ID=g11583.t1.intron1;Parent=g11583.t1
HiC_scaffold_269	AUGUSTUS	exon	7703	7923	.	-	.	ID=g11583.t1.exon2;Parent=g11583.t1
HiC_scaffold_269	GeneMark.hmm3	CDS	7703	7923	.	-	0	ID=g11583.t2.CDS2;Parent=g11583.t2
HiC_scaffold_269	GeneMark.hmm3	exon	7703	7923	.	-	0	ID=g11583.t2.exon2;Parent=g11583.t2
HiC_scaffold_269	AUGUSTUS	CDS	7703	7923	1.0	-	0	ID=g11583.t1.CDS2;Parent=g11583.t1
HiC_scaffold_269	GeneMark.hmm3	intron	7924	8047	.	-	0	ID=g11583.t2.intron2;Parent=g11583.t2
HiC_scaffold_269	AUGUSTUS	intron	7924	8047	1.0	-	.	ID=g11583.t1.intron2;Parent=g11583.t1
HiC_scaffold_269	AUGUSTUS	exon	8048	8173	.	-	.	ID=g11583.t1.exon3;Parent=g11583.t1
HiC_scaffold_269	GeneMark.hmm3	CDS	8048	8173	.	-	0	ID=g11583.t2.CDS3;Parent=g11583.t2
HiC_scaffold_269	GeneMark.hmm3	exon	8048	8173	.	-	0	ID=g11583.t2.exon3;Parent=g11583.t2
HiC_scaffold_269	AUGUSTUS	CDS	8048	8173	1.0	-	0	ID=g11583.t1.CDS3;Parent=g11583.t1
HiC_scaffold_269	GeneMark.hmm3	intron	8174	8268	.	-	0	ID=g11583.t2.intron3;Parent=g11583.t2
HiC_scaffold_269	AUGUSTUS	intron	8174	8268	1.0	-	.	ID=g11583.t1.intron3;Parent=g11583.t1
HiC_scaffold_269	AUGUSTUS	exon	8269	8430	.	-	.	ID=g11583.t1.exon4;Parent=g11583.t1
HiC_scaffold_269	GeneMark.hmm3	CDS	8269	8430	.	-	0	ID=g11583.t2.CDS4;Parent=g11583.t2
HiC_scaffold_269	GeneMark.hmm3	exon	8269	8430	.	-	0	ID=g11583.t2.exon4;Parent=g11583.t2
HiC_scaffold_269	AUGUSTUS	CDS	8269	8430	1.0	-	0	ID=g11583.t1.CDS4;Parent=g11583.t1
HiC_scaffold_269	GeneMark.hmm3	intron	8431	9423	.	-	0	ID=g11583.t2.intron4;Parent=g11583.t2
HiC_scaffold_269	AUGUSTUS	intron	8431	9423	1.0	-	.	ID=g11583.t1.intron4;Parent=g11583.t1
HiC_scaffold_269	AUGUSTUS	exon	9424	9580	.	-	.	ID=g11583.t1.exon5;Parent=g11583.t1
HiC_scaffold_269	GeneMark.hmm3	CDS	9424	9580	.	-	1	ID=g11583.t2.CDS5;Parent=g11583.t2
HiC_scaffold_269	GeneMark.hmm3	exon	9424	9580	.	-	1	ID=g11583.t2.exon5;Parent=g11583.t2
HiC_scaffold_269	AUGUSTUS	CDS	9424	9580	1.0	-	1	ID=g11583.t1.CDS5;Parent=g11583.t1
HiC_scaffold_269	GeneMark.hmm3	intron	9581	10544	.	-	2	ID=g11583.t2.intron5;Parent=g11583.t2
HiC_scaffold_269	AUGUSTUS	intron	9581	10544	1.0	-	.	ID=g11583.t1.intron5;Parent=g11583.t1
HiC_scaffold_269	AUGUSTUS	exon	10545	10627	.	-	.	ID=g11583.t1.exon6;Parent=g11583.t1
HiC_scaffold_269	GeneMark.hmm3	CDS	10545	10627	.	-	0	ID=g11583.t2.CDS6;Parent=g11583.t2
HiC_scaffold_269	GeneMark.hmm3	exon	10545	10627	.	-	0	ID=g11583.t2.exon6;Parent=g11583.t2
HiC_scaffold_269	AUGUSTUS	CDS	10545	10627	0.95	-	0	ID=g11583.t1.CDS6;Parent=g11583.t1
HiC_scaffold_269	GeneMark.hmm3	intron	10628	12121	.	-	0	ID=g11583.t2.intron6;Parent=g11583.t2
HiC_scaffold_269	AUGUSTUS	intron	10628	12121	0.95	-	.	ID=g11583.t1.intron6;Parent=g11583.t1
HiC_scaffold_269	GeneMark.hmm3	CDS	12122	12292	.	-	0	ID=g11583.t2.CDS7;Parent=g11583.t2
HiC_scaffold_269	GeneMark.hmm3	exon	12122	12292	.	-	0	ID=g11583.t2.exon7;Parent=g11583.t2
HiC_scaffold_269	AUGUSTUS	exon	12122	12385	.	-	.	ID=g11583.t1.exon7;Parent=g11583.t1
HiC_scaffold_269	AUGUSTUS	CDS	12122	12385	1.0	-	0	ID=g11583.t1.CDS7;Parent=g11583.t1
HiC_scaffold_269	GeneMark.hmm3	start_codon	12290	12292	.	-	0	ID=g11583.t2.start1;Parent=g11583.t2
HiC_scaffold_27	AUGUSTUS	start_codon	703	705	.	+	0	ID=g11584.t1.start1;Parent=g11584.t1
HiC_scaffold_27	AUGUSTUS	exon	703	806	.	+	.	ID=g11584.t1.exon1;Parent=g11584.t1
HiC_scaffold_27	AUGUSTUS	CDS	703	806	1.0	+	0	ID=g11584.t1.CDS1;Parent=g11584.t1
HiC_scaffold_27	AUGUSTUS	gene	703	2592	.	+	.	ID=g11584
HiC_scaffold_27	AUGUSTUS	mRNA	703	2592	1.0	+	.	ID=g11584.t1;Parent=g11584;em_target=9913.ENSBTAP00000044536;em_score=427.0;em_evalue=8.8e-133;em_tcov=.;em_OGs=COG4352@1|root,KOG3295@2759|Eukaryota,39QV9@33154|Opisthokonta,3BJ7T@33208|Metazoa,3D0KP@33213|Bilateria,487X9@7711|Chordata,497PF@7742|Vertebrata,3JGBK@40674|Mammalia,4JCNU@91561|Cetartiodactyla;em_COG_cat=J;em_desc=Belongs to the eukaryotic ribosomal protein eL13 family;em_max_annot_lvl=33208|Metazoa;em_Preferred_name=RPL13;em_GOs=GO:0000184,GO:0000956,GO:0002181,GO:0003674,GO:0003676,GO:0003723,GO:0003735,GO:0005198,GO:0005488,GO:0005575,GO:0005622,GO:0005623,GO:0005634,GO:0005730,GO:0005737,GO:0005783,GO:0005829,GO:0005840,GO:0006139,GO:0006401,GO:0006402,GO:0006412,GO:0006413,GO:0006518,GO:0006605,GO:0006612,GO:0006613,GO:0006614,GO:0006725,GO:0006807,GO:0006810,GO:0006886,GO:0008104,GO:0008150,GO:0008152,GO:0009056,GO:0009057,GO:0009058,GO:0009059,GO:0009892,GO:0009987,GO:0010467,GO:0010468,GO:0010605,GO:0010629,GO:0012505,GO:0015031,GO:0015833,GO:0015934,GO:0016070,GO:0016071,GO:0019222,GO:0019439,GO:0019538,GO:0022625,GO:0022626,GO:0031974,GO:0031981,GO:0032991,GO:0033036,GO:0033365,GO:0034613,GO:0034641,GO:0034645,GO:0034655,GO:0042886,GO:0043043,GO:0043170,GO:0043226,GO:0043227,GO:0043228,GO:0043229,GO:0043231,GO:0043232,GO:0043233,GO:0043603,GO:0043604,GO:0044237,GO:0044238,GO:0044248,GO:0044249,GO:0044260,GO:0044265,GO:0044267,GO:0044270,GO:0044271,GO:0044391,GO:0044422,GO:0044424,GO:0044428,GO:0044444,GO:0044445,GO:0044446,GO:0044464,GO:0045047,GO:0045184,GO:0046483,GO:0046700,GO:0046907,GO:0048519,GO:0050789,GO:0050794,GO:0051179,GO:0051234,GO:0051641,GO:0051649,GO:0051726,GO:0060255,GO:0065007,GO:0070013,GO:0070727,GO:0070972,GO:0071702,GO:0071704,GO:0071705,GO:0072594,GO:0072599,GO:0072657,GO:0090150,GO:0090304,GO:0097159,GO:1901360,GO:1901361,GO:1901363,GO:1901564,GO:1901566,GO:1901575,GO:1901576,GO:1990904;em_KEGG_ko=ko:K02873;em_KEGG_Pathway=ko03010,map03010;em_KEGG_Module=M00177,M00179;em_BRITE=br01610,ko00000,ko00001,ko00002,ko03011;em_PFAMs=Ribosomal_L13e
HiC_scaffold_27	AUGUSTUS	intron	807	946	1.0	+	.	ID=g11584.t1.intron1;Parent=g11584.t1
HiC_scaffold_27	AUGUSTUS	exon	947	1088	.	+	.	ID=g11584.t1.exon2;Parent=g11584.t1
HiC_scaffold_27	AUGUSTUS	CDS	947	1088	1.0	+	1	ID=g11584.t1.CDS2;Parent=g11584.t1
HiC_scaffold_27	AUGUSTUS	intron	1089	1274	1.0	+	.	ID=g11584.t1.intron2;Parent=g11584.t1
HiC_scaffold_27	AUGUSTUS	exon	1275	1448	.	+	.	ID=g11584.t1.exon3;Parent=g11584.t1
HiC_scaffold_27	AUGUSTUS	CDS	1275	1448	1.0	+	0	ID=g11584.t1.CDS3;Parent=g11584.t1
HiC_scaffold_27	AUGUSTUS	intron	1449	1875	1.0	+	.	ID=g11584.t1.intron3;Parent=g11584.t1
HiC_scaffold_27	AUGUSTUS	exon	1876	1932	.	+	.	ID=g11584.t1.exon4;Parent=g11584.t1
HiC_scaffold_27	AUGUSTUS	CDS	1876	1932	1.0	+	0	ID=g11584.t1.CDS4;Parent=g11584.t1
HiC_scaffold_27	AUGUSTUS	intron	1933	2433	1.0	+	.	ID=g11584.t1.intron4;Parent=g11584.t1
HiC_scaffold_27	AUGUSTUS	exon	2434	2592	.	+	.	ID=g11584.t1.exon5;Parent=g11584.t1
HiC_scaffold_27	AUGUSTUS	CDS	2434	2592	1.0	+	0	ID=g11584.t1.CDS5;Parent=g11584.t1
HiC_scaffold_27	AUGUSTUS	stop_codon	2590	2592	.	+	0	ID=g11584.t1.stop1;Parent=g11584.t1
HiC_scaffold_27	AUGUSTUS	start_codon	13640	13642	.	+	0	ID=g11585.t1.start1;Parent=g11585.t1
HiC_scaffold_27	AUGUSTUS	exon	13640	13813	.	+	.	ID=g11585.t1.exon1;Parent=g11585.t1
HiC_scaffold_27	AUGUSTUS	CDS	13640	13813	1.0	+	0	ID=g11585.t1.CDS1;Parent=g11585.t1
HiC_scaffold_27	AUGUSTUS	gene	13640	24048	.	+	.	ID=g11585
HiC_scaffold_27	AUGUSTUS	mRNA	13640	24048	1.0	+	.	ID=g11585.t1;Parent=g11585;em_target=72004.XP_005892497.1;em_score=820.3;em_evalue=1.7e-250;em_tcov=.;em_OGs=KOG1327@1|root,KOG1327@2759|Eukaryota,38BYU@33154|Opisthokonta,3B953@33208|Metazoa,3D293@33213|Bilateria,48268@7711|Chordata,491CX@7742|Vertebrata,3JIWS@40674|Mammalia;em_COG_cat=T;em_desc=Copine;em_max_annot_lvl=33208|Metazoa;em_Preferred_name=CPNE7;em_PFAMs=C2,Copine;em_GOs=GO:0003674,GO:0005215,GO:0005575,GO:0005622,GO:0005623,GO:0005634,GO:0005737,GO:0005886,GO:0006629,GO:0006644,GO:0006650,GO:0006793,GO:0006796,GO:0008150,GO:0008152,GO:0008610,GO:0008654,GO:0009058,GO:0009987,GO:0010035,GO:0010038,GO:0016020,GO:0019637,GO:0042221,GO:0043226,GO:0043227,GO:0043229,GO:0043231,GO:0044237,GO:0044238,GO:0044249,GO:0044255,GO:0044424,GO:0044464,GO:0045017,GO:0046474,GO:0046486,GO:0050896,GO:0051592,GO:0051716,GO:0070887,GO:0071241,GO:0071248,GO:0071277,GO:0071704,GO:0071944,GO:0090407,GO:1901576
HiC_scaffold_27	AUGUSTUS	intron	13814	15737	1.0	+	.	ID=g11585.t1.intron1;Parent=g11585.t1
HiC_scaffold_27	AUGUSTUS	exon	15738	15920	.	+	.	ID=g11585.t1.exon2;Parent=g11585.t1
HiC_scaffold_27	AUGUSTUS	CDS	15738	15920	1.0	+	0	ID=g11585.t1.CDS2;Parent=g11585.t1
HiC_scaffold_27	AUGUSTUS	intron	15921	18273	1.0	+	.	ID=g11585.t1.intron2;Parent=g11585.t1
HiC_scaffold_27	AUGUSTUS	exon	18274	18348	.	+	.	ID=g11585.t1.exon3;Parent=g11585.t1
HiC_scaffold_27	AUGUSTUS	CDS	18274	18348	1.0	+	0	ID=g11585.t1.CDS3;Parent=g11585.t1
HiC_scaffold_27	AUGUSTUS	intron	18349	18502	1.0	+	.	ID=g11585.t1.intron3;Parent=g11585.t1
HiC_scaffold_27	AUGUSTUS	exon	18503	18577	.	+	.	ID=g11585.t1.exon4;Parent=g11585.t1
HiC_scaffold_27	AUGUSTUS	CDS	18503	18577	1.0	+	0	ID=g11585.t1.CDS4;Parent=g11585.t1
HiC_scaffold_27	AUGUSTUS	intron	18578	19259	1.0	+	.	ID=g11585.t1.intron4;Parent=g11585.t1
HiC_scaffold_27	AUGUSTUS	exon	19260	19343	.	+	.	ID=g11585.t1.exon5;Parent=g11585.t1
HiC_scaffold_27	AUGUSTUS	CDS	19260	19343	1.0	+	0	ID=g11585.t1.CDS5;Parent=g11585.t1
HiC_scaffold_27	AUGUSTUS	intron	19344	19721	1.0	+	.	ID=g11585.t1.intron5;Parent=g11585.t1
HiC_scaffold_27	AUGUSTUS	exon	19722	19811	.	+	.	ID=g11585.t1.exon6;Parent=g11585.t1
HiC_scaffold_27	AUGUSTUS	CDS	19722	19811	1.0	+	0	ID=g11585.t1.CDS6;Parent=g11585.t1
HiC_scaffold_27	AUGUSTUS	intron	19812	19929	1.0	+	.	ID=g11585.t1.intron6;Parent=g11585.t1
HiC_scaffold_27	AUGUSTUS	exon	19930	20028	.	+	.	ID=g11585.t1.exon7;Parent=g11585.t1
HiC_scaffold_27	AUGUSTUS	CDS	19930	20028	1.0	+	0	ID=g11585.t1.CDS7;Parent=g11585.t1
HiC_scaffold_27	AUGUSTUS	intron	20029	20314	1.0	+	.	ID=g11585.t1.intron7;Parent=g11585.t1
HiC_scaffold_27	AUGUSTUS	exon	20315	20401	.	+	.	ID=g11585.t1.exon8;Parent=g11585.t1
HiC_scaffold_27	AUGUSTUS	CDS	20315	20401	1.0	+	0	ID=g11585.t1.CDS8;Parent=g11585.t1
HiC_scaffold_27	AUGUSTUS	intron	20402	20726	1.0	+	.	ID=g11585.t1.intron8;Parent=g11585.t1
HiC_scaffold_27	AUGUSTUS	exon	20727	20786	.	+	.	ID=g11585.t1.exon9;Parent=g11585.t1
HiC_scaffold_27	AUGUSTUS	CDS	20727	20786	1.0	+	0	ID=g11585.t1.CDS9;Parent=g11585.t1
HiC_scaffold_27	AUGUSTUS	intron	20787	21558	1.0	+	.	ID=g11585.t1.intron9;Parent=g11585.t1
HiC_scaffold_27	AUGUSTUS	exon	21559	21692	.	+	.	ID=g11585.t1.exon10;Parent=g11585.t1
HiC_scaffold_27	AUGUSTUS	CDS	21559	21692	1.0	+	0	ID=g11585.t1.CDS10;Parent=g11585.t1
HiC_scaffold_27	AUGUSTUS	intron	21693	22348	1.0	+	.	ID=g11585.t1.intron10;Parent=g11585.t1
HiC_scaffold_27	AUGUSTUS	exon	22349	22403	.	+	.	ID=g11585.t1.exon11;Parent=g11585.t1
HiC_scaffold_27	AUGUSTUS	CDS	22349	22403	1.0	+	1	ID=g11585.t1.CDS11;Parent=g11585.t1
HiC_scaffold_27	AUGUSTUS	intron	22404	22867	1.0	+	.	ID=g11585.t1.intron11;Parent=g11585.t1
HiC_scaffold_27	AUGUSTUS	exon	22868	22919	.	+	.	ID=g11585.t1.exon12;Parent=g11585.t1
HiC_scaffold_27	AUGUSTUS	CDS	22868	22919	1.0	+	0	ID=g11585.t1.CDS12;Parent=g11585.t1
HiC_scaffold_27	AUGUSTUS	intron	22920	22985	1.0	+	.	ID=g11585.t1.intron12;Parent=g11585.t1
HiC_scaffold_27	AUGUSTUS	exon	22986	23119	.	+	.	ID=g11585.t1.exon13;Parent=g11585.t1
HiC_scaffold_27	AUGUSTUS	CDS	22986	23119	1.0	+	2	ID=g11585.t1.CDS13;Parent=g11585.t1
HiC_scaffold_27	AUGUSTUS	intron	23120	23904	1.0	+	.	ID=g11585.t1.intron13;Parent=g11585.t1
HiC_scaffold_27	AUGUSTUS	exon	23905	24048	.	+	.	ID=g11585.t1.exon14;Parent=g11585.t1
HiC_scaffold_27	AUGUSTUS	CDS	23905	24048	1.0	+	0	ID=g11585.t1.CDS14;Parent=g11585.t1
HiC_scaffold_27	AUGUSTUS	stop_codon	24046	24048	.	+	0	ID=g11585.t1.stop1;Parent=g11585.t1
HiC_scaffold_2713	gmst	stop_codon	2050	2052	12.148886	-	0	ID=g11586.t1.stop1;Parent=g11586.t1
HiC_scaffold_2713	gmst	gene	2050	2349	.	-	.	ID=g11586
HiC_scaffold_2713	gmst	mRNA	2050	2349	.	-	.	ID=g11586.t1;Parent=g11586
HiC_scaffold_2713	gmst	CDS	2050	2349	12.148886	-	0	ID=g11586.t1.CDS1;Parent=g11586.t1
HiC_scaffold_2713	gmst	exon	2050	2349	12.148886	-	0	ID=g11586.t1.exon1;Parent=g11586.t1
HiC_scaffold_2713	gmst	start_codon	2347	2349	12.148886	-	0	ID=g11586.t1.start1;Parent=g11586.t1
HiC_scaffold_2725	AUGUSTUS	start_codon	132	134	.	+	0	ID=g11587.t1.start1;Parent=g11587.t1
HiC_scaffold_2725	AUGUSTUS	exon	132	217	.	+	.	ID=g11587.t1.exon1;Parent=g11587.t1
HiC_scaffold_2725	AUGUSTUS	CDS	132	217	1.0	+	0	ID=g11587.t1.CDS1;Parent=g11587.t1
HiC_scaffold_2725	AUGUSTUS	gene	132	3999	.	+	.	ID=g11587
HiC_scaffold_2725	AUGUSTUS	mRNA	132	3999	1.0	+	.	ID=g11587.t1;Parent=g11587;em_target=9668.ENSMPUP00000010937;em_score=410.3;em_evalue=1.4e-125;em_tcov=.;em_OGs=2EV4B@1|root,2SX61@2759|Eukaryota,39YWT@33154|Opisthokonta,3BPA8@33208|Metazoa,3CY55@33213|Bilateria,48867@7711|Chordata,495PF@7742|Vertebrata,3JBDJ@40674|Mammalia,3ENXK@33554|Carnivora;em_COG_cat=S;em_desc=Inhibitor of CDK, cyclin A1 interacting protein 1;em_max_annot_lvl=33208|Metazoa;em_Preferred_name=INCA1;em_PFAMs=INCA1;em_GOs=GO:0000079,GO:0001932,GO:0001933,GO:0003674,GO:0004857,GO:0004860,GO:0004861,GO:0005488,GO:0005515,GO:0005575,GO:0005622,GO:0005623,GO:0005634,GO:0005654,GO:0005737,GO:0006469,GO:0008150,GO:0008285,GO:0009892,GO:0009966,GO:0009967,GO:0010563,GO:0010605,GO:0010646,GO:0010647,GO:0010941,GO:0010942,GO:0016538,GO:0016604,GO:0019207,GO:0019210,GO:0019220,GO:0019222,GO:0019887,GO:0023051,GO:0023056,GO:0030234,GO:0030291,GO:0030332,GO:0031323,GO:0031324,GO:0031399,GO:0031400,GO:0031974,GO:0031981,GO:0032268,GO:0032269,GO:0033673,GO:0042127,GO:0042325,GO:0042326,GO:0042981,GO:0043065,GO:0043067,GO:0043068,GO:0043086,GO:0043226,GO:0043227,GO:0043229,GO:0043231,GO:0043233,GO:0043549,GO:0044092,GO:0044422,GO:0044424,GO:0044428,GO:0044446,GO:0044451,GO:0044464,GO:0044877,GO:0045736,GO:0045786,GO:0045859,GO:0045936,GO:0048518,GO:0048519,GO:0048522,GO:0048523,GO:0048583,GO:0048584,GO:0050789,GO:0050790,GO:0050794,GO:0051171,GO:0051172,GO:0051174,GO:0051246,GO:0051248,GO:0051338,GO:0051348,GO:0051726,GO:0060255,GO:0065007,GO:0065009,GO:0070013,GO:0071900,GO:0071901,GO:0080090,GO:0098772,GO:1904029,GO:1904030,GO:2001233,GO:2001235
HiC_scaffold_2725	AUGUSTUS	intron	218	2522	1.0	+	.	ID=g11587.t1.intron1;Parent=g11587.t1
HiC_scaffold_2725	AUGUSTUS	exon	2523	2636	.	+	.	ID=g11587.t1.exon2;Parent=g11587.t1
HiC_scaffold_2725	AUGUSTUS	CDS	2523	2636	1.0	+	1	ID=g11587.t1.CDS2;Parent=g11587.t1
HiC_scaffold_2725	AUGUSTUS	intron	2637	2850	1.0	+	.	ID=g11587.t1.intron2;Parent=g11587.t1
HiC_scaffold_2725	AUGUSTUS	exon	2851	2890	.	+	.	ID=g11587.t1.exon3;Parent=g11587.t1
HiC_scaffold_2725	AUGUSTUS	CDS	2851	2890	1.0	+	1	ID=g11587.t1.CDS3;Parent=g11587.t1
HiC_scaffold_2725	AUGUSTUS	intron	2891	3147	1.0	+	.	ID=g11587.t1.intron3;Parent=g11587.t1
HiC_scaffold_2725	AUGUSTUS	exon	3148	3341	.	+	.	ID=g11587.t1.exon4;Parent=g11587.t1
HiC_scaffold_2725	AUGUSTUS	CDS	3148	3341	1.0	+	0	ID=g11587.t1.CDS4;Parent=g11587.t1
HiC_scaffold_2725	AUGUSTUS	intron	3342	3748	1.0	+	.	ID=g11587.t1.intron4;Parent=g11587.t1
HiC_scaffold_2725	AUGUSTUS	exon	3749	3999	.	+	.	ID=g11587.t1.exon5;Parent=g11587.t1
HiC_scaffold_2725	AUGUSTUS	CDS	3749	3999	1.0	+	1	ID=g11587.t1.CDS5;Parent=g11587.t1
HiC_scaffold_2729	gmst	start_codon	2437	2439	24.162403	+	0	ID=g11588.t1.start1;Parent=g11588.t1
HiC_scaffold_2729	gmst	gene	2437	2739	.	+	.	ID=g11588
HiC_scaffold_2729	gmst	mRNA	2437	2739	.	+	.	ID=g11588.t1;Parent=g11588
HiC_scaffold_2729	gmst	CDS	2437	2739	24.162403	+	0	ID=g11588.t1.CDS1;Parent=g11588.t1
HiC_scaffold_2729	gmst	exon	2437	2739	24.162403	+	0	ID=g11588.t1.exon1;Parent=g11588.t1
HiC_scaffold_2729	gmst	stop_codon	2737	2739	24.162403	+	0	ID=g11588.t1.stop1;Parent=g11588.t1
HiC_scaffold_2785	AUGUSTUS	start_codon	2307	2309	.	+	0	ID=g11589.t1.start1;Parent=g11589.t1
HiC_scaffold_2785	AUGUSTUS	exon	2307	2550	.	+	.	ID=g11589.t1.exon1;Parent=g11589.t1
HiC_scaffold_2785	AUGUSTUS	CDS	2307	2550	0.82	+	0	ID=g11589.t1.CDS1;Parent=g11589.t1
HiC_scaffold_2785	AUGUSTUS	gene	2307	3536	.	+	.	ID=g11589
HiC_scaffold_2785	AUGUSTUS	mRNA	2307	3536	0.76	+	.	ID=g11589.t1;Parent=g11589;em_target=59463.ENSMLUP00000010857;em_score=1191.0;em_evalue=0.0;em_tcov=.;em_OGs=2A7TG@1|root,2RYEX@2759|Eukaryota,3AH9G@33154|Opisthokonta,3BMC1@33208|Metazoa,3D6AJ@33213|Bilateria,47ZV8@7711|Chordata,48YSX@7742|Vertebrata,3J453@40674|Mammalia,4M2KX@9397|Chiroptera;em_COG_cat=T;em_desc=Immunoglobulin like;em_max_annot_lvl=33208|Metazoa;em_KEGG_ko=ko:K06512;em_KEGG_Pathway=ko04380,map04380;em_BRITE=ko00000,ko00001,ko04090;em_PFAMs=Ig_2,ig;em_Preferred_name=LILRA6
HiC_scaffold_2785	AUGUSTUS	intron	2551	2694	1.0	+	.	ID=g11589.t1.intron1;Parent=g11589.t1
HiC_scaffold_2785	AUGUSTUS	exon	2695	2997	.	+	.	ID=g11589.t1.exon2;Parent=g11589.t1
HiC_scaffold_2785	AUGUSTUS	CDS	2695	2997	0.95	+	2	ID=g11589.t1.CDS2;Parent=g11589.t1
HiC_scaffold_2785	AUGUSTUS	intron	2998	3219	0.98	+	.	ID=g11589.t1.intron2;Parent=g11589.t1
HiC_scaffold_2785	AUGUSTUS	exon	3220	3536	.	+	.	ID=g11589.t1.exon3;Parent=g11589.t1
HiC_scaffold_2785	AUGUSTUS	CDS	3220	3536	0.96	+	2	ID=g11589.t1.CDS3;Parent=g11589.t1
HiC_scaffold_2785	AUGUSTUS	stop_codon	3534	3536	.	+	0	ID=g11589.t1.stop1;Parent=g11589.t1
HiC_scaffold_2817	AUGUSTUS	start_codon	2417	2419	.	+	0	ID=g11590.t1.start1;Parent=g11590.t1
HiC_scaffold_2817	AUGUSTUS	gene	2417	2737	.	+	.	ID=g11590
HiC_scaffold_2817	AUGUSTUS	exon	2417	2737	.	+	.	ID=g11590.t1.exon1;Parent=g11590.t1
HiC_scaffold_2817	AUGUSTUS	mRNA	2417	2737	0.73	+	.	ID=g11590.t1;Parent=g11590;em_target=9668.ENSMPUP00000010090;em_score=219.4;em_evalue=2.1e-68;em_tcov=.;em_OGs=KOG4070@1|root,KOG4070@2759|Eukaryota,38HU8@33154|Opisthokonta,3BEXS@33208|Metazoa,3CRUE@33213|Bilateria,4862K@7711|Chordata,48Z4Z@7742|Vertebrata,3JE4K@40674|Mammalia,3EG30@33554|Carnivora;em_COG_cat=T;em_desc=Tubulin polymerization-promoting;em_max_annot_lvl=33208|Metazoa;em_Preferred_name=TPPP;em_PFAMs=p25-alpha;em_GOs=GO:0000226,GO:0001578,GO:0003674,GO:0005488,GO:0005515,GO:0005575,GO:0005622,GO:0005623,GO:0005634,GO:0005737,GO:0005739,GO:0005829,GO:0005856,GO:0006996,GO:0007010,GO:0007017,GO:0008017,GO:0008092,GO:0008150,GO:0009987,GO:0015631,GO:0016043,GO:0022607,GO:0031109,GO:0031334,GO:0032271,GO:0032273,GO:0034622,GO:0043209,GO:0043226,GO:0043227,GO:0043228,GO:0043229,GO:0043231,GO:0043232,GO:0043254,GO:0043933,GO:0044085,GO:0044087,GO:0044089,GO:0044424,GO:0044444,GO:0044464,GO:0046785,GO:0048471,GO:0048518,GO:0048522,GO:0050789,GO:0050794,GO:0051128,GO:0051130,GO:0051258,GO:0065003,GO:0065007,GO:0071840,GO:0097435
HiC_scaffold_2817	AUGUSTUS	CDS	2417	2737	0.73	+	0	ID=g11590.t1.CDS1;Parent=g11590.t1
HiC_scaffold_2817	AUGUSTUS	stop_codon	2735	2737	.	+	0	ID=g11590.t1.stop1;Parent=g11590.t1
HiC_scaffold_2854	GeneMark.hmm3	start_codon	1485	1487	.	+	0	ID=g11591.t1.start1;Parent=g11591.t1
HiC_scaffold_2854	GeneMark.hmm3	CDS	1485	1622	.	+	0	ID=g11591.t1.CDS1;Parent=g11591.t1
HiC_scaffold_2854	GeneMark.hmm3	exon	1485	1622	.	+	0	ID=g11591.t1.exon1;Parent=g11591.t1
HiC_scaffold_2854	GeneMark.hmm3	gene	1485	3051	.	+	.	ID=g11591
HiC_scaffold_2854	GeneMark.hmm3	mRNA	1485	3051	.	+	.	ID=g11591.t1;Parent=g11591;em_target=9668.ENSMPUP00000002015;em_score=81.9;em_evalue=2.8e-26;em_tcov=.;em_OGs=2CCTB@1|root,2QQ05@2759|Eukaryota,39RC0@33154|Opisthokonta,3BAW4@33208|Metazoa,3CTK0@33213|Bilateria,481BB@7711|Chordata,492D1@7742|Vertebrata,3J4VQ@40674|Mammalia,3EUM3@33554|Carnivora;em_COG_cat=S;em_desc=WD repeat domain 66;em_max_annot_lvl=33208|Metazoa;em_Preferred_name=WDR66;em_PFAMs=WD40;em_GOs=GO:0003341,GO:0005575,GO:0005622,GO:0005623,GO:0005737,GO:0005856,GO:0005929,GO:0005930,GO:0006928,GO:0007017,GO:0007018,GO:0008150,GO:0009987,GO:0031514,GO:0032838,GO:0042995,GO:0043226,GO:0043228,GO:0043229,GO:0043232,GO:0044422,GO:0044424,GO:0044430,GO:0044441,GO:0044444,GO:0044446,GO:0044463,GO:0044464,GO:0097014,GO:0099568,GO:0120025,GO:0120038
HiC_scaffold_2854	GeneMark.hmm3	intron	1623	3036	.	+	0	ID=g11591.t1.intron1;Parent=g11591.t1
HiC_scaffold_2854	GeneMark.hmm3	CDS	3037	3051	.	+	0	ID=g11591.t1.CDS2;Parent=g11591.t1
HiC_scaffold_2854	GeneMark.hmm3	exon	3037	3051	.	+	0	ID=g11591.t1.exon2;Parent=g11591.t1
HiC_scaffold_2854	GeneMark.hmm3	stop_codon	3049	3051	.	+	0	ID=g11591.t1.stop1;Parent=g11591.t1
HiC_scaffold_2861	AUGUSTUS	start_codon	821	823	.	+	0	ID=g11592.t1.start1;Parent=g11592.t1
HiC_scaffold_2861	AUGUSTUS	exon	821	1154	.	+	.	ID=g11592.t1.exon1;Parent=g11592.t1
HiC_scaffold_2861	AUGUSTUS	CDS	821	1154	1.0	+	0	ID=g11592.t1.CDS1;Parent=g11592.t1
HiC_scaffold_2861	AUGUSTUS	gene	821	2385	.	+	.	ID=g11592
HiC_scaffold_2861	AUGUSTUS	mRNA	821	2385	1.0	+	.	ID=g11592.t1;Parent=g11592;em_target=9668.ENSMPUP00000007263;em_score=813.9;em_evalue=6e-248;em_tcov=.;em_OGs=COG0670@1|root,KOG2322@2759|Eukaryota,39T95@33154|Opisthokonta,3BHWB@33208|Metazoa,3CTGI@33213|Bilateria,48CRX@7711|Chordata,48X7I@7742|Vertebrata,3J56T@40674|Mammalia,3EMKN@33554|Carnivora;em_COG_cat=T;em_desc=Glutamate receptor, ionotropic, N-methyl D-aspartate-associated protein 1 (glutamate binding);em_max_annot_lvl=33208|Metazoa;em_Preferred_name=GRINA;em_KEGG_ko=ko:K06890;em_BRITE=ko00000;em_PFAMs=Bax1-I;em_GOs=GO:0003674,GO:0005215,GO:0005216,GO:0005261,GO:0005488,GO:0005515,GO:0005575,GO:0005622,GO:0005623,GO:0005737,GO:0005783,GO:0005794,GO:0006810,GO:0006811,GO:0006812,GO:0006873,GO:0006874,GO:0006875,GO:0008150,GO:0008324,GO:0009966,GO:0009968,GO:0009987,GO:0010646,GO:0010648,GO:0010941,GO:0012505,GO:0015075,GO:0015267,GO:0015318,GO:0019725,GO:0022803,GO:0022838,GO:0022857,GO:0022890,GO:0023051,GO:0023057,GO:0030003,GO:0032469,GO:0034220,GO:0042592,GO:0042981,GO:0043066,GO:0043067,GO:0043069,GO:0043226,GO:0043227,GO:0043229,GO:0043231,GO:0044325,GO:0044424,GO:0044444,GO:0044464,GO:0048519,GO:0048523,GO:0048583,GO:0048585,GO:0048878,GO:0050789,GO:0050794,GO:0050801,GO:0051179,GO:0051234,GO:0055065,GO:0055074,GO:0055080,GO:0055082,GO:0055085,GO:0060548,GO:0065007,GO:0065008,GO:0072503,GO:0072507,GO:0080134,GO:0080135,GO:0098655,GO:0098771,GO:1902235,GO:1902236,GO:1902531,GO:1902532,GO:1903573,GO:1905897,GO:2001233,GO:2001234,GO:2001242,GO:2001243
HiC_scaffold_2861	AUGUSTUS	intron	1155	1241	1.0	+	.	ID=g11592.t1.intron1;Parent=g11592.t1
HiC_scaffold_2861	AUGUSTUS	exon	1242	1354	.	+	.	ID=g11592.t1.exon2;Parent=g11592.t1
HiC_scaffold_2861	AUGUSTUS	CDS	1242	1354	1.0	+	2	ID=g11592.t1.CDS2;Parent=g11592.t1
HiC_scaffold_2861	AUGUSTUS	intron	1355	1435	1.0	+	.	ID=g11592.t1.intron2;Parent=g11592.t1
HiC_scaffold_2861	AUGUSTUS	exon	1436	1636	.	+	.	ID=g11592.t1.exon3;Parent=g11592.t1
HiC_scaffold_2861	AUGUSTUS	CDS	1436	1636	1.0	+	0	ID=g11592.t1.CDS3;Parent=g11592.t1
HiC_scaffold_2861	AUGUSTUS	intron	1637	1771	1.0	+	.	ID=g11592.t1.intron3;Parent=g11592.t1
HiC_scaffold_2861	AUGUSTUS	exon	1772	1900	.	+	.	ID=g11592.t1.exon4;Parent=g11592.t1
HiC_scaffold_2861	AUGUSTUS	CDS	1772	1900	1.0	+	0	ID=g11592.t1.CDS4;Parent=g11592.t1
HiC_scaffold_2861	AUGUSTUS	intron	1901	1994	1.0	+	.	ID=g11592.t1.intron4;Parent=g11592.t1
HiC_scaffold_2861	AUGUSTUS	exon	1995	2138	.	+	.	ID=g11592.t1.exon5;Parent=g11592.t1
HiC_scaffold_2861	AUGUSTUS	CDS	1995	2138	1.0	+	0	ID=g11592.t1.CDS5;Parent=g11592.t1
HiC_scaffold_2861	AUGUSTUS	intron	2139	2235	1.0	+	.	ID=g11592.t1.intron5;Parent=g11592.t1
HiC_scaffold_2861	AUGUSTUS	exon	2236	2385	.	+	.	ID=g11592.t1.exon6;Parent=g11592.t1
HiC_scaffold_2861	AUGUSTUS	CDS	2236	2385	1.0	+	0	ID=g11592.t1.CDS6;Parent=g11592.t1
HiC_scaffold_2861	AUGUSTUS	stop_codon	2383	2385	.	+	0	ID=g11592.t1.stop1;Parent=g11592.t1
HiC_scaffold_2903	gmst	stop_codon	354	356	20.609102	-	0	ID=g11593.t1.stop1;Parent=g11593.t1
HiC_scaffold_2903	gmst	gene	354	734	.	-	.	ID=g11593
HiC_scaffold_2903	gmst	mRNA	354	734	.	-	.	ID=g11593.t1;Parent=g11593
HiC_scaffold_2903	gmst	CDS	354	734	20.609102	-	0	ID=g11593.t1.CDS1;Parent=g11593.t1
HiC_scaffold_2903	gmst	exon	354	734	20.609102	-	0	ID=g11593.t1.exon1;Parent=g11593.t1
HiC_scaffold_2903	gmst	start_codon	732	734	20.609102	-	0	ID=g11593.t1.start1;Parent=g11593.t1
HiC_scaffold_2909	AUGUSTUS	stop_codon	3584	3586	.	-	0	ID=g11594.t1.stop1;Parent=g11594.t1
HiC_scaffold_2909	AUGUSTUS	gene	3584	3742	.	-	.	ID=g11594
HiC_scaffold_2909	AUGUSTUS	exon	3584	3742	.	-	.	ID=g11594.t1.exon1;Parent=g11594.t1
HiC_scaffold_2909	AUGUSTUS	mRNA	3584	3742	1.0	-	.	ID=g11594.t1;Parent=g11594
HiC_scaffold_2909	AUGUSTUS	CDS	3584	3742	1.0	-	0	ID=g11594.t1.CDS1;Parent=g11594.t1
HiC_scaffold_2916	AUGUSTUS	start_codon	34	36	.	+	0	ID=g11595.t1.start1;Parent=g11595.t1
HiC_scaffold_2916	AUGUSTUS	exon	34	477	.	+	.	ID=g11595.t1.exon1;Parent=g11595.t1
HiC_scaffold_2916	AUGUSTUS	CDS	34	477	1.0	+	0	ID=g11595.t1.CDS1;Parent=g11595.t1
HiC_scaffold_2916	AUGUSTUS	gene	34	3304	.	+	.	ID=g11595
HiC_scaffold_2916	AUGUSTUS	mRNA	34	3304	0.99	+	.	ID=g11595.t1;Parent=g11595;em_target=9713.XP_006733949.1;em_score=651.9;em_evalue=4e-199;em_tcov=.;em_OGs=2CN2J@1|root,2QTID@2759|Eukaryota,38G3T@33154|Opisthokonta,3BDUR@33208|Metazoa,3CWX5@33213|Bilateria,4874S@7711|Chordata,48XD9@7742|Vertebrata,3J278@40674|Mammalia,3ETZY@33554|Carnivora;em_COG_cat=S;em_desc=neuronal;em_max_annot_lvl=33208|Metazoa;em_Preferred_name=NPTX1;em_PFAMs=Pentaxin;em_GOs=GO:0000902,GO:0000904,GO:0001678,GO:0005575,GO:0005622,GO:0005623,GO:0005737,GO:0005739,GO:0005886,GO:0006810,GO:0006839,GO:0006915,GO:0006996,GO:0007005,GO:0007154,GO:0007267,GO:0007268,GO:0007275,GO:0007399,GO:0007409,GO:0007417,GO:0008150,GO:0008219,GO:0008637,GO:0009653,GO:0009743,GO:0009746,GO:0009749,GO:0009987,GO:0010033,GO:0010035,GO:0010038,GO:0012501,GO:0016020,GO:0016043,GO:0019725,GO:0021675,GO:0022008,GO:0023052,GO:0030030,GO:0030154,GO:0030182,GO:0031175,GO:0032501,GO:0032502,GO:0032989,GO:0032990,GO:0033500,GO:0034284,GO:0035864,GO:0035865,GO:0042221,GO:0042592,GO:0042593,GO:0042995,GO:0043005,GO:0043226,GO:0043227,GO:0043229,GO:0043231,GO:0043653,GO:0044424,GO:0044444,GO:0044464,GO:0048468,GO:0048666,GO:0048667,GO:0048699,GO:0048731,GO:0048812,GO:0048856,GO:0048858,GO:0048869,GO:0048878,GO:0050896,GO:0051179,GO:0051234,GO:0051716,GO:0055082,GO:0060384,GO:0060385,GO:0061564,GO:0065007,GO:0065008,GO:0070887,GO:0071241,GO:0071248,GO:0071310,GO:0071322,GO:0071326,GO:0071331,GO:0071333,GO:0071840,GO:0071944,GO:0097458,GO:0098916,GO:0099536,GO:0099537,GO:0120025,GO:0120036,GO:0120039,GO:1901700,GO:1901701
HiC_scaffold_2916	AUGUSTUS	intron	478	763	1.0	+	.	ID=g11595.t1.intron1;Parent=g11595.t1
HiC_scaffold_2916	AUGUSTUS	exon	764	971	.	+	.	ID=g11595.t1.exon2;Parent=g11595.t1
HiC_scaffold_2916	AUGUSTUS	CDS	764	971	1.0	+	0	ID=g11595.t1.CDS2;Parent=g11595.t1
HiC_scaffold_2916	AUGUSTUS	intron	972	3017	0.99	+	.	ID=g11595.t1.intron2;Parent=g11595.t1
HiC_scaffold_2916	AUGUSTUS	exon	3018	3304	.	+	.	ID=g11595.t1.exon3;Parent=g11595.t1
HiC_scaffold_2916	AUGUSTUS	CDS	3018	3304	1.0	+	2	ID=g11595.t1.CDS3;Parent=g11595.t1
HiC_scaffold_2916	AUGUSTUS	stop_codon	3302	3304	.	+	0	ID=g11595.t1.stop1;Parent=g11595.t1
HiC_scaffold_2924	AUGUSTUS	exon	1	47	.	-	.	ID=g11596.t1.exon1;Parent=g11596.t1
HiC_scaffold_2924	AUGUSTUS	CDS	1	47	0.66	-	0	ID=g11596.t1.CDS1;Parent=g11596.t1
HiC_scaffold_2924	AUGUSTUS	gene	1	2579	.	-	.	ID=g11596
HiC_scaffold_2924	AUGUSTUS	mRNA	1	2579	0.66	-	.	ID=g11596.t1;Parent=g11596
HiC_scaffold_2924	AUGUSTUS	intron	48	2195	0.66	-	.	ID=g11596.t1.intron1;Parent=g11596.t1
HiC_scaffold_2924	AUGUSTUS	exon	2196	2579	.	-	.	ID=g11596.t1.exon2;Parent=g11596.t1
HiC_scaffold_2924	AUGUSTUS	CDS	2196	2579	0.67	-	0	ID=g11596.t1.CDS2;Parent=g11596.t1
HiC_scaffold_2924	AUGUSTUS	start_codon	2577	2579	.	-	0	ID=g11596.t1.start1;Parent=g11596.t1
HiC_scaffold_2972	AUGUSTUS	start_codon	1162	1164	.	+	0	ID=g11597.t1.start1;Parent=g11597.t1
HiC_scaffold_2972	AUGUSTUS	exon	1162	1207	.	+	.	ID=g11597.t1.exon1;Parent=g11597.t1
HiC_scaffold_2972	AUGUSTUS	CDS	1162	1207	0.38	+	0	ID=g11597.t1.CDS1;Parent=g11597.t1
HiC_scaffold_2972	AUGUSTUS	gene	1162	1664	.	+	.	ID=g11597
HiC_scaffold_2972	AUGUSTUS	mRNA	1162	1664	0.38	+	.	ID=g11597.t1;Parent=g11597;em_target=9668.ENSMPUP00000007404;em_score=238.7;em_evalue=2.3e-74;em_tcov=.;em_OGs=2C53P@1|root,2S83R@2759|Eukaryota,3AMIV@33154|Opisthokonta,3BUI9@33208|Metazoa,3DGP7@33213|Bilateria,48FEZ@7711|Chordata,49NQU@7742|Vertebrata,3JQ6R@40674|Mammalia,3EXRC@33554|Carnivora;em_COG_cat=S;em_desc=Immunoglobulin V-Type;em_max_annot_lvl=33208|Metazoa;em_PFAMs=V-set;em_KEGG_ko=ko:K10784;em_KEGG_Pathway=ko04014,ko04015,ko04020,ko04064,ko04514,ko04612,ko04658,ko04659,ko04660,ko04672,ko04940,ko05142,ko05144,ko05150,ko05162,ko05166,ko05202,ko05310,ko05320,ko05321,ko05322,ko05323,ko05330,ko05332,ko05416,map04014,map04015,map04020,map04064,map04514,map04612,map04658,map04659,map04660,map04672,map04940,map05142,map05144,map05150,map05162,map05166,map05202,map05310,map05320,map05321,map05322,map05323,map05330,map05332,map05416;em_BRITE=ko00000,ko00001;em_Preferred_name=
HiC_scaffold_2972	AUGUSTUS	intron	1208	1329	1.0	+	.	ID=g11597.t1.intron1;Parent=g11597.t1
HiC_scaffold_2972	AUGUSTUS	exon	1330	1664	.	+	.	ID=g11597.t1.exon2;Parent=g11597.t1
HiC_scaffold_2972	AUGUSTUS	CDS	1330	1664	1.0	+	2	ID=g11597.t1.CDS2;Parent=g11597.t1
HiC_scaffold_2972	AUGUSTUS	stop_codon	1662	1664	.	+	0	ID=g11597.t1.stop1;Parent=g11597.t1
HiC_scaffold_2973	AUGUSTUS	stop_codon	2003	2005	.	-	0	ID=g11598.t1.stop1;Parent=g11598.t1
HiC_scaffold_2973	AUGUSTUS	exon	2003	2337	.	-	.	ID=g11598.t1.exon1;Parent=g11598.t1
HiC_scaffold_2973	AUGUSTUS	CDS	2003	2337	1.0	-	2	ID=g11598.t1.CDS1;Parent=g11598.t1
HiC_scaffold_2973	AUGUSTUS	gene	2003	2505	.	-	.	ID=g11598
HiC_scaffold_2973	AUGUSTUS	mRNA	2003	2505	0.59	-	.	ID=g11598.t1;Parent=g11598;em_target=9668.ENSMPUP00000007404;em_score=238.7;em_evalue=2.3e-74;em_tcov=.;em_OGs=2C53P@1|root,2S83R@2759|Eukaryota,3AMIV@33154|Opisthokonta,3BUI9@33208|Metazoa,3DGP7@33213|Bilateria,48FEZ@7711|Chordata,49NQU@7742|Vertebrata,3JQ6R@40674|Mammalia,3EXRC@33554|Carnivora;em_COG_cat=S;em_desc=Immunoglobulin V-Type;em_max_annot_lvl=33208|Metazoa;em_PFAMs=V-set;em_KEGG_ko=ko:K10784;em_KEGG_Pathway=ko04014,ko04015,ko04020,ko04064,ko04514,ko04612,ko04658,ko04659,ko04660,ko04672,ko04940,ko05142,ko05144,ko05150,ko05162,ko05166,ko05202,ko05310,ko05320,ko05321,ko05322,ko05323,ko05330,ko05332,ko05416,map04014,map04015,map04020,map04064,map04514,map04612,map04658,map04659,map04660,map04672,map04940,map05142,map05144,map05150,map05162,map05166,map05202,map05310,map05320,map05321,map05322,map05323,map05330,map05332,map05416;em_BRITE=ko00000,ko00001;em_Preferred_name=
HiC_scaffold_2973	AUGUSTUS	intron	2338	2459	1.0	-	.	ID=g11598.t1.intron1;Parent=g11598.t1
HiC_scaffold_2973	AUGUSTUS	exon	2460	2505	.	-	.	ID=g11598.t1.exon2;Parent=g11598.t1
HiC_scaffold_2973	AUGUSTUS	CDS	2460	2505	0.59	-	0	ID=g11598.t1.CDS2;Parent=g11598.t1
HiC_scaffold_2973	AUGUSTUS	start_codon	2503	2505	.	-	0	ID=g11598.t1.start1;Parent=g11598.t1
HiC_scaffold_299	AUGUSTUS	start_codon	8157	8159	.	+	0	ID=g11599.t1.start1;Parent=g11599.t1
HiC_scaffold_299	AUGUSTUS	exon	8157	8310	.	+	.	ID=g11599.t1.exon1;Parent=g11599.t1
HiC_scaffold_299	AUGUSTUS	CDS	8157	8310	1.0	+	0	ID=g11599.t1.CDS1;Parent=g11599.t1
HiC_scaffold_299	AUGUSTUS	gene	8157	10189	.	+	.	ID=g11599
HiC_scaffold_299	AUGUSTUS	mRNA	8157	10189	1.0	+	.	ID=g11599.t1;Parent=g11599;em_target=9668.ENSMPUP00000000751;em_score=504.6;em_evalue=1.9e-155;em_tcov=.;em_OGs=KOG1690@1|root,KOG1690@2759|Eukaryota,38HEZ@33154|Opisthokonta,3BYCC@33208|Metazoa,3DDFP@33213|Bilateria,48I51@7711|Chordata,49ESA@7742|Vertebrata,3JDP5@40674|Mammalia,3EEKB@33554|Carnivora;em_COG_cat=U;em_desc=Transmembrane emp24 domain-containing protein 9-like;em_max_annot_lvl=33208|Metazoa;em_KEGG_ko=ko:K20346;em_BRITE=ko00000,ko02000,ko04131;em_KEGG_TC=9.B.188;em_PFAMs=EMP24_GP25L;em_Preferred_name=
HiC_scaffold_299	AUGUSTUS	intron	8311	8677	1.0	+	.	ID=g11599.t1.intron1;Parent=g11599.t1
HiC_scaffold_299	AUGUSTUS	exon	8678	8778	.	+	.	ID=g11599.t1.exon2;Parent=g11599.t1
HiC_scaffold_299	AUGUSTUS	CDS	8678	8778	1.0	+	2	ID=g11599.t1.CDS2;Parent=g11599.t1
HiC_scaffold_299	AUGUSTUS	intron	8779	9089	1.0	+	.	ID=g11599.t1.intron2;Parent=g11599.t1
HiC_scaffold_299	AUGUSTUS	exon	9090	9215	.	+	.	ID=g11599.t1.exon3;Parent=g11599.t1
HiC_scaffold_299	AUGUSTUS	CDS	9090	9215	1.0	+	0	ID=g11599.t1.CDS3;Parent=g11599.t1
HiC_scaffold_299	AUGUSTUS	intron	9216	9776	1.0	+	.	ID=g11599.t1.intron3;Parent=g11599.t1
HiC_scaffold_299	AUGUSTUS	exon	9777	9923	.	+	.	ID=g11599.t1.exon4;Parent=g11599.t1
HiC_scaffold_299	AUGUSTUS	CDS	9777	9923	1.0	+	0	ID=g11599.t1.CDS4;Parent=g11599.t1
HiC_scaffold_299	AUGUSTUS	intron	9924	10039	1.0	+	.	ID=g11599.t1.intron4;Parent=g11599.t1
HiC_scaffold_299	AUGUSTUS	exon	10040	10189	.	+	.	ID=g11599.t1.exon5;Parent=g11599.t1
HiC_scaffold_299	AUGUSTUS	CDS	10040	10189	1.0	+	0	ID=g11599.t1.CDS5;Parent=g11599.t1
HiC_scaffold_299	AUGUSTUS	stop_codon	10187	10189	.	+	0	ID=g11599.t1.stop1;Parent=g11599.t1
HiC_scaffold_3	AUGUSTUS	start_codon	85094	85096	.	+	0	ID=g11600.t1.start1;Parent=g11600.t1
HiC_scaffold_3	AUGUSTUS	exon	85094	85112	.	+	.	ID=g11600.t1.exon1;Parent=g11600.t1
HiC_scaffold_3	AUGUSTUS	CDS	85094	85112	0.36	+	0	ID=g11600.t1.CDS1;Parent=g11600.t1
HiC_scaffold_3	AUGUSTUS	gene	85094	139143	.	+	.	ID=g11600
HiC_scaffold_3	AUGUSTUS	mRNA	85094	139143	.	+	.	ID=g11600.t1;Parent=g11600;em_target=9707.XP_004392440.1;em_score=1589.4;em_evalue=0.0;em_tcov=.;em_OGs=2BY9I@1|root,2QRHY@2759|Eukaryota,38DJ8@33154|Opisthokonta,3BEP9@33208|Metazoa,3CS6B@33213|Bilateria,4896A@7711|Chordata,492TU@7742|Vertebrata,3J95M@40674|Mammalia,3EQQ0@33554|Carnivora;em_COG_cat=S;em_desc=Family with sequence similarity 171, member B;em_max_annot_lvl=33208|Metazoa;em_Preferred_name=FAM171B;em_PFAMs=UPF0560;em_GOs=
HiC_scaffold_3	AUGUSTUS	intron	85113	116475	0.3	+	.	ID=g11600.t1.intron1;Parent=g11600.t1
HiC_scaffold_3	GeneMark.hmm3	start_codon	98958	98960	.	+	0	ID=g11600.t2.start1;Parent=g11600.t2
HiC_scaffold_3	GeneMark.hmm3	CDS	98958	99045	.	+	0	ID=g11600.t2.CDS1;Parent=g11600.t2
HiC_scaffold_3	GeneMark.hmm3	exon	98958	99045	.	+	0	ID=g11600.t2.exon1;Parent=g11600.t2
HiC_scaffold_3	GeneMark.hmm3	mRNA	98958	139143	.	+	.	ID=g11600.t2;Parent=g11600;em_target=9707.XP_004392440.1;em_score=1593.8;em_evalue=0.0;em_tcov=.;em_OGs=2BY9I@1|root,2QRHY@2759|Eukaryota,38DJ8@33154|Opisthokonta,3BEP9@33208|Metazoa,3CS6B@33213|Bilateria,4896A@7711|Chordata,492TU@7742|Vertebrata,3J95M@40674|Mammalia,3EQQ0@33554|Carnivora;em_COG_cat=S;em_desc=Family with sequence similarity 171, member B;em_max_annot_lvl=33208|Metazoa;em_Preferred_name=FAM171B;em_PFAMs=UPF0560;em_GOs=
HiC_scaffold_3	GeneMark.hmm3	intron	99046	116475	.	+	1	ID=g11600.t2.intron1;Parent=g11600.t2
HiC_scaffold_3	AUGUSTUS	exon	116476	116709	.	+	.	ID=g11600.t1.exon2;Parent=g11600.t1
HiC_scaffold_3	GeneMark.hmm3	CDS	116476	116709	.	+	2	ID=g11600.t2.CDS2;Parent=g11600.t2
HiC_scaffold_3	GeneMark.hmm3	exon	116476	116709	.	+	2	ID=g11600.t2.exon2;Parent=g11600.t2
HiC_scaffold_3	AUGUSTUS	CDS	116476	116709	0.66	+	2	ID=g11600.t1.CDS2;Parent=g11600.t1
HiC_scaffold_3	GeneMark.hmm3	intron	116710	122438	.	+	1	ID=g11600.t2.intron2;Parent=g11600.t2
HiC_scaffold_3	AUGUSTUS	intron	116710	122438	1.0	+	.	ID=g11600.t1.intron2;Parent=g11600.t1
HiC_scaffold_3	AUGUSTUS	exon	122439	122531	.	+	.	ID=g11600.t1.exon3;Parent=g11600.t1
HiC_scaffold_3	GeneMark.hmm3	CDS	122439	122531	.	+	2	ID=g11600.t2.CDS3;Parent=g11600.t2
HiC_scaffold_3	GeneMark.hmm3	exon	122439	122531	.	+	2	ID=g11600.t2.exon3;Parent=g11600.t2
HiC_scaffold_3	AUGUSTUS	CDS	122439	122531	1.0	+	2	ID=g11600.t1.CDS3;Parent=g11600.t1
HiC_scaffold_3	GeneMark.hmm3	intron	122532	124775	.	+	1	ID=g11600.t2.intron3;Parent=g11600.t2
HiC_scaffold_3	AUGUSTUS	intron	122532	124775	1.0	+	.	ID=g11600.t1.intron3;Parent=g11600.t1
HiC_scaffold_3	AUGUSTUS	exon	124776	124934	.	+	.	ID=g11600.t1.exon4;Parent=g11600.t1
HiC_scaffold_3	GeneMark.hmm3	CDS	124776	124934	.	+	2	ID=g11600.t2.CDS4;Parent=g11600.t2
HiC_scaffold_3	GeneMark.hmm3	exon	124776	124934	.	+	2	ID=g11600.t2.exon4;Parent=g11600.t2
HiC_scaffold_3	AUGUSTUS	CDS	124776	124934	1.0	+	2	ID=g11600.t1.CDS4;Parent=g11600.t1
HiC_scaffold_3	GeneMark.hmm3	intron	124935	128732	.	+	1	ID=g11600.t2.intron4;Parent=g11600.t2
HiC_scaffold_3	AUGUSTUS	intron	124935	128732	1.0	+	.	ID=g11600.t1.intron4;Parent=g11600.t1
HiC_scaffold_3	AUGUSTUS	exon	128733	128903	.	+	.	ID=g11600.t1.exon5;Parent=g11600.t1
HiC_scaffold_3	GeneMark.hmm3	CDS	128733	128903	.	+	2	ID=g11600.t2.CDS5;Parent=g11600.t2
HiC_scaffold_3	GeneMark.hmm3	exon	128733	128903	.	+	2	ID=g11600.t2.exon5;Parent=g11600.t2
HiC_scaffold_3	AUGUSTUS	CDS	128733	128903	1.0	+	2	ID=g11600.t1.CDS5;Parent=g11600.t1
HiC_scaffold_3	GeneMark.hmm3	intron	128904	132750	.	+	1	ID=g11600.t2.intron5;Parent=g11600.t2
HiC_scaffold_3	AUGUSTUS	intron	128904	132750	1.0	+	.	ID=g11600.t1.intron5;Parent=g11600.t1
HiC_scaffold_3	AUGUSTUS	exon	132751	132867	.	+	.	ID=g11600.t1.exon6;Parent=g11600.t1
HiC_scaffold_3	GeneMark.hmm3	CDS	132751	132867	.	+	2	ID=g11600.t2.CDS6;Parent=g11600.t2
HiC_scaffold_3	GeneMark.hmm3	exon	132751	132867	.	+	2	ID=g11600.t2.exon6;Parent=g11600.t2
HiC_scaffold_3	AUGUSTUS	CDS	132751	132867	1.0	+	2	ID=g11600.t1.CDS6;Parent=g11600.t1
HiC_scaffold_3	GeneMark.hmm3	intron	132868	137427	.	+	1	ID=g11600.t2.intron6;Parent=g11600.t2
HiC_scaffold_3	AUGUSTUS	intron	132868	137427	1.0	+	.	ID=g11600.t1.intron6;Parent=g11600.t1
HiC_scaffold_3	AUGUSTUS	exon	137428	137551	.	+	.	ID=g11600.t1.exon7;Parent=g11600.t1
HiC_scaffold_3	GeneMark.hmm3	CDS	137428	137551	.	+	2	ID=g11600.t2.CDS7;Parent=g11600.t2
HiC_scaffold_3	GeneMark.hmm3	exon	137428	137551	.	+	2	ID=g11600.t2.exon7;Parent=g11600.t2
HiC_scaffold_3	AUGUSTUS	CDS	137428	137551	1.0	+	2	ID=g11600.t1.CDS7;Parent=g11600.t1
HiC_scaffold_3	GeneMark.hmm3	intron	137552	137801	.	+	2	ID=g11600.t2.intron7;Parent=g11600.t2
HiC_scaffold_3	AUGUSTUS	intron	137552	137801	1.0	+	.	ID=g11600.t1.intron7;Parent=g11600.t1
HiC_scaffold_3	AUGUSTUS	exon	137802	139143	.	+	.	ID=g11600.t1.exon8;Parent=g11600.t1
HiC_scaffold_3	GeneMark.hmm3	CDS	137802	139143	.	+	1	ID=g11600.t2.CDS8;Parent=g11600.t2
HiC_scaffold_3	GeneMark.hmm3	exon	137802	139143	.	+	1	ID=g11600.t2.exon8;Parent=g11600.t2
HiC_scaffold_3	AUGUSTUS	CDS	137802	139143	0.99	+	1	ID=g11600.t1.CDS8;Parent=g11600.t1
HiC_scaffold_3	AUGUSTUS	stop_codon	139141	139143	.	+	0	ID=g11600.t1.stop1;Parent=g11600.t1
HiC_scaffold_3	GeneMark.hmm3	stop_codon	139141	139143	.	+	0	ID=g11600.t2.stop1;Parent=g11600.t2
HiC_scaffold_3	GeneMark.hmm3	stop_codon	182603	182605	.	-	0	ID=g11601.t2.stop1;Parent=g11601.t2
HiC_scaffold_3	GeneMark.hmm3	CDS	182603	183423	.	-	2	ID=g11601.t2.CDS1;Parent=g11601.t2
HiC_scaffold_3	GeneMark.hmm3	exon	182603	183423	.	-	2	ID=g11601.t2.exon1;Parent=g11601.t2
HiC_scaffold_3	AUGUSTUS	gene	182603	202640	.	-	.	ID=g11601
HiC_scaffold_3	GeneMark.hmm3	mRNA	182603	202640	.	-	.	ID=g11601.t2;Parent=g11601;em_target=9707.XP_004392441.1;em_score=359.2;em_evalue=1.4e-109;em_tcov=.;em_OGs=KOG0800@1|root,KOG0800@2759|Eukaryota,38DHK@33154|Opisthokonta,3BE6Q@33208|Metazoa,3D21U@33213|Bilateria,488UI@7711|Chordata,491GD@7742|Vertebrata,3JF6K@40674|Mammalia,3ENWC@33554|Carnivora;em_COG_cat=O;em_desc=Zinc finger, SWIM-type containing 2;em_max_annot_lvl=33208|Metazoa;em_Preferred_name=ZSWIM2;em_EC=2.3.2.27;em_KEGG_ko=ko:K04577,ko:K15716;em_BRITE=ko00000,ko00001,ko01000,ko04030,ko04121;em_PFAMs=SWIM,ZZ,zf-RING_2;em_GOs=GO:0000209,GO:0003674,GO:0003824,GO:0004842,GO:0005488,GO:0005515,GO:0006464,GO:0006807,GO:0008150,GO:0008152,GO:0009966,GO:0009967,GO:0009987,GO:0010646,GO:0010647,GO:0010941,GO:0010942,GO:0016567,GO:0016740,GO:0019538,GO:0019787,GO:0023051,GO:0023056,GO:0032446,GO:0036211,GO:0042981,GO:0043065,GO:0043067,GO:0043068,GO:0043170,GO:0043412,GO:0043621,GO:0044237,GO:0044238,GO:0044260,GO:0044267,GO:0048518,GO:0048522,GO:0048583,GO:0048584,GO:0050789,GO:0050794,GO:0061630,GO:0061659,GO:0065007,GO:0070647,GO:0071704,GO:0140096,GO:1901564,GO:1902041,GO:1902043,GO:2001233,GO:2001235,GO:2001236,GO:2001238;em_KEGG_Pathway=ko04080,ko04270,map04080,map04270
HiC_scaffold_3	GeneMark.hmm3	intron	183424	183504	.	-	1	ID=g11601.t2.intron1;Parent=g11601.t2
HiC_scaffold_3	AUGUSTUS	stop_codon	183482	183484	.	-	0	ID=g11601.t1.stop1;Parent=g11601.t1
HiC_scaffold_3	AUGUSTUS	exon	183482	183973	.	-	.	ID=g11601.t1.exon1;Parent=g11601.t1
HiC_scaffold_3	AUGUSTUS	CDS	183482	183973	0.29	-	0	ID=g11601.t1.CDS1;Parent=g11601.t1
HiC_scaffold_3	AUGUSTUS	mRNA	183482	202640	.	-	.	ID=g11601.t1;Parent=g11601;em_target=9707.XP_004392441.1;em_score=480.8;em_evalue=1.2e-146;em_tcov=.;em_OGs=KOG0800@1|root,KOG0800@2759|Eukaryota,38DHK@33154|Opisthokonta,3BE6Q@33208|Metazoa,3D21U@33213|Bilateria,488UI@7711|Chordata,491GD@7742|Vertebrata,3JF6K@40674|Mammalia,3ENWC@33554|Carnivora;em_COG_cat=O;em_desc=Zinc finger, SWIM-type containing 2;em_max_annot_lvl=33208|Metazoa;em_Preferred_name=ZSWIM2;em_EC=2.3.2.27;em_KEGG_ko=ko:K04577,ko:K15716;em_BRITE=ko00000,ko00001,ko01000,ko04030,ko04121;em_PFAMs=SWIM,ZZ,zf-RING_2;em_GOs=GO:0000209,GO:0003674,GO:0003824,GO:0004842,GO:0005488,GO:0005515,GO:0006464,GO:0006807,GO:0008150,GO:0008152,GO:0009966,GO:0009967,GO:0009987,GO:0010646,GO:0010647,GO:0010941,GO:0010942,GO:0016567,GO:0016740,GO:0019538,GO:0019787,GO:0023051,GO:0023056,GO:0032446,GO:0036211,GO:0042981,GO:0043065,GO:0043067,GO:0043068,GO:0043170,GO:0043412,GO:0043621,GO:0044237,GO:0044238,GO:0044260,GO:0044267,GO:0048518,GO:0048522,GO:0048583,GO:0048584,GO:0050789,GO:0050794,GO:0061630,GO:0061659,GO:0065007,GO:0070647,GO:0071704,GO:0140096,GO:1901564,GO:1902041,GO:1902043,GO:2001233,GO:2001235,GO:2001236,GO:2001238;em_KEGG_Pathway=ko04080,ko04270,map04080,map04270
HiC_scaffold_3	GeneMark.hmm3	CDS	183505	183973	.	-	0	ID=g11601.t2.CDS2;Parent=g11601.t2
HiC_scaffold_3	GeneMark.hmm3	exon	183505	183973	.	-	0	ID=g11601.t2.exon2;Parent=g11601.t2
HiC_scaffold_3	AUGUSTUS	intron	183974	184523	0.28	-	.	ID=g11601.t1.intron1;Parent=g11601.t1
HiC_scaffold_3	GeneMark.hmm3	intron	183974	184597	.	-	0	ID=g11601.t2.intron2;Parent=g11601.t2
HiC_scaffold_3	AUGUSTUS	exon	184524	184539	.	-	.	ID=g11601.t1.exon2;Parent=g11601.t1
HiC_scaffold_3	AUGUSTUS	CDS	184524	184539	0.28	-	1	ID=g11601.t1.CDS2;Parent=g11601.t1
HiC_scaffold_3	AUGUSTUS	intron	184540	184743	0.38	-	.	ID=g11601.t1.intron2;Parent=g11601.t1
HiC_scaffold_3	GeneMark.hmm3	CDS	184598	184647	.	-	2	ID=g11601.t2.CDS3;Parent=g11601.t2
HiC_scaffold_3	GeneMark.hmm3	exon	184598	184647	.	-	2	ID=g11601.t2.exon3;Parent=g11601.t2
HiC_scaffold_3	GeneMark.hmm3	intron	184648	184897	.	-	1	ID=g11601.t2.intron3;Parent=g11601.t2
HiC_scaffold_3	AUGUSTUS	exon	184744	184995	.	-	.	ID=g11601.t1.exon3;Parent=g11601.t1
HiC_scaffold_3	AUGUSTUS	CDS	184744	184995	0.87	-	1	ID=g11601.t1.CDS3;Parent=g11601.t1
HiC_scaffold_3	GeneMark.hmm3	CDS	184898	184995	.	-	1	ID=g11601.t2.CDS4;Parent=g11601.t2
HiC_scaffold_3	GeneMark.hmm3	exon	184898	184995	.	-	1	ID=g11601.t2.exon4;Parent=g11601.t2
HiC_scaffold_3	GeneMark.hmm3	intron	184996	192396	.	-	2	ID=g11601.t2.intron4;Parent=g11601.t2
HiC_scaffold_3	AUGUSTUS	intron	184996	192396	1.0	-	.	ID=g11601.t1.intron3;Parent=g11601.t1
HiC_scaffold_3	AUGUSTUS	exon	192397	192607	.	-	.	ID=g11601.t1.exon4;Parent=g11601.t1
HiC_scaffold_3	GeneMark.hmm3	CDS	192397	192607	.	-	2	ID=g11601.t2.CDS5;Parent=g11601.t2
HiC_scaffold_3	GeneMark.hmm3	exon	192397	192607	.	-	2	ID=g11601.t2.exon5;Parent=g11601.t2
HiC_scaffold_3	AUGUSTUS	CDS	192397	192607	1.0	-	2	ID=g11601.t1.CDS4;Parent=g11601.t1
HiC_scaffold_3	GeneMark.hmm3	intron	192608	198228	.	-	1	ID=g11601.t2.intron5;Parent=g11601.t2
HiC_scaffold_3	AUGUSTUS	intron	192608	198228	1.0	-	.	ID=g11601.t1.intron4;Parent=g11601.t1
HiC_scaffold_3	AUGUSTUS	exon	198229	198269	.	-	.	ID=g11601.t1.exon5;Parent=g11601.t1
HiC_scaffold_3	GeneMark.hmm3	CDS	198229	198269	.	-	1	ID=g11601.t2.CDS6;Parent=g11601.t2
HiC_scaffold_3	GeneMark.hmm3	exon	198229	198269	.	-	1	ID=g11601.t2.exon6;Parent=g11601.t2
HiC_scaffold_3	AUGUSTUS	CDS	198229	198269	1.0	-	1	ID=g11601.t1.CDS5;Parent=g11601.t1
HiC_scaffold_3	GeneMark.hmm3	intron	198270	200254	.	-	2	ID=g11601.t2.intron6;Parent=g11601.t2
HiC_scaffold_3	AUGUSTUS	intron	198270	200254	1.0	-	.	ID=g11601.t1.intron5;Parent=g11601.t1
HiC_scaffold_3	AUGUSTUS	exon	200255	200331	.	-	.	ID=g11601.t1.exon6;Parent=g11601.t1
HiC_scaffold_3	GeneMark.hmm3	CDS	200255	200331	.	-	0	ID=g11601.t2.CDS7;Parent=g11601.t2
HiC_scaffold_3	GeneMark.hmm3	exon	200255	200331	.	-	0	ID=g11601.t2.exon7;Parent=g11601.t2
HiC_scaffold_3	AUGUSTUS	CDS	200255	200331	1.0	-	0	ID=g11601.t1.CDS6;Parent=g11601.t1
HiC_scaffold_3	GeneMark.hmm3	intron	200332	202475	.	-	0	ID=g11601.t2.intron7;Parent=g11601.t2
HiC_scaffold_3	AUGUSTUS	intron	200332	202475	1.0	-	.	ID=g11601.t1.intron6;Parent=g11601.t1
HiC_scaffold_3	AUGUSTUS	exon	202476	202640	.	-	.	ID=g11601.t1.exon7;Parent=g11601.t1
HiC_scaffold_3	GeneMark.hmm3	CDS	202476	202640	.	-	0	ID=g11601.t2.CDS8;Parent=g11601.t2
HiC_scaffold_3	GeneMark.hmm3	exon	202476	202640	.	-	0	ID=g11601.t2.exon8;Parent=g11601.t2
HiC_scaffold_3	AUGUSTUS	CDS	202476	202640	1.0	-	0	ID=g11601.t1.CDS7;Parent=g11601.t1
HiC_scaffold_3	AUGUSTUS	start_codon	202638	202640	.	-	0	ID=g11601.t1.start1;Parent=g11601.t1
HiC_scaffold_3	GeneMark.hmm3	start_codon	202638	202640	.	-	0	ID=g11601.t2.start1;Parent=g11601.t2
HiC_scaffold_3	AUGUSTUS	stop_codon	732481	732483	.	-	0	ID=g11602.t1.stop1;Parent=g11602.t1
HiC_scaffold_3	AUGUSTUS	exon	732481	732587	.	-	.	ID=g11602.t1.exon1;Parent=g11602.t1
HiC_scaffold_3	AUGUSTUS	CDS	732481	732587	1.0	-	2	ID=g11602.t1.CDS1;Parent=g11602.t1
HiC_scaffold_3	AUGUSTUS	gene	732481	769911	.	-	.	ID=g11602
HiC_scaffold_3	AUGUSTUS	mRNA	732481	769911	1.0	-	.	ID=g11602.t1;Parent=g11602;em_target=29073.XP_008685462.1;em_score=656.9;em_evalue=2e-200;em_tcov=.;em_OGs=KOG4295@1|root,KOG4295@2759|Eukaryota,38ES0@33154|Opisthokonta,3BEEM@33208|Metazoa,3CZR5@33213|Bilateria,4880D@7711|Chordata,490DC@7742|Vertebrata,3J93Y@40674|Mammalia,3EQK9@33554|Carnivora;em_COG_cat=O;em_desc=tissue factor pathway inhibitor;em_max_annot_lvl=33208|Metazoa;em_Preferred_name=TFPI;em_KEGG_ko=ko:K03909;em_KEGG_Pathway=ko04610,map04610;em_BRITE=ko00000,ko00001,ko00536;em_PFAMs=Kunitz_BPTI;em_GOs=GO:0002237,GO:0003674,GO:0004857,GO:0004866,GO:0005575,GO:0005576,GO:0005615,GO:0005623,GO:0005886,GO:0005901,GO:0006807,GO:0006950,GO:0007596,GO:0007598,GO:0007599,GO:0008150,GO:0008152,GO:0009605,GO:0009607,GO:0009611,GO:0009617,GO:0009719,GO:0009725,GO:0009892,GO:0009986,GO:0009987,GO:0010033,GO:0010466,GO:0010605,GO:0010951,GO:0014070,GO:0016020,GO:0019222,GO:0019538,GO:0030162,GO:0030193,GO:0030195,GO:0030234,GO:0030414,GO:0031323,GO:0031324,GO:0032101,GO:0032102,GO:0032268,GO:0032269,GO:0032355,GO:0032496,GO:0032501,GO:0032870,GO:0033993,GO:0034097,GO:0042060,GO:0042221,GO:0043086,GO:0043170,GO:0043207,GO:0044092,GO:0044238,GO:0044421,GO:0044425,GO:0044459,GO:0044464,GO:0044853,GO:0045121,GO:0045861,GO:0048519,GO:0048523,GO:0048545,GO:0048583,GO:0048585,GO:0050789,GO:0050790,GO:0050794,GO:0050817,GO:0050818,GO:0050819,GO:0050878,GO:0050896,GO:0051171,GO:0051172,GO:0051239,GO:0051241,GO:0051246,GO:0051248,GO:0051336,GO:0051346,GO:0051704,GO:0051707,GO:0051716,GO:0052547,GO:0052548,GO:0060255,GO:0061041,GO:0061045,GO:0061134,GO:0061135,GO:0065007,GO:0065008,GO:0065009,GO:0070555,GO:0070887,GO:0071216,GO:0071219,GO:0071222,GO:0071310,GO:0071345,GO:0071347,GO:0071383,GO:0071396,GO:0071407,GO:0071495,GO:0071704,GO:0071944,GO:0072376,GO:0072378,GO:0080090,GO:0080134,GO:0098589,GO:0098590,GO:0098772,GO:0098805,GO:0098857,GO:1900046,GO:1900047,GO:1901564,GO:1901700,GO:1901701,GO:1903034,GO:1903035
HiC_scaffold_3	AUGUSTUS	intron	732588	733280	1.0	-	.	ID=g11602.t1.intron1;Parent=g11602.t1
HiC_scaffold_3	AUGUSTUS	exon	733281	733460	.	-	.	ID=g11602.t1.exon2;Parent=g11602.t1
HiC_scaffold_3	AUGUSTUS	CDS	733281	733460	1.0	-	2	ID=g11602.t1.CDS2;Parent=g11602.t1
HiC_scaffold_3	AUGUSTUS	intron	733461	750324	1.0	-	.	ID=g11602.t1.intron2;Parent=g11602.t1
HiC_scaffold_3	AUGUSTUS	exon	750325	750513	.	-	.	ID=g11602.t1.exon3;Parent=g11602.t1
HiC_scaffold_3	AUGUSTUS	CDS	750325	750513	1.0	-	2	ID=g11602.t1.CDS3;Parent=g11602.t1
HiC_scaffold_3	AUGUSTUS	intron	750514	751729	1.0	-	.	ID=g11602.t1.intron3;Parent=g11602.t1
HiC_scaffold_3	AUGUSTUS	exon	751730	751906	.	-	.	ID=g11602.t1.exon4;Parent=g11602.t1
HiC_scaffold_3	AUGUSTUS	CDS	751730	751906	1.0	-	2	ID=g11602.t1.CDS4;Parent=g11602.t1
HiC_scaffold_3	AUGUSTUS	intron	751907	755843	1.0	-	.	ID=g11602.t1.intron4;Parent=g11602.t1
HiC_scaffold_3	AUGUSTUS	exon	755844	755882	.	-	.	ID=g11602.t1.exon5;Parent=g11602.t1
HiC_scaffold_3	AUGUSTUS	CDS	755844	755882	1.0	-	2	ID=g11602.t1.CDS5;Parent=g11602.t1
HiC_scaffold_3	AUGUSTUS	intron	755883	763244	1.0	-	.	ID=g11602.t1.intron5;Parent=g11602.t1
HiC_scaffold_3	AUGUSTUS	exon	763245	763442	.	-	.	ID=g11602.t1.exon6;Parent=g11602.t1
HiC_scaffold_3	AUGUSTUS	CDS	763245	763442	1.0	-	2	ID=g11602.t1.CDS6;Parent=g11602.t1
HiC_scaffold_3	AUGUSTUS	intron	763443	769793	1.0	-	.	ID=g11602.t1.intron6;Parent=g11602.t1
HiC_scaffold_3	AUGUSTUS	exon	769794	769911	.	-	.	ID=g11602.t1.exon7;Parent=g11602.t1
HiC_scaffold_3	AUGUSTUS	CDS	769794	769911	1.0	-	0	ID=g11602.t1.CDS7;Parent=g11602.t1
HiC_scaffold_3	AUGUSTUS	start_codon	769909	769911	.	-	0	ID=g11602.t1.start1;Parent=g11602.t1
HiC_scaffold_3	AUGUSTUS	start_codon	1523060	1523062	.	+	0	ID=g11603.t1.start1;Parent=g11603.t1
HiC_scaffold_3	AUGUSTUS	start_codon	1523060	1523062	.	+	0	ID=g11603.t3.start1;Parent=g11603.t3
HiC_scaffold_3	AUGUSTUS	start_codon	1523060	1523062	.	+	0	ID=g11603.t4.start1;Parent=g11603.t4
HiC_scaffold_3	AUGUSTUS	exon	1523060	1523087	.	+	.	ID=g11603.t1.exon1;Parent=g11603.t1
HiC_scaffold_3	AUGUSTUS	exon	1523060	1523087	.	+	.	ID=g11603.t3.exon1;Parent=g11603.t3
HiC_scaffold_3	AUGUSTUS	exon	1523060	1523087	.	+	.	ID=g11603.t4.exon1;Parent=g11603.t4
HiC_scaffold_3	AUGUSTUS	CDS	1523060	1523087	1.0	+	0	ID=g11603.t1.CDS1;Parent=g11603.t1
HiC_scaffold_3	AUGUSTUS	CDS	1523060	1523087	1.0	+	0	ID=g11603.t3.CDS1;Parent=g11603.t3
HiC_scaffold_3	AUGUSTUS	CDS	1523060	1523087	1.0	+	0	ID=g11603.t4.CDS1;Parent=g11603.t4
HiC_scaffold_3	AUGUSTUS	gene	1523060	1619750	.	+	.	ID=g11603
HiC_scaffold_3	AUGUSTUS	mRNA	1523060	1619750	.	+	.	ID=g11603.t1;Parent=g11603;em_target=9541.XP_005573741.1;em_score=672.2;em_evalue=6.8e-205;em_tcov=.;em_OGs=KOG3536@1|root,KOG3536@2759|Eukaryota,39SQG@33154|Opisthokonta,3BFJW@33208|Metazoa,3CS4C@33213|Bilateria,484MB@7711|Chordata,48XTD@7742|Vertebrata,3JACZ@40674|Mammalia,35CX1@314146|Euarchontoglires,4MIXC@9443|Primates,367GP@314294|Cercopithecoidea;em_COG_cat=S;em_desc=GULP, engulfment adaptor PTB domain containing 1;em_max_annot_lvl=33208|Metazoa;em_Preferred_name=GULP1;em_PFAMs=PID;em_GOs=GO:0000132,GO:0000226,GO:0000278,GO:0003002,GO:0003674,GO:0005102,GO:0005124,GO:0005488,GO:0005515,GO:0005575,GO:0005622,GO:0005623,GO:0005737,GO:0005886,GO:0006810,GO:0006897,GO:0006898,GO:0006909,GO:0006911,GO:0006915,GO:0006996,GO:0007010,GO:0007017,GO:0007049,GO:0007163,GO:0007275,GO:0007389,GO:0007399,GO:0007417,GO:0007420,GO:0008150,GO:0008219,GO:0009798,GO:0009898,GO:0009987,GO:0010324,GO:0010941,GO:0010942,GO:0012501,GO:0016020,GO:0016043,GO:0016192,GO:0016319,GO:0016322,GO:0021700,GO:0022008,GO:0022402,GO:0030010,GO:0030100,GO:0030139,GO:0030154,GO:0030182,GO:0030334,GO:0030335,GO:0030674,GO:0031410,GO:0031982,GO:0032501,GO:0032502,GO:0032879,GO:0038024,GO:0040001,GO:0040012,GO:0040017,GO:0042551,GO:0042981,GO:0043065,GO:0043067,GO:0043068,GO:0043226,GO:0043227,GO:0043229,GO:0043277,GO:0043652,GO:0044424,GO:0044425,GO:0044444,GO:0044459,GO:0044464,GO:0045335,GO:0045807,GO:0048468,GO:0048469,GO:0048513,GO:0048518,GO:0048522,GO:0048666,GO:0048699,GO:0048731,GO:0048856,GO:0048869,GO:0050764,GO:0050766,GO:0050789,GO:0050793,GO:0050794,GO:0051049,GO:0051050,GO:0051094,GO:0051128,GO:0051130,GO:0051179,GO:0051234,GO:0051270,GO:0051272,GO:0051293,GO:0051294,GO:0051640,GO:0051641,GO:0051649,GO:0051653,GO:0051656,GO:0060090,GO:0060099,GO:0060100,GO:0060322,GO:0060627,GO:0060972,GO:0061024,GO:0065007,GO:0070986,GO:0071695,GO:0071840,GO:0071944,GO:0097708,GO:0098552,GO:0098562,GO:0098657,GO:0098748,GO:0099024,GO:1901074,GO:1901076,GO:1902742,GO:1902850,GO:1903047,GO:1903354,GO:1903356,GO:1904747,GO:1904748,GO:1905153,GO:1905155,GO:2000145,GO:2000147,GO:2000425,GO:2000427
HiC_scaffold_3	AUGUSTUS	mRNA	1523060	1619750	.	+	.	ID=g11603.t3;Parent=g11603;em_target=9541.XP_005573741.1;em_score=712.0;em_evalue=4.2e-217;em_tcov=.;em_OGs=KOG3536@1|root,KOG3536@2759|Eukaryota,39SQG@33154|Opisthokonta,3BFJW@33208|Metazoa,3CS4C@33213|Bilateria,484MB@7711|Chordata,48XTD@7742|Vertebrata,3JACZ@40674|Mammalia,35CX1@314146|Euarchontoglires,4MIXC@9443|Primates,367GP@314294|Cercopithecoidea;em_COG_cat=S;em_desc=GULP, engulfment adaptor PTB domain containing 1;em_max_annot_lvl=33208|Metazoa;em_Preferred_name=GULP1;em_PFAMs=PID;em_GOs=GO:0000132,GO:0000226,GO:0000278,GO:0003002,GO:0003674,GO:0005102,GO:0005124,GO:0005488,GO:0005515,GO:0005575,GO:0005622,GO:0005623,GO:0005737,GO:0005886,GO:0006810,GO:0006897,GO:0006898,GO:0006909,GO:0006911,GO:0006915,GO:0006996,GO:0007010,GO:0007017,GO:0007049,GO:0007163,GO:0007275,GO:0007389,GO:0007399,GO:0007417,GO:0007420,GO:0008150,GO:0008219,GO:0009798,GO:0009898,GO:0009987,GO:0010324,GO:0010941,GO:0010942,GO:0012501,GO:0016020,GO:0016043,GO:0016192,GO:0016319,GO:0016322,GO:0021700,GO:0022008,GO:0022402,GO:0030010,GO:0030100,GO:0030139,GO:0030154,GO:0030182,GO:0030334,GO:0030335,GO:0030674,GO:0031410,GO:0031982,GO:0032501,GO:0032502,GO:0032879,GO:0038024,GO:0040001,GO:0040012,GO:0040017,GO:0042551,GO:0042981,GO:0043065,GO:0043067,GO:0043068,GO:0043226,GO:0043227,GO:0043229,GO:0043277,GO:0043652,GO:0044424,GO:0044425,GO:0044444,GO:0044459,GO:0044464,GO:0045335,GO:0045807,GO:0048468,GO:0048469,GO:0048513,GO:0048518,GO:0048522,GO:0048666,GO:0048699,GO:0048731,GO:0048856,GO:0048869,GO:0050764,GO:0050766,GO:0050789,GO:0050793,GO:0050794,GO:0051049,GO:0051050,GO:0051094,GO:0051128,GO:0051130,GO:0051179,GO:0051234,GO:0051270,GO:0051272,GO:0051293,GO:0051294,GO:0051640,GO:0051641,GO:0051649,GO:0051653,GO:0051656,GO:0060090,GO:0060099,GO:0060100,GO:0060322,GO:0060627,GO:0060972,GO:0061024,GO:0065007,GO:0070986,GO:0071695,GO:0071840,GO:0071944,GO:0097708,GO:0098552,GO:0098562,GO:0098657,GO:0098748,GO:0099024,GO:1901074,GO:1901076,GO:1902742,GO:1902850,GO:1903047,GO:1903354,GO:1903356,GO:1904747,GO:1904748,GO:1905153,GO:1905155,GO:2000145,GO:2000147,GO:2000425,GO:2000427
HiC_scaffold_3	AUGUSTUS	mRNA	1523060	1619750	.	+	.	ID=g11603.t4;Parent=g11603;em_target=9713.XP_006727013.1;em_score=560.6;em_evalue=1.6e-171;em_tcov=.;em_OGs=KOG3536@1|root,KOG3536@2759|Eukaryota,39SQG@33154|Opisthokonta,3BFJW@33208|Metazoa,3CS4C@33213|Bilateria,484MB@7711|Chordata,48XTD@7742|Vertebrata,3JACZ@40674|Mammalia,3ER4M@33554|Carnivora;em_COG_cat=S;em_desc=GULP, engulfment adaptor PTB domain containing 1;em_max_annot_lvl=33208|Metazoa;em_Preferred_name=GULP1;em_PFAMs=PID;em_GOs=GO:0000132,GO:0000226,GO:0000278,GO:0003002,GO:0003674,GO:0005102,GO:0005124,GO:0005488,GO:0005515,GO:0005575,GO:0005622,GO:0005623,GO:0005737,GO:0005886,GO:0006810,GO:0006897,GO:0006898,GO:0006909,GO:0006911,GO:0006915,GO:0006996,GO:0007010,GO:0007017,GO:0007049,GO:0007163,GO:0007275,GO:0007389,GO:0007399,GO:0007417,GO:0007420,GO:0008150,GO:0008219,GO:0009798,GO:0009898,GO:0009987,GO:0010324,GO:0010941,GO:0010942,GO:0012501,GO:0016020,GO:0016043,GO:0016192,GO:0016319,GO:0016322,GO:0021700,GO:0022008,GO:0022402,GO:0030010,GO:0030100,GO:0030139,GO:0030154,GO:0030182,GO:0030334,GO:0030335,GO:0030674,GO:0031410,GO:0031982,GO:0032501,GO:0032502,GO:0032879,GO:0038024,GO:0040001,GO:0040012,GO:0040017,GO:0042551,GO:0042981,GO:0043065,GO:0043067,GO:0043068,GO:0043226,GO:0043227,GO:0043229,GO:0043277,GO:0043652,GO:0044424,GO:0044425,GO:0044444,GO:0044459,GO:0044464,GO:0045335,GO:0045807,GO:0048468,GO:0048469,GO:0048513,GO:0048518,GO:0048522,GO:0048666,GO:0048699,GO:0048731,GO:0048856,GO:0048869,GO:0050764,GO:0050766,GO:0050789,GO:0050793,GO:0050794,GO:0051049,GO:0051050,GO:0051094,GO:0051128,GO:0051130,GO:0051179,GO:0051234,GO:0051270,GO:0051272,GO:0051293,GO:0051294,GO:0051640,GO:0051641,GO:0051649,GO:0051653,GO:0051656,GO:0060090,GO:0060099,GO:0060100,GO:0060322,GO:0060627,GO:0060972,GO:0061024,GO:0065007,GO:0070986,GO:0071695,GO:0071840,GO:0071944,GO:0097708,GO:0098552,GO:0098562,GO:0098657,GO:0098748,GO:0099024,GO:1901074,GO:1901076,GO:1902742,GO:1902850,GO:1903047,GO:1903354,GO:1903356,GO:1904747,GO:1904748,GO:1905153,GO:1905155,GO:2000145,GO:2000147,GO:2000425,GO:2000427
HiC_scaffold_3	AUGUSTUS	intron	1523088	1529203	1.0	+	.	ID=g11603.t1.intron1;Parent=g11603.t1
HiC_scaffold_3	AUGUSTUS	intron	1523088	1529203	1.0	+	.	ID=g11603.t3.intron1;Parent=g11603.t3
HiC_scaffold_3	AUGUSTUS	intron	1523088	1529203	1.0	+	.	ID=g11603.t4.intron1;Parent=g11603.t4
HiC_scaffold_3	AUGUSTUS	exon	1529204	1529265	.	+	.	ID=g11603.t1.exon2;Parent=g11603.t1
HiC_scaffold_3	AUGUSTUS	exon	1529204	1529265	.	+	.	ID=g11603.t3.exon2;Parent=g11603.t3
HiC_scaffold_3	AUGUSTUS	exon	1529204	1529265	.	+	.	ID=g11603.t4.exon2;Parent=g11603.t4
HiC_scaffold_3	AUGUSTUS	CDS	1529204	1529265	1.0	+	2	ID=g11603.t1.CDS2;Parent=g11603.t1
HiC_scaffold_3	AUGUSTUS	CDS	1529204	1529265	1.0	+	2	ID=g11603.t3.CDS2;Parent=g11603.t3
HiC_scaffold_3	AUGUSTUS	CDS	1529204	1529265	1.0	+	2	ID=g11603.t4.CDS2;Parent=g11603.t4
HiC_scaffold_3	AUGUSTUS	intron	1529266	1570718	1.0	+	.	ID=g11603.t1.intron2;Parent=g11603.t1
HiC_scaffold_3	AUGUSTUS	intron	1529266	1570718	1.0	+	.	ID=g11603.t3.intron2;Parent=g11603.t3
HiC_scaffold_3	AUGUSTUS	intron	1529266	1570718	1.0	+	.	ID=g11603.t4.intron2;Parent=g11603.t4
HiC_scaffold_3	GeneMark.hmm3	start_codon	1566007	1566009	.	+	0	ID=g11603.t2.start1;Parent=g11603.t2
HiC_scaffold_3	GeneMark.hmm3	CDS	1566007	1566085	.	+	0	ID=g11603.t2.CDS1;Parent=g11603.t2
HiC_scaffold_3	GeneMark.hmm3	exon	1566007	1566085	.	+	0	ID=g11603.t2.exon1;Parent=g11603.t2
HiC_scaffold_3	GeneMark.hmm3	mRNA	1566007	1613393	.	+	.	ID=g11603.t2;Parent=g11603;em_target=9646.ENSAMEP00000012219;em_score=577.6;em_evalue=5.1e-176;em_tcov=.;em_OGs=KOG3536@1|root,KOG3536@2759|Eukaryota,39SQG@33154|Opisthokonta,3BFJW@33208|Metazoa,3CS4C@33213|Bilateria,484MB@7711|Chordata,48XTD@7742|Vertebrata,3JACZ@40674|Mammalia,3ER4M@33554|Carnivora;em_COG_cat=S;em_desc=GULP, engulfment adaptor PTB domain containing 1;em_max_annot_lvl=33208|Metazoa;em_Preferred_name=GULP1;em_PFAMs=PID;em_GOs=GO:0000132,GO:0000226,GO:0000278,GO:0003002,GO:0003674,GO:0005102,GO:0005124,GO:0005488,GO:0005515,GO:0005575,GO:0005622,GO:0005623,GO:0005737,GO:0005886,GO:0006810,GO:0006897,GO:0006898,GO:0006909,GO:0006911,GO:0006915,GO:0006996,GO:0007010,GO:0007017,GO:0007049,GO:0007163,GO:0007275,GO:0007389,GO:0007399,GO:0007417,GO:0007420,GO:0008150,GO:0008219,GO:0009798,GO:0009898,GO:0009987,GO:0010324,GO:0010941,GO:0010942,GO:0012501,GO:0016020,GO:0016043,GO:0016192,GO:0016319,GO:0016322,GO:0021700,GO:0022008,GO:0022402,GO:0030010,GO:0030100,GO:0030139,GO:0030154,GO:0030182,GO:0030334,GO:0030335,GO:0030674,GO:0031410,GO:0031982,GO:0032501,GO:0032502,GO:0032879,GO:0038024,GO:0040001,GO:0040012,GO:0040017,GO:0042551,GO:0042981,GO:0043065,GO:0043067,GO:0043068,GO:0043226,GO:0043227,GO:0043229,GO:0043277,GO:0043652,GO:0044424,GO:0044425,GO:0044444,GO:0044459,GO:0044464,GO:0045335,GO:0045807,GO:0048468,GO:0048469,GO:0048513,GO:0048518,GO:0048522,GO:0048666,GO:0048699,GO:0048731,GO:0048856,GO:0048869,GO:0050764,GO:0050766,GO:0050789,GO:0050793,GO:0050794,GO:0051049,GO:0051050,GO:0051094,GO:0051128,GO:0051130,GO:0051179,GO:0051234,GO:0051270,GO:0051272,GO:0051293,GO:0051294,GO:0051640,GO:0051641,GO:0051649,GO:0051653,GO:0051656,GO:0060090,GO:0060099,GO:0060100,GO:0060322,GO:0060627,GO:0060972,GO:0061024,GO:0065007,GO:0070986,GO:0071695,GO:0071840,GO:0071944,GO:0097708,GO:0098552,GO:0098562,GO:0098657,GO:0098748,GO:0099024,GO:1901074,GO:1901076,GO:1902742,GO:1902850,GO:1903047,GO:1903354,GO:1903356,GO:1904747,GO:1904748,GO:1905153,GO:1905155,GO:2000145,GO:2000147,GO:2000425,GO:2000427
HiC_scaffold_3	GeneMark.hmm3	intron	1566086	1568328	.	+	1	ID=g11603.t2.intron1;Parent=g11603.t2
HiC_scaffold_3	GeneMark.hmm3	CDS	1568329	1568424	.	+	2	ID=g11603.t2.CDS2;Parent=g11603.t2
HiC_scaffold_3	GeneMark.hmm3	exon	1568329	1568424	.	+	2	ID=g11603.t2.exon2;Parent=g11603.t2
HiC_scaffold_3	GeneMark.hmm3	intron	1568425	1568664	.	+	1	ID=g11603.t2.intron2;Parent=g11603.t2
HiC_scaffold_3	GeneMark.hmm3	CDS	1568665	1568762	.	+	2	ID=g11603.t2.CDS3;Parent=g11603.t2
HiC_scaffold_3	GeneMark.hmm3	exon	1568665	1568762	.	+	2	ID=g11603.t2.exon3;Parent=g11603.t2
HiC_scaffold_3	GeneMark.hmm3	intron	1568763	1570718	.	+	0	ID=g11603.t2.intron3;Parent=g11603.t2
HiC_scaffold_3	AUGUSTUS	exon	1570719	1570790	.	+	.	ID=g11603.t1.exon3;Parent=g11603.t1
HiC_scaffold_3	GeneMark.hmm3	CDS	1570719	1570790	.	+	0	ID=g11603.t2.CDS4;Parent=g11603.t2
HiC_scaffold_3	GeneMark.hmm3	exon	1570719	1570790	.	+	0	ID=g11603.t2.exon4;Parent=g11603.t2
HiC_scaffold_3	AUGUSTUS	exon	1570719	1570790	.	+	.	ID=g11603.t3.exon3;Parent=g11603.t3
HiC_scaffold_3	AUGUSTUS	exon	1570719	1570790	.	+	.	ID=g11603.t4.exon3;Parent=g11603.t4
HiC_scaffold_3	AUGUSTUS	CDS	1570719	1570790	1.0	+	0	ID=g11603.t1.CDS3;Parent=g11603.t1
HiC_scaffold_3	AUGUSTUS	CDS	1570719	1570790	1.0	+	0	ID=g11603.t3.CDS3;Parent=g11603.t3
HiC_scaffold_3	AUGUSTUS	CDS	1570719	1570790	1.0	+	0	ID=g11603.t4.CDS3;Parent=g11603.t4
HiC_scaffold_3	GeneMark.hmm3	intron	1570791	1577328	.	+	0	ID=g11603.t2.intron4;Parent=g11603.t2
HiC_scaffold_3	AUGUSTUS	intron	1570791	1577328	1.0	+	.	ID=g11603.t1.intron3;Parent=g11603.t1
HiC_scaffold_3	AUGUSTUS	intron	1570791	1577328	1.0	+	.	ID=g11603.t3.intron3;Parent=g11603.t3
HiC_scaffold_3	AUGUSTUS	intron	1570791	1577328	1.0	+	.	ID=g11603.t4.intron3;Parent=g11603.t4
HiC_scaffold_3	AUGUSTUS	exon	1577329	1577427	.	+	.	ID=g11603.t1.exon4;Parent=g11603.t1
HiC_scaffold_3	GeneMark.hmm3	CDS	1577329	1577427	.	+	0	ID=g11603.t2.CDS5;Parent=g11603.t2
HiC_scaffold_3	GeneMark.hmm3	exon	1577329	1577427	.	+	0	ID=g11603.t2.exon5;Parent=g11603.t2
HiC_scaffold_3	AUGUSTUS	exon	1577329	1577427	.	+	.	ID=g11603.t3.exon4;Parent=g11603.t3
HiC_scaffold_3	AUGUSTUS	exon	1577329	1577427	.	+	.	ID=g11603.t4.exon4;Parent=g11603.t4
HiC_scaffold_3	AUGUSTUS	CDS	1577329	1577427	1.0	+	0	ID=g11603.t1.CDS4;Parent=g11603.t1
HiC_scaffold_3	AUGUSTUS	CDS	1577329	1577427	1.0	+	0	ID=g11603.t3.CDS4;Parent=g11603.t3
HiC_scaffold_3	AUGUSTUS	CDS	1577329	1577427	1.0	+	0	ID=g11603.t4.CDS4;Parent=g11603.t4
HiC_scaffold_3	GeneMark.hmm3	intron	1577428	1581581	.	+	0	ID=g11603.t2.intron5;Parent=g11603.t2
HiC_scaffold_3	AUGUSTUS	intron	1577428	1581581	1.0	+	.	ID=g11603.t1.intron4;Parent=g11603.t1
HiC_scaffold_3	AUGUSTUS	intron	1577428	1581581	1.0	+	.	ID=g11603.t3.intron4;Parent=g11603.t3
HiC_scaffold_3	AUGUSTUS	intron	1577428	1581581	1.0	+	.	ID=g11603.t4.intron4;Parent=g11603.t4
HiC_scaffold_3	AUGUSTUS	exon	1581582	1581719	.	+	.	ID=g11603.t1.exon5;Parent=g11603.t1
HiC_scaffold_3	GeneMark.hmm3	CDS	1581582	1581719	.	+	0	ID=g11603.t2.CDS6;Parent=g11603.t2
HiC_scaffold_3	GeneMark.hmm3	exon	1581582	1581719	.	+	0	ID=g11603.t2.exon6;Parent=g11603.t2
HiC_scaffold_3	AUGUSTUS	exon	1581582	1581719	.	+	.	ID=g11603.t3.exon5;Parent=g11603.t3
HiC_scaffold_3	AUGUSTUS	exon	1581582	1581719	.	+	.	ID=g11603.t4.exon5;Parent=g11603.t4
HiC_scaffold_3	AUGUSTUS	CDS	1581582	1581719	1.0	+	0	ID=g11603.t1.CDS5;Parent=g11603.t1
HiC_scaffold_3	AUGUSTUS	CDS	1581582	1581719	1.0	+	0	ID=g11603.t3.CDS5;Parent=g11603.t3
HiC_scaffold_3	AUGUSTUS	CDS	1581582	1581719	1.0	+	0	ID=g11603.t4.CDS5;Parent=g11603.t4
HiC_scaffold_3	GeneMark.hmm3	intron	1581720	1598509	.	+	0	ID=g11603.t2.intron6;Parent=g11603.t2
HiC_scaffold_3	AUGUSTUS	intron	1581720	1598509	1.0	+	.	ID=g11603.t1.intron5;Parent=g11603.t1
HiC_scaffold_3	AUGUSTUS	intron	1581720	1598509	1.0	+	.	ID=g11603.t3.intron5;Parent=g11603.t3
HiC_scaffold_3	AUGUSTUS	intron	1581720	1598509	1.0	+	.	ID=g11603.t4.intron5;Parent=g11603.t4
HiC_scaffold_3	AUGUSTUS	exon	1598510	1598626	.	+	.	ID=g11603.t1.exon6;Parent=g11603.t1
HiC_scaffold_3	GeneMark.hmm3	CDS	1598510	1598626	.	+	0	ID=g11603.t2.CDS7;Parent=g11603.t2
HiC_scaffold_3	GeneMark.hmm3	exon	1598510	1598626	.	+	0	ID=g11603.t2.exon7;Parent=g11603.t2
HiC_scaffold_3	AUGUSTUS	exon	1598510	1598626	.	+	.	ID=g11603.t3.exon6;Parent=g11603.t3
HiC_scaffold_3	AUGUSTUS	exon	1598510	1598626	.	+	.	ID=g11603.t4.exon6;Parent=g11603.t4
HiC_scaffold_3	AUGUSTUS	CDS	1598510	1598626	1.0	+	0	ID=g11603.t1.CDS6;Parent=g11603.t1
HiC_scaffold_3	AUGUSTUS	CDS	1598510	1598626	1.0	+	0	ID=g11603.t3.CDS6;Parent=g11603.t3
HiC_scaffold_3	AUGUSTUS	CDS	1598510	1598626	1.0	+	0	ID=g11603.t4.CDS6;Parent=g11603.t4
HiC_scaffold_3	GeneMark.hmm3	intron	1598627	1598821	.	+	0	ID=g11603.t2.intron7;Parent=g11603.t2
HiC_scaffold_3	AUGUSTUS	intron	1598627	1598821	1.0	+	.	ID=g11603.t1.intron6;Parent=g11603.t1
HiC_scaffold_3	AUGUSTUS	intron	1598627	1599306	1.0	+	.	ID=g11603.t3.intron6;Parent=g11603.t3
HiC_scaffold_3	AUGUSTUS	intron	1598627	1599306	1.0	+	.	ID=g11603.t4.intron6;Parent=g11603.t4
HiC_scaffold_3	AUGUSTUS	exon	1598822	1598902	.	+	.	ID=g11603.t1.exon7;Parent=g11603.t1
HiC_scaffold_3	GeneMark.hmm3	CDS	1598822	1598902	.	+	0	ID=g11603.t2.CDS8;Parent=g11603.t2
HiC_scaffold_3	GeneMark.hmm3	exon	1598822	1598902	.	+	0	ID=g11603.t2.exon8;Parent=g11603.t2
HiC_scaffold_3	AUGUSTUS	CDS	1598822	1598902	1.0	+	0	ID=g11603.t1.CDS7;Parent=g11603.t1
HiC_scaffold_3	GeneMark.hmm3	intron	1598903	1599306	.	+	0	ID=g11603.t2.intron8;Parent=g11603.t2
HiC_scaffold_3	AUGUSTUS	intron	1598903	1599306	1.0	+	.	ID=g11603.t1.intron7;Parent=g11603.t1
HiC_scaffold_3	AUGUSTUS	exon	1599307	1599399	.	+	.	ID=g11603.t1.exon8;Parent=g11603.t1
HiC_scaffold_3	GeneMark.hmm3	CDS	1599307	1599399	.	+	0	ID=g11603.t2.CDS9;Parent=g11603.t2
HiC_scaffold_3	GeneMark.hmm3	exon	1599307	1599399	.	+	0	ID=g11603.t2.exon9;Parent=g11603.t2
HiC_scaffold_3	AUGUSTUS	exon	1599307	1599399	.	+	.	ID=g11603.t3.exon7;Parent=g11603.t3
HiC_scaffold_3	AUGUSTUS	exon	1599307	1599399	.	+	.	ID=g11603.t4.exon7;Parent=g11603.t4
HiC_scaffold_3	AUGUSTUS	CDS	1599307	1599399	1.0	+	0	ID=g11603.t1.CDS8;Parent=g11603.t1
HiC_scaffold_3	AUGUSTUS	CDS	1599307	1599399	1.0	+	0	ID=g11603.t3.CDS7;Parent=g11603.t3
HiC_scaffold_3	AUGUSTUS	CDS	1599307	1599399	1.0	+	0	ID=g11603.t4.CDS7;Parent=g11603.t4
HiC_scaffold_3	GeneMark.hmm3	intron	1599400	1610753	.	+	0	ID=g11603.t2.intron9;Parent=g11603.t2
HiC_scaffold_3	AUGUSTUS	intron	1599400	1610753	1.0	+	.	ID=g11603.t1.intron8;Parent=g11603.t1
HiC_scaffold_3	AUGUSTUS	intron	1599400	1610753	1.0	+	.	ID=g11603.t3.intron7;Parent=g11603.t3
HiC_scaffold_3	AUGUSTUS	intron	1599400	1612593	1.0	+	.	ID=g11603.t4.intron7;Parent=g11603.t4
HiC_scaffold_3	AUGUSTUS	exon	1610754	1610978	.	+	.	ID=g11603.t1.exon9;Parent=g11603.t1
HiC_scaffold_3	GeneMark.hmm3	CDS	1610754	1610978	.	+	0	ID=g11603.t2.CDS10;Parent=g11603.t2
HiC_scaffold_3	GeneMark.hmm3	exon	1610754	1610978	.	+	0	ID=g11603.t2.exon10;Parent=g11603.t2
HiC_scaffold_3	AUGUSTUS	exon	1610754	1610978	.	+	.	ID=g11603.t3.exon8;Parent=g11603.t3
HiC_scaffold_3	AUGUSTUS	CDS	1610754	1610978	1.0	+	0	ID=g11603.t1.CDS9;Parent=g11603.t1
HiC_scaffold_3	AUGUSTUS	CDS	1610754	1610978	1.0	+	0	ID=g11603.t3.CDS8;Parent=g11603.t3
HiC_scaffold_3	GeneMark.hmm3	intron	1610979	1612593	.	+	0	ID=g11603.t2.intron10;Parent=g11603.t2
HiC_scaffold_3	AUGUSTUS	intron	1610979	1612593	1.0	+	.	ID=g11603.t1.intron9;Parent=g11603.t1
HiC_scaffold_3	AUGUSTUS	intron	1610979	1612593	1.0	+	.	ID=g11603.t3.intron8;Parent=g11603.t3
HiC_scaffold_3	AUGUSTUS	exon	1612594	1612707	.	+	.	ID=g11603.t1.exon10;Parent=g11603.t1
HiC_scaffold_3	GeneMark.hmm3	CDS	1612594	1612707	.	+	0	ID=g11603.t2.CDS11;Parent=g11603.t2
HiC_scaffold_3	GeneMark.hmm3	exon	1612594	1612707	.	+	0	ID=g11603.t2.exon11;Parent=g11603.t2
HiC_scaffold_3	AUGUSTUS	exon	1612594	1612707	.	+	.	ID=g11603.t3.exon9;Parent=g11603.t3
HiC_scaffold_3	AUGUSTUS	exon	1612594	1612707	.	+	.	ID=g11603.t4.exon8;Parent=g11603.t4
HiC_scaffold_3	AUGUSTUS	CDS	1612594	1612707	0.69	+	0	ID=g11603.t4.CDS8;Parent=g11603.t4
HiC_scaffold_3	AUGUSTUS	CDS	1612594	1612707	0.8	+	0	ID=g11603.t1.CDS10;Parent=g11603.t1
HiC_scaffold_3	AUGUSTUS	CDS	1612594	1612707	0.83	+	0	ID=g11603.t3.CDS9;Parent=g11603.t3
HiC_scaffold_3	GeneMark.hmm3	intron	1612708	1613378	.	+	0	ID=g11603.t2.intron11;Parent=g11603.t2
HiC_scaffold_3	AUGUSTUS	intron	1612708	1619678	0.69	+	.	ID=g11603.t4.intron8;Parent=g11603.t4
HiC_scaffold_3	AUGUSTUS	intron	1612708	1619678	0.8	+	.	ID=g11603.t1.intron10;Parent=g11603.t1
HiC_scaffold_3	AUGUSTUS	intron	1612708	1619678	0.83	+	.	ID=g11603.t3.intron9;Parent=g11603.t3
HiC_scaffold_3	GeneMark.hmm3	CDS	1613379	1613393	.	+	0	ID=g11603.t2.CDS12;Parent=g11603.t2
HiC_scaffold_3	GeneMark.hmm3	exon	1613379	1613393	.	+	0	ID=g11603.t2.exon12;Parent=g11603.t2
HiC_scaffold_3	GeneMark.hmm3	stop_codon	1613391	1613393	.	+	0	ID=g11603.t2.stop1;Parent=g11603.t2
HiC_scaffold_3	AUGUSTUS	exon	1619679	1619750	.	+	.	ID=g11603.t1.exon11;Parent=g11603.t1
HiC_scaffold_3	AUGUSTUS	exon	1619679	1619750	.	+	.	ID=g11603.t3.exon10;Parent=g11603.t3
HiC_scaffold_3	AUGUSTUS	exon	1619679	1619750	.	+	.	ID=g11603.t4.exon9;Parent=g11603.t4
HiC_scaffold_3	AUGUSTUS	CDS	1619679	1619750	0.99	+	0	ID=g11603.t1.CDS11;Parent=g11603.t1
HiC_scaffold_3	AUGUSTUS	CDS	1619679	1619750	0.99	+	0	ID=g11603.t4.CDS9;Parent=g11603.t4
HiC_scaffold_3	AUGUSTUS	CDS	1619679	1619750	1.0	+	0	ID=g11603.t3.CDS10;Parent=g11603.t3
HiC_scaffold_3	AUGUSTUS	stop_codon	1619748	1619750	.	+	0	ID=g11603.t1.stop1;Parent=g11603.t1
HiC_scaffold_3	AUGUSTUS	stop_codon	1619748	1619750	.	+	0	ID=g11603.t3.stop1;Parent=g11603.t3
HiC_scaffold_3	AUGUSTUS	stop_codon	1619748	1619750	.	+	0	ID=g11603.t4.stop1;Parent=g11603.t4
HiC_scaffold_3	AUGUSTUS	start_codon	1897560	1897562	.	+	0	ID=g11604.t1.start1;Parent=g11604.t1
HiC_scaffold_3	AUGUSTUS	exon	1897560	1897638	.	+	.	ID=g11604.t1.exon1;Parent=g11604.t1
HiC_scaffold_3	AUGUSTUS	CDS	1897560	1897638	1.0	+	0	ID=g11604.t1.CDS1;Parent=g11604.t1
HiC_scaffold_3	AUGUSTUS	gene	1897560	1936319	.	+	.	ID=g11604
HiC_scaffold_3	AUGUSTUS	mRNA	1897560	1936319	1.0	+	.	ID=g11604.t1;Parent=g11604;em_target=9668.ENSMPUP00000012233;em_score=2960.7;em_evalue=0.0;em_tcov=.;em_OGs=KOG3544@1|root,KOG3544@2759|Eukaryota,38CJN@33154|Opisthokonta,3BAFZ@33208|Metazoa,3CU1R@33213|Bilateria,4850N@7711|Chordata,496SS@7742|Vertebrata,3J8R0@40674|Mammalia,3EG70@33554|Carnivora;em_COG_cat=W;em_desc=Collagen type III alpha 1;em_max_annot_lvl=33208|Metazoa;em_Preferred_name=COL3A1;em_KEGG_ko=ko:K19719,ko:K19720;em_KEGG_Pathway=ko04151,ko04510,ko04512,ko04611,ko04926,ko04933,ko04974,ko05146,ko05165,map04151,map04510,map04512,map04611,map04926,map04933,map04974,map05146,map05165;em_BRITE=ko00000,ko00001,ko00536;em_PFAMs=COLFI,Collagen,VWC;em_GOs=GO:0001101,GO:0001501,GO:0001568,GO:0001775,GO:0001944,GO:0002020,GO:0002682,GO:0002683,GO:0003674,GO:0005102,GO:0005178,GO:0005198,GO:0005201,GO:0005488,GO:0005515,GO:0005575,GO:0005576,GO:0005581,GO:0005583,GO:0005586,GO:0005615,GO:0005622,GO:0005623,GO:0005737,GO:0005783,GO:0005788,GO:0006464,GO:0006807,GO:0006950,GO:0007154,GO:0007155,GO:0007160,GO:0007165,GO:0007166,GO:0007167,GO:0007178,GO:0007179,GO:0007229,GO:0007275,GO:0007399,GO:0007417,GO:0007420,GO:0007507,GO:0007517,GO:0007596,GO:0007599,GO:0008150,GO:0008152,GO:0009314,GO:0009605,GO:0009611,GO:0009612,GO:0009628,GO:0009653,GO:0009719,GO:0009887,GO:0009888,GO:0009966,GO:0009967,GO:0009987,GO:0010033,GO:0010243,GO:0010646,GO:0010647,GO:0010721,GO:0012505,GO:0016043,GO:0018149,GO:0019538,GO:0019838,GO:0019899,GO:0021537,GO:0021543,GO:0021987,GO:0022008,GO:0022610,GO:0023051,GO:0023052,GO:0023056,GO:0030154,GO:0030168,GO:0030198,GO:0030199,GO:0030334,GO:0030336,GO:0030900,GO:0031012,GO:0031589,GO:0031974,GO:0032501,GO:0032502,GO:0032879,GO:0032991,GO:0034097,GO:0035023,GO:0035025,GO:0035239,GO:0035295,GO:0035904,GO:0035909,GO:0036211,GO:0040012,GO:0040013,GO:0042060,GO:0042221,GO:0043062,GO:0043170,GO:0043200,GO:0043226,GO:0043227,GO:0043229,GO:0043231,GO:0043233,GO:0043412,GO:0043588,GO:0043933,GO:0044237,GO:0044238,GO:0044260,GO:0044267,GO:0044420,GO:0044421,GO:0044422,GO:0044424,GO:0044432,GO:0044444,GO:0044446,GO:0044464,GO:0044877,GO:0045595,GO:0045596,GO:0046332,GO:0046578,GO:0046579,GO:0048407,GO:0048513,GO:0048514,GO:0048518,GO:0048519,GO:0048522,GO:0048523,GO:0048565,GO:0048583,GO:0048584,GO:0048585,GO:0048644,GO:0048699,GO:0048729,GO:0048731,GO:0048745,GO:0048844,GO:0048856,GO:0048869,GO:0050767,GO:0050768,GO:0050776,GO:0050777,GO:0050789,GO:0050793,GO:0050794,GO:0050817,GO:0050839,GO:0050878,GO:0050896,GO:0051056,GO:0051057,GO:0051093,GO:0051239,GO:0051241,GO:0051270,GO:0051271,GO:0051716,GO:0051960,GO:0051961,GO:0055123,GO:0060284,GO:0060322,GO:0060414,GO:0060415,GO:0060537,GO:0060840,GO:0061061,GO:0062023,GO:0065007,GO:0065008,GO:0070013,GO:0070848,GO:0070887,GO:0071229,GO:0071230,GO:0071310,GO:0071363,GO:0071417,GO:0071495,GO:0071559,GO:0071560,GO:0071704,GO:0071840,GO:0072358,GO:0072359,GO:0097435,GO:0098643,GO:0098644,GO:0099080,GO:0099081,GO:0099512,GO:1901564,GO:1901698,GO:1901699,GO:1901700,GO:1901701,GO:1902531,GO:1902533,GO:2000026,GO:2000145,GO:2000146,GO:2001222,GO:2001223
HiC_scaffold_3	AUGUSTUS	intron	1897639	1908071	1.0	+	.	ID=g11604.t1.intron1;Parent=g11604.t1
HiC_scaffold_3	AUGUSTUS	exon	1908072	1908274	.	+	.	ID=g11604.t1.exon2;Parent=g11604.t1
HiC_scaffold_3	AUGUSTUS	CDS	1908072	1908274	1.0	+	2	ID=g11604.t1.CDS2;Parent=g11604.t1
HiC_scaffold_3	AUGUSTUS	intron	1908275	1908532	1.0	+	.	ID=g11604.t1.intron2;Parent=g11604.t1
HiC_scaffold_3	AUGUSTUS	exon	1908533	1908583	.	+	.	ID=g11604.t1.exon3;Parent=g11604.t1
HiC_scaffold_3	AUGUSTUS	CDS	1908533	1908583	1.0	+	0	ID=g11604.t1.CDS3;Parent=g11604.t1
HiC_scaffold_3	AUGUSTUS	intron	1908584	1909025	1.0	+	.	ID=g11604.t1.intron3;Parent=g11604.t1
HiC_scaffold_3	AUGUSTUS	exon	1909026	1909139	.	+	.	ID=g11604.t1.exon4;Parent=g11604.t1
HiC_scaffold_3	AUGUSTUS	CDS	1909026	1909139	1.0	+	0	ID=g11604.t1.CDS4;Parent=g11604.t1
HiC_scaffold_3	AUGUSTUS	intron	1909140	1910438	1.0	+	.	ID=g11604.t1.intron4;Parent=g11604.t1
HiC_scaffold_3	AUGUSTUS	exon	1910439	1910519	.	+	.	ID=g11604.t1.exon5;Parent=g11604.t1
HiC_scaffold_3	AUGUSTUS	CDS	1910439	1910519	1.0	+	0	ID=g11604.t1.CDS5;Parent=g11604.t1
HiC_scaffold_3	AUGUSTUS	intron	1910520	1912323	1.0	+	.	ID=g11604.t1.intron5;Parent=g11604.t1
HiC_scaffold_3	AUGUSTUS	exon	1912324	1912377	.	+	.	ID=g11604.t1.exon6;Parent=g11604.t1
HiC_scaffold_3	AUGUSTUS	CDS	1912324	1912377	1.0	+	0	ID=g11604.t1.CDS6;Parent=g11604.t1
HiC_scaffold_3	AUGUSTUS	intron	1912378	1912838	1.0	+	.	ID=g11604.t1.intron6;Parent=g11604.t1
HiC_scaffold_3	AUGUSTUS	exon	1912839	1912892	.	+	.	ID=g11604.t1.exon7;Parent=g11604.t1
HiC_scaffold_3	AUGUSTUS	CDS	1912839	1912892	1.0	+	0	ID=g11604.t1.CDS7;Parent=g11604.t1
HiC_scaffold_3	AUGUSTUS	intron	1912893	1913637	1.0	+	.	ID=g11604.t1.intron7;Parent=g11604.t1
HiC_scaffold_3	AUGUSTUS	exon	1913638	1913691	.	+	.	ID=g11604.t1.exon8;Parent=g11604.t1
HiC_scaffold_3	AUGUSTUS	CDS	1913638	1913691	1.0	+	0	ID=g11604.t1.CDS8;Parent=g11604.t1
HiC_scaffold_3	AUGUSTUS	intron	1913692	1914319	1.0	+	.	ID=g11604.t1.intron8;Parent=g11604.t1
HiC_scaffold_3	AUGUSTUS	exon	1914320	1914373	.	+	.	ID=g11604.t1.exon9;Parent=g11604.t1
HiC_scaffold_3	AUGUSTUS	CDS	1914320	1914373	1.0	+	0	ID=g11604.t1.CDS9;Parent=g11604.t1
HiC_scaffold_3	AUGUSTUS	intron	1914374	1914543	1.0	+	.	ID=g11604.t1.intron9;Parent=g11604.t1
HiC_scaffold_3	AUGUSTUS	exon	1914544	1914597	.	+	.	ID=g11604.t1.exon10;Parent=g11604.t1
HiC_scaffold_3	AUGUSTUS	CDS	1914544	1914597	1.0	+	0	ID=g11604.t1.CDS10;Parent=g11604.t1
HiC_scaffold_3	AUGUSTUS	intron	1914598	1915241	1.0	+	.	ID=g11604.t1.intron10;Parent=g11604.t1
HiC_scaffold_3	AUGUSTUS	exon	1915242	1915295	.	+	.	ID=g11604.t1.exon11;Parent=g11604.t1
HiC_scaffold_3	AUGUSTUS	CDS	1915242	1915295	1.0	+	0	ID=g11604.t1.CDS11;Parent=g11604.t1
HiC_scaffold_3	AUGUSTUS	intron	1915296	1915725	1.0	+	.	ID=g11604.t1.intron11;Parent=g11604.t1
HiC_scaffold_3	AUGUSTUS	exon	1915726	1915770	.	+	.	ID=g11604.t1.exon12;Parent=g11604.t1
HiC_scaffold_3	AUGUSTUS	CDS	1915726	1915770	1.0	+	0	ID=g11604.t1.CDS12;Parent=g11604.t1
HiC_scaffold_3	AUGUSTUS	intron	1915771	1915902	1.0	+	.	ID=g11604.t1.intron12;Parent=g11604.t1
HiC_scaffold_3	AUGUSTUS	exon	1915903	1915956	.	+	.	ID=g11604.t1.exon13;Parent=g11604.t1
HiC_scaffold_3	AUGUSTUS	CDS	1915903	1915956	1.0	+	0	ID=g11604.t1.CDS13;Parent=g11604.t1
HiC_scaffold_3	AUGUSTUS	intron	1915957	1916659	1.0	+	.	ID=g11604.t1.intron13;Parent=g11604.t1
HiC_scaffold_3	AUGUSTUS	exon	1916660	1916704	.	+	.	ID=g11604.t1.exon14;Parent=g11604.t1
HiC_scaffold_3	AUGUSTUS	CDS	1916660	1916704	1.0	+	0	ID=g11604.t1.CDS14;Parent=g11604.t1
HiC_scaffold_3	AUGUSTUS	intron	1916705	1917288	1.0	+	.	ID=g11604.t1.intron14;Parent=g11604.t1
HiC_scaffold_3	AUGUSTUS	exon	1917289	1917342	.	+	.	ID=g11604.t1.exon15;Parent=g11604.t1
HiC_scaffold_3	AUGUSTUS	CDS	1917289	1917342	1.0	+	0	ID=g11604.t1.CDS15;Parent=g11604.t1
HiC_scaffold_3	AUGUSTUS	intron	1917343	1917729	1.0	+	.	ID=g11604.t1.intron15;Parent=g11604.t1
HiC_scaffold_3	AUGUSTUS	exon	1917730	1917828	.	+	.	ID=g11604.t1.exon16;Parent=g11604.t1
HiC_scaffold_3	AUGUSTUS	CDS	1917730	1917828	1.0	+	0	ID=g11604.t1.CDS16;Parent=g11604.t1
HiC_scaffold_3	AUGUSTUS	intron	1917829	1918354	1.0	+	.	ID=g11604.t1.intron16;Parent=g11604.t1
HiC_scaffold_3	AUGUSTUS	exon	1918355	1918399	.	+	.	ID=g11604.t1.exon17;Parent=g11604.t1
HiC_scaffold_3	AUGUSTUS	CDS	1918355	1918399	1.0	+	0	ID=g11604.t1.CDS17;Parent=g11604.t1
HiC_scaffold_3	AUGUSTUS	intron	1918400	1918550	1.0	+	.	ID=g11604.t1.intron17;Parent=g11604.t1
HiC_scaffold_3	AUGUSTUS	exon	1918551	1918649	.	+	.	ID=g11604.t1.exon18;Parent=g11604.t1
HiC_scaffold_3	AUGUSTUS	CDS	1918551	1918649	1.0	+	0	ID=g11604.t1.CDS18;Parent=g11604.t1
HiC_scaffold_3	AUGUSTUS	intron	1918650	1918850	1.0	+	.	ID=g11604.t1.intron18;Parent=g11604.t1
HiC_scaffold_3	AUGUSTUS	exon	1918851	1918904	.	+	.	ID=g11604.t1.exon19;Parent=g11604.t1
HiC_scaffold_3	AUGUSTUS	CDS	1918851	1918904	1.0	+	0	ID=g11604.t1.CDS19;Parent=g11604.t1
HiC_scaffold_3	AUGUSTUS	intron	1918905	1918993	1.0	+	.	ID=g11604.t1.intron19;Parent=g11604.t1
HiC_scaffold_3	AUGUSTUS	exon	1918994	1919101	.	+	.	ID=g11604.t1.exon20;Parent=g11604.t1
HiC_scaffold_3	AUGUSTUS	CDS	1918994	1919101	1.0	+	0	ID=g11604.t1.CDS20;Parent=g11604.t1
HiC_scaffold_3	AUGUSTUS	intron	1919102	1919324	1.0	+	.	ID=g11604.t1.intron20;Parent=g11604.t1
HiC_scaffold_3	AUGUSTUS	exon	1919325	1919378	.	+	.	ID=g11604.t1.exon21;Parent=g11604.t1
HiC_scaffold_3	AUGUSTUS	CDS	1919325	1919378	1.0	+	0	ID=g11604.t1.CDS21;Parent=g11604.t1
HiC_scaffold_3	AUGUSTUS	intron	1919379	1920207	1.0	+	.	ID=g11604.t1.intron21;Parent=g11604.t1
HiC_scaffold_3	AUGUSTUS	exon	1920208	1920306	.	+	.	ID=g11604.t1.exon22;Parent=g11604.t1
HiC_scaffold_3	AUGUSTUS	CDS	1920208	1920306	1.0	+	0	ID=g11604.t1.CDS22;Parent=g11604.t1
HiC_scaffold_3	AUGUSTUS	intron	1920307	1920606	1.0	+	.	ID=g11604.t1.intron22;Parent=g11604.t1
HiC_scaffold_3	AUGUSTUS	exon	1920607	1920660	.	+	.	ID=g11604.t1.exon23;Parent=g11604.t1
HiC_scaffold_3	AUGUSTUS	CDS	1920607	1920660	1.0	+	0	ID=g11604.t1.CDS23;Parent=g11604.t1
HiC_scaffold_3	AUGUSTUS	intron	1920661	1920820	1.0	+	.	ID=g11604.t1.intron23;Parent=g11604.t1
HiC_scaffold_3	AUGUSTUS	exon	1920821	1920919	.	+	.	ID=g11604.t1.exon24;Parent=g11604.t1
HiC_scaffold_3	AUGUSTUS	CDS	1920821	1920919	1.0	+	0	ID=g11604.t1.CDS24;Parent=g11604.t1
HiC_scaffold_3	AUGUSTUS	intron	1920920	1921300	1.0	+	.	ID=g11604.t1.intron24;Parent=g11604.t1
HiC_scaffold_3	AUGUSTUS	exon	1921301	1921354	.	+	.	ID=g11604.t1.exon25;Parent=g11604.t1
HiC_scaffold_3	AUGUSTUS	CDS	1921301	1921354	1.0	+	0	ID=g11604.t1.CDS25;Parent=g11604.t1
HiC_scaffold_3	AUGUSTUS	intron	1921355	1921472	1.0	+	.	ID=g11604.t1.intron25;Parent=g11604.t1
HiC_scaffold_3	AUGUSTUS	exon	1921473	1921526	.	+	.	ID=g11604.t1.exon26;Parent=g11604.t1
HiC_scaffold_3	AUGUSTUS	CDS	1921473	1921526	1.0	+	0	ID=g11604.t1.CDS26;Parent=g11604.t1
HiC_scaffold_3	AUGUSTUS	intron	1921527	1921845	1.0	+	.	ID=g11604.t1.intron26;Parent=g11604.t1
HiC_scaffold_3	AUGUSTUS	exon	1921846	1921899	.	+	.	ID=g11604.t1.exon27;Parent=g11604.t1
HiC_scaffold_3	AUGUSTUS	CDS	1921846	1921899	1.0	+	0	ID=g11604.t1.CDS27;Parent=g11604.t1
HiC_scaffold_3	AUGUSTUS	intron	1921900	1922434	1.0	+	.	ID=g11604.t1.intron27;Parent=g11604.t1
HiC_scaffold_3	AUGUSTUS	exon	1922435	1922488	.	+	.	ID=g11604.t1.exon28;Parent=g11604.t1
HiC_scaffold_3	AUGUSTUS	CDS	1922435	1922488	1.0	+	0	ID=g11604.t1.CDS28;Parent=g11604.t1
HiC_scaffold_3	AUGUSTUS	intron	1922489	1922812	1.0	+	.	ID=g11604.t1.intron28;Parent=g11604.t1
HiC_scaffold_3	AUGUSTUS	exon	1922813	1922857	.	+	.	ID=g11604.t1.exon29;Parent=g11604.t1
HiC_scaffold_3	AUGUSTUS	CDS	1922813	1922857	1.0	+	0	ID=g11604.t1.CDS29;Parent=g11604.t1
HiC_scaffold_3	AUGUSTUS	intron	1922858	1923406	1.0	+	.	ID=g11604.t1.intron29;Parent=g11604.t1
HiC_scaffold_3	AUGUSTUS	exon	1923407	1923505	.	+	.	ID=g11604.t1.exon30;Parent=g11604.t1
HiC_scaffold_3	AUGUSTUS	CDS	1923407	1923505	1.0	+	0	ID=g11604.t1.CDS30;Parent=g11604.t1
HiC_scaffold_3	AUGUSTUS	intron	1923506	1923589	1.0	+	.	ID=g11604.t1.intron30;Parent=g11604.t1
HiC_scaffold_3	AUGUSTUS	exon	1923590	1923697	.	+	.	ID=g11604.t1.exon31;Parent=g11604.t1
HiC_scaffold_3	AUGUSTUS	CDS	1923590	1923697	1.0	+	0	ID=g11604.t1.CDS31;Parent=g11604.t1
HiC_scaffold_3	AUGUSTUS	intron	1923698	1923955	1.0	+	.	ID=g11604.t1.intron31;Parent=g11604.t1
HiC_scaffold_3	AUGUSTUS	exon	1923956	1924009	.	+	.	ID=g11604.t1.exon32;Parent=g11604.t1
HiC_scaffold_3	AUGUSTUS	CDS	1923956	1924009	1.0	+	0	ID=g11604.t1.CDS32;Parent=g11604.t1
HiC_scaffold_3	AUGUSTUS	intron	1924010	1925466	1.0	+	.	ID=g11604.t1.intron32;Parent=g11604.t1
HiC_scaffold_3	AUGUSTUS	exon	1925467	1925520	.	+	.	ID=g11604.t1.exon33;Parent=g11604.t1
HiC_scaffold_3	AUGUSTUS	CDS	1925467	1925520	1.0	+	0	ID=g11604.t1.CDS33;Parent=g11604.t1
HiC_scaffold_3	AUGUSTUS	intron	1925521	1925605	1.0	+	.	ID=g11604.t1.intron33;Parent=g11604.t1
HiC_scaffold_3	AUGUSTUS	exon	1925606	1925659	.	+	.	ID=g11604.t1.exon34;Parent=g11604.t1
HiC_scaffold_3	AUGUSTUS	CDS	1925606	1925659	1.0	+	0	ID=g11604.t1.CDS34;Parent=g11604.t1
HiC_scaffold_3	AUGUSTUS	intron	1925660	1926353	1.0	+	.	ID=g11604.t1.intron34;Parent=g11604.t1
HiC_scaffold_3	AUGUSTUS	exon	1926354	1926407	.	+	.	ID=g11604.t1.exon35;Parent=g11604.t1
HiC_scaffold_3	AUGUSTUS	CDS	1926354	1926407	1.0	+	0	ID=g11604.t1.CDS35;Parent=g11604.t1
HiC_scaffold_3	AUGUSTUS	intron	1926408	1927022	1.0	+	.	ID=g11604.t1.intron35;Parent=g11604.t1
HiC_scaffold_3	AUGUSTUS	exon	1927023	1927130	.	+	.	ID=g11604.t1.exon36;Parent=g11604.t1
HiC_scaffold_3	AUGUSTUS	CDS	1927023	1927130	1.0	+	0	ID=g11604.t1.CDS36;Parent=g11604.t1
HiC_scaffold_3	AUGUSTUS	intron	1927131	1927570	1.0	+	.	ID=g11604.t1.intron36;Parent=g11604.t1
HiC_scaffold_3	AUGUSTUS	exon	1927571	1927624	.	+	.	ID=g11604.t1.exon37;Parent=g11604.t1
HiC_scaffold_3	AUGUSTUS	CDS	1927571	1927624	1.0	+	0	ID=g11604.t1.CDS37;Parent=g11604.t1
HiC_scaffold_3	AUGUSTUS	intron	1927625	1927909	1.0	+	.	ID=g11604.t1.intron37;Parent=g11604.t1
HiC_scaffold_3	AUGUSTUS	exon	1927910	1927963	.	+	.	ID=g11604.t1.exon38;Parent=g11604.t1
HiC_scaffold_3	AUGUSTUS	CDS	1927910	1927963	1.0	+	0	ID=g11604.t1.CDS38;Parent=g11604.t1
HiC_scaffold_3	gmst	CDS	1927962	1927963	98.634161	+	0	ID=g11604.t2.CDS1;Parent=g11604.t2
HiC_scaffold_3	gmst	exon	1927962	1927963	98.634161	+	0	ID=g11604.t2.exon1;Parent=g11604.t2
HiC_scaffold_3	gmst	start_codon	1927962	1927963	98.634161	+	0	ID=g11604.t2.start1;Parent=g11604.t2
HiC_scaffold_3	gmst	mRNA	1927962	1933209	.	+	.	ID=g11604.t2;Parent=g11604
HiC_scaffold_3	AUGUSTUS	intron	1927964	1928146	1.0	+	.	ID=g11604.t1.intron38;Parent=g11604.t1
HiC_scaffold_3	gmst	intron	1927964	1928146	98.634161	+	0	ID=g11604.t2.intron1;Parent=g11604.t2
HiC_scaffold_3	AUGUSTUS	exon	1928147	1928308	.	+	.	ID=g11604.t1.exon39;Parent=g11604.t1
HiC_scaffold_3	AUGUSTUS	CDS	1928147	1928308	1.0	+	0	ID=g11604.t1.CDS39;Parent=g11604.t1
HiC_scaffold_3	gmst	CDS	1928147	1928308	98.634161	+	1	ID=g11604.t2.CDS2;Parent=g11604.t2
HiC_scaffold_3	gmst	exon	1928147	1928308	98.634161	+	1	ID=g11604.t2.exon2;Parent=g11604.t2
HiC_scaffold_3	AUGUSTUS	intron	1928309	1928425	1.0	+	.	ID=g11604.t1.intron39;Parent=g11604.t1
HiC_scaffold_3	gmst	intron	1928309	1928425	98.634161	+	0	ID=g11604.t2.intron2;Parent=g11604.t2
HiC_scaffold_3	AUGUSTUS	exon	1928426	1928533	.	+	.	ID=g11604.t1.exon40;Parent=g11604.t1
HiC_scaffold_3	AUGUSTUS	CDS	1928426	1928533	1.0	+	0	ID=g11604.t1.CDS40;Parent=g11604.t1
HiC_scaffold_3	gmst	CDS	1928426	1928533	98.634161	+	1	ID=g11604.t2.CDS3;Parent=g11604.t2
HiC_scaffold_3	gmst	exon	1928426	1928533	98.634161	+	1	ID=g11604.t2.exon3;Parent=g11604.t2
HiC_scaffold_3	AUGUSTUS	intron	1928534	1929689	1.0	+	.	ID=g11604.t1.intron40;Parent=g11604.t1
HiC_scaffold_3	gmst	intron	1928534	1929689	98.634161	+	0	ID=g11604.t2.intron3;Parent=g11604.t2
HiC_scaffold_3	AUGUSTUS	exon	1929690	1929797	.	+	.	ID=g11604.t1.exon41;Parent=g11604.t1
HiC_scaffold_3	AUGUSTUS	CDS	1929690	1929797	1.0	+	0	ID=g11604.t1.CDS41;Parent=g11604.t1
HiC_scaffold_3	gmst	CDS	1929690	1929797	98.634161	+	1	ID=g11604.t2.CDS4;Parent=g11604.t2
HiC_scaffold_3	gmst	exon	1929690	1929797	98.634161	+	1	ID=g11604.t2.exon4;Parent=g11604.t2
HiC_scaffold_3	AUGUSTUS	intron	1929798	1930465	1.0	+	.	ID=g11604.t1.intron41;Parent=g11604.t1
HiC_scaffold_3	gmst	intron	1929798	1930465	98.634161	+	0	ID=g11604.t2.intron4;Parent=g11604.t2
HiC_scaffold_3	AUGUSTUS	exon	1930466	1930519	.	+	.	ID=g11604.t1.exon42;Parent=g11604.t1
HiC_scaffold_3	AUGUSTUS	CDS	1930466	1930519	1.0	+	0	ID=g11604.t1.CDS42;Parent=g11604.t1
HiC_scaffold_3	gmst	CDS	1930466	1930519	98.634161	+	1	ID=g11604.t2.CDS5;Parent=g11604.t2
HiC_scaffold_3	gmst	exon	1930466	1930519	98.634161	+	1	ID=g11604.t2.exon5;Parent=g11604.t2
HiC_scaffold_3	AUGUSTUS	intron	1930520	1930601	1.0	+	.	ID=g11604.t1.intron42;Parent=g11604.t1
HiC_scaffold_3	gmst	intron	1930520	1930601	98.634161	+	0	ID=g11604.t2.intron5;Parent=g11604.t2
HiC_scaffold_3	AUGUSTUS	exon	1930602	1930709	.	+	.	ID=g11604.t1.exon43;Parent=g11604.t1
HiC_scaffold_3	AUGUSTUS	CDS	1930602	1930709	1.0	+	0	ID=g11604.t1.CDS43;Parent=g11604.t1
HiC_scaffold_3	gmst	CDS	1930602	1930709	98.634161	+	1	ID=g11604.t2.CDS6;Parent=g11604.t2
HiC_scaffold_3	gmst	exon	1930602	1930709	98.634161	+	1	ID=g11604.t2.exon6;Parent=g11604.t2
HiC_scaffold_3	AUGUSTUS	intron	1930710	1931151	1.0	+	.	ID=g11604.t1.intron43;Parent=g11604.t1
HiC_scaffold_3	gmst	intron	1930710	1931151	98.634161	+	0	ID=g11604.t2.intron6;Parent=g11604.t2
HiC_scaffold_3	AUGUSTUS	exon	1931152	1931205	.	+	.	ID=g11604.t1.exon44;Parent=g11604.t1
HiC_scaffold_3	AUGUSTUS	CDS	1931152	1931205	1.0	+	0	ID=g11604.t1.CDS44;Parent=g11604.t1
HiC_scaffold_3	gmst	CDS	1931152	1931205	98.634161	+	1	ID=g11604.t2.CDS7;Parent=g11604.t2
HiC_scaffold_3	gmst	exon	1931152	1931205	98.634161	+	1	ID=g11604.t2.exon7;Parent=g11604.t2
HiC_scaffold_3	AUGUSTUS	intron	1931206	1931578	1.0	+	.	ID=g11604.t1.intron44;Parent=g11604.t1
HiC_scaffold_3	gmst	intron	1931206	1931578	98.634161	+	0	ID=g11604.t2.intron7;Parent=g11604.t2
HiC_scaffold_3	AUGUSTUS	exon	1931579	1931686	.	+	.	ID=g11604.t1.exon45;Parent=g11604.t1
HiC_scaffold_3	AUGUSTUS	CDS	1931579	1931686	1.0	+	0	ID=g11604.t1.CDS45;Parent=g11604.t1
HiC_scaffold_3	gmst	CDS	1931579	1931686	98.634161	+	1	ID=g11604.t2.CDS8;Parent=g11604.t2
HiC_scaffold_3	gmst	exon	1931579	1931686	98.634161	+	1	ID=g11604.t2.exon8;Parent=g11604.t2
HiC_scaffold_3	AUGUSTUS	intron	1931687	1931975	1.0	+	.	ID=g11604.t1.intron45;Parent=g11604.t1
HiC_scaffold_3	gmst	intron	1931687	1931975	98.634161	+	0	ID=g11604.t2.intron8;Parent=g11604.t2
HiC_scaffold_3	AUGUSTUS	exon	1931976	1932029	.	+	.	ID=g11604.t1.exon46;Parent=g11604.t1
HiC_scaffold_3	AUGUSTUS	CDS	1931976	1932029	1.0	+	0	ID=g11604.t1.CDS46;Parent=g11604.t1
HiC_scaffold_3	gmst	CDS	1931976	1932029	98.634161	+	1	ID=g11604.t2.CDS9;Parent=g11604.t2
HiC_scaffold_3	gmst	exon	1931976	1932029	98.634161	+	1	ID=g11604.t2.exon9;Parent=g11604.t2
HiC_scaffold_3	AUGUSTUS	intron	1932030	1932123	1.0	+	.	ID=g11604.t1.intron46;Parent=g11604.t1
HiC_scaffold_3	gmst	intron	1932030	1932123	98.634161	+	0	ID=g11604.t2.intron9;Parent=g11604.t2
HiC_scaffold_3	AUGUSTUS	exon	1932124	1932231	.	+	.	ID=g11604.t1.exon47;Parent=g11604.t1
HiC_scaffold_3	AUGUSTUS	CDS	1932124	1932231	1.0	+	0	ID=g11604.t1.CDS47;Parent=g11604.t1
HiC_scaffold_3	gmst	CDS	1932124	1932231	98.634161	+	1	ID=g11604.t2.CDS10;Parent=g11604.t2
HiC_scaffold_3	gmst	exon	1932124	1932231	98.634161	+	1	ID=g11604.t2.exon10;Parent=g11604.t2
HiC_scaffold_3	AUGUSTUS	intron	1932232	1933028	1.0	+	.	ID=g11604.t1.intron47;Parent=g11604.t1
HiC_scaffold_3	gmst	intron	1932232	1933028	98.634161	+	0	ID=g11604.t2.intron10;Parent=g11604.t2
HiC_scaffold_3	gmst	CDS	1933029	1933209	98.634161	+	1	ID=g11604.t2.CDS11;Parent=g11604.t2
HiC_scaffold_3	gmst	exon	1933029	1933209	98.634161	+	1	ID=g11604.t2.exon11;Parent=g11604.t2
HiC_scaffold_3	AUGUSTUS	exon	1933029	1933326	.	+	.	ID=g11604.t1.exon48;Parent=g11604.t1
HiC_scaffold_3	AUGUSTUS	CDS	1933029	1933326	1.0	+	0	ID=g11604.t1.CDS48;Parent=g11604.t1
HiC_scaffold_3	gmst	stop_codon	1933207	1933209	98.634161	+	0	ID=g11604.t2.stop1;Parent=g11604.t2
HiC_scaffold_3	AUGUSTUS	intron	1933327	1934364	1.0	+	.	ID=g11604.t1.intron48;Parent=g11604.t1
HiC_scaffold_3	AUGUSTUS	exon	1934365	1934552	.	+	.	ID=g11604.t1.exon49;Parent=g11604.t1
HiC_scaffold_3	AUGUSTUS	CDS	1934365	1934552	1.0	+	2	ID=g11604.t1.CDS49;Parent=g11604.t1
HiC_scaffold_3	AUGUSTUS	intron	1934553	1934953	1.0	+	.	ID=g11604.t1.intron49;Parent=g11604.t1
HiC_scaffold_3	AUGUSTUS	exon	1934954	1935196	.	+	.	ID=g11604.t1.exon50;Parent=g11604.t1
HiC_scaffold_3	AUGUSTUS	CDS	1934954	1935196	1.0	+	0	ID=g11604.t1.CDS50;Parent=g11604.t1
HiC_scaffold_3	AUGUSTUS	intron	1935197	1936172	1.0	+	.	ID=g11604.t1.intron50;Parent=g11604.t1
HiC_scaffold_3	AUGUSTUS	exon	1936173	1936319	.	+	.	ID=g11604.t1.exon51;Parent=g11604.t1
HiC_scaffold_3	AUGUSTUS	CDS	1936173	1936319	1.0	+	0	ID=g11604.t1.CDS51;Parent=g11604.t1
HiC_scaffold_3	AUGUSTUS	stop_codon	1936317	1936319	.	+	0	ID=g11604.t1.stop1;Parent=g11604.t1
HiC_scaffold_3	AUGUSTUS	stop_codon	1953432	1953434	.	-	0	ID=g11605.t2.stop1;Parent=g11605.t2
HiC_scaffold_3	GeneMark.hmm3	stop_codon	1953432	1953434	.	-	0	ID=g11605.t3.stop1;Parent=g11605.t3
HiC_scaffold_3	AUGUSTUS	exon	1953432	1953578	.	-	.	ID=g11605.t2.exon1;Parent=g11605.t2
HiC_scaffold_3	GeneMark.hmm3	CDS	1953432	1953578	.	-	0	ID=g11605.t3.CDS1;Parent=g11605.t3
HiC_scaffold_3	GeneMark.hmm3	exon	1953432	1953578	.	-	0	ID=g11605.t3.exon1;Parent=g11605.t3
HiC_scaffold_3	AUGUSTUS	CDS	1953432	1953578	1.0	-	0	ID=g11605.t2.CDS1;Parent=g11605.t2
HiC_scaffold_3	GeneMark.hmm3	mRNA	1953432	2013239	.	-	.	ID=g11605.t3;Parent=g11605;em_target=9707.XP_004392449.1;em_score=2354.0;em_evalue=0.0;em_tcov=.;em_OGs=KOG3544@1|root,KOG3544@2759|Eukaryota,38CJN@33154|Opisthokonta,3BAFZ@33208|Metazoa,3CU1R@33213|Bilateria,489HG@7711|Chordata,492TM@7742|Vertebrata,3J28A@40674|Mammalia,3EMT7@33554|Carnivora;em_COG_cat=W;em_desc=Collagen, type V, alpha 2;em_max_annot_lvl=33208|Metazoa;em_Preferred_name=COL5A2;em_KEGG_ko=ko:K06236,ko:K19719,ko:K19720,ko:K19721;em_KEGG_Pathway=ko04151,ko04510,ko04512,ko04611,ko04926,ko04933,ko04974,ko05146,ko05165,map04151,map04510,map04512,map04611,map04926,map04933,map04974,map05146,map05165;em_BRITE=ko00000,ko00001,ko00536,ko04516;em_PFAMs=COLFI,Collagen,VWC;em_GOs=GO:0001101,GO:0001501,GO:0001654,GO:0003674,GO:0005488,GO:0005515,GO:0005575,GO:0005576,GO:0005581,GO:0005583,GO:0005588,GO:0005622,GO:0005623,GO:0005737,GO:0005783,GO:0005788,GO:0007275,GO:0007423,GO:0008150,GO:0009653,GO:0009719,GO:0009887,GO:0009987,GO:0010033,GO:0010243,GO:0010470,GO:0012505,GO:0016043,GO:0022603,GO:0030198,GO:0030199,GO:0031012,GO:0031974,GO:0032501,GO:0032502,GO:0032991,GO:0042221,GO:0043062,GO:0043200,GO:0043226,GO:0043227,GO:0043229,GO:0043231,GO:0043233,GO:0043588,GO:0043933,GO:0044420,GO:0044421,GO:0044422,GO:0044424,GO:0044432,GO:0044444,GO:0044446,GO:0044464,GO:0045595,GO:0045596,GO:0045992,GO:0045995,GO:0046332,GO:0048513,GO:0048519,GO:0048523,GO:0048592,GO:0048731,GO:0048856,GO:0050789,GO:0050793,GO:0050794,GO:0050896,GO:0051093,GO:0051239,GO:0051241,GO:0051716,GO:0062023,GO:0065007,GO:0070013,GO:0070887,GO:0071229,GO:0071230,GO:0071310,GO:0071417,GO:0071495,GO:0071840,GO:0090596,GO:0097435,GO:0098643,GO:0098644,GO:0099080,GO:0099081,GO:0099512,GO:1901698,GO:1901699,GO:1901700,GO:1901701,GO:1903224,GO:1903225,GO:2000026,GO:2000542
HiC_scaffold_3	GeneMark.hmm3	gene	1953432	2097900	.	-	.	ID=g11605
HiC_scaffold_3	AUGUSTUS	mRNA	1953432	2097900	.	-	.	ID=g11605.t2;Parent=g11605;em_target=9668.ENSMPUP00000012251;em_score=3132.9;em_evalue=0.0;em_tcov=.;em_OGs=KOG3544@1|root,KOG3544@2759|Eukaryota,38CJN@33154|Opisthokonta,3BAFZ@33208|Metazoa,3CU1R@33213|Bilateria,489HG@7711|Chordata,492TM@7742|Vertebrata,3J28A@40674|Mammalia,3EMT7@33554|Carnivora;em_COG_cat=W;em_desc=Collagen, type V, alpha 2;em_max_annot_lvl=33208|Metazoa;em_Preferred_name=COL5A2;em_KEGG_ko=ko:K19719,ko:K19720,ko:K19721;em_KEGG_Pathway=ko04151,ko04510,ko04512,ko04611,ko04926,ko04933,ko04974,ko05146,ko05165,map04151,map04510,map04512,map04611,map04926,map04933,map04974,map05146,map05165;em_BRITE=ko00000,ko00001,ko00536;em_PFAMs=COLFI,Collagen,VWC;em_GOs=GO:0001101,GO:0001501,GO:0001654,GO:0003674,GO:0005488,GO:0005515,GO:0005575,GO:0005576,GO:0005581,GO:0005583,GO:0005588,GO:0005622,GO:0005623,GO:0005737,GO:0005783,GO:0005788,GO:0007275,GO:0007423,GO:0008150,GO:0009653,GO:0009719,GO:0009887,GO:0009987,GO:0010033,GO:0010243,GO:0010470,GO:0012505,GO:0016043,GO:0022603,GO:0030198,GO:0030199,GO:0031012,GO:0031974,GO:0032501,GO:0032502,GO:0032991,GO:0042221,GO:0043062,GO:0043200,GO:0043226,GO:0043227,GO:0043229,GO:0043231,GO:0043233,GO:0043588,GO:0043933,GO:0044420,GO:0044421,GO:0044422,GO:0044424,GO:0044432,GO:0044444,GO:0044446,GO:0044464,GO:0045595,GO:0045596,GO:0045992,GO:0045995,GO:0046332,GO:0048513,GO:0048519,GO:0048523,GO:0048592,GO:0048731,GO:0048856,GO:0050789,GO:0050793,GO:0050794,GO:0050896,GO:0051093,GO:0051239,GO:0051241,GO:0051716,GO:0062023,GO:0065007,GO:0070013,GO:0070887,GO:0071229,GO:0071230,GO:0071310,GO:0071417,GO:0071495,GO:0071840,GO:0090596,GO:0097435,GO:0098643,GO:0098644,GO:0099080,GO:0099081,GO:0099512,GO:1901698,GO:1901699,GO:1901700,GO:1901701,GO:1903224,GO:1903225,GO:2000026,GO:2000542
HiC_scaffold_3	GeneMark.hmm3	intron	1953579	1954246	.	-	0	ID=g11605.t3.intron1;Parent=g11605.t3
HiC_scaffold_3	AUGUSTUS	intron	1953579	1954246	1.0	-	.	ID=g11605.t2.intron1;Parent=g11605.t2
HiC_scaffold_3	AUGUSTUS	exon	1954247	1954486	.	-	.	ID=g11605.t2.exon2;Parent=g11605.t2
HiC_scaffold_3	GeneMark.hmm3	CDS	1954247	1954486	.	-	0	ID=g11605.t3.CDS2;Parent=g11605.t3
HiC_scaffold_3	GeneMark.hmm3	exon	1954247	1954486	.	-	0	ID=g11605.t3.exon2;Parent=g11605.t3
HiC_scaffold_3	AUGUSTUS	CDS	1954247	1954486	1.0	-	0	ID=g11605.t2.CDS2;Parent=g11605.t2
HiC_scaffold_3	GeneMark.hmm3	intron	1954487	1956721	.	-	0	ID=g11605.t3.intron2;Parent=g11605.t3
HiC_scaffold_3	AUGUSTUS	intron	1954487	1956721	1.0	-	.	ID=g11605.t2.intron2;Parent=g11605.t2
HiC_scaffold_3	AUGUSTUS	exon	1956722	1956909	.	-	.	ID=g11605.t2.exon3;Parent=g11605.t2
HiC_scaffold_3	GeneMark.hmm3	CDS	1956722	1956909	.	-	2	ID=g11605.t3.CDS3;Parent=g11605.t3
HiC_scaffold_3	GeneMark.hmm3	exon	1956722	1956909	.	-	2	ID=g11605.t3.exon3;Parent=g11605.t3
HiC_scaffold_3	AUGUSTUS	CDS	1956722	1956909	1.0	-	2	ID=g11605.t2.CDS3;Parent=g11605.t2
HiC_scaffold_3	GeneMark.hmm3	intron	1956910	1957636	.	-	1	ID=g11605.t3.intron3;Parent=g11605.t3
HiC_scaffold_3	AUGUSTUS	intron	1956910	1957636	1.0	-	.	ID=g11605.t2.intron3;Parent=g11605.t2
HiC_scaffold_3	GeneMark.hmm3	CDS	1957637	1957870	.	-	2	ID=g11605.t3.CDS4;Parent=g11605.t3
HiC_scaffold_3	GeneMark.hmm3	exon	1957637	1957870	.	-	2	ID=g11605.t3.exon4;Parent=g11605.t3
HiC_scaffold_3	AUGUSTUS	exon	1957637	1957928	.	-	.	ID=g11605.t2.exon4;Parent=g11605.t2
HiC_scaffold_3	AUGUSTUS	CDS	1957637	1957928	1.0	-	0	ID=g11605.t2.CDS4;Parent=g11605.t2
HiC_scaffold_3	GeneMark.hmm3	intron	1957871	1958895	.	-	1	ID=g11605.t3.intron4;Parent=g11605.t3
HiC_scaffold_3	AUGUSTUS	intron	1957929	1959998	1.0	-	.	ID=g11605.t2.intron4;Parent=g11605.t2
HiC_scaffold_3	GeneMark.hmm3	CDS	1958896	1959010	.	-	0	ID=g11605.t3.CDS5;Parent=g11605.t3
HiC_scaffold_3	GeneMark.hmm3	exon	1958896	1959010	.	-	0	ID=g11605.t3.exon5;Parent=g11605.t3
HiC_scaffold_3	GeneMark.hmm3	intron	1959011	1959998	.	-	0	ID=g11605.t3.intron5;Parent=g11605.t3
HiC_scaffold_3	AUGUSTUS	exon	1959999	1960106	.	-	.	ID=g11605.t2.exon5;Parent=g11605.t2
HiC_scaffold_3	GeneMark.hmm3	CDS	1959999	1960106	.	-	0	ID=g11605.t3.CDS6;Parent=g11605.t3
HiC_scaffold_3	GeneMark.hmm3	exon	1959999	1960106	.	-	0	ID=g11605.t3.exon6;Parent=g11605.t3
HiC_scaffold_3	AUGUSTUS	CDS	1959999	1960106	1.0	-	0	ID=g11605.t2.CDS5;Parent=g11605.t2
HiC_scaffold_3	GeneMark.hmm3	intron	1960107	1961060	.	-	0	ID=g11605.t3.intron6;Parent=g11605.t3
HiC_scaffold_3	AUGUSTUS	intron	1960107	1961060	1.0	-	.	ID=g11605.t2.intron5;Parent=g11605.t2
HiC_scaffold_3	AUGUSTUS	exon	1961061	1961114	.	-	.	ID=g11605.t2.exon6;Parent=g11605.t2
HiC_scaffold_3	GeneMark.hmm3	CDS	1961061	1961114	.	-	0	ID=g11605.t3.CDS7;Parent=g11605.t3
HiC_scaffold_3	GeneMark.hmm3	exon	1961061	1961114	.	-	0	ID=g11605.t3.exon7;Parent=g11605.t3
HiC_scaffold_3	AUGUSTUS	CDS	1961061	1961114	1.0	-	0	ID=g11605.t2.CDS6;Parent=g11605.t2
HiC_scaffold_3	GeneMark.hmm3	intron	1961115	1961501	.	-	0	ID=g11605.t3.intron7;Parent=g11605.t3
HiC_scaffold_3	AUGUSTUS	intron	1961115	1961501	1.0	-	.	ID=g11605.t2.intron6;Parent=g11605.t2
HiC_scaffold_3	AUGUSTUS	exon	1961502	1961609	.	-	.	ID=g11605.t2.exon7;Parent=g11605.t2
HiC_scaffold_3	GeneMark.hmm3	CDS	1961502	1961609	.	-	0	ID=g11605.t3.CDS8;Parent=g11605.t3
HiC_scaffold_3	GeneMark.hmm3	exon	1961502	1961609	.	-	0	ID=g11605.t3.exon8;Parent=g11605.t3
HiC_scaffold_3	AUGUSTUS	CDS	1961502	1961609	1.0	-	0	ID=g11605.t2.CDS7;Parent=g11605.t2
HiC_scaffold_3	GeneMark.hmm3	intron	1961610	1964119	.	-	0	ID=g11605.t3.intron8;Parent=g11605.t3
HiC_scaffold_3	AUGUSTUS	intron	1961610	1964119	1.0	-	.	ID=g11605.t2.intron7;Parent=g11605.t2
HiC_scaffold_3	AUGUSTUS	exon	1964120	1964173	.	-	.	ID=g11605.t2.exon8;Parent=g11605.t2
HiC_scaffold_3	GeneMark.hmm3	CDS	1964120	1964173	.	-	0	ID=g11605.t3.CDS9;Parent=g11605.t3
HiC_scaffold_3	GeneMark.hmm3	exon	1964120	1964173	.	-	0	ID=g11605.t3.exon9;Parent=g11605.t3
HiC_scaffold_3	AUGUSTUS	CDS	1964120	1964173	1.0	-	0	ID=g11605.t2.CDS8;Parent=g11605.t2
HiC_scaffold_3	GeneMark.hmm3	intron	1964174	1964694	.	-	0	ID=g11605.t3.intron9;Parent=g11605.t3
HiC_scaffold_3	AUGUSTUS	intron	1964174	1964694	1.0	-	.	ID=g11605.t2.intron8;Parent=g11605.t2
HiC_scaffold_3	AUGUSTUS	exon	1964695	1964802	.	-	.	ID=g11605.t2.exon9;Parent=g11605.t2
HiC_scaffold_3	GeneMark.hmm3	CDS	1964695	1964802	.	-	0	ID=g11605.t3.CDS10;Parent=g11605.t3
HiC_scaffold_3	GeneMark.hmm3	exon	1964695	1964802	.	-	0	ID=g11605.t3.exon10;Parent=g11605.t3
HiC_scaffold_3	AUGUSTUS	CDS	1964695	1964802	1.0	-	0	ID=g11605.t2.CDS9;Parent=g11605.t2
HiC_scaffold_3	GeneMark.hmm3	intron	1964803	1966418	.	-	0	ID=g11605.t3.intron10;Parent=g11605.t3
HiC_scaffold_3	AUGUSTUS	intron	1964803	1966418	1.0	-	.	ID=g11605.t2.intron9;Parent=g11605.t2
HiC_scaffold_3	AUGUSTUS	exon	1966419	1966472	.	-	.	ID=g11605.t2.exon10;Parent=g11605.t2
HiC_scaffold_3	GeneMark.hmm3	CDS	1966419	1966472	.	-	0	ID=g11605.t3.CDS11;Parent=g11605.t3
HiC_scaffold_3	GeneMark.hmm3	exon	1966419	1966472	.	-	0	ID=g11605.t3.exon11;Parent=g11605.t3
HiC_scaffold_3	AUGUSTUS	CDS	1966419	1966472	1.0	-	0	ID=g11605.t2.CDS10;Parent=g11605.t2
HiC_scaffold_3	GeneMark.hmm3	intron	1966473	1967866	.	-	0	ID=g11605.t3.intron11;Parent=g11605.t3
HiC_scaffold_3	AUGUSTUS	intron	1966473	1967866	1.0	-	.	ID=g11605.t2.intron10;Parent=g11605.t2
HiC_scaffold_3	AUGUSTUS	exon	1967867	1967974	.	-	.	ID=g11605.t2.exon11;Parent=g11605.t2
HiC_scaffold_3	GeneMark.hmm3	CDS	1967867	1967974	.	-	0	ID=g11605.t3.CDS12;Parent=g11605.t3
HiC_scaffold_3	GeneMark.hmm3	exon	1967867	1967974	.	-	0	ID=g11605.t3.exon12;Parent=g11605.t3
HiC_scaffold_3	AUGUSTUS	CDS	1967867	1967974	1.0	-	0	ID=g11605.t2.CDS11;Parent=g11605.t2
HiC_scaffold_3	GeneMark.hmm3	intron	1967975	1969078	.	-	0	ID=g11605.t3.intron12;Parent=g11605.t3
HiC_scaffold_3	AUGUSTUS	intron	1967975	1969078	1.0	-	.	ID=g11605.t2.intron11;Parent=g11605.t2
HiC_scaffold_3	AUGUSTUS	exon	1969079	1969186	.	-	.	ID=g11605.t2.exon12;Parent=g11605.t2
HiC_scaffold_3	GeneMark.hmm3	CDS	1969079	1969186	.	-	0	ID=g11605.t3.CDS13;Parent=g11605.t3
HiC_scaffold_3	GeneMark.hmm3	exon	1969079	1969186	.	-	0	ID=g11605.t3.exon13;Parent=g11605.t3
HiC_scaffold_3	AUGUSTUS	CDS	1969079	1969186	1.0	-	0	ID=g11605.t2.CDS12;Parent=g11605.t2
HiC_scaffold_3	GeneMark.hmm3	intron	1969187	1969820	.	-	0	ID=g11605.t3.intron13;Parent=g11605.t3
HiC_scaffold_3	AUGUSTUS	intron	1969187	1969820	1.0	-	.	ID=g11605.t2.intron12;Parent=g11605.t2
HiC_scaffold_3	AUGUSTUS	exon	1969821	1969982	.	-	.	ID=g11605.t2.exon13;Parent=g11605.t2
HiC_scaffold_3	GeneMark.hmm3	CDS	1969821	1969982	.	-	0	ID=g11605.t3.CDS14;Parent=g11605.t3
HiC_scaffold_3	GeneMark.hmm3	exon	1969821	1969982	.	-	0	ID=g11605.t3.exon14;Parent=g11605.t3
HiC_scaffold_3	AUGUSTUS	CDS	1969821	1969982	1.0	-	0	ID=g11605.t2.CDS13;Parent=g11605.t2
HiC_scaffold_3	GeneMark.hmm3	intron	1969983	1970915	.	-	0	ID=g11605.t3.intron14;Parent=g11605.t3
HiC_scaffold_3	AUGUSTUS	intron	1969983	1970915	1.0	-	.	ID=g11605.t2.intron13;Parent=g11605.t2
HiC_scaffold_3	AUGUSTUS	exon	1970916	1970969	.	-	.	ID=g11605.t2.exon14;Parent=g11605.t2
HiC_scaffold_3	GeneMark.hmm3	CDS	1970916	1970969	.	-	0	ID=g11605.t3.CDS15;Parent=g11605.t3
HiC_scaffold_3	GeneMark.hmm3	exon	1970916	1970969	.	-	0	ID=g11605.t3.exon15;Parent=g11605.t3
HiC_scaffold_3	AUGUSTUS	CDS	1970916	1970969	1.0	-	0	ID=g11605.t2.CDS14;Parent=g11605.t2
HiC_scaffold_3	GeneMark.hmm3	intron	1970970	1971504	.	-	0	ID=g11605.t3.intron15;Parent=g11605.t3
HiC_scaffold_3	AUGUSTUS	intron	1970970	1971504	1.0	-	.	ID=g11605.t2.intron14;Parent=g11605.t2
HiC_scaffold_3	AUGUSTUS	exon	1971505	1971558	.	-	.	ID=g11605.t2.exon15;Parent=g11605.t2
HiC_scaffold_3	GeneMark.hmm3	CDS	1971505	1971558	.	-	0	ID=g11605.t3.CDS16;Parent=g11605.t3
HiC_scaffold_3	GeneMark.hmm3	exon	1971505	1971558	.	-	0	ID=g11605.t3.exon16;Parent=g11605.t3
HiC_scaffold_3	AUGUSTUS	CDS	1971505	1971558	1.0	-	0	ID=g11605.t2.CDS15;Parent=g11605.t2
HiC_scaffold_3	GeneMark.hmm3	intron	1971559	1971671	.	-	0	ID=g11605.t3.intron16;Parent=g11605.t3
HiC_scaffold_3	AUGUSTUS	intron	1971559	1971671	1.0	-	.	ID=g11605.t2.intron15;Parent=g11605.t2
HiC_scaffold_3	AUGUSTUS	exon	1971672	1971779	.	-	.	ID=g11605.t2.exon16;Parent=g11605.t2
HiC_scaffold_3	GeneMark.hmm3	CDS	1971672	1971779	.	-	0	ID=g11605.t3.CDS17;Parent=g11605.t3
HiC_scaffold_3	GeneMark.hmm3	exon	1971672	1971779	.	-	0	ID=g11605.t3.exon17;Parent=g11605.t3
HiC_scaffold_3	AUGUSTUS	CDS	1971672	1971779	1.0	-	0	ID=g11605.t2.CDS16;Parent=g11605.t2
HiC_scaffold_3	GeneMark.hmm3	intron	1971780	1972214	.	-	0	ID=g11605.t3.intron17;Parent=g11605.t3
HiC_scaffold_3	AUGUSTUS	intron	1971780	1972214	1.0	-	.	ID=g11605.t2.intron16;Parent=g11605.t2
HiC_scaffold_3	AUGUSTUS	exon	1972215	1972268	.	-	.	ID=g11605.t2.exon17;Parent=g11605.t2
HiC_scaffold_3	GeneMark.hmm3	CDS	1972215	1972268	.	-	0	ID=g11605.t3.CDS18;Parent=g11605.t3
HiC_scaffold_3	GeneMark.hmm3	exon	1972215	1972268	.	-	0	ID=g11605.t3.exon18;Parent=g11605.t3
HiC_scaffold_3	AUGUSTUS	CDS	1972215	1972268	1.0	-	0	ID=g11605.t2.CDS17;Parent=g11605.t2
HiC_scaffold_3	GeneMark.hmm3	intron	1972269	1972794	.	-	0	ID=g11605.t3.intron18;Parent=g11605.t3
HiC_scaffold_3	AUGUSTUS	intron	1972269	1972794	1.0	-	.	ID=g11605.t2.intron17;Parent=g11605.t2
HiC_scaffold_3	AUGUSTUS	exon	1972795	1972848	.	-	.	ID=g11605.t2.exon18;Parent=g11605.t2
HiC_scaffold_3	GeneMark.hmm3	CDS	1972795	1972848	.	-	0	ID=g11605.t3.CDS19;Parent=g11605.t3
HiC_scaffold_3	GeneMark.hmm3	exon	1972795	1972848	.	-	0	ID=g11605.t3.exon19;Parent=g11605.t3
HiC_scaffold_3	AUGUSTUS	CDS	1972795	1972848	1.0	-	0	ID=g11605.t2.CDS18;Parent=g11605.t2
HiC_scaffold_3	GeneMark.hmm3	intron	1972849	1973065	.	-	0	ID=g11605.t3.intron19;Parent=g11605.t3
HiC_scaffold_3	AUGUSTUS	intron	1972849	1973065	1.0	-	.	ID=g11605.t2.intron18;Parent=g11605.t2
HiC_scaffold_3	AUGUSTUS	exon	1973066	1973119	.	-	.	ID=g11605.t2.exon19;Parent=g11605.t2
HiC_scaffold_3	GeneMark.hmm3	CDS	1973066	1973119	.	-	0	ID=g11605.t3.CDS20;Parent=g11605.t3
HiC_scaffold_3	GeneMark.hmm3	exon	1973066	1973119	.	-	0	ID=g11605.t3.exon20;Parent=g11605.t3
HiC_scaffold_3	AUGUSTUS	CDS	1973066	1973119	1.0	-	0	ID=g11605.t2.CDS19;Parent=g11605.t2
HiC_scaffold_3	GeneMark.hmm3	intron	1973120	1981500	.	-	0	ID=g11605.t3.intron20;Parent=g11605.t3
HiC_scaffold_3	AUGUSTUS	intron	1973120	1981500	1.0	-	.	ID=g11605.t2.intron19;Parent=g11605.t2
HiC_scaffold_3	AUGUSTUS	exon	1981501	1981554	.	-	.	ID=g11605.t2.exon20;Parent=g11605.t2
HiC_scaffold_3	GeneMark.hmm3	CDS	1981501	1981554	.	-	0	ID=g11605.t3.CDS21;Parent=g11605.t3
HiC_scaffold_3	GeneMark.hmm3	exon	1981501	1981554	.	-	0	ID=g11605.t3.exon21;Parent=g11605.t3
HiC_scaffold_3	AUGUSTUS	CDS	1981501	1981554	1.0	-	0	ID=g11605.t2.CDS20;Parent=g11605.t2
HiC_scaffold_3	GeneMark.hmm3	intron	1981555	1981917	.	-	0	ID=g11605.t3.intron21;Parent=g11605.t3
HiC_scaffold_3	AUGUSTUS	intron	1981555	1981917	1.0	-	.	ID=g11605.t2.intron20;Parent=g11605.t2
HiC_scaffold_3	AUGUSTUS	exon	1981918	1982025	.	-	.	ID=g11605.t2.exon21;Parent=g11605.t2
HiC_scaffold_3	GeneMark.hmm3	CDS	1981918	1982025	.	-	0	ID=g11605.t3.CDS22;Parent=g11605.t3
HiC_scaffold_3	GeneMark.hmm3	exon	1981918	1982025	.	-	0	ID=g11605.t3.exon22;Parent=g11605.t3
HiC_scaffold_3	AUGUSTUS	CDS	1981918	1982025	1.0	-	0	ID=g11605.t2.CDS21;Parent=g11605.t2
HiC_scaffold_3	GeneMark.hmm3	intron	1982026	1983021	.	-	0	ID=g11605.t3.intron22;Parent=g11605.t3
HiC_scaffold_3	AUGUSTUS	intron	1982026	1983021	1.0	-	.	ID=g11605.t2.intron21;Parent=g11605.t2
HiC_scaffold_3	AUGUSTUS	exon	1983022	1983120	.	-	.	ID=g11605.t2.exon22;Parent=g11605.t2
HiC_scaffold_3	GeneMark.hmm3	CDS	1983022	1983120	.	-	0	ID=g11605.t3.CDS23;Parent=g11605.t3
HiC_scaffold_3	GeneMark.hmm3	exon	1983022	1983120	.	-	0	ID=g11605.t3.exon23;Parent=g11605.t3
HiC_scaffold_3	AUGUSTUS	CDS	1983022	1983120	1.0	-	0	ID=g11605.t2.CDS22;Parent=g11605.t2
HiC_scaffold_3	GeneMark.hmm3	intron	1983121	1983446	.	-	0	ID=g11605.t3.intron23;Parent=g11605.t3
HiC_scaffold_3	AUGUSTUS	intron	1983121	1983446	1.0	-	.	ID=g11605.t2.intron22;Parent=g11605.t2
HiC_scaffold_3	AUGUSTUS	exon	1983447	1983491	.	-	.	ID=g11605.t2.exon23;Parent=g11605.t2
HiC_scaffold_3	GeneMark.hmm3	CDS	1983447	1983491	.	-	0	ID=g11605.t3.CDS24;Parent=g11605.t3
HiC_scaffold_3	GeneMark.hmm3	exon	1983447	1983491	.	-	0	ID=g11605.t3.exon24;Parent=g11605.t3
HiC_scaffold_3	AUGUSTUS	CDS	1983447	1983491	1.0	-	0	ID=g11605.t2.CDS23;Parent=g11605.t2
HiC_scaffold_3	GeneMark.hmm3	intron	1983492	1986254	.	-	0	ID=g11605.t3.intron24;Parent=g11605.t3
HiC_scaffold_3	AUGUSTUS	intron	1983492	1986254	1.0	-	.	ID=g11605.t2.intron23;Parent=g11605.t2
HiC_scaffold_3	AUGUSTUS	exon	1986255	1986308	.	-	.	ID=g11605.t2.exon24;Parent=g11605.t2
HiC_scaffold_3	GeneMark.hmm3	CDS	1986255	1986308	.	-	0	ID=g11605.t3.CDS25;Parent=g11605.t3
HiC_scaffold_3	GeneMark.hmm3	exon	1986255	1986308	.	-	0	ID=g11605.t3.exon25;Parent=g11605.t3
HiC_scaffold_3	AUGUSTUS	CDS	1986255	1986308	1.0	-	0	ID=g11605.t2.CDS24;Parent=g11605.t2
HiC_scaffold_3	GeneMark.hmm3	intron	1986309	1987028	.	-	0	ID=g11605.t3.intron25;Parent=g11605.t3
HiC_scaffold_3	AUGUSTUS	intron	1986309	1987028	1.0	-	.	ID=g11605.t2.intron24;Parent=g11605.t2
HiC_scaffold_3	AUGUSTUS	exon	1987029	1987082	.	-	.	ID=g11605.t2.exon25;Parent=g11605.t2
HiC_scaffold_3	GeneMark.hmm3	CDS	1987029	1987082	.	-	0	ID=g11605.t3.CDS26;Parent=g11605.t3
HiC_scaffold_3	GeneMark.hmm3	exon	1987029	1987082	.	-	0	ID=g11605.t3.exon26;Parent=g11605.t3
HiC_scaffold_3	AUGUSTUS	CDS	1987029	1987082	1.0	-	0	ID=g11605.t2.CDS25;Parent=g11605.t2
HiC_scaffold_3	GeneMark.hmm3	intron	1987083	1988545	.	-	0	ID=g11605.t3.intron26;Parent=g11605.t3
HiC_scaffold_3	AUGUSTUS	intron	1987083	1988545	1.0	-	.	ID=g11605.t2.intron25;Parent=g11605.t2
HiC_scaffold_3	AUGUSTUS	exon	1988546	1988599	.	-	.	ID=g11605.t2.exon26;Parent=g11605.t2
HiC_scaffold_3	GeneMark.hmm3	CDS	1988546	1988599	.	-	0	ID=g11605.t3.CDS27;Parent=g11605.t3
HiC_scaffold_3	GeneMark.hmm3	exon	1988546	1988599	.	-	0	ID=g11605.t3.exon27;Parent=g11605.t3
HiC_scaffold_3	AUGUSTUS	CDS	1988546	1988599	1.0	-	0	ID=g11605.t2.CDS26;Parent=g11605.t2
HiC_scaffold_3	GeneMark.hmm3	intron	1988600	1988705	.	-	0	ID=g11605.t3.intron27;Parent=g11605.t3
HiC_scaffold_3	AUGUSTUS	intron	1988600	1988705	1.0	-	.	ID=g11605.t2.intron26;Parent=g11605.t2
HiC_scaffold_3	AUGUSTUS	exon	1988706	1988759	.	-	.	ID=g11605.t2.exon27;Parent=g11605.t2
HiC_scaffold_3	GeneMark.hmm3	CDS	1988706	1988759	.	-	0	ID=g11605.t3.CDS28;Parent=g11605.t3
HiC_scaffold_3	GeneMark.hmm3	exon	1988706	1988759	.	-	0	ID=g11605.t3.exon28;Parent=g11605.t3
HiC_scaffold_3	AUGUSTUS	CDS	1988706	1988759	1.0	-	0	ID=g11605.t2.CDS27;Parent=g11605.t2
HiC_scaffold_3	GeneMark.hmm3	intron	1988760	1988866	.	-	0	ID=g11605.t3.intron28;Parent=g11605.t3
HiC_scaffold_3	AUGUSTUS	intron	1988760	1988866	1.0	-	.	ID=g11605.t2.intron27;Parent=g11605.t2
HiC_scaffold_3	AUGUSTUS	exon	1988867	1988965	.	-	.	ID=g11605.t2.exon28;Parent=g11605.t2
HiC_scaffold_3	GeneMark.hmm3	CDS	1988867	1988965	.	-	0	ID=g11605.t3.CDS29;Parent=g11605.t3
HiC_scaffold_3	GeneMark.hmm3	exon	1988867	1988965	.	-	0	ID=g11605.t3.exon29;Parent=g11605.t3
HiC_scaffold_3	AUGUSTUS	CDS	1988867	1988965	1.0	-	0	ID=g11605.t2.CDS28;Parent=g11605.t2
HiC_scaffold_3	GeneMark.hmm3	intron	1988966	1989806	.	-	0	ID=g11605.t3.intron29;Parent=g11605.t3
HiC_scaffold_3	AUGUSTUS	intron	1988966	1989806	1.0	-	.	ID=g11605.t2.intron28;Parent=g11605.t2
HiC_scaffold_3	AUGUSTUS	exon	1989807	1989860	.	-	.	ID=g11605.t2.exon29;Parent=g11605.t2
HiC_scaffold_3	AUGUSTUS	CDS	1989807	1989860	1.0	-	0	ID=g11605.t2.CDS29;Parent=g11605.t2
HiC_scaffold_3	GeneMark.hmm3	CDS	1989807	1989902	.	-	0	ID=g11605.t3.CDS30;Parent=g11605.t3
HiC_scaffold_3	GeneMark.hmm3	exon	1989807	1989902	.	-	0	ID=g11605.t3.exon30;Parent=g11605.t3
HiC_scaffold_3	AUGUSTUS	intron	1989861	1990993	1.0	-	.	ID=g11605.t2.intron29;Parent=g11605.t2
HiC_scaffold_3	GeneMark.hmm3	intron	1989903	1990003	.	-	0	ID=g11605.t3.intron30;Parent=g11605.t3
HiC_scaffold_3	GeneMark.hmm3	CDS	1990004	1990034	.	-	1	ID=g11605.t3.CDS31;Parent=g11605.t3
HiC_scaffold_3	GeneMark.hmm3	exon	1990004	1990034	.	-	1	ID=g11605.t3.exon31;Parent=g11605.t3
HiC_scaffold_3	GeneMark.hmm3	intron	1990035	1990993	.	-	2	ID=g11605.t3.intron31;Parent=g11605.t3
HiC_scaffold_3	GeneMark.hmm3	CDS	1990994	1991046	.	-	0	ID=g11605.t3.CDS32;Parent=g11605.t3
HiC_scaffold_3	GeneMark.hmm3	exon	1990994	1991046	.	-	0	ID=g11605.t3.exon32;Parent=g11605.t3
HiC_scaffold_3	AUGUSTUS	exon	1990994	1991092	.	-	.	ID=g11605.t2.exon30;Parent=g11605.t2
HiC_scaffold_3	AUGUSTUS	CDS	1990994	1991092	1.0	-	0	ID=g11605.t2.CDS30;Parent=g11605.t2
HiC_scaffold_3	GeneMark.hmm3	intron	1991047	1991690	.	-	0	ID=g11605.t3.intron32;Parent=g11605.t3
HiC_scaffold_3	AUGUSTUS	intron	1991093	1991690	1.0	-	.	ID=g11605.t2.intron30;Parent=g11605.t2
HiC_scaffold_3	AUGUSTUS	exon	1991691	1991744	.	-	.	ID=g11605.t2.exon31;Parent=g11605.t2
HiC_scaffold_3	GeneMark.hmm3	CDS	1991691	1991744	.	-	0	ID=g11605.t3.CDS33;Parent=g11605.t3
HiC_scaffold_3	GeneMark.hmm3	exon	1991691	1991744	.	-	0	ID=g11605.t3.exon33;Parent=g11605.t3
HiC_scaffold_3	AUGUSTUS	CDS	1991691	1991744	1.0	-	0	ID=g11605.t2.CDS31;Parent=g11605.t2
HiC_scaffold_3	GeneMark.hmm3	intron	1991745	1992808	.	-	0	ID=g11605.t3.intron33;Parent=g11605.t3
HiC_scaffold_3	AUGUSTUS	intron	1991745	1992808	1.0	-	.	ID=g11605.t2.intron31;Parent=g11605.t2
HiC_scaffold_3	AUGUSTUS	exon	1992809	1992916	.	-	.	ID=g11605.t2.exon32;Parent=g11605.t2
HiC_scaffold_3	GeneMark.hmm3	CDS	1992809	1992916	.	-	0	ID=g11605.t3.CDS34;Parent=g11605.t3
HiC_scaffold_3	GeneMark.hmm3	exon	1992809	1992916	.	-	0	ID=g11605.t3.exon34;Parent=g11605.t3
HiC_scaffold_3	AUGUSTUS	CDS	1992809	1992916	1.0	-	0	ID=g11605.t2.CDS32;Parent=g11605.t2
HiC_scaffold_3	GeneMark.hmm3	intron	1992917	1993144	.	-	0	ID=g11605.t3.intron34;Parent=g11605.t3
HiC_scaffold_3	AUGUSTUS	intron	1992917	1993144	1.0	-	.	ID=g11605.t2.intron32;Parent=g11605.t2
HiC_scaffold_3	AUGUSTUS	exon	1993145	1993198	.	-	.	ID=g11605.t2.exon33;Parent=g11605.t2
HiC_scaffold_3	GeneMark.hmm3	CDS	1993145	1993198	.	-	0	ID=g11605.t3.CDS35;Parent=g11605.t3
HiC_scaffold_3	GeneMark.hmm3	exon	1993145	1993198	.	-	0	ID=g11605.t3.exon35;Parent=g11605.t3
HiC_scaffold_3	AUGUSTUS	CDS	1993145	1993198	1.0	-	0	ID=g11605.t2.CDS33;Parent=g11605.t2
HiC_scaffold_3	GeneMark.hmm3	intron	1993199	1994366	.	-	0	ID=g11605.t3.intron35;Parent=g11605.t3
HiC_scaffold_3	AUGUSTUS	intron	1993199	1994366	1.0	-	.	ID=g11605.t2.intron33;Parent=g11605.t2
HiC_scaffold_3	AUGUSTUS	exon	1994367	1994465	.	-	.	ID=g11605.t2.exon34;Parent=g11605.t2
HiC_scaffold_3	GeneMark.hmm3	CDS	1994367	1994465	.	-	0	ID=g11605.t3.CDS36;Parent=g11605.t3
HiC_scaffold_3	GeneMark.hmm3	exon	1994367	1994465	.	-	0	ID=g11605.t3.exon36;Parent=g11605.t3
HiC_scaffold_3	AUGUSTUS	CDS	1994367	1994465	1.0	-	0	ID=g11605.t2.CDS34;Parent=g11605.t2
HiC_scaffold_3	GeneMark.hmm3	intron	1994466	1994582	.	-	0	ID=g11605.t3.intron36;Parent=g11605.t3
HiC_scaffold_3	AUGUSTUS	intron	1994466	1994582	1.0	-	.	ID=g11605.t2.intron34;Parent=g11605.t2
HiC_scaffold_3	AUGUSTUS	exon	1994583	1994627	.	-	.	ID=g11605.t2.exon35;Parent=g11605.t2
HiC_scaffold_3	GeneMark.hmm3	CDS	1994583	1994627	.	-	0	ID=g11605.t3.CDS37;Parent=g11605.t3
HiC_scaffold_3	GeneMark.hmm3	exon	1994583	1994627	.	-	0	ID=g11605.t3.exon37;Parent=g11605.t3
HiC_scaffold_3	AUGUSTUS	CDS	1994583	1994627	1.0	-	0	ID=g11605.t2.CDS35;Parent=g11605.t2
HiC_scaffold_3	GeneMark.hmm3	intron	1994628	1994944	.	-	0	ID=g11605.t3.intron37;Parent=g11605.t3
HiC_scaffold_3	AUGUSTUS	intron	1994628	1994944	1.0	-	.	ID=g11605.t2.intron35;Parent=g11605.t2
HiC_scaffold_3	AUGUSTUS	exon	1994945	1995043	.	-	.	ID=g11605.t2.exon36;Parent=g11605.t2
HiC_scaffold_3	GeneMark.hmm3	CDS	1994945	1995043	.	-	0	ID=g11605.t3.CDS38;Parent=g11605.t3
HiC_scaffold_3	GeneMark.hmm3	exon	1994945	1995043	.	-	0	ID=g11605.t3.exon38;Parent=g11605.t3
HiC_scaffold_3	AUGUSTUS	CDS	1994945	1995043	1.0	-	0	ID=g11605.t2.CDS36;Parent=g11605.t2
HiC_scaffold_3	GeneMark.hmm3	intron	1995044	1997326	.	-	0	ID=g11605.t3.intron38;Parent=g11605.t3
HiC_scaffold_3	AUGUSTUS	intron	1995044	1997326	1.0	-	.	ID=g11605.t2.intron36;Parent=g11605.t2
HiC_scaffold_3	AUGUSTUS	exon	1997327	1997380	.	-	.	ID=g11605.t2.exon37;Parent=g11605.t2
HiC_scaffold_3	GeneMark.hmm3	CDS	1997327	1997380	.	-	0	ID=g11605.t3.CDS39;Parent=g11605.t3
HiC_scaffold_3	GeneMark.hmm3	exon	1997327	1997380	.	-	0	ID=g11605.t3.exon39;Parent=g11605.t3
HiC_scaffold_3	AUGUSTUS	CDS	1997327	1997380	1.0	-	0	ID=g11605.t2.CDS37;Parent=g11605.t2
HiC_scaffold_3	GeneMark.hmm3	intron	1997381	1998477	.	-	0	ID=g11605.t3.intron39;Parent=g11605.t3
HiC_scaffold_3	AUGUSTUS	intron	1997381	1998477	1.0	-	.	ID=g11605.t2.intron37;Parent=g11605.t2
HiC_scaffold_3	AUGUSTUS	exon	1998478	1998522	.	-	.	ID=g11605.t2.exon38;Parent=g11605.t2
HiC_scaffold_3	GeneMark.hmm3	CDS	1998478	1998522	.	-	0	ID=g11605.t3.CDS40;Parent=g11605.t3
HiC_scaffold_3	GeneMark.hmm3	exon	1998478	1998522	.	-	0	ID=g11605.t3.exon40;Parent=g11605.t3
HiC_scaffold_3	AUGUSTUS	CDS	1998478	1998522	1.0	-	0	ID=g11605.t2.CDS38;Parent=g11605.t2
HiC_scaffold_3	GeneMark.hmm3	intron	1998523	2000784	.	-	0	ID=g11605.t3.intron40;Parent=g11605.t3
HiC_scaffold_3	AUGUSTUS	intron	1998523	2001510	1.0	-	.	ID=g11605.t2.intron38;Parent=g11605.t2
HiC_scaffold_3	GeneMark.hmm3	CDS	2000785	2000823	.	-	0	ID=g11605.t3.CDS41;Parent=g11605.t3
HiC_scaffold_3	GeneMark.hmm3	exon	2000785	2000823	.	-	0	ID=g11605.t3.exon41;Parent=g11605.t3
HiC_scaffold_3	GeneMark.hmm3	intron	2000824	2001510	.	-	0	ID=g11605.t3.intron41;Parent=g11605.t3
HiC_scaffold_3	AUGUSTUS	exon	2001511	2001564	.	-	.	ID=g11605.t2.exon39;Parent=g11605.t2
HiC_scaffold_3	GeneMark.hmm3	CDS	2001511	2001564	.	-	0	ID=g11605.t3.CDS42;Parent=g11605.t3
HiC_scaffold_3	GeneMark.hmm3	exon	2001511	2001564	.	-	0	ID=g11605.t3.exon42;Parent=g11605.t3
HiC_scaffold_3	AUGUSTUS	CDS	2001511	2001564	1.0	-	0	ID=g11605.t2.CDS39;Parent=g11605.t2
HiC_scaffold_3	GeneMark.hmm3	intron	2001565	2002023	.	-	0	ID=g11605.t3.intron42;Parent=g11605.t3
HiC_scaffold_3	AUGUSTUS	intron	2001565	2002023	1.0	-	.	ID=g11605.t2.intron39;Parent=g11605.t2
HiC_scaffold_3	AUGUSTUS	exon	2002024	2002068	.	-	.	ID=g11605.t2.exon40;Parent=g11605.t2
HiC_scaffold_3	GeneMark.hmm3	CDS	2002024	2002068	.	-	0	ID=g11605.t3.CDS43;Parent=g11605.t3
HiC_scaffold_3	GeneMark.hmm3	exon	2002024	2002068	.	-	0	ID=g11605.t3.exon43;Parent=g11605.t3
HiC_scaffold_3	AUGUSTUS	CDS	2002024	2002068	1.0	-	0	ID=g11605.t2.CDS40;Parent=g11605.t2
HiC_scaffold_3	GeneMark.hmm3	intron	2002069	2003035	.	-	0	ID=g11605.t3.intron43;Parent=g11605.t3
HiC_scaffold_3	AUGUSTUS	intron	2002069	2003035	1.0	-	.	ID=g11605.t2.intron40;Parent=g11605.t2
HiC_scaffold_3	AUGUSTUS	exon	2003036	2003089	.	-	.	ID=g11605.t2.exon41;Parent=g11605.t2
HiC_scaffold_3	GeneMark.hmm3	CDS	2003036	2003089	.	-	0	ID=g11605.t3.CDS44;Parent=g11605.t3
HiC_scaffold_3	GeneMark.hmm3	exon	2003036	2003089	.	-	0	ID=g11605.t3.exon44;Parent=g11605.t3
HiC_scaffold_3	AUGUSTUS	CDS	2003036	2003089	1.0	-	0	ID=g11605.t2.CDS41;Parent=g11605.t2
HiC_scaffold_3	GeneMark.hmm3	intron	2003090	2004456	.	-	0	ID=g11605.t3.intron44;Parent=g11605.t3
HiC_scaffold_3	AUGUSTUS	intron	2003090	2005611	1.0	-	.	ID=g11605.t2.intron41;Parent=g11605.t2
HiC_scaffold_3	GeneMark.hmm3	CDS	2004457	2004572	.	-	2	ID=g11605.t3.CDS45;Parent=g11605.t3
HiC_scaffold_3	GeneMark.hmm3	exon	2004457	2004572	.	-	2	ID=g11605.t3.exon45;Parent=g11605.t3
HiC_scaffold_3	GeneMark.hmm3	intron	2004573	2007326	.	-	1	ID=g11605.t3.intron45;Parent=g11605.t3
HiC_scaffold_3	AUGUSTUS	exon	2005612	2005665	.	-	.	ID=g11605.t2.exon42;Parent=g11605.t2
HiC_scaffold_3	AUGUSTUS	CDS	2005612	2005665	1.0	-	0	ID=g11605.t2.CDS42;Parent=g11605.t2
HiC_scaffold_3	AUGUSTUS	intron	2005666	2008571	1.0	-	.	ID=g11605.t2.intron42;Parent=g11605.t2
HiC_scaffold_3	GeneMark.hmm3	CDS	2007327	2007472	.	-	1	ID=g11605.t3.CDS46;Parent=g11605.t3
HiC_scaffold_3	GeneMark.hmm3	exon	2007327	2007472	.	-	1	ID=g11605.t3.exon46;Parent=g11605.t3
HiC_scaffold_3	GeneMark.hmm3	intron	2007473	2008431	.	-	2	ID=g11605.t3.intron46;Parent=g11605.t3
HiC_scaffold_3	GeneMark.hmm3	CDS	2008432	2008625	.	-	0	ID=g11605.t3.CDS47;Parent=g11605.t3
HiC_scaffold_3	GeneMark.hmm3	exon	2008432	2008625	.	-	0	ID=g11605.t3.exon47;Parent=g11605.t3
HiC_scaffold_3	AUGUSTUS	exon	2008572	2008625	.	-	.	ID=g11605.t2.exon43;Parent=g11605.t2
HiC_scaffold_3	AUGUSTUS	CDS	2008572	2008625	1.0	-	0	ID=g11605.t2.CDS43;Parent=g11605.t2
HiC_scaffold_3	GeneMark.hmm3	intron	2008626	2009752	.	-	0	ID=g11605.t3.intron47;Parent=g11605.t3
HiC_scaffold_3	AUGUSTUS	intron	2008626	2009752	1.0	-	.	ID=g11605.t2.intron43;Parent=g11605.t2
HiC_scaffold_3	AUGUSTUS	exon	2009753	2009806	.	-	.	ID=g11605.t2.exon44;Parent=g11605.t2
HiC_scaffold_3	GeneMark.hmm3	CDS	2009753	2009806	.	-	0	ID=g11605.t3.CDS48;Parent=g11605.t3
HiC_scaffold_3	GeneMark.hmm3	exon	2009753	2009806	.	-	0	ID=g11605.t3.exon48;Parent=g11605.t3
HiC_scaffold_3	AUGUSTUS	CDS	2009753	2009806	1.0	-	0	ID=g11605.t2.CDS44;Parent=g11605.t2
HiC_scaffold_3	GeneMark.hmm3	intron	2009807	2010190	.	-	0	ID=g11605.t3.intron48;Parent=g11605.t3
HiC_scaffold_3	AUGUSTUS	intron	2009807	2010190	1.0	-	.	ID=g11605.t2.intron44;Parent=g11605.t2
HiC_scaffold_3	AUGUSTUS	exon	2010191	2010244	.	-	.	ID=g11605.t2.exon45;Parent=g11605.t2
HiC_scaffold_3	GeneMark.hmm3	CDS	2010191	2010244	.	-	0	ID=g11605.t3.CDS49;Parent=g11605.t3
HiC_scaffold_3	GeneMark.hmm3	exon	2010191	2010244	.	-	0	ID=g11605.t3.exon49;Parent=g11605.t3
HiC_scaffold_3	AUGUSTUS	CDS	2010191	2010244	1.0	-	0	ID=g11605.t2.CDS45;Parent=g11605.t2
HiC_scaffold_3	GeneMark.hmm3	intron	2010245	2011208	.	-	0	ID=g11605.t3.intron49;Parent=g11605.t3
HiC_scaffold_3	AUGUSTUS	intron	2010245	2011208	1.0	-	.	ID=g11605.t2.intron45;Parent=g11605.t2
HiC_scaffold_3	AUGUSTUS	exon	2011209	2011253	.	-	.	ID=g11605.t2.exon46;Parent=g11605.t2
HiC_scaffold_3	GeneMark.hmm3	CDS	2011209	2011253	.	-	0	ID=g11605.t3.CDS50;Parent=g11605.t3
HiC_scaffold_3	GeneMark.hmm3	exon	2011209	2011253	.	-	0	ID=g11605.t3.exon50;Parent=g11605.t3
HiC_scaffold_3	AUGUSTUS	CDS	2011209	2011253	1.0	-	0	ID=g11605.t2.CDS46;Parent=g11605.t2
HiC_scaffold_3	GeneMark.hmm3	intron	2011254	2012836	.	-	0	ID=g11605.t3.intron50;Parent=g11605.t3
HiC_scaffold_3	AUGUSTUS	intron	2011254	2012836	1.0	-	.	ID=g11605.t2.intron46;Parent=g11605.t2
HiC_scaffold_3	GeneMark.hmm3	CDS	2012837	2012899	.	-	0	ID=g11605.t3.CDS51;Parent=g11605.t3
HiC_scaffold_3	GeneMark.hmm3	exon	2012837	2012899	.	-	0	ID=g11605.t3.exon51;Parent=g11605.t3
HiC_scaffold_3	AUGUSTUS	exon	2012837	2012914	.	-	.	ID=g11605.t2.exon47;Parent=g11605.t2
HiC_scaffold_3	AUGUSTUS	CDS	2012837	2012914	1.0	-	0	ID=g11605.t2.CDS47;Parent=g11605.t2
HiC_scaffold_3	GeneMark.hmm3	intron	2012900	2012981	.	-	0	ID=g11605.t3.intron51;Parent=g11605.t3
HiC_scaffold_3	AUGUSTUS	intron	2012915	2013904	1.0	-	.	ID=g11605.t2.intron47;Parent=g11605.t2
HiC_scaffold_3	GeneMark.hmm3	CDS	2012982	2013042	.	-	1	ID=g11605.t3.CDS52;Parent=g11605.t3
HiC_scaffold_3	GeneMark.hmm3	exon	2012982	2013042	.	-	1	ID=g11605.t3.exon52;Parent=g11605.t3
HiC_scaffold_3	GeneMark.hmm3	intron	2013043	2013126	.	-	2	ID=g11605.t3.intron52;Parent=g11605.t3
HiC_scaffold_3	GeneMark.hmm3	CDS	2013127	2013239	.	-	0	ID=g11605.t3.CDS53;Parent=g11605.t3
HiC_scaffold_3	GeneMark.hmm3	exon	2013127	2013239	.	-	0	ID=g11605.t3.exon53;Parent=g11605.t3
HiC_scaffold_3	GeneMark.hmm3	start_codon	2013237	2013239	.	-	0	ID=g11605.t3.start1;Parent=g11605.t3
HiC_scaffold_3	AUGUSTUS	exon	2013905	2014015	.	-	.	ID=g11605.t2.exon48;Parent=g11605.t2
HiC_scaffold_3	AUGUSTUS	CDS	2013905	2014015	1.0	-	0	ID=g11605.t2.CDS48;Parent=g11605.t2
HiC_scaffold_3	AUGUSTUS	intron	2014016	2019679	1.0	-	.	ID=g11605.t2.intron48;Parent=g11605.t2
HiC_scaffold_3	AUGUSTUS	exon	2019680	2019733	.	-	.	ID=g11605.t2.exon49;Parent=g11605.t2
HiC_scaffold_3	AUGUSTUS	CDS	2019680	2019733	1.0	-	0	ID=g11605.t2.CDS49;Parent=g11605.t2
HiC_scaffold_3	AUGUSTUS	intron	2019734	2020718	1.0	-	.	ID=g11605.t2.intron49;Parent=g11605.t2
HiC_scaffold_3	AUGUSTUS	exon	2020719	2020751	.	-	.	ID=g11605.t2.exon50;Parent=g11605.t2
HiC_scaffold_3	AUGUSTUS	CDS	2020719	2020751	1.0	-	0	ID=g11605.t2.CDS50;Parent=g11605.t2
HiC_scaffold_3	AUGUSTUS	intron	2020752	2021828	1.0	-	.	ID=g11605.t2.intron50;Parent=g11605.t2
HiC_scaffold_3	AUGUSTUS	exon	2021829	2021861	.	-	.	ID=g11605.t2.exon51;Parent=g11605.t2
HiC_scaffold_3	AUGUSTUS	CDS	2021829	2021861	1.0	-	0	ID=g11605.t2.CDS51;Parent=g11605.t2
HiC_scaffold_3	AUGUSTUS	intron	2021862	2026165	0.75	-	.	ID=g11605.t2.intron51;Parent=g11605.t2
HiC_scaffold_3	AUGUSTUS	exon	2026166	2026179	.	-	.	ID=g11605.t2.exon52;Parent=g11605.t2
HiC_scaffold_3	AUGUSTUS	CDS	2026166	2026179	0.75	-	2	ID=g11605.t2.CDS52;Parent=g11605.t2
HiC_scaffold_3	AUGUSTUS	intron	2026180	2028766	0.75	-	.	ID=g11605.t2.intron52;Parent=g11605.t2
HiC_scaffold_3	AUGUSTUS	exon	2028767	2028991	.	-	.	ID=g11605.t2.exon53;Parent=g11605.t2
HiC_scaffold_3	AUGUSTUS	CDS	2028767	2028991	0.76	-	2	ID=g11605.t2.CDS53;Parent=g11605.t2
HiC_scaffold_3	AUGUSTUS	intron	2028992	2097803	1.0	-	.	ID=g11605.t2.intron53;Parent=g11605.t2
HiC_scaffold_3	GeneMark.hmm3	stop_codon	2097244	2097246	.	-	0	ID=g11605.t1.stop1;Parent=g11605.t1
HiC_scaffold_3	GeneMark.hmm3	mRNA	2097244	2097900	.	-	.	ID=g11605.t1;Parent=g11605
HiC_scaffold_3	GeneMark.hmm3	CDS	2097244	2097900	.	-	0	ID=g11605.t1.CDS1;Parent=g11605.t1
HiC_scaffold_3	GeneMark.hmm3	exon	2097244	2097900	.	-	0	ID=g11605.t1.exon1;Parent=g11605.t1
HiC_scaffold_3	AUGUSTUS	exon	2097804	2097900	.	-	.	ID=g11605.t2.exon54;Parent=g11605.t2
HiC_scaffold_3	AUGUSTUS	CDS	2097804	2097900	1.0	-	0	ID=g11605.t2.CDS54;Parent=g11605.t2
HiC_scaffold_3	GeneMark.hmm3	start_codon	2097898	2097900	.	-	0	ID=g11605.t1.start1;Parent=g11605.t1
HiC_scaffold_3	AUGUSTUS	start_codon	2097898	2097900	.	-	0	ID=g11605.t2.start1;Parent=g11605.t2
HiC_scaffold_3	AUGUSTUS	start_codon	2300431	2300433	.	+	0	ID=g11606.t1.start1;Parent=g11606.t1
HiC_scaffold_3	AUGUSTUS	exon	2300431	2300632	.	+	.	ID=g11606.t1.exon1;Parent=g11606.t1
HiC_scaffold_3	AUGUSTUS	CDS	2300431	2300632	0.99	+	0	ID=g11606.t1.CDS1;Parent=g11606.t1
HiC_scaffold_3	AUGUSTUS	gene	2300431	2301029	.	+	.	ID=g11606
HiC_scaffold_3	AUGUSTUS	mRNA	2300431	2301029	0.99	+	.	ID=g11606.t1;Parent=g11606
HiC_scaffold_3	AUGUSTUS	intron	2300633	2301003	1.0	+	.	ID=g11606.t1.intron1;Parent=g11606.t1
HiC_scaffold_3	AUGUSTUS	exon	2301004	2301029	.	+	.	ID=g11606.t1.exon2;Parent=g11606.t1
HiC_scaffold_3	AUGUSTUS	CDS	2301004	2301029	1.0	+	2	ID=g11606.t1.CDS2;Parent=g11606.t1
HiC_scaffold_3	AUGUSTUS	stop_codon	2301027	2301029	.	+	0	ID=g11606.t1.stop1;Parent=g11606.t1
HiC_scaffold_3	AUGUSTUS	start_codon	2339877	2339879	.	+	0	ID=g11607.t1.start1;Parent=g11607.t1
HiC_scaffold_3	AUGUSTUS	exon	2339877	2339962	.	+	.	ID=g11607.t1.exon1;Parent=g11607.t1
HiC_scaffold_3	AUGUSTUS	CDS	2339877	2339962	1.0	+	0	ID=g11607.t1.CDS1;Parent=g11607.t1
HiC_scaffold_3	AUGUSTUS	gene	2339877	2369331	.	+	.	ID=g11607
HiC_scaffold_3	AUGUSTUS	mRNA	2339877	2369331	1.0	+	.	ID=g11607.t1;Parent=g11607;em_target=29073.XP_008685473.1;em_score=1871.5;em_evalue=0.0;em_tcov=.;em_OGs=KOG1963@1|root,KOG1963@2759|Eukaryota,38HQ2@33154|Opisthokonta,3BG6X@33208|Metazoa,3D209@33213|Bilateria,485XB@7711|Chordata,492PV@7742|Vertebrata,3J59V@40674|Mammalia,3EJZT@33554|Carnivora;em_COG_cat=S;em_desc=WD repeat domain 75;em_max_annot_lvl=33208|Metazoa;em_Preferred_name=WDR75;em_KEGG_ko=ko:K14552;em_KEGG_Pathway=ko03008,map03008;em_BRITE=ko00000,ko00001,ko03009;em_PFAMs=WD40;em_GOs=GO:0000775,GO:0000776,GO:0003674,GO:0005488,GO:0005515,GO:0005575,GO:0005622,GO:0005623,GO:0005634,GO:0005654,GO:0005694,GO:0005730,GO:0005737,GO:0005813,GO:0005815,GO:0005856,GO:0005874,GO:0005875,GO:0005938,GO:0006139,GO:0006355,GO:0006356,GO:0006364,GO:0006396,GO:0006725,GO:0006807,GO:0008017,GO:0008092,GO:0008150,GO:0008152,GO:0009889,GO:0009891,GO:0009893,GO:0009987,GO:0010467,GO:0010468,GO:0010556,GO:0010557,GO:0010604,GO:0010628,GO:0015630,GO:0015631,GO:0016070,GO:0016072,GO:0019219,GO:0019222,GO:0022613,GO:0031323,GO:0031325,GO:0031326,GO:0031328,GO:0031974,GO:0031981,GO:0032991,GO:0034470,GO:0034641,GO:0034660,GO:0042254,GO:0043170,GO:0043226,GO:0043227,GO:0043228,GO:0043229,GO:0043231,GO:0043232,GO:0043233,GO:0044085,GO:0044087,GO:0044089,GO:0044237,GO:0044238,GO:0044422,GO:0044424,GO:0044427,GO:0044428,GO:0044430,GO:0044444,GO:0044446,GO:0044464,GO:0044877,GO:0045893,GO:0045935,GO:0045943,GO:0046483,GO:0048518,GO:0048522,GO:0050789,GO:0050794,GO:0051171,GO:0051173,GO:0051252,GO:0051254,GO:0060255,GO:0065007,GO:0070013,GO:0070840,GO:0071704,GO:0071840,GO:0071944,GO:0080090,GO:0090069,GO:0090070,GO:0090304,GO:0098687,GO:0099080,GO:0099081,GO:0099512,GO:0099513,GO:0099568,GO:1901360,GO:1902680,GO:1903506,GO:1903508,GO:2000112,GO:2000232,GO:2000234,GO:2001141
HiC_scaffold_3	AUGUSTUS	intron	2339963	2344788	1.0	+	.	ID=g11607.t1.intron1;Parent=g11607.t1
HiC_scaffold_3	AUGUSTUS	exon	2344789	2344918	.	+	.	ID=g11607.t1.exon2;Parent=g11607.t1
HiC_scaffold_3	AUGUSTUS	CDS	2344789	2344918	1.0	+	1	ID=g11607.t1.CDS2;Parent=g11607.t1
HiC_scaffold_3	AUGUSTUS	intron	2344919	2347376	1.0	+	.	ID=g11607.t1.intron2;Parent=g11607.t1
HiC_scaffold_3	AUGUSTUS	exon	2347377	2347442	.	+	.	ID=g11607.t1.exon3;Parent=g11607.t1
HiC_scaffold_3	AUGUSTUS	CDS	2347377	2347442	1.0	+	0	ID=g11607.t1.CDS3;Parent=g11607.t1
HiC_scaffold_3	AUGUSTUS	intron	2347443	2348312	1.0	+	.	ID=g11607.t1.intron3;Parent=g11607.t1
HiC_scaffold_3	AUGUSTUS	exon	2348313	2348403	.	+	.	ID=g11607.t1.exon4;Parent=g11607.t1
HiC_scaffold_3	AUGUSTUS	CDS	2348313	2348403	1.0	+	0	ID=g11607.t1.CDS4;Parent=g11607.t1
HiC_scaffold_3	AUGUSTUS	intron	2348404	2352009	1.0	+	.	ID=g11607.t1.intron4;Parent=g11607.t1
HiC_scaffold_3	AUGUSTUS	exon	2352010	2352134	.	+	.	ID=g11607.t1.exon5;Parent=g11607.t1
HiC_scaffold_3	AUGUSTUS	CDS	2352010	2352134	1.0	+	2	ID=g11607.t1.CDS5;Parent=g11607.t1
HiC_scaffold_3	AUGUSTUS	intron	2352135	2353606	1.0	+	.	ID=g11607.t1.intron5;Parent=g11607.t1
HiC_scaffold_3	AUGUSTUS	exon	2353607	2353677	.	+	.	ID=g11607.t1.exon6;Parent=g11607.t1
HiC_scaffold_3	AUGUSTUS	CDS	2353607	2353677	1.0	+	0	ID=g11607.t1.CDS6;Parent=g11607.t1
HiC_scaffold_3	AUGUSTUS	intron	2353678	2354664	1.0	+	.	ID=g11607.t1.intron6;Parent=g11607.t1
HiC_scaffold_3	AUGUSTUS	exon	2354665	2354784	.	+	.	ID=g11607.t1.exon7;Parent=g11607.t1
HiC_scaffold_3	AUGUSTUS	CDS	2354665	2354784	1.0	+	1	ID=g11607.t1.CDS7;Parent=g11607.t1
HiC_scaffold_3	AUGUSTUS	intron	2354785	2355110	1.0	+	.	ID=g11607.t1.intron7;Parent=g11607.t1
HiC_scaffold_3	AUGUSTUS	exon	2355111	2355199	.	+	.	ID=g11607.t1.exon8;Parent=g11607.t1
HiC_scaffold_3	AUGUSTUS	CDS	2355111	2355199	1.0	+	1	ID=g11607.t1.CDS8;Parent=g11607.t1
HiC_scaffold_3	AUGUSTUS	intron	2355200	2357024	1.0	+	.	ID=g11607.t1.intron8;Parent=g11607.t1
HiC_scaffold_3	AUGUSTUS	exon	2357025	2357183	.	+	.	ID=g11607.t1.exon9;Parent=g11607.t1
HiC_scaffold_3	AUGUSTUS	CDS	2357025	2357183	1.0	+	2	ID=g11607.t1.CDS9;Parent=g11607.t1
HiC_scaffold_3	AUGUSTUS	intron	2357184	2358232	1.0	+	.	ID=g11607.t1.intron9;Parent=g11607.t1
HiC_scaffold_3	AUGUSTUS	exon	2358233	2358292	.	+	.	ID=g11607.t1.exon10;Parent=g11607.t1
HiC_scaffold_3	AUGUSTUS	CDS	2358233	2358292	1.0	+	2	ID=g11607.t1.CDS10;Parent=g11607.t1
HiC_scaffold_3	AUGUSTUS	intron	2358293	2358383	1.0	+	.	ID=g11607.t1.intron10;Parent=g11607.t1
HiC_scaffold_3	AUGUSTUS	exon	2358384	2358499	.	+	.	ID=g11607.t1.exon11;Parent=g11607.t1
HiC_scaffold_3	AUGUSTUS	CDS	2358384	2358499	1.0	+	2	ID=g11607.t1.CDS11;Parent=g11607.t1
HiC_scaffold_3	AUGUSTUS	intron	2358500	2359593	1.0	+	.	ID=g11607.t1.intron11;Parent=g11607.t1
HiC_scaffold_3	AUGUSTUS	exon	2359594	2359769	.	+	.	ID=g11607.t1.exon12;Parent=g11607.t1
HiC_scaffold_3	AUGUSTUS	CDS	2359594	2359769	1.0	+	0	ID=g11607.t1.CDS12;Parent=g11607.t1
HiC_scaffold_3	AUGUSTUS	intron	2359770	2360950	1.0	+	.	ID=g11607.t1.intron12;Parent=g11607.t1
HiC_scaffold_3	AUGUSTUS	exon	2360951	2361108	.	+	.	ID=g11607.t1.exon13;Parent=g11607.t1
HiC_scaffold_3	AUGUSTUS	CDS	2360951	2361108	1.0	+	1	ID=g11607.t1.CDS13;Parent=g11607.t1
HiC_scaffold_3	AUGUSTUS	intron	2361109	2361580	1.0	+	.	ID=g11607.t1.intron13;Parent=g11607.t1
HiC_scaffold_3	AUGUSTUS	exon	2361581	2361761	.	+	.	ID=g11607.t1.exon14;Parent=g11607.t1
HiC_scaffold_3	AUGUSTUS	CDS	2361581	2361761	1.0	+	2	ID=g11607.t1.CDS14;Parent=g11607.t1
HiC_scaffold_3	AUGUSTUS	intron	2361762	2362796	1.0	+	.	ID=g11607.t1.intron14;Parent=g11607.t1
HiC_scaffold_3	AUGUSTUS	exon	2362797	2362891	.	+	.	ID=g11607.t1.exon15;Parent=g11607.t1
HiC_scaffold_3	AUGUSTUS	CDS	2362797	2362891	1.0	+	1	ID=g11607.t1.CDS15;Parent=g11607.t1
HiC_scaffold_3	AUGUSTUS	intron	2362892	2363698	1.0	+	.	ID=g11607.t1.intron15;Parent=g11607.t1
HiC_scaffold_3	AUGUSTUS	exon	2363699	2363794	.	+	.	ID=g11607.t1.exon16;Parent=g11607.t1
HiC_scaffold_3	AUGUSTUS	CDS	2363699	2363794	1.0	+	2	ID=g11607.t1.CDS16;Parent=g11607.t1
HiC_scaffold_3	AUGUSTUS	intron	2363795	2364396	1.0	+	.	ID=g11607.t1.intron16;Parent=g11607.t1
HiC_scaffold_3	AUGUSTUS	exon	2364397	2364566	.	+	.	ID=g11607.t1.exon17;Parent=g11607.t1
HiC_scaffold_3	AUGUSTUS	CDS	2364397	2364566	1.0	+	2	ID=g11607.t1.CDS17;Parent=g11607.t1
HiC_scaffold_3	AUGUSTUS	intron	2364567	2365318	1.0	+	.	ID=g11607.t1.intron17;Parent=g11607.t1
HiC_scaffold_3	AUGUSTUS	exon	2365319	2365378	.	+	.	ID=g11607.t1.exon18;Parent=g11607.t1
HiC_scaffold_3	AUGUSTUS	CDS	2365319	2365378	1.0	+	0	ID=g11607.t1.CDS18;Parent=g11607.t1
HiC_scaffold_3	AUGUSTUS	intron	2365379	2367807	1.0	+	.	ID=g11607.t1.intron18;Parent=g11607.t1
HiC_scaffold_3	AUGUSTUS	exon	2367808	2367954	.	+	.	ID=g11607.t1.exon19;Parent=g11607.t1
HiC_scaffold_3	AUGUSTUS	CDS	2367808	2367954	1.0	+	0	ID=g11607.t1.CDS19;Parent=g11607.t1
HiC_scaffold_3	AUGUSTUS	intron	2367955	2368388	1.0	+	.	ID=g11607.t1.intron19;Parent=g11607.t1
HiC_scaffold_3	AUGUSTUS	exon	2368389	2368480	.	+	.	ID=g11607.t1.exon20;Parent=g11607.t1
HiC_scaffold_3	AUGUSTUS	CDS	2368389	2368480	1.0	+	0	ID=g11607.t1.CDS20;Parent=g11607.t1
HiC_scaffold_3	AUGUSTUS	intron	2368481	2369123	1.0	+	.	ID=g11607.t1.intron20;Parent=g11607.t1
HiC_scaffold_3	AUGUSTUS	exon	2369124	2369331	.	+	.	ID=g11607.t1.exon21;Parent=g11607.t1
HiC_scaffold_3	AUGUSTUS	CDS	2369124	2369331	1.0	+	1	ID=g11607.t1.CDS21;Parent=g11607.t1
HiC_scaffold_3	AUGUSTUS	stop_codon	2369329	2369331	.	+	0	ID=g11607.t1.stop1;Parent=g11607.t1
HiC_scaffold_3	AUGUSTUS	stop_codon	2463473	2463475	.	-	0	ID=g11608.t1.stop1;Parent=g11608.t1
HiC_scaffold_3	AUGUSTUS	exon	2463473	2463786	.	-	.	ID=g11608.t1.exon1;Parent=g11608.t1
HiC_scaffold_3	AUGUSTUS	CDS	2463473	2463786	1.0	-	2	ID=g11608.t1.CDS1;Parent=g11608.t1
HiC_scaffold_3	AUGUSTUS	gene	2463473	2477561	.	-	.	ID=g11608
HiC_scaffold_3	AUGUSTUS	mRNA	2463473	2477561	0.99	-	.	ID=g11608.t1;Parent=g11608;em_target=9668.ENSMPUP00000012271;em_score=1156.9;em_evalue=0.0;em_tcov=.;em_OGs=KOG2601@1|root,KOG2601@2759|Eukaryota,39AJX@33154|Opisthokonta,3BAWR@33208|Metazoa,3CRU7@33213|Bilateria,480H1@7711|Chordata,48ZNF@7742|Vertebrata,3J35X@40674|Mammalia,3EPJN@33554|Carnivora;em_COG_cat=P;em_desc=Solute carrier family 40;em_max_annot_lvl=33208|Metazoa;em_Preferred_name=SLC40A1;em_KEGG_ko=ko:K14685;em_KEGG_Pathway=ko04216,ko04978,map04216,map04978;em_BRITE=ko00000,ko00001,ko02000;em_KEGG_TC=2.A.100.1;em_PFAMs=FPN1;em_GOs=GO:0000041,GO:0001503,GO:0001776,GO:0002260,GO:0002262,GO:0002376,GO:0002520,GO:0003158,GO:0003674,GO:0005215,GO:0005216,GO:0005261,GO:0005381,GO:0005488,GO:0005515,GO:0005575,GO:0005622,GO:0005623,GO:0005634,GO:0005654,GO:0005737,GO:0005829,GO:0005886,GO:0005887,GO:0006355,GO:0006357,GO:0006807,GO:0006810,GO:0006811,GO:0006812,GO:0006826,GO:0006873,GO:0006875,GO:0006879,GO:0007275,GO:0008021,GO:0008150,GO:0008152,GO:0008324,GO:0009058,GO:0009059,GO:0009653,GO:0009790,GO:0009887,GO:0009888,GO:0009889,GO:0009891,GO:0009893,GO:0009987,GO:0010035,GO:0010038,GO:0010039,GO:0010468,GO:0010556,GO:0010557,GO:0010604,GO:0010628,GO:0010941,GO:0012505,GO:0015075,GO:0015093,GO:0015267,GO:0015318,GO:0015684,GO:0016020,GO:0016021,GO:0016323,GO:0017046,GO:0019219,GO:0019222,GO:0019538,GO:0019725,GO:0020027,GO:0021700,GO:0022803,GO:0022838,GO:0022857,GO:0022890,GO:0030001,GO:0030003,GO:0030097,GO:0030099,GO:0030133,GO:0030154,GO:0030218,GO:0030282,GO:0031214,GO:0031224,GO:0031226,GO:0031323,GO:0031325,GO:0031326,GO:0031328,GO:0031410,GO:0031974,GO:0031981,GO:0031982,GO:0032501,GO:0032502,GO:0033218,GO:0034101,GO:0034220,GO:0034395,GO:0034645,GO:0034755,GO:0035162,GO:0042221,GO:0042277,GO:0042541,GO:0042562,GO:0042592,GO:0042802,GO:0042981,GO:0043066,GO:0043067,GO:0043069,GO:0043170,GO:0043226,GO:0043227,GO:0043229,GO:0043231,GO:0043233,GO:0043249,GO:0043362,GO:0043363,GO:0044237,GO:0044238,GO:0044249,GO:0044260,GO:0044422,GO:0044424,GO:0044425,GO:0044428,GO:0044444,GO:0044446,GO:0044456,GO:0044459,GO:0044464,GO:0045202,GO:0045893,GO:0045935,GO:0045944,GO:0046688,GO:0046873,GO:0046915,GO:0046916,GO:0048468,GO:0048469,GO:0048513,GO:0048518,GO:0048519,GO:0048522,GO:0048523,GO:0048534,GO:0048536,GO:0048568,GO:0048646,GO:0048731,GO:0048821,GO:0048823,GO:0048856,GO:0048869,GO:0048871,GO:0048872,GO:0048878,GO:0050789,GO:0050794,GO:0050801,GO:0050896,GO:0051171,GO:0051173,GO:0051179,GO:0051234,GO:0051252,GO:0051254,GO:0051716,GO:0055065,GO:0055072,GO:0055076,GO:0055080,GO:0055082,GO:0055085,GO:0060255,GO:0060343,GO:0060345,GO:0060429,GO:0060548,GO:0060586,GO:0061383,GO:0061515,GO:0065007,GO:0065008,GO:0070013,GO:0070382,GO:0070838,GO:0070839,GO:0070887,GO:0071241,GO:0071248,GO:0071281,GO:0071695,GO:0071704,GO:0071944,GO:0072509,GO:0072511,GO:0080090,GO:0097458,GO:0097689,GO:0097708,GO:0098590,GO:0098655,GO:0098660,GO:0098662,GO:0098771,GO:0098793,GO:0099503,GO:0140115,GO:1901564,GO:1901566,GO:1901576,GO:1902680,GO:1903414,GO:1903506,GO:1903508,GO:1903874,GO:1903988,GO:2000112,GO:2001141
HiC_scaffold_3	AUGUSTUS	intron	2463787	2465052	1.0	-	.	ID=g11608.t1.intron1;Parent=g11608.t1
HiC_scaffold_3	AUGUSTUS	exon	2465053	2465706	.	-	.	ID=g11608.t1.exon2;Parent=g11608.t1
HiC_scaffold_3	AUGUSTUS	CDS	2465053	2465706	1.0	-	2	ID=g11608.t1.CDS2;Parent=g11608.t1
HiC_scaffold_3	AUGUSTUS	intron	2465707	2466439	1.0	-	.	ID=g11608.t1.intron2;Parent=g11608.t1
HiC_scaffold_3	AUGUSTUS	exon	2466440	2466685	.	-	.	ID=g11608.t1.exon3;Parent=g11608.t1
HiC_scaffold_3	AUGUSTUS	CDS	2466440	2466685	1.0	-	2	ID=g11608.t1.CDS3;Parent=g11608.t1
HiC_scaffold_3	AUGUSTUS	intron	2466686	2473945	1.0	-	.	ID=g11608.t1.intron3;Parent=g11608.t1
HiC_scaffold_3	AUGUSTUS	exon	2473946	2474072	.	-	.	ID=g11608.t1.exon4;Parent=g11608.t1
HiC_scaffold_3	AUGUSTUS	CDS	2473946	2474072	1.0	-	0	ID=g11608.t1.CDS4;Parent=g11608.t1
HiC_scaffold_3	AUGUSTUS	intron	2474073	2475120	1.0	-	.	ID=g11608.t1.intron4;Parent=g11608.t1
HiC_scaffold_3	AUGUSTUS	exon	2475121	2475236	.	-	.	ID=g11608.t1.exon5;Parent=g11608.t1
HiC_scaffold_3	AUGUSTUS	CDS	2475121	2475236	1.0	-	2	ID=g11608.t1.CDS5;Parent=g11608.t1
HiC_scaffold_3	AUGUSTUS	intron	2475237	2477410	1.0	-	.	ID=g11608.t1.intron5;Parent=g11608.t1
HiC_scaffold_3	AUGUSTUS	exon	2477411	2477561	.	-	.	ID=g11608.t1.exon6;Parent=g11608.t1
HiC_scaffold_3	AUGUSTUS	CDS	2477411	2477561	0.99	-	0	ID=g11608.t1.CDS6;Parent=g11608.t1
HiC_scaffold_3	AUGUSTUS	start_codon	2477559	2477561	.	-	0	ID=g11608.t1.start1;Parent=g11608.t1
HiC_scaffold_3	AUGUSTUS	stop_codon	2569880	2569882	.	-	0	ID=g11609.t1.stop1;Parent=g11609.t1
HiC_scaffold_3	AUGUSTUS	exon	2569880	2569945	.	-	.	ID=g11609.t1.exon1;Parent=g11609.t1
HiC_scaffold_3	AUGUSTUS	CDS	2569880	2569945	0.92	-	0	ID=g11609.t1.CDS1;Parent=g11609.t1
HiC_scaffold_3	AUGUSTUS	gene	2569880	2587789	.	-	.	ID=g11609
HiC_scaffold_3	AUGUSTUS	mRNA	2569880	2587789	0.92	-	.	ID=g11609.t1;Parent=g11609
HiC_scaffold_3	AUGUSTUS	intron	2569946	2587443	0.92	-	.	ID=g11609.t1.intron1;Parent=g11609.t1
HiC_scaffold_3	AUGUSTUS	exon	2587444	2587611	.	-	.	ID=g11609.t1.exon2;Parent=g11609.t1
HiC_scaffold_3	AUGUSTUS	CDS	2587444	2587611	0.95	-	0	ID=g11609.t1.CDS2;Parent=g11609.t1
HiC_scaffold_3	AUGUSTUS	intron	2587612	2587762	1.0	-	.	ID=g11609.t1.intron2;Parent=g11609.t1
HiC_scaffold_3	AUGUSTUS	exon	2587763	2587789	.	-	.	ID=g11609.t1.exon3;Parent=g11609.t1
HiC_scaffold_3	AUGUSTUS	CDS	2587763	2587789	1.0	-	0	ID=g11609.t1.CDS3;Parent=g11609.t1
HiC_scaffold_3	AUGUSTUS	start_codon	2587787	2587789	.	-	0	ID=g11609.t1.start1;Parent=g11609.t1
HiC_scaffold_3	AUGUSTUS	start_codon	2591685	2591687	.	+	0	ID=g11610.t1.start1;Parent=g11610.t1
HiC_scaffold_3	AUGUSTUS	exon	2591685	2593151	.	+	.	ID=g11610.t1.exon1;Parent=g11610.t1
HiC_scaffold_3	AUGUSTUS	CDS	2591685	2593151	0.95	+	0	ID=g11610.t1.CDS1;Parent=g11610.t1
HiC_scaffold_3	AUGUSTUS	gene	2591685	2596500	.	+	.	ID=g11610
HiC_scaffold_3	AUGUSTUS	mRNA	2591685	2596500	0.95	+	.	ID=g11610.t1;Parent=g11610;em_target=9668.ENSMPUP00000012272;em_score=1362.6;em_evalue=0.0;em_tcov=.;em_OGs=COG0367@1|root,KOG0573@2759|Eukaryota,38G4S@33154|Opisthokonta,3B9JS@33208|Metazoa,3CYJ2@33213|Bilateria,489XS@7711|Chordata,4950J@7742|Vertebrata,3JCMS@40674|Mammalia,3EPPM@33554|Carnivora;em_COG_cat=E;em_desc=Asparagine synthetase;em_max_annot_lvl=33208|Metazoa;em_Preferred_name=ASNSD1;em_PFAMs=Asn_synthase,GATase_7;em_GOs=GO:0003674,GO:0003824,GO:0004066,GO:0005488,GO:0005515,GO:0006082,GO:0006520,GO:0006528,GO:0006529,GO:0006807,GO:0008150,GO:0008152,GO:0008652,GO:0009058,GO:0009066,GO:0009067,GO:0009987,GO:0016053,GO:0016874,GO:0016879,GO:0016884,GO:0019752,GO:0032787,GO:0034641,GO:0042802,GO:0042803,GO:0043436,GO:0043603,GO:0043604,GO:0044237,GO:0044238,GO:0044249,GO:0044271,GO:0044281,GO:0044283,GO:0046394,GO:0046983,GO:0071704,GO:0072330,GO:1901564,GO:1901566,GO:1901576,GO:1901605,GO:1901607
HiC_scaffold_3	AUGUSTUS	intron	2593152	2593439	1.0	+	.	ID=g11610.t1.intron1;Parent=g11610.t1
HiC_scaffold_3	AUGUSTUS	exon	2593440	2593621	.	+	.	ID=g11610.t1.exon2;Parent=g11610.t1
HiC_scaffold_3	AUGUSTUS	CDS	2593440	2593621	1.0	+	0	ID=g11610.t1.CDS2;Parent=g11610.t1
HiC_scaffold_3	AUGUSTUS	intron	2593622	2596214	1.0	+	.	ID=g11610.t1.intron2;Parent=g11610.t1
HiC_scaffold_3	AUGUSTUS	exon	2596215	2596500	.	+	.	ID=g11610.t1.exon3;Parent=g11610.t1
HiC_scaffold_3	AUGUSTUS	CDS	2596215	2596500	1.0	+	1	ID=g11610.t1.CDS3;Parent=g11610.t1
HiC_scaffold_3	AUGUSTUS	stop_codon	2596498	2596500	.	+	0	ID=g11610.t1.stop1;Parent=g11610.t1
HiC_scaffold_3	AUGUSTUS	start_codon	2599503	2599505	.	+	0	ID=g11611.t1.start1;Parent=g11611.t1
HiC_scaffold_3	AUGUSTUS	start_codon	2599503	2599505	.	+	0	ID=g11611.t3.start1;Parent=g11611.t3
HiC_scaffold_3	AUGUSTUS	exon	2599503	2599581	.	+	.	ID=g11611.t1.exon1;Parent=g11611.t1
HiC_scaffold_3	AUGUSTUS	exon	2599503	2599581	.	+	.	ID=g11611.t3.exon1;Parent=g11611.t3
HiC_scaffold_3	AUGUSTUS	CDS	2599503	2599581	0.99	+	0	ID=g11611.t1.CDS1;Parent=g11611.t1
HiC_scaffold_3	AUGUSTUS	CDS	2599503	2599581	1.0	+	0	ID=g11611.t3.CDS1;Parent=g11611.t3
HiC_scaffold_3	AUGUSTUS	gene	2599503	2667282	.	+	.	ID=g11611
HiC_scaffold_3	AUGUSTUS	mRNA	2599503	2667282	.	+	.	ID=g11611.t1;Parent=g11611;em_target=9646.ENSAMEP00000012899;em_score=2213.5;em_evalue=0.0;em_tcov=.;em_OGs=COG0666@1|root,KOG0507@2759|Eukaryota,39P32@33154|Opisthokonta,3CQMU@33208|Metazoa,3E6V5@33213|Bilateria,48SGP@7711|Chordata,49NZZ@7742|Vertebrata,3JQBA@40674|Mammalia,3EXRM@33554|Carnivora;em_COG_cat=T;em_desc=Ankyrin and armadillo;em_max_annot_lvl=33208|Metazoa;em_PFAMs=Ank_2,Arm;em_Preferred_name=ANKAR;em_GOs=GO:0005575,GO:0005622,GO:0005623,GO:0005634,GO:0005737,GO:0043226,GO:0043227,GO:0043229,GO:0043231,GO:0044424,GO:0044464
HiC_scaffold_3	AUGUSTUS	mRNA	2599503	2667282	.	+	.	ID=g11611.t3;Parent=g11611;em_target=9646.ENSAMEP00000012899;em_score=2104.8;em_evalue=0.0;em_tcov=.;em_OGs=COG0666@1|root,KOG0507@2759|Eukaryota,39P32@33154|Opisthokonta,3CQMU@33208|Metazoa,3E6V5@33213|Bilateria,48SGP@7711|Chordata,49NZZ@7742|Vertebrata,3JQBA@40674|Mammalia,3EXRM@33554|Carnivora;em_COG_cat=T;em_desc=Ankyrin and armadillo;em_max_annot_lvl=33208|Metazoa;em_PFAMs=Ank_2,Arm;em_Preferred_name=ANKAR;em_GOs=GO:0005575,GO:0005622,GO:0005623,GO:0005634,GO:0005737,GO:0043226,GO:0043227,GO:0043229,GO:0043231,GO:0044424,GO:0044464
HiC_scaffold_3	AUGUSTUS	intron	2599582	2605962	0.97	+	.	ID=g11611.t1.intron1;Parent=g11611.t1
HiC_scaffold_3	AUGUSTUS	intron	2599582	2605962	0.99	+	.	ID=g11611.t3.intron1;Parent=g11611.t3
HiC_scaffold_3	AUGUSTUS	exon	2605963	2606145	.	+	.	ID=g11611.t1.exon2;Parent=g11611.t1
HiC_scaffold_3	AUGUSTUS	exon	2605963	2606145	.	+	.	ID=g11611.t3.exon2;Parent=g11611.t3
HiC_scaffold_3	AUGUSTUS	CDS	2605963	2606145	0.93	+	2	ID=g11611.t1.CDS2;Parent=g11611.t1
HiC_scaffold_3	AUGUSTUS	CDS	2605963	2606145	0.98	+	2	ID=g11611.t3.CDS2;Parent=g11611.t3
HiC_scaffold_3	AUGUSTUS	intron	2606146	2606488	0.87	+	.	ID=g11611.t1.intron2;Parent=g11611.t1
HiC_scaffold_3	AUGUSTUS	intron	2606146	2606488	0.88	+	.	ID=g11611.t3.intron2;Parent=g11611.t3
HiC_scaffold_3	AUGUSTUS	exon	2606489	2606524	.	+	.	ID=g11611.t1.exon3;Parent=g11611.t1
HiC_scaffold_3	AUGUSTUS	exon	2606489	2606524	.	+	.	ID=g11611.t3.exon3;Parent=g11611.t3
HiC_scaffold_3	AUGUSTUS	CDS	2606489	2606524	0.89	+	2	ID=g11611.t3.CDS3;Parent=g11611.t3
HiC_scaffold_3	AUGUSTUS	CDS	2606489	2606524	0.93	+	2	ID=g11611.t1.CDS3;Parent=g11611.t1
HiC_scaffold_3	AUGUSTUS	intron	2606525	2608232	1.0	+	.	ID=g11611.t1.intron3;Parent=g11611.t1
HiC_scaffold_3	AUGUSTUS	intron	2606525	2608232	1.0	+	.	ID=g11611.t3.intron3;Parent=g11611.t3
HiC_scaffold_3	AUGUSTUS	exon	2608233	2608398	.	+	.	ID=g11611.t1.exon4;Parent=g11611.t1
HiC_scaffold_3	AUGUSTUS	exon	2608233	2608398	.	+	.	ID=g11611.t3.exon4;Parent=g11611.t3
HiC_scaffold_3	AUGUSTUS	CDS	2608233	2608398	0.76	+	2	ID=g11611.t3.CDS4;Parent=g11611.t3
HiC_scaffold_3	AUGUSTUS	CDS	2608233	2608398	0.8	+	2	ID=g11611.t1.CDS4;Parent=g11611.t1
HiC_scaffold_3	AUGUSTUS	intron	2608399	2615916	0.58	+	.	ID=g11611.t3.intron4;Parent=g11611.t3
HiC_scaffold_3	AUGUSTUS	intron	2608399	2615916	0.65	+	.	ID=g11611.t1.intron4;Parent=g11611.t1
HiC_scaffold_3	AUGUSTUS	exon	2615917	2616097	.	+	.	ID=g11611.t1.exon5;Parent=g11611.t1
HiC_scaffold_3	AUGUSTUS	exon	2615917	2616097	.	+	.	ID=g11611.t3.exon5;Parent=g11611.t3
HiC_scaffold_3	AUGUSTUS	CDS	2615917	2616097	0.94	+	1	ID=g11611.t3.CDS5;Parent=g11611.t3
HiC_scaffold_3	AUGUSTUS	CDS	2615917	2616097	0.98	+	1	ID=g11611.t1.CDS5;Parent=g11611.t1
HiC_scaffold_3	AUGUSTUS	intron	2616098	2618010	1.0	+	.	ID=g11611.t1.intron5;Parent=g11611.t1
HiC_scaffold_3	AUGUSTUS	intron	2616098	2618010	1.0	+	.	ID=g11611.t3.intron5;Parent=g11611.t3
HiC_scaffold_3	AUGUSTUS	exon	2618011	2618230	.	+	.	ID=g11611.t1.exon6;Parent=g11611.t1
HiC_scaffold_3	AUGUSTUS	exon	2618011	2618230	.	+	.	ID=g11611.t3.exon6;Parent=g11611.t3
HiC_scaffold_3	AUGUSTUS	CDS	2618011	2618230	1.0	+	0	ID=g11611.t1.CDS6;Parent=g11611.t1
HiC_scaffold_3	AUGUSTUS	CDS	2618011	2618230	1.0	+	0	ID=g11611.t3.CDS6;Parent=g11611.t3
HiC_scaffold_3	AUGUSTUS	intron	2618231	2619623	1.0	+	.	ID=g11611.t1.intron6;Parent=g11611.t1
HiC_scaffold_3	AUGUSTUS	intron	2618231	2619623	1.0	+	.	ID=g11611.t3.intron6;Parent=g11611.t3
HiC_scaffold_3	AUGUSTUS	exon	2619624	2619659	.	+	.	ID=g11611.t1.exon7;Parent=g11611.t1
HiC_scaffold_3	AUGUSTUS	exon	2619624	2619659	.	+	.	ID=g11611.t3.exon7;Parent=g11611.t3
HiC_scaffold_3	AUGUSTUS	CDS	2619624	2619659	1.0	+	2	ID=g11611.t1.CDS7;Parent=g11611.t1
HiC_scaffold_3	AUGUSTUS	CDS	2619624	2619659	1.0	+	2	ID=g11611.t3.CDS7;Parent=g11611.t3
HiC_scaffold_3	AUGUSTUS	intron	2619660	2625812	1.0	+	.	ID=g11611.t1.intron7;Parent=g11611.t1
HiC_scaffold_3	AUGUSTUS	intron	2619660	2625812	1.0	+	.	ID=g11611.t3.intron7;Parent=g11611.t3
HiC_scaffold_3	AUGUSTUS	exon	2625813	2626014	.	+	.	ID=g11611.t1.exon8;Parent=g11611.t1
HiC_scaffold_3	AUGUSTUS	exon	2625813	2626014	.	+	.	ID=g11611.t3.exon8;Parent=g11611.t3
HiC_scaffold_3	AUGUSTUS	CDS	2625813	2626014	1.0	+	2	ID=g11611.t1.CDS8;Parent=g11611.t1
HiC_scaffold_3	AUGUSTUS	CDS	2625813	2626014	1.0	+	2	ID=g11611.t3.CDS8;Parent=g11611.t3
HiC_scaffold_3	AUGUSTUS	intron	2626015	2628282	1.0	+	.	ID=g11611.t1.intron8;Parent=g11611.t1
HiC_scaffold_3	AUGUSTUS	intron	2626015	2628282	1.0	+	.	ID=g11611.t3.intron8;Parent=g11611.t3
HiC_scaffold_3	AUGUSTUS	exon	2628283	2628491	.	+	.	ID=g11611.t1.exon9;Parent=g11611.t1
HiC_scaffold_3	AUGUSTUS	exon	2628283	2628491	.	+	.	ID=g11611.t3.exon9;Parent=g11611.t3
HiC_scaffold_3	AUGUSTUS	CDS	2628283	2628491	1.0	+	1	ID=g11611.t1.CDS9;Parent=g11611.t1
HiC_scaffold_3	AUGUSTUS	CDS	2628283	2628491	1.0	+	1	ID=g11611.t3.CDS9;Parent=g11611.t3
HiC_scaffold_3	AUGUSTUS	intron	2628492	2631828	1.0	+	.	ID=g11611.t1.intron9;Parent=g11611.t1
HiC_scaffold_3	AUGUSTUS	intron	2628492	2631828	1.0	+	.	ID=g11611.t3.intron9;Parent=g11611.t3
HiC_scaffold_3	AUGUSTUS	exon	2631829	2631933	.	+	.	ID=g11611.t1.exon10;Parent=g11611.t1
HiC_scaffold_3	AUGUSTUS	exon	2631829	2631933	.	+	.	ID=g11611.t3.exon10;Parent=g11611.t3
HiC_scaffold_3	AUGUSTUS	CDS	2631829	2631933	1.0	+	2	ID=g11611.t1.CDS10;Parent=g11611.t1
HiC_scaffold_3	AUGUSTUS	CDS	2631829	2631933	1.0	+	2	ID=g11611.t3.CDS10;Parent=g11611.t3
HiC_scaffold_3	GeneMark.hmm3	start_codon	2631861	2631863	.	+	0	ID=g11611.t2.start1;Parent=g11611.t2
HiC_scaffold_3	GeneMark.hmm3	CDS	2631861	2631933	.	+	0	ID=g11611.t2.CDS1;Parent=g11611.t2
HiC_scaffold_3	GeneMark.hmm3	exon	2631861	2631933	.	+	0	ID=g11611.t2.exon1;Parent=g11611.t2
HiC_scaffold_3	GeneMark.hmm3	mRNA	2631861	2663603	.	+	.	ID=g11611.t2;Parent=g11611;em_target=9713.XP_006727045.1;em_score=1084.5;em_evalue=0.0;em_tcov=.;em_OGs=COG0666@1|root,KOG0507@2759|Eukaryota,39P32@33154|Opisthokonta,3CQMU@33208|Metazoa,3E6V5@33213|Bilateria,48SGP@7711|Chordata,49NZZ@7742|Vertebrata,3JQBA@40674|Mammalia,3EXRM@33554|Carnivora;em_COG_cat=T;em_desc=Ankyrin and armadillo;em_max_annot_lvl=33208|Metazoa;em_PFAMs=Ank_2,Arm;em_Preferred_name=ANKAR;em_GOs=GO:0005575,GO:0005622,GO:0005623,GO:0005634,GO:0005737,GO:0043226,GO:0043227,GO:0043229,GO:0043231,GO:0044424,GO:0044464
HiC_scaffold_3	GeneMark.hmm3	intron	2631934	2635242	.	+	1	ID=g11611.t2.intron1;Parent=g11611.t2
HiC_scaffold_3	AUGUSTUS	intron	2631934	2635242	1.0	+	.	ID=g11611.t1.intron10;Parent=g11611.t1
HiC_scaffold_3	AUGUSTUS	intron	2631934	2635242	1.0	+	.	ID=g11611.t3.intron10;Parent=g11611.t3
HiC_scaffold_3	AUGUSTUS	exon	2635243	2635484	.	+	.	ID=g11611.t1.exon11;Parent=g11611.t1
HiC_scaffold_3	GeneMark.hmm3	CDS	2635243	2635484	.	+	2	ID=g11611.t2.CDS2;Parent=g11611.t2
HiC_scaffold_3	GeneMark.hmm3	exon	2635243	2635484	.	+	2	ID=g11611.t2.exon2;Parent=g11611.t2
HiC_scaffold_3	AUGUSTUS	exon	2635243	2635484	.	+	.	ID=g11611.t3.exon11;Parent=g11611.t3
HiC_scaffold_3	AUGUSTUS	CDS	2635243	2635484	1.0	+	2	ID=g11611.t1.CDS11;Parent=g11611.t1
HiC_scaffold_3	AUGUSTUS	CDS	2635243	2635484	1.0	+	2	ID=g11611.t3.CDS11;Parent=g11611.t3
HiC_scaffold_3	GeneMark.hmm3	intron	2635485	2639250	.	+	0	ID=g11611.t2.intron2;Parent=g11611.t2
HiC_scaffold_3	AUGUSTUS	intron	2635485	2639250	1.0	+	.	ID=g11611.t1.intron11;Parent=g11611.t1
HiC_scaffold_3	AUGUSTUS	intron	2635485	2639250	1.0	+	.	ID=g11611.t3.intron11;Parent=g11611.t3
HiC_scaffold_3	GeneMark.hmm3	CDS	2639251	2639282	.	+	0	ID=g11611.t2.CDS3;Parent=g11611.t2
HiC_scaffold_3	GeneMark.hmm3	exon	2639251	2639282	.	+	0	ID=g11611.t2.exon3;Parent=g11611.t2
HiC_scaffold_3	AUGUSTUS	exon	2639251	2639419	.	+	.	ID=g11611.t1.exon12;Parent=g11611.t1
HiC_scaffold_3	AUGUSTUS	exon	2639251	2639419	.	+	.	ID=g11611.t3.exon12;Parent=g11611.t3
HiC_scaffold_3	AUGUSTUS	CDS	2639251	2639419	1.0	+	0	ID=g11611.t1.CDS12;Parent=g11611.t1
HiC_scaffold_3	AUGUSTUS	CDS	2639251	2639419	1.0	+	0	ID=g11611.t3.CDS12;Parent=g11611.t3
HiC_scaffold_3	GeneMark.hmm3	intron	2639283	2642044	.	+	2	ID=g11611.t2.intron3;Parent=g11611.t2
HiC_scaffold_3	AUGUSTUS	intron	2639420	2645560	1.0	+	.	ID=g11611.t1.intron12;Parent=g11611.t1
HiC_scaffold_3	AUGUSTUS	intron	2639420	2645560	1.0	+	.	ID=g11611.t3.intron12;Parent=g11611.t3
HiC_scaffold_3	GeneMark.hmm3	CDS	2642045	2642202	.	+	1	ID=g11611.t2.CDS4;Parent=g11611.t2
HiC_scaffold_3	GeneMark.hmm3	exon	2642045	2642202	.	+	1	ID=g11611.t2.exon4;Parent=g11611.t2
HiC_scaffold_3	GeneMark.hmm3	intron	2642203	2645560	.	+	1	ID=g11611.t2.intron4;Parent=g11611.t2
HiC_scaffold_3	AUGUSTUS	exon	2645561	2645802	.	+	.	ID=g11611.t1.exon13;Parent=g11611.t1
HiC_scaffold_3	GeneMark.hmm3	CDS	2645561	2645802	.	+	2	ID=g11611.t2.CDS5;Parent=g11611.t2
HiC_scaffold_3	GeneMark.hmm3	exon	2645561	2645802	.	+	2	ID=g11611.t2.exon5;Parent=g11611.t2
HiC_scaffold_3	AUGUSTUS	exon	2645561	2645802	.	+	.	ID=g11611.t3.exon13;Parent=g11611.t3
HiC_scaffold_3	AUGUSTUS	CDS	2645561	2645802	1.0	+	2	ID=g11611.t1.CDS13;Parent=g11611.t1
HiC_scaffold_3	AUGUSTUS	CDS	2645561	2645802	1.0	+	2	ID=g11611.t3.CDS13;Parent=g11611.t3
HiC_scaffold_3	GeneMark.hmm3	intron	2645803	2646402	.	+	0	ID=g11611.t2.intron5;Parent=g11611.t2
HiC_scaffold_3	AUGUSTUS	intron	2645803	2646402	1.0	+	.	ID=g11611.t1.intron13;Parent=g11611.t1
HiC_scaffold_3	AUGUSTUS	intron	2645803	2646402	1.0	+	.	ID=g11611.t3.intron13;Parent=g11611.t3
HiC_scaffold_3	AUGUSTUS	exon	2646403	2646556	.	+	.	ID=g11611.t1.exon14;Parent=g11611.t1
HiC_scaffold_3	GeneMark.hmm3	CDS	2646403	2646556	.	+	0	ID=g11611.t2.CDS6;Parent=g11611.t2
HiC_scaffold_3	GeneMark.hmm3	exon	2646403	2646556	.	+	0	ID=g11611.t2.exon6;Parent=g11611.t2
HiC_scaffold_3	AUGUSTUS	exon	2646403	2646556	.	+	.	ID=g11611.t3.exon14;Parent=g11611.t3
HiC_scaffold_3	AUGUSTUS	CDS	2646403	2646556	1.0	+	0	ID=g11611.t1.CDS14;Parent=g11611.t1
HiC_scaffold_3	AUGUSTUS	CDS	2646403	2646556	1.0	+	0	ID=g11611.t3.CDS14;Parent=g11611.t3
HiC_scaffold_3	GeneMark.hmm3	intron	2646557	2646640	.	+	1	ID=g11611.t2.intron6;Parent=g11611.t2
HiC_scaffold_3	AUGUSTUS	intron	2646557	2646640	1.0	+	.	ID=g11611.t1.intron14;Parent=g11611.t1
HiC_scaffold_3	AUGUSTUS	intron	2646557	2646640	1.0	+	.	ID=g11611.t3.intron14;Parent=g11611.t3
HiC_scaffold_3	AUGUSTUS	exon	2646641	2646802	.	+	.	ID=g11611.t1.exon15;Parent=g11611.t1
HiC_scaffold_3	GeneMark.hmm3	CDS	2646641	2646802	.	+	2	ID=g11611.t2.CDS7;Parent=g11611.t2
HiC_scaffold_3	GeneMark.hmm3	exon	2646641	2646802	.	+	2	ID=g11611.t2.exon7;Parent=g11611.t2
HiC_scaffold_3	AUGUSTUS	exon	2646641	2646802	.	+	.	ID=g11611.t3.exon15;Parent=g11611.t3
HiC_scaffold_3	AUGUSTUS	CDS	2646641	2646802	1.0	+	2	ID=g11611.t1.CDS15;Parent=g11611.t1
HiC_scaffold_3	AUGUSTUS	CDS	2646641	2646802	1.0	+	2	ID=g11611.t3.CDS15;Parent=g11611.t3
HiC_scaffold_3	GeneMark.hmm3	intron	2646803	2652615	.	+	1	ID=g11611.t2.intron7;Parent=g11611.t2
HiC_scaffold_3	AUGUSTUS	intron	2646803	2652615	1.0	+	.	ID=g11611.t1.intron15;Parent=g11611.t1
HiC_scaffold_3	AUGUSTUS	intron	2646803	2652615	1.0	+	.	ID=g11611.t3.intron15;Parent=g11611.t3
HiC_scaffold_3	AUGUSTUS	exon	2652616	2652722	.	+	.	ID=g11611.t1.exon16;Parent=g11611.t1
HiC_scaffold_3	GeneMark.hmm3	CDS	2652616	2652722	.	+	2	ID=g11611.t2.CDS8;Parent=g11611.t2
HiC_scaffold_3	GeneMark.hmm3	exon	2652616	2652722	.	+	2	ID=g11611.t2.exon8;Parent=g11611.t2
HiC_scaffold_3	AUGUSTUS	exon	2652616	2652722	.	+	.	ID=g11611.t3.exon16;Parent=g11611.t3
HiC_scaffold_3	AUGUSTUS	CDS	2652616	2652722	1.0	+	2	ID=g11611.t1.CDS16;Parent=g11611.t1
HiC_scaffold_3	AUGUSTUS	CDS	2652616	2652722	1.0	+	2	ID=g11611.t3.CDS16;Parent=g11611.t3
HiC_scaffold_3	GeneMark.hmm3	intron	2652723	2654446	.	+	0	ID=g11611.t2.intron8;Parent=g11611.t2
HiC_scaffold_3	AUGUSTUS	intron	2652723	2654446	1.0	+	.	ID=g11611.t1.intron16;Parent=g11611.t1
HiC_scaffold_3	AUGUSTUS	intron	2652723	2658423	0.98	+	.	ID=g11611.t3.intron16;Parent=g11611.t3
HiC_scaffold_3	AUGUSTUS	exon	2654447	2654569	.	+	.	ID=g11611.t1.exon17;Parent=g11611.t1
HiC_scaffold_3	GeneMark.hmm3	CDS	2654447	2654569	.	+	0	ID=g11611.t2.CDS9;Parent=g11611.t2
HiC_scaffold_3	GeneMark.hmm3	exon	2654447	2654569	.	+	0	ID=g11611.t2.exon9;Parent=g11611.t2
HiC_scaffold_3	AUGUSTUS	CDS	2654447	2654569	1.0	+	0	ID=g11611.t1.CDS17;Parent=g11611.t1
HiC_scaffold_3	GeneMark.hmm3	intron	2654570	2658423	.	+	0	ID=g11611.t2.intron9;Parent=g11611.t2
HiC_scaffold_3	AUGUSTUS	intron	2654570	2658423	1.0	+	.	ID=g11611.t1.intron17;Parent=g11611.t1
HiC_scaffold_3	AUGUSTUS	exon	2658424	2658582	.	+	.	ID=g11611.t1.exon18;Parent=g11611.t1
HiC_scaffold_3	GeneMark.hmm3	CDS	2658424	2658582	.	+	0	ID=g11611.t2.CDS10;Parent=g11611.t2
HiC_scaffold_3	GeneMark.hmm3	exon	2658424	2658582	.	+	0	ID=g11611.t2.exon10;Parent=g11611.t2
HiC_scaffold_3	AUGUSTUS	exon	2658424	2658582	.	+	.	ID=g11611.t3.exon17;Parent=g11611.t3
HiC_scaffold_3	AUGUSTUS	CDS	2658424	2658582	1.0	+	0	ID=g11611.t1.CDS18;Parent=g11611.t1
HiC_scaffold_3	AUGUSTUS	CDS	2658424	2658582	1.0	+	0	ID=g11611.t3.CDS17;Parent=g11611.t3
HiC_scaffold_3	GeneMark.hmm3	intron	2658583	2659244	.	+	0	ID=g11611.t2.intron10;Parent=g11611.t2
HiC_scaffold_3	AUGUSTUS	intron	2658583	2659244	1.0	+	.	ID=g11611.t1.intron18;Parent=g11611.t1
HiC_scaffold_3	AUGUSTUS	intron	2658583	2659244	1.0	+	.	ID=g11611.t3.intron17;Parent=g11611.t3
HiC_scaffold_3	AUGUSTUS	exon	2659245	2659362	.	+	.	ID=g11611.t1.exon19;Parent=g11611.t1
HiC_scaffold_3	GeneMark.hmm3	CDS	2659245	2659362	.	+	0	ID=g11611.t2.CDS11;Parent=g11611.t2
HiC_scaffold_3	GeneMark.hmm3	exon	2659245	2659362	.	+	0	ID=g11611.t2.exon11;Parent=g11611.t2
HiC_scaffold_3	AUGUSTUS	exon	2659245	2659362	.	+	.	ID=g11611.t3.exon18;Parent=g11611.t3
HiC_scaffold_3	AUGUSTUS	CDS	2659245	2659362	1.0	+	0	ID=g11611.t1.CDS19;Parent=g11611.t1
HiC_scaffold_3	AUGUSTUS	CDS	2659245	2659362	1.0	+	0	ID=g11611.t3.CDS18;Parent=g11611.t3
HiC_scaffold_3	GeneMark.hmm3	intron	2659363	2661748	.	+	1	ID=g11611.t2.intron11;Parent=g11611.t2
HiC_scaffold_3	AUGUSTUS	intron	2659363	2661748	1.0	+	.	ID=g11611.t1.intron19;Parent=g11611.t1
HiC_scaffold_3	AUGUSTUS	intron	2659363	2661748	1.0	+	.	ID=g11611.t3.intron18;Parent=g11611.t3
HiC_scaffold_3	AUGUSTUS	exon	2661749	2661858	.	+	.	ID=g11611.t1.exon20;Parent=g11611.t1
HiC_scaffold_3	GeneMark.hmm3	CDS	2661749	2661858	.	+	2	ID=g11611.t2.CDS12;Parent=g11611.t2
HiC_scaffold_3	GeneMark.hmm3	exon	2661749	2661858	.	+	2	ID=g11611.t2.exon12;Parent=g11611.t2
HiC_scaffold_3	AUGUSTUS	exon	2661749	2661858	.	+	.	ID=g11611.t3.exon19;Parent=g11611.t3
HiC_scaffold_3	AUGUSTUS	CDS	2661749	2661858	1.0	+	2	ID=g11611.t1.CDS20;Parent=g11611.t1
HiC_scaffold_3	AUGUSTUS	CDS	2661749	2661858	1.0	+	2	ID=g11611.t3.CDS19;Parent=g11611.t3
HiC_scaffold_3	GeneMark.hmm3	intron	2661859	2663374	.	+	0	ID=g11611.t2.intron12;Parent=g11611.t2
HiC_scaffold_3	AUGUSTUS	intron	2661859	2663374	1.0	+	.	ID=g11611.t1.intron20;Parent=g11611.t1
HiC_scaffold_3	AUGUSTUS	intron	2661859	2663374	1.0	+	.	ID=g11611.t3.intron19;Parent=g11611.t3
HiC_scaffold_3	GeneMark.hmm3	CDS	2663375	2663477	.	+	0	ID=g11611.t2.CDS13;Parent=g11611.t2
HiC_scaffold_3	GeneMark.hmm3	exon	2663375	2663477	.	+	0	ID=g11611.t2.exon13;Parent=g11611.t2
HiC_scaffold_3	AUGUSTUS	exon	2663375	2663571	.	+	.	ID=g11611.t1.exon21;Parent=g11611.t1
HiC_scaffold_3	AUGUSTUS	exon	2663375	2663571	.	+	.	ID=g11611.t3.exon20;Parent=g11611.t3
HiC_scaffold_3	AUGUSTUS	CDS	2663375	2663571	1.0	+	0	ID=g11611.t1.CDS21;Parent=g11611.t1
HiC_scaffold_3	AUGUSTUS	CDS	2663375	2663571	1.0	+	0	ID=g11611.t3.CDS20;Parent=g11611.t3
HiC_scaffold_3	GeneMark.hmm3	intron	2663478	2663571	.	+	1	ID=g11611.t2.intron13;Parent=g11611.t2
HiC_scaffold_3	GeneMark.hmm3	CDS	2663572	2663603	.	+	2	ID=g11611.t2.CDS14;Parent=g11611.t2
HiC_scaffold_3	GeneMark.hmm3	exon	2663572	2663603	.	+	2	ID=g11611.t2.exon14;Parent=g11611.t2
HiC_scaffold_3	AUGUSTUS	intron	2663572	2665459	1.0	+	.	ID=g11611.t1.intron21;Parent=g11611.t1
HiC_scaffold_3	AUGUSTUS	intron	2663572	2665459	1.0	+	.	ID=g11611.t3.intron20;Parent=g11611.t3
HiC_scaffold_3	GeneMark.hmm3	stop_codon	2663601	2663603	.	+	0	ID=g11611.t2.stop1;Parent=g11611.t2
HiC_scaffold_3	AUGUSTUS	exon	2665460	2665506	.	+	.	ID=g11611.t1.exon22;Parent=g11611.t1
HiC_scaffold_3	AUGUSTUS	exon	2665460	2665506	.	+	.	ID=g11611.t3.exon21;Parent=g11611.t3
HiC_scaffold_3	AUGUSTUS	CDS	2665460	2665506	0.99	+	1	ID=g11611.t1.CDS22;Parent=g11611.t1
HiC_scaffold_3	AUGUSTUS	CDS	2665460	2665506	1.0	+	1	ID=g11611.t3.CDS21;Parent=g11611.t3
HiC_scaffold_3	AUGUSTUS	intron	2665507	2667034	0.99	+	.	ID=g11611.t1.intron22;Parent=g11611.t1
HiC_scaffold_3	AUGUSTUS	intron	2665507	2667034	0.99	+	.	ID=g11611.t3.intron21;Parent=g11611.t3
HiC_scaffold_3	AUGUSTUS	exon	2667035	2667282	.	+	.	ID=g11611.t1.exon23;Parent=g11611.t1
HiC_scaffold_3	AUGUSTUS	exon	2667035	2667282	.	+	.	ID=g11611.t3.exon22;Parent=g11611.t3
HiC_scaffold_3	AUGUSTUS	CDS	2667035	2667282	0.92	+	2	ID=g11611.t1.CDS23;Parent=g11611.t1
HiC_scaffold_3	AUGUSTUS	CDS	2667035	2667282	0.93	+	2	ID=g11611.t3.CDS22;Parent=g11611.t3
HiC_scaffold_3	AUGUSTUS	stop_codon	2667280	2667282	.	+	0	ID=g11611.t1.stop1;Parent=g11611.t1
HiC_scaffold_3	AUGUSTUS	stop_codon	2667280	2667282	.	+	0	ID=g11611.t3.stop1;Parent=g11611.t3
HiC_scaffold_3	AUGUSTUS	stop_codon	2671693	2671695	.	-	0	ID=g11612.t1.stop1;Parent=g11612.t1
HiC_scaffold_3	gmst	stop_codon	2671693	2671695	82.291616	-	0	ID=g11612.t2.stop1;Parent=g11612.t2
HiC_scaffold_3	AUGUSTUS	exon	2671693	2671771	.	-	.	ID=g11612.t1.exon1;Parent=g11612.t1
HiC_scaffold_3	AUGUSTUS	CDS	2671693	2671771	1.0	-	1	ID=g11612.t1.CDS1;Parent=g11612.t1
HiC_scaffold_3	gmst	CDS	2671693	2671771	82.291616	-	1	ID=g11612.t2.CDS1;Parent=g11612.t2
HiC_scaffold_3	gmst	exon	2671693	2671771	82.291616	-	1	ID=g11612.t2.exon1;Parent=g11612.t2
HiC_scaffold_3	AUGUSTUS	mRNA	2671693	2680232	0.97	-	.	ID=g11612.t1;Parent=g11612;em_target=9713.XP_006727017.1;em_score=870.4;em_evalue=6.8e-265;em_tcov=.;em_OGs=COG0533@1|root,KOG2707@2759|Eukaryota,38CB1@33154|Opisthokonta,3BFH0@33208|Metazoa,3CZI6@33213|Bilateria,485I1@7711|Chordata,48Z3K@7742|Vertebrata,3JFID@40674|Mammalia,3EI1H@33554|Carnivora;em_COG_cat=O;em_desc=Required for the formation of a threonylcarbamoyl group on adenosine at position 37 (t(6)A37) in mitochondrial tRNAs that read codons beginning with adenine. Probably involved in the transfer of the threonylcarbamoyl moiety of threonylcarbamoyl-AMP (TC-AMP) to the N6 group of A37. Involved in mitochondrial genome maintenance;em_max_annot_lvl=33208|Metazoa;em_Preferred_name=OSGEPL1;em_EC=2.3.1.234;em_KEGG_ko=ko:K01409,ko:K10721;em_KEGG_Reaction=R08134,R08138,R10648;em_KEGG_rclass=RC00070,RC00416,RC00773;em_BRITE=ko00000,ko00001,ko00199,ko01000,ko03016;em_PFAMs=Peptidase_M22;em_GOs=GO:0000408,GO:0002949,GO:0005575,GO:0005622,GO:0005623,GO:0005737,GO:0005739,GO:0006139,GO:0006396,GO:0006399,GO:0006400,GO:0006725,GO:0006807,GO:0008033,GO:0008150,GO:0008152,GO:0009451,GO:0009987,GO:0010467,GO:0016070,GO:0032991,GO:0034470,GO:0034641,GO:0034660,GO:0043170,GO:0043226,GO:0043227,GO:0043229,GO:0043231,GO:0043412,GO:0044237,GO:0044238,GO:0044424,GO:0044444,GO:0044464,GO:0046483,GO:0070525,GO:0071704,GO:0090304,GO:1901360;em_KEGG_Pathway=ko00981,map00981
HiC_scaffold_3	AUGUSTUS	gene	2671693	2681488	.	-	.	ID=g11612
HiC_scaffold_3	gmst	mRNA	2671693	2681488	.	-	.	ID=g11612.t2;Parent=g11612;em_target=9694.XP_007094742.1;em_score=879.2;em_evalue=2.2e-267;em_tcov=.;em_OGs=COG0533@1|root,KOG2707@2759|Eukaryota,38CB1@33154|Opisthokonta,3BFH0@33208|Metazoa,3CZI6@33213|Bilateria,485I1@7711|Chordata,48Z3K@7742|Vertebrata,3JFID@40674|Mammalia,3EI1H@33554|Carnivora;em_COG_cat=O;em_desc=Required for the formation of a threonylcarbamoyl group on adenosine at position 37 (t(6)A37) in mitochondrial tRNAs that read codons beginning with adenine. Probably involved in the transfer of the threonylcarbamoyl moiety of threonylcarbamoyl-AMP (TC-AMP) to the N6 group of A37. Involved in mitochondrial genome maintenance;em_max_annot_lvl=33208|Metazoa;em_Preferred_name=OSGEPL1;em_EC=2.3.1.234;em_KEGG_ko=ko:K01409,ko:K10721;em_KEGG_Reaction=R08134,R08138,R10648;em_KEGG_rclass=RC00070,RC00416,RC00773;em_BRITE=ko00000,ko00001,ko00199,ko01000,ko03016;em_PFAMs=Peptidase_M22;em_GOs=GO:0000408,GO:0002949,GO:0005575,GO:0005622,GO:0005623,GO:0005737,GO:0005739,GO:0006139,GO:0006396,GO:0006399,GO:0006400,GO:0006725,GO:0006807,GO:0008033,GO:0008150,GO:0008152,GO:0009451,GO:0009987,GO:0010467,GO:0016070,GO:0032991,GO:0034470,GO:0034641,GO:0034660,GO:0043170,GO:0043226,GO:0043227,GO:0043229,GO:0043231,GO:0043412,GO:0044237,GO:0044238,GO:0044424,GO:0044444,GO:0044464,GO:0046483,GO:0070525,GO:0071704,GO:0090304,GO:1901360;em_KEGG_Pathway=ko00981,map00981
HiC_scaffold_3	AUGUSTUS	intron	2671772	2672603	1.0	-	.	ID=g11612.t1.intron1;Parent=g11612.t1
HiC_scaffold_3	gmst	intron	2671772	2672603	82.291616	-	0	ID=g11612.t2.intron1;Parent=g11612.t2
HiC_scaffold_3	AUGUSTUS	exon	2672604	2672675	.	-	.	ID=g11612.t1.exon2;Parent=g11612.t1
HiC_scaffold_3	AUGUSTUS	CDS	2672604	2672675	1.0	-	1	ID=g11612.t1.CDS2;Parent=g11612.t1
HiC_scaffold_3	gmst	CDS	2672604	2672675	82.291616	-	1	ID=g11612.t2.CDS2;Parent=g11612.t2
HiC_scaffold_3	gmst	exon	2672604	2672675	82.291616	-	1	ID=g11612.t2.exon2;Parent=g11612.t2
HiC_scaffold_3	AUGUSTUS	intron	2672676	2672784	1.0	-	.	ID=g11612.t1.intron2;Parent=g11612.t1
HiC_scaffold_3	gmst	intron	2672676	2672784	82.291616	-	0	ID=g11612.t2.intron2;Parent=g11612.t2
HiC_scaffold_3	AUGUSTUS	exon	2672785	2672915	.	-	.	ID=g11612.t1.exon3;Parent=g11612.t1
HiC_scaffold_3	AUGUSTUS	CDS	2672785	2672915	1.0	-	0	ID=g11612.t1.CDS3;Parent=g11612.t1
HiC_scaffold_3	gmst	CDS	2672785	2672915	82.291616	-	0	ID=g11612.t2.CDS3;Parent=g11612.t2
HiC_scaffold_3	gmst	exon	2672785	2672915	82.291616	-	0	ID=g11612.t2.exon3;Parent=g11612.t2
HiC_scaffold_3	AUGUSTUS	intron	2672916	2673922	1.0	-	.	ID=g11612.t1.intron3;Parent=g11612.t1
HiC_scaffold_3	gmst	intron	2672916	2673922	82.291616	-	0	ID=g11612.t2.intron3;Parent=g11612.t2
HiC_scaffold_3	AUGUSTUS	exon	2673923	2674071	.	-	.	ID=g11612.t1.exon4;Parent=g11612.t1
HiC_scaffold_3	AUGUSTUS	CDS	2673923	2674071	1.0	-	2	ID=g11612.t1.CDS4;Parent=g11612.t1
HiC_scaffold_3	gmst	CDS	2673923	2674071	82.291616	-	2	ID=g11612.t2.CDS4;Parent=g11612.t2
HiC_scaffold_3	gmst	exon	2673923	2674071	82.291616	-	2	ID=g11612.t2.exon4;Parent=g11612.t2
HiC_scaffold_3	AUGUSTUS	intron	2674072	2674146	1.0	-	.	ID=g11612.t1.intron4;Parent=g11612.t1
HiC_scaffold_3	gmst	intron	2674072	2674146	82.291616	-	0	ID=g11612.t2.intron4;Parent=g11612.t2
HiC_scaffold_3	AUGUSTUS	exon	2674147	2674351	.	-	.	ID=g11612.t1.exon5;Parent=g11612.t1
HiC_scaffold_3	AUGUSTUS	CDS	2674147	2674351	1.0	-	0	ID=g11612.t1.CDS5;Parent=g11612.t1
HiC_scaffold_3	gmst	CDS	2674147	2674351	82.291616	-	0	ID=g11612.t2.CDS5;Parent=g11612.t2
HiC_scaffold_3	gmst	exon	2674147	2674351	82.291616	-	0	ID=g11612.t2.exon5;Parent=g11612.t2
HiC_scaffold_3	AUGUSTUS	intron	2674352	2675192	1.0	-	.	ID=g11612.t1.intron5;Parent=g11612.t1
HiC_scaffold_3	gmst	intron	2674352	2675192	82.291616	-	0	ID=g11612.t2.intron5;Parent=g11612.t2
HiC_scaffold_3	AUGUSTUS	exon	2675193	2675580	.	-	.	ID=g11612.t1.exon6;Parent=g11612.t1
HiC_scaffold_3	AUGUSTUS	CDS	2675193	2675580	0.97	-	1	ID=g11612.t1.CDS6;Parent=g11612.t1
HiC_scaffold_3	gmst	CDS	2675193	2675580	82.291616	-	1	ID=g11612.t2.CDS6;Parent=g11612.t2
HiC_scaffold_3	gmst	exon	2675193	2675580	82.291616	-	1	ID=g11612.t2.exon6;Parent=g11612.t2
HiC_scaffold_3	AUGUSTUS	intron	2675581	2680011	1.0	-	.	ID=g11612.t1.intron6;Parent=g11612.t1
HiC_scaffold_3	gmst	intron	2675581	2680011	82.291616	-	0	ID=g11612.t2.intron6;Parent=g11612.t2
HiC_scaffold_3	AUGUSTUS	exon	2680012	2680232	.	-	.	ID=g11612.t1.exon7;Parent=g11612.t1
HiC_scaffold_3	AUGUSTUS	CDS	2680012	2680232	1.0	-	0	ID=g11612.t1.CDS7;Parent=g11612.t1
HiC_scaffold_3	gmst	CDS	2680012	2680252	82.291616	-	2	ID=g11612.t2.CDS7;Parent=g11612.t2
HiC_scaffold_3	gmst	exon	2680012	2680252	82.291616	-	2	ID=g11612.t2.exon7;Parent=g11612.t2
HiC_scaffold_3	AUGUSTUS	start_codon	2680230	2680232	.	-	0	ID=g11612.t1.start1;Parent=g11612.t1
HiC_scaffold_3	gmst	intron	2680253	2681373	82.291616	-	0	ID=g11612.t2.intron7;Parent=g11612.t2
HiC_scaffold_3	gmst	CDS	2681374	2681488	82.291616	-	0	ID=g11612.t2.CDS8;Parent=g11612.t2
HiC_scaffold_3	gmst	exon	2681374	2681488	82.291616	-	0	ID=g11612.t2.exon8;Parent=g11612.t2
HiC_scaffold_3	gmst	start_codon	2681486	2681488	82.291616	-	0	ID=g11612.t2.start1;Parent=g11612.t2
HiC_scaffold_3	AUGUSTUS	stop_codon	2689934	2689936	.	-	0	ID=g11613.t1.stop1;Parent=g11613.t1
HiC_scaffold_3	AUGUSTUS	exon	2689934	2690069	.	-	.	ID=g11613.t1.exon1;Parent=g11613.t1
HiC_scaffold_3	AUGUSTUS	CDS	2689934	2690069	1.0	-	1	ID=g11613.t1.CDS1;Parent=g11613.t1
HiC_scaffold_3	AUGUSTUS	gene	2689934	2699237	.	-	.	ID=g11613
HiC_scaffold_3	AUGUSTUS	mRNA	2689934	2699237	1.0	-	.	ID=g11613.t1;Parent=g11613;em_target=9668.ENSMPUP00000012287;em_score=342.7;em_evalue=7.5e-106;em_tcov=.;em_OGs=COG5081@1|root,KOG3319@2759|Eukaryota,395IU@33154|Opisthokonta,3BF5T@33208|Metazoa,3CVQH@33213|Bilateria,48AI9@7711|Chordata,48YAF@7742|Vertebrata,3J3QP@40674|Mammalia,3EP5I@33554|Carnivora;em_COG_cat=S;em_desc=ORMDL sphingolipid biosynthesis regulator 1;em_max_annot_lvl=33208|Metazoa;em_Preferred_name=ORMDL1;em_PFAMs=ORMDL;em_GOs=GO:0002178,GO:0005575,GO:0005622,GO:0005623,GO:0005737,GO:0005783,GO:0005789,GO:0006629,GO:0006643,GO:0006665,GO:0006672,GO:0006807,GO:0008150,GO:0008152,GO:0009889,GO:0009890,GO:0009892,GO:0009987,GO:0010556,GO:0012505,GO:0016020,GO:0017059,GO:0019216,GO:0019222,GO:0019725,GO:0031211,GO:0031323,GO:0031324,GO:0031326,GO:0031327,GO:0031984,GO:0032991,GO:0034248,GO:0034249,GO:0034641,GO:0035339,GO:0042175,GO:0042592,GO:0043226,GO:0043227,GO:0043229,GO:0043231,GO:0043603,GO:0044087,GO:0044237,GO:0044238,GO:0044255,GO:0044422,GO:0044424,GO:0044425,GO:0044432,GO:0044444,GO:0044446,GO:0044464,GO:0045833,GO:0046890,GO:0048519,GO:0048523,GO:0048878,GO:0050789,GO:0050794,GO:0051055,GO:0051171,GO:0051172,GO:0055082,GO:0055088,GO:0060255,GO:0065007,GO:0065008,GO:0071704,GO:0080090,GO:0090153,GO:0090155,GO:0090156,GO:0098796,GO:0098827,GO:1900060,GO:1901564,GO:1902494,GO:1905038,GO:1905961,GO:1990234,GO:2000303
HiC_scaffold_3	AUGUSTUS	intron	2690070	2693807	1.0	-	.	ID=g11613.t1.intron1;Parent=g11613.t1
HiC_scaffold_3	AUGUSTUS	exon	2693808	2693959	.	-	.	ID=g11613.t1.exon2;Parent=g11613.t1
HiC_scaffold_3	AUGUSTUS	CDS	2693808	2693959	1.0	-	0	ID=g11613.t1.CDS2;Parent=g11613.t1
HiC_scaffold_3	AUGUSTUS	intron	2693960	2699063	1.0	-	.	ID=g11613.t1.intron2;Parent=g11613.t1
HiC_scaffold_3	AUGUSTUS	exon	2699064	2699237	.	-	.	ID=g11613.t1.exon3;Parent=g11613.t1
HiC_scaffold_3	AUGUSTUS	CDS	2699064	2699237	1.0	-	0	ID=g11613.t1.CDS3;Parent=g11613.t1
HiC_scaffold_3	AUGUSTUS	start_codon	2699235	2699237	.	-	0	ID=g11613.t1.start1;Parent=g11613.t1
HiC_scaffold_3	AUGUSTUS	start_codon	2707984	2707986	.	+	0	ID=g11614.t1.start1;Parent=g11614.t1
HiC_scaffold_3	AUGUSTUS	exon	2707984	2708115	.	+	.	ID=g11614.t1.exon1;Parent=g11614.t1
HiC_scaffold_3	AUGUSTUS	CDS	2707984	2708115	1.0	+	0	ID=g11614.t1.CDS1;Parent=g11614.t1
HiC_scaffold_3	AUGUSTUS	gene	2707984	2789633	.	+	.	ID=g11614
HiC_scaffold_3	AUGUSTUS	mRNA	2707984	2789633	1.0	+	.	ID=g11614.t1;Parent=g11614;em_target=9668.ENSMPUP00000012298;em_score=2055.7;em_evalue=0.0;em_tcov=.;em_OGs=COG0323@1|root,KOG1978@2759|Eukaryota,39B47@33154|Opisthokonta,3BBH1@33208|Metazoa,3CVJ7@33213|Bilateria,485CF@7711|Chordata,494Z0@7742|Vertebrata,3J8X3@40674|Mammalia,3EKFU@33554|Carnivora;em_COG_cat=L;em_desc=PMS1 homolog 1, mismatch repair system component;em_max_annot_lvl=33208|Metazoa;em_Preferred_name=PMS1;em_KEGG_ko=ko:K10864;em_BRITE=ko00000,ko03400;em_PFAMs=DNA_mis_repair,HATPase_c_3,HMG_box;em_GOs=GO:0003674,GO:0003676,GO:0003677,GO:0003697,GO:0003824,GO:0005488,GO:0005575,GO:0005622,GO:0005623,GO:0005634,GO:0006139,GO:0006259,GO:0006281,GO:0006298,GO:0006725,GO:0006807,GO:0006950,GO:0006974,GO:0008150,GO:0008152,GO:0009987,GO:0016462,GO:0016787,GO:0016817,GO:0016818,GO:0016887,GO:0017111,GO:0032300,GO:0032389,GO:0032991,GO:0033554,GO:0034641,GO:0043170,GO:0043226,GO:0043227,GO:0043229,GO:0043231,GO:0044237,GO:0044238,GO:0044260,GO:0044422,GO:0044424,GO:0044428,GO:0044446,GO:0044464,GO:0046483,GO:0050896,GO:0051716,GO:0071704,GO:0090304,GO:0097159,GO:1901360,GO:1901363,GO:1990391
HiC_scaffold_3	AUGUSTUS	intron	2708116	2718026	1.0	+	.	ID=g11614.t1.intron1;Parent=g11614.t1
HiC_scaffold_3	AUGUSTUS	exon	2718027	2718209	.	+	.	ID=g11614.t1.exon2;Parent=g11614.t1
HiC_scaffold_3	AUGUSTUS	CDS	2718027	2718209	1.0	+	0	ID=g11614.t1.CDS2;Parent=g11614.t1
HiC_scaffold_3	AUGUSTUS	intron	2718210	2726715	1.0	+	.	ID=g11614.t1.intron2;Parent=g11614.t1
HiC_scaffold_3	AUGUSTUS	exon	2726716	2726818	.	+	.	ID=g11614.t1.exon3;Parent=g11614.t1
HiC_scaffold_3	AUGUSTUS	CDS	2726716	2726818	1.0	+	0	ID=g11614.t1.CDS3;Parent=g11614.t1
HiC_scaffold_3	AUGUSTUS	intron	2726819	2732804	1.0	+	.	ID=g11614.t1.intron3;Parent=g11614.t1
HiC_scaffold_3	AUGUSTUS	exon	2732805	2732968	.	+	.	ID=g11614.t1.exon4;Parent=g11614.t1
HiC_scaffold_3	AUGUSTUS	CDS	2732805	2732968	1.0	+	2	ID=g11614.t1.CDS4;Parent=g11614.t1
HiC_scaffold_3	AUGUSTUS	intron	2732969	2758898	1.0	+	.	ID=g11614.t1.intron4;Parent=g11614.t1
HiC_scaffold_3	AUGUSTUS	exon	2758899	2759015	.	+	.	ID=g11614.t1.exon5;Parent=g11614.t1
HiC_scaffold_3	AUGUSTUS	CDS	2758899	2759015	1.0	+	0	ID=g11614.t1.CDS5;Parent=g11614.t1
HiC_scaffold_3	AUGUSTUS	intron	2759016	2767081	1.0	+	.	ID=g11614.t1.intron5;Parent=g11614.t1
HiC_scaffold_3	AUGUSTUS	exon	2767082	2767204	.	+	.	ID=g11614.t1.exon6;Parent=g11614.t1
HiC_scaffold_3	AUGUSTUS	CDS	2767082	2767204	1.0	+	0	ID=g11614.t1.CDS6;Parent=g11614.t1
HiC_scaffold_3	AUGUSTUS	intron	2767205	2767770	1.0	+	.	ID=g11614.t1.intron6;Parent=g11614.t1
HiC_scaffold_3	AUGUSTUS	exon	2767771	2767914	.	+	.	ID=g11614.t1.exon7;Parent=g11614.t1
HiC_scaffold_3	AUGUSTUS	CDS	2767771	2767914	1.0	+	0	ID=g11614.t1.CDS7;Parent=g11614.t1
HiC_scaffold_3	AUGUSTUS	intron	2767915	2768088	1.0	+	.	ID=g11614.t1.intron7;Parent=g11614.t1
HiC_scaffold_3	AUGUSTUS	exon	2768089	2768978	.	+	.	ID=g11614.t1.exon8;Parent=g11614.t1
HiC_scaffold_3	AUGUSTUS	CDS	2768089	2768978	1.0	+	0	ID=g11614.t1.CDS8;Parent=g11614.t1
HiC_scaffold_3	AUGUSTUS	intron	2768979	2777936	1.0	+	.	ID=g11614.t1.intron8;Parent=g11614.t1
HiC_scaffold_3	AUGUSTUS	exon	2777937	2778416	.	+	.	ID=g11614.t1.exon9;Parent=g11614.t1
HiC_scaffold_3	AUGUSTUS	CDS	2777937	2778416	1.0	+	1	ID=g11614.t1.CDS9;Parent=g11614.t1
HiC_scaffold_3	AUGUSTUS	intron	2778417	2781710	1.0	+	.	ID=g11614.t1.intron9;Parent=g11614.t1
HiC_scaffold_3	AUGUSTUS	exon	2781711	2781841	.	+	.	ID=g11614.t1.exon10;Parent=g11614.t1
HiC_scaffold_3	AUGUSTUS	CDS	2781711	2781841	1.0	+	1	ID=g11614.t1.CDS10;Parent=g11614.t1
HiC_scaffold_3	AUGUSTUS	intron	2781842	2785899	1.0	+	.	ID=g11614.t1.intron10;Parent=g11614.t1
HiC_scaffold_3	AUGUSTUS	exon	2785900	2786060	.	+	.	ID=g11614.t1.exon11;Parent=g11614.t1
HiC_scaffold_3	AUGUSTUS	CDS	2785900	2786060	1.0	+	2	ID=g11614.t1.CDS11;Parent=g11614.t1
HiC_scaffold_3	AUGUSTUS	intron	2786061	2789468	1.0	+	.	ID=g11614.t1.intron11;Parent=g11614.t1
HiC_scaffold_3	AUGUSTUS	exon	2789469	2789633	.	+	.	ID=g11614.t1.exon12;Parent=g11614.t1
HiC_scaffold_3	AUGUSTUS	CDS	2789469	2789633	1.0	+	0	ID=g11614.t1.CDS12;Parent=g11614.t1
HiC_scaffold_3	AUGUSTUS	stop_codon	2789631	2789633	.	+	0	ID=g11614.t1.stop1;Parent=g11614.t1
HiC_scaffold_3	AUGUSTUS	stop_codon	2937089	2937091	.	-	0	ID=g11615.t1.stop1;Parent=g11615.t1
HiC_scaffold_3	AUGUSTUS	exon	2937089	2937469	.	-	.	ID=g11615.t1.exon1;Parent=g11615.t1
HiC_scaffold_3	AUGUSTUS	CDS	2937089	2937469	1.0	-	0	ID=g11615.t1.CDS1;Parent=g11615.t1
HiC_scaffold_3	AUGUSTUS	gene	2937089	2941997	.	-	.	ID=g11615
HiC_scaffold_3	AUGUSTUS	mRNA	2937089	2941997	1.0	-	.	ID=g11615.t1;Parent=g11615;em_target=9685.ENSFCAP00000016367;em_score=874.9;em_evalue=1.8e-266;em_tcov=.;em_OGs=KOG3900@1|root,KOG3900@2759|Eukaryota,38E2C@33154|Opisthokonta,3BGZF@33208|Metazoa,3CR8E@33213|Bilateria,487NV@7711|Chordata,48WXD@7742|Vertebrata,3J9VW@40674|Mammalia,3EGXD@33554|Carnivora;em_COG_cat=T;em_desc=Growth differentiation factor 8;em_max_annot_lvl=33208|Metazoa;em_Preferred_name=MSTN;em_KEGG_ko=ko:K04669,ko:K05497;em_BRITE=ko00000,ko01001,ko04052;em_PFAMs=TGF_beta,TGFb_propeptide;em_GOs=GO:0000003,GO:0001932,GO:0001934,GO:0002119,GO:0002164,GO:0002237,GO:0003008,GO:0003012,GO:0003674,GO:0005102,GO:0005125,GO:0005126,GO:0005160,GO:0005488,GO:0005515,GO:0005539,GO:0005575,GO:0005576,GO:0005615,GO:0005622,GO:0005623,GO:0005737,GO:0006355,GO:0006357,GO:0006950,GO:0006952,GO:0007154,GO:0007165,GO:0007166,GO:0007167,GO:0007178,GO:0007179,GO:0007275,GO:0007517,GO:0007519,GO:0007568,GO:0007610,GO:0007631,GO:0008083,GO:0008150,GO:0008201,GO:0008283,GO:0008285,GO:0008340,GO:0009266,GO:0009408,GO:0009410,GO:0009593,GO:0009595,GO:0009605,GO:0009607,GO:0009611,GO:0009617,GO:0009628,GO:0009629,GO:0009636,GO:0009719,GO:0009725,GO:0009790,GO:0009791,GO:0009792,GO:0009888,GO:0009889,GO:0009891,GO:0009892,GO:0009893,GO:0009966,GO:0009967,GO:0009968,GO:0009987,GO:0010033,GO:0010243,GO:0010259,GO:0010468,GO:0010469,GO:0010556,GO:0010557,GO:0010562,GO:0010563,GO:0010604,GO:0010605,GO:0010628,GO:0010629,GO:0010646,GO:0010647,GO:0010648,GO:0010862,GO:0010941,GO:0014070,GO:0014074,GO:0014706,GO:0014732,GO:0014741,GO:0014743,GO:0014823,GO:0014842,GO:0014850,GO:0014857,GO:0014859,GO:0014888,GO:0014889,GO:0014891,GO:0016045,GO:0016202,GO:0019219,GO:0019220,GO:0019222,GO:0019236,GO:0019725,GO:0022414,GO:0022602,GO:0022611,GO:0023051,GO:0023052,GO:0023056,GO:0023057,GO:0030154,GO:0030536,GO:0030537,GO:0030545,GO:0031099,GO:0031323,GO:0031324,GO:0031325,GO:0031326,GO:0031328,GO:0031399,GO:0031401,GO:0031960,GO:0032268,GO:0032270,GO:0032490,GO:0032501,GO:0032502,GO:0032504,GO:0032870,GO:0033002,GO:0033574,GO:0033673,GO:0033993,GO:0035690,GO:0040007,GO:0040008,GO:0040009,GO:0040024,GO:0042060,GO:0042127,GO:0042221,GO:0042246,GO:0042325,GO:0042326,GO:0042327,GO:0042493,GO:0042592,GO:0042698,GO:0042742,GO:0042802,GO:0042803,GO:0042981,GO:0043051,GO:0043053,GO:0043067,GO:0043086,GO:0043167,GO:0043168,GO:0043207,GO:0043403,GO:0043408,GO:0043500,GO:0043501,GO:0043549,GO:0043627,GO:0044057,GO:0044092,GO:0044421,GO:0044424,GO:0044464,GO:0045471,GO:0045595,GO:0045596,GO:0045661,GO:0045662,GO:0045843,GO:0045893,GO:0045926,GO:0045935,GO:0045936,GO:0045937,GO:0045944,GO:0045967,GO:0046626,GO:0046627,GO:0046677,GO:0046683,GO:0046716,GO:0046983,GO:0048018,GO:0048145,GO:0048147,GO:0048468,GO:0048511,GO:0048513,GO:0048518,GO:0048519,GO:0048522,GO:0048523,GO:0048545,GO:0048580,GO:0048581,GO:0048583,GO:0048584,GO:0048585,GO:0048589,GO:0048609,GO:0048631,GO:0048632,GO:0048634,GO:0048635,GO:0048638,GO:0048640,GO:0048641,GO:0048642,GO:0048731,GO:0048856,GO:0048869,GO:0050789,GO:0050790,GO:0050793,GO:0050794,GO:0050795,GO:0050829,GO:0050896,GO:0051093,GO:0051171,GO:0051173,GO:0051174,GO:0051239,GO:0051241,GO:0051246,GO:0051247,GO:0051252,GO:0051254,GO:0051338,GO:0051348,GO:0051384,GO:0051602,GO:0051606,GO:0051704,GO:0051707,GO:0051716,GO:0051896,GO:0051898,GO:0055115,GO:0060249,GO:0060255,GO:0060259,GO:0060393,GO:0060395,GO:0060537,GO:0060538,GO:0061061,GO:0061062,GO:0061064,GO:0061065,GO:0061067,GO:0065007,GO:0065008,GO:0065009,GO:0070305,GO:0070848,GO:0070887,GO:0071310,GO:0071321,GO:0071363,GO:0071383,GO:0071384,GO:0071385,GO:0071396,GO:0071407,GO:0071417,GO:0071444,GO:0071466,GO:0071495,GO:0071548,GO:0071549,GO:0071559,GO:0071560,GO:0080090,GO:0090092,GO:0090100,GO:0090257,GO:0097305,GO:0097327,GO:0097367,GO:0098542,GO:0098543,GO:0098581,GO:0098772,GO:1900076,GO:1900077,GO:1901654,GO:1901655,GO:1901681,GO:1901698,GO:1901699,GO:1901700,GO:1901701,GO:1901861,GO:1901862,GO:1902531,GO:1902532,GO:1902680,GO:1902723,GO:1902725,GO:1903506,GO:1903508,GO:1903998,GO:2000026,GO:2000112,GO:2000291,GO:2000818,GO:2001014,GO:2001015,GO:2001141
HiC_scaffold_3	AUGUSTUS	intron	2937470	2939436	1.0	-	.	ID=g11615.t1.intron1;Parent=g11615.t1
HiC_scaffold_3	AUGUSTUS	exon	2939437	2939810	.	-	.	ID=g11615.t1.exon2;Parent=g11615.t1
HiC_scaffold_3	AUGUSTUS	CDS	2939437	2939810	1.0	-	2	ID=g11615.t1.CDS2;Parent=g11615.t1
HiC_scaffold_3	AUGUSTUS	intron	2939811	2941624	1.0	-	.	ID=g11615.t1.intron2;Parent=g11615.t1
HiC_scaffold_3	AUGUSTUS	exon	2941625	2941997	.	-	.	ID=g11615.t1.exon3;Parent=g11615.t1
HiC_scaffold_3	AUGUSTUS	CDS	2941625	2941997	1.0	-	0	ID=g11615.t1.CDS3;Parent=g11615.t1
HiC_scaffold_3	AUGUSTUS	start_codon	2941995	2941997	.	-	0	ID=g11615.t1.start1;Parent=g11615.t1
HiC_scaffold_3	AUGUSTUS	start_codon	2945376	2945378	.	+	0	ID=g11616.t1.start1;Parent=g11616.t1
HiC_scaffold_3	AUGUSTUS	exon	2945376	2945489	.	+	.	ID=g11616.t1.exon1;Parent=g11616.t1
HiC_scaffold_3	AUGUSTUS	CDS	2945376	2945489	1.0	+	0	ID=g11616.t1.CDS1;Parent=g11616.t1
HiC_scaffold_3	AUGUSTUS	gene	2945376	2946444	.	+	.	ID=g11616
HiC_scaffold_3	AUGUSTUS	mRNA	2945376	2946444	1.0	+	.	ID=g11616.t1;Parent=g11616
HiC_scaffold_3	AUGUSTUS	intron	2945490	2946333	1.0	+	.	ID=g11616.t1.intron1;Parent=g11616.t1
HiC_scaffold_3	AUGUSTUS	exon	2946334	2946444	.	+	.	ID=g11616.t1.exon2;Parent=g11616.t1
HiC_scaffold_3	AUGUSTUS	CDS	2946334	2946444	1.0	+	0	ID=g11616.t1.CDS2;Parent=g11616.t1
HiC_scaffold_3	AUGUSTUS	stop_codon	2946442	2946444	.	+	0	ID=g11616.t1.stop1;Parent=g11616.t1
HiC_scaffold_3	gmst	stop_codon	3029125	3029127	20.068919	-	0	ID=g11617.t1.stop1;Parent=g11617.t1
HiC_scaffold_3	gmst	CDS	3029125	3029412	20.068919	-	0	ID=g11617.t1.CDS1;Parent=g11617.t1
HiC_scaffold_3	gmst	exon	3029125	3029412	20.068919	-	0	ID=g11617.t1.exon1;Parent=g11617.t1
HiC_scaffold_3	gmst	gene	3029125	3035809	.	-	.	ID=g11617
HiC_scaffold_3	gmst	mRNA	3029125	3035809	.	-	.	ID=g11617.t1;Parent=g11617
HiC_scaffold_3	gmst	intron	3029413	3035761	20.068919	-	0	ID=g11617.t1.intron1;Parent=g11617.t1
HiC_scaffold_3	gmst	CDS	3035762	3035809	20.068919	-	0	ID=g11617.t1.CDS2;Parent=g11617.t1
HiC_scaffold_3	gmst	exon	3035762	3035809	20.068919	-	0	ID=g11617.t1.exon2;Parent=g11617.t1
HiC_scaffold_3	gmst	start_codon	3035807	3035809	20.068919	-	0	ID=g11617.t1.start1;Parent=g11617.t1
HiC_scaffold_3	gmst	stop_codon	3074124	3074126	50.42306	-	0	ID=g11618.t2.stop1;Parent=g11618.t2
HiC_scaffold_3	gmst	CDS	3074124	3074338	50.42306	-	2	ID=g11618.t2.CDS1;Parent=g11618.t2
HiC_scaffold_3	gmst	exon	3074124	3074338	50.42306	-	2	ID=g11618.t2.exon1;Parent=g11618.t2
HiC_scaffold_3	AUGUSTUS	gene	3074124	3183075	.	-	.	ID=g11618
HiC_scaffold_3	gmst	mRNA	3074124	3183075	.	-	.	ID=g11618.t2;Parent=g11618;em_target=9668.ENSMPUP00000012320;em_score=769.4;em_evalue=2.7e-234;em_tcov=.;em_OGs=COG1024@1|root,KOG1684@2759|Eukaryota,38EBG@33154|Opisthokonta,3BDAT@33208|Metazoa,3CYSP@33213|Bilateria,48211@7711|Chordata,4920N@7742|Vertebrata,3JCSI@40674|Mammalia,3ENQH@33554|Carnivora;em_COG_cat=I;em_desc=3-hydroxyisobutyryl-CoA hydrolase, mitochondrial;em_max_annot_lvl=33208|Metazoa;em_Preferred_name=HIBCH;em_EC=3.1.2.4;em_KEGG_ko=ko:K05605;em_KEGG_Pathway=ko00280,ko00410,ko00640,ko01100,ko01200,map00280,map00410,map00640,map01100,map01200;em_KEGG_Module=M00013;em_KEGG_Reaction=R03158,R05064;em_KEGG_rclass=RC00004,RC00014,RC00137;em_BRITE=ko00000,ko00001,ko00002,ko01000;em_PFAMs=ECH_2;em_GOs=GO:0003674,GO:0003824,GO:0003860,GO:0005575,GO:0005622,GO:0005623,GO:0005737,GO:0005739,GO:0005759,GO:0006082,GO:0006520,GO:0006807,GO:0008150,GO:0008152,GO:0009056,GO:0009063,GO:0009081,GO:0009083,GO:0009987,GO:0016054,GO:0016289,GO:0016787,GO:0016788,GO:0016790,GO:0019752,GO:0031974,GO:0043226,GO:0043227,GO:0043229,GO:0043231,GO:0043233,GO:0043436,GO:0044237,GO:0044238,GO:0044248,GO:0044281,GO:0044282,GO:0044422,GO:0044424,GO:0044429,GO:0044444,GO:0044446,GO:0044464,GO:0046395,GO:0070013,GO:0071704,GO:1901564,GO:1901565,GO:1901575
HiC_scaffold_3	gmst	intron	3074339	3082581	50.42306	-	0	ID=g11618.t2.intron1;Parent=g11618.t2
HiC_scaffold_3	AUGUSTUS	stop_codon	3079591	3079593	.	-	0	ID=g11618.t1.stop1;Parent=g11618.t1
HiC_scaffold_3	AUGUSTUS	exon	3079591	3079706	.	-	.	ID=g11618.t1.exon1;Parent=g11618.t1
HiC_scaffold_3	AUGUSTUS	CDS	3079591	3079706	1.0	-	2	ID=g11618.t1.CDS1;Parent=g11618.t1
HiC_scaffold_3	AUGUSTUS	mRNA	3079591	3183075	1.0	-	.	ID=g11618.t1;Parent=g11618;em_target=9668.ENSMPUP00000012320;em_score=855.9;em_evalue=1e-260;em_tcov=.;em_OGs=COG1024@1|root,KOG1684@2759|Eukaryota,38EBG@33154|Opisthokonta,3BDAT@33208|Metazoa,3CYSP@33213|Bilateria,48211@7711|Chordata,4920N@7742|Vertebrata,3JCSI@40674|Mammalia,3ENQH@33554|Carnivora;em_COG_cat=I;em_desc=3-hydroxyisobutyryl-CoA hydrolase, mitochondrial;em_max_annot_lvl=33208|Metazoa;em_Preferred_name=HIBCH;em_EC=3.1.2.4;em_KEGG_ko=ko:K05605;em_KEGG_Pathway=ko00280,ko00410,ko00640,ko01100,ko01200,map00280,map00410,map00640,map01100,map01200;em_KEGG_Module=M00013;em_KEGG_Reaction=R03158,R05064;em_KEGG_rclass=RC00004,RC00014,RC00137;em_BRITE=ko00000,ko00001,ko00002,ko01000;em_PFAMs=ECH_2;em_GOs=GO:0003674,GO:0003824,GO:0003860,GO:0005575,GO:0005622,GO:0005623,GO:0005737,GO:0005739,GO:0005759,GO:0006082,GO:0006520,GO:0006807,GO:0008150,GO:0008152,GO:0009056,GO:0009063,GO:0009081,GO:0009083,GO:0009987,GO:0016054,GO:0016289,GO:0016787,GO:0016788,GO:0016790,GO:0019752,GO:0031974,GO:0043226,GO:0043227,GO:0043229,GO:0043231,GO:0043233,GO:0043436,GO:0044237,GO:0044238,GO:0044248,GO:0044281,GO:0044282,GO:0044422,GO:0044424,GO:0044429,GO:0044444,GO:0044446,GO:0044464,GO:0046395,GO:0070013,GO:0071704,GO:1901564,GO:1901565,GO:1901575
HiC_scaffold_3	AUGUSTUS	intron	3079707	3082581	1.0	-	.	ID=g11618.t1.intron1;Parent=g11618.t1
HiC_scaffold_3	AUGUSTUS	exon	3082582	3082615	.	-	.	ID=g11618.t1.exon2;Parent=g11618.t1
HiC_scaffold_3	AUGUSTUS	CDS	3082582	3082615	1.0	-	0	ID=g11618.t1.CDS2;Parent=g11618.t1
HiC_scaffold_3	gmst	CDS	3082582	3082615	50.42306	-	0	ID=g11618.t2.CDS2;Parent=g11618.t2
HiC_scaffold_3	gmst	exon	3082582	3082615	50.42306	-	0	ID=g11618.t2.exon2;Parent=g11618.t2
HiC_scaffold_3	AUGUSTUS	intron	3082616	3087223	1.0	-	.	ID=g11618.t1.intron2;Parent=g11618.t1
HiC_scaffold_3	gmst	intron	3082616	3087223	50.42306	-	0	ID=g11618.t2.intron2;Parent=g11618.t2
HiC_scaffold_3	AUGUSTUS	exon	3087224	3087343	.	-	.	ID=g11618.t1.exon3;Parent=g11618.t1
HiC_scaffold_3	AUGUSTUS	CDS	3087224	3087343	1.0	-	0	ID=g11618.t1.CDS3;Parent=g11618.t1
HiC_scaffold_3	gmst	CDS	3087224	3087343	50.42306	-	0	ID=g11618.t2.CDS3;Parent=g11618.t2
HiC_scaffold_3	gmst	exon	3087224	3087343	50.42306	-	0	ID=g11618.t2.exon3;Parent=g11618.t2
HiC_scaffold_3	AUGUSTUS	intron	3087344	3100375	1.0	-	.	ID=g11618.t1.intron3;Parent=g11618.t1
HiC_scaffold_3	gmst	intron	3087344	3100375	50.42306	-	0	ID=g11618.t2.intron3;Parent=g11618.t2
HiC_scaffold_3	AUGUSTUS	exon	3100376	3100457	.	-	.	ID=g11618.t1.exon4;Parent=g11618.t1
HiC_scaffold_3	AUGUSTUS	CDS	3100376	3100457	1.0	-	1	ID=g11618.t1.CDS4;Parent=g11618.t1
HiC_scaffold_3	gmst	CDS	3100376	3100457	50.42306	-	1	ID=g11618.t2.CDS4;Parent=g11618.t2
HiC_scaffold_3	gmst	exon	3100376	3100457	50.42306	-	1	ID=g11618.t2.exon4;Parent=g11618.t2
HiC_scaffold_3	AUGUSTUS	intron	3100458	3101159	1.0	-	.	ID=g11618.t1.intron4;Parent=g11618.t1
HiC_scaffold_3	gmst	intron	3100458	3101159	50.42306	-	0	ID=g11618.t2.intron4;Parent=g11618.t2
HiC_scaffold_3	AUGUSTUS	exon	3101160	3101218	.	-	.	ID=g11618.t1.exon5;Parent=g11618.t1
HiC_scaffold_3	AUGUSTUS	CDS	3101160	3101218	1.0	-	0	ID=g11618.t1.CDS5;Parent=g11618.t1
HiC_scaffold_3	gmst	CDS	3101160	3101218	50.42306	-	0	ID=g11618.t2.CDS5;Parent=g11618.t2
HiC_scaffold_3	gmst	exon	3101160	3101218	50.42306	-	0	ID=g11618.t2.exon5;Parent=g11618.t2
HiC_scaffold_3	AUGUSTUS	intron	3101219	3105687	1.0	-	.	ID=g11618.t1.intron5;Parent=g11618.t1
HiC_scaffold_3	gmst	intron	3101219	3105687	50.42306	-	0	ID=g11618.t2.intron5;Parent=g11618.t2
HiC_scaffold_3	AUGUSTUS	exon	3105688	3105774	.	-	.	ID=g11618.t1.exon6;Parent=g11618.t1
HiC_scaffold_3	AUGUSTUS	CDS	3105688	3105774	1.0	-	0	ID=g11618.t1.CDS6;Parent=g11618.t1
HiC_scaffold_3	gmst	CDS	3105688	3105774	50.42306	-	0	ID=g11618.t2.CDS6;Parent=g11618.t2
HiC_scaffold_3	gmst	exon	3105688	3105774	50.42306	-	0	ID=g11618.t2.exon6;Parent=g11618.t2
HiC_scaffold_3	AUGUSTUS	intron	3105775	3107725	1.0	-	.	ID=g11618.t1.intron6;Parent=g11618.t1
HiC_scaffold_3	gmst	intron	3105775	3107725	50.42306	-	0	ID=g11618.t2.intron6;Parent=g11618.t2
HiC_scaffold_3	AUGUSTUS	exon	3107726	3107871	.	-	.	ID=g11618.t1.exon7;Parent=g11618.t1
HiC_scaffold_3	AUGUSTUS	CDS	3107726	3107871	1.0	-	2	ID=g11618.t1.CDS7;Parent=g11618.t1
HiC_scaffold_3	gmst	CDS	3107726	3107871	50.42306	-	2	ID=g11618.t2.CDS7;Parent=g11618.t2
HiC_scaffold_3	gmst	exon	3107726	3107871	50.42306	-	2	ID=g11618.t2.exon7;Parent=g11618.t2
HiC_scaffold_3	AUGUSTUS	intron	3107872	3123125	1.0	-	.	ID=g11618.t1.intron7;Parent=g11618.t1
HiC_scaffold_3	gmst	intron	3107872	3123125	50.42306	-	0	ID=g11618.t2.intron7;Parent=g11618.t2
HiC_scaffold_3	AUGUSTUS	exon	3123126	3123204	.	-	.	ID=g11618.t1.exon8;Parent=g11618.t1
HiC_scaffold_3	AUGUSTUS	CDS	3123126	3123204	1.0	-	0	ID=g11618.t1.CDS8;Parent=g11618.t1
HiC_scaffold_3	gmst	CDS	3123126	3123204	50.42306	-	0	ID=g11618.t2.CDS8;Parent=g11618.t2
HiC_scaffold_3	gmst	exon	3123126	3123204	50.42306	-	0	ID=g11618.t2.exon8;Parent=g11618.t2
HiC_scaffold_3	AUGUSTUS	intron	3123205	3147470	1.0	-	.	ID=g11618.t1.intron8;Parent=g11618.t1
HiC_scaffold_3	gmst	intron	3123205	3147470	50.42306	-	0	ID=g11618.t2.intron8;Parent=g11618.t2
HiC_scaffold_3	AUGUSTUS	exon	3147471	3147523	.	-	.	ID=g11618.t1.exon9;Parent=g11618.t1
HiC_scaffold_3	AUGUSTUS	CDS	3147471	3147523	1.0	-	2	ID=g11618.t1.CDS9;Parent=g11618.t1
HiC_scaffold_3	gmst	CDS	3147471	3147523	50.42306	-	2	ID=g11618.t2.CDS9;Parent=g11618.t2
HiC_scaffold_3	gmst	exon	3147471	3147523	50.42306	-	2	ID=g11618.t2.exon9;Parent=g11618.t2
HiC_scaffold_3	AUGUSTUS	intron	3147524	3153814	1.0	-	.	ID=g11618.t1.intron9;Parent=g11618.t1
HiC_scaffold_3	gmst	intron	3147524	3153814	50.42306	-	0	ID=g11618.t2.intron9;Parent=g11618.t2
HiC_scaffold_3	AUGUSTUS	exon	3153815	3153895	.	-	.	ID=g11618.t1.exon10;Parent=g11618.t1
HiC_scaffold_3	AUGUSTUS	CDS	3153815	3153895	1.0	-	2	ID=g11618.t1.CDS10;Parent=g11618.t1
HiC_scaffold_3	gmst	CDS	3153815	3153895	50.42306	-	2	ID=g11618.t2.CDS10;Parent=g11618.t2
HiC_scaffold_3	gmst	exon	3153815	3153895	50.42306	-	2	ID=g11618.t2.exon10;Parent=g11618.t2
HiC_scaffold_3	AUGUSTUS	intron	3153896	3156540	1.0	-	.	ID=g11618.t1.intron10;Parent=g11618.t1
HiC_scaffold_3	gmst	intron	3153896	3156540	50.42306	-	0	ID=g11618.t2.intron10;Parent=g11618.t2
HiC_scaffold_3	AUGUSTUS	exon	3156541	3156625	.	-	.	ID=g11618.t1.exon11;Parent=g11618.t1
HiC_scaffold_3	AUGUSTUS	CDS	3156541	3156625	1.0	-	0	ID=g11618.t1.CDS11;Parent=g11618.t1
HiC_scaffold_3	gmst	CDS	3156541	3156625	50.42306	-	0	ID=g11618.t2.CDS11;Parent=g11618.t2
HiC_scaffold_3	gmst	exon	3156541	3156625	50.42306	-	0	ID=g11618.t2.exon11;Parent=g11618.t2
HiC_scaffold_3	AUGUSTUS	intron	3156626	3158277	1.0	-	.	ID=g11618.t1.intron11;Parent=g11618.t1
HiC_scaffold_3	gmst	intron	3156626	3158277	50.42306	-	0	ID=g11618.t2.intron11;Parent=g11618.t2
HiC_scaffold_3	AUGUSTUS	exon	3158278	3158415	.	-	.	ID=g11618.t1.exon12;Parent=g11618.t1
HiC_scaffold_3	AUGUSTUS	CDS	3158278	3158415	1.0	-	0	ID=g11618.t1.CDS12;Parent=g11618.t1
HiC_scaffold_3	gmst	CDS	3158278	3158415	50.42306	-	0	ID=g11618.t2.CDS12;Parent=g11618.t2
HiC_scaffold_3	gmst	exon	3158278	3158415	50.42306	-	0	ID=g11618.t2.exon12;Parent=g11618.t2
HiC_scaffold_3	AUGUSTUS	intron	3158416	3175949	1.0	-	.	ID=g11618.t1.intron12;Parent=g11618.t1
HiC_scaffold_3	gmst	intron	3158416	3175949	50.42306	-	0	ID=g11618.t2.intron12;Parent=g11618.t2
HiC_scaffold_3	AUGUSTUS	exon	3175950	3175992	.	-	.	ID=g11618.t1.exon13;Parent=g11618.t1
HiC_scaffold_3	AUGUSTUS	CDS	3175950	3175992	1.0	-	1	ID=g11618.t1.CDS13;Parent=g11618.t1
HiC_scaffold_3	gmst	CDS	3175950	3175992	50.42306	-	1	ID=g11618.t2.CDS13;Parent=g11618.t2
HiC_scaffold_3	gmst	exon	3175950	3175992	50.42306	-	1	ID=g11618.t2.exon13;Parent=g11618.t2
HiC_scaffold_3	AUGUSTUS	intron	3175993	3183043	1.0	-	.	ID=g11618.t1.intron13;Parent=g11618.t1
HiC_scaffold_3	gmst	intron	3175993	3183043	50.42306	-	0	ID=g11618.t2.intron13;Parent=g11618.t2
HiC_scaffold_3	AUGUSTUS	exon	3183044	3183075	.	-	.	ID=g11618.t1.exon14;Parent=g11618.t1
HiC_scaffold_3	AUGUSTUS	CDS	3183044	3183075	1.0	-	0	ID=g11618.t1.CDS14;Parent=g11618.t1
HiC_scaffold_3	gmst	CDS	3183044	3183075	50.42306	-	0	ID=g11618.t2.CDS14;Parent=g11618.t2
HiC_scaffold_3	gmst	exon	3183044	3183075	50.42306	-	0	ID=g11618.t2.exon14;Parent=g11618.t2
HiC_scaffold_3	AUGUSTUS	start_codon	3183073	3183075	.	-	0	ID=g11618.t1.start1;Parent=g11618.t1
HiC_scaffold_3	gmst	start_codon	3183073	3183075	50.42306	-	0	ID=g11618.t2.start1;Parent=g11618.t2
HiC_scaffold_3	AUGUSTUS	start_codon	3214286	3214288	.	+	0	ID=g11619.t1.start1;Parent=g11619.t1
HiC_scaffold_3	AUGUSTUS	exon	3214286	3214489	.	+	.	ID=g11619.t1.exon1;Parent=g11619.t1
HiC_scaffold_3	AUGUSTUS	CDS	3214286	3214489	1.0	+	0	ID=g11619.t1.CDS1;Parent=g11619.t1
HiC_scaffold_3	AUGUSTUS	gene	3214286	3224920	.	+	.	ID=g11619
HiC_scaffold_3	AUGUSTUS	mRNA	3214286	3224920	1.0	+	.	ID=g11619.t1;Parent=g11619;em_target=9668.ENSMPUP00000012329;em_score=870.2;em_evalue=7.1e-265;em_tcov=.;em_OGs=COG1218@1|root,KOG3099@2759|Eukaryota,38F69@33154|Opisthokonta,3BF9I@33208|Metazoa,3CWYR@33213|Bilateria,4818Z@7711|Chordata,491DK@7742|Vertebrata,3J5PN@40674|Mammalia,3EIGD@33554|Carnivora;em_COG_cat=F;em_desc=inositol;em_max_annot_lvl=33208|Metazoa;em_Preferred_name=INPP1;em_EC=3.1.3.57;em_KEGG_ko=ko:K01107;em_KEGG_Pathway=ko00562,ko01100,ko04070,map00562,map01100,map04070;em_KEGG_Module=M00131;em_KEGG_Reaction=R03393,R03427;em_KEGG_rclass=RC00078;em_BRITE=ko00000,ko00001,ko00002,ko01000;em_PFAMs=Inositol_P;em_GOs=GO:0003674,GO:0003824,GO:0004441,GO:0005575,GO:0005622,GO:0005623,GO:0005737,GO:0005829,GO:0005975,GO:0006066,GO:0006793,GO:0006796,GO:0007154,GO:0007165,GO:0007267,GO:0007268,GO:0008150,GO:0008152,GO:0009056,GO:0009987,GO:0016311,GO:0016312,GO:0016787,GO:0016788,GO:0016791,GO:0019637,GO:0019751,GO:0023052,GO:0042578,GO:0043647,GO:0044237,GO:0044238,GO:0044262,GO:0044281,GO:0044282,GO:0044424,GO:0044444,GO:0044464,GO:0046030,GO:0046164,GO:0046174,GO:0046434,GO:0046838,GO:0046855,GO:0050789,GO:0050794,GO:0050896,GO:0051716,GO:0052745,GO:0052829,GO:0065007,GO:0071545,GO:0071704,GO:0098916,GO:0099536,GO:0099537,GO:1901575,GO:1901615,GO:1901616
HiC_scaffold_3	AUGUSTUS	intron	3214490	3217442	1.0	+	.	ID=g11619.t1.intron1;Parent=g11619.t1
HiC_scaffold_3	AUGUSTUS	exon	3217443	3217503	.	+	.	ID=g11619.t1.exon2;Parent=g11619.t1
HiC_scaffold_3	AUGUSTUS	CDS	3217443	3217503	1.0	+	0	ID=g11619.t1.CDS2;Parent=g11619.t1
HiC_scaffold_3	AUGUSTUS	intron	3217504	3220052	1.0	+	.	ID=g11619.t1.intron2;Parent=g11619.t1
HiC_scaffold_3	AUGUSTUS	exon	3220053	3220253	.	+	.	ID=g11619.t1.exon3;Parent=g11619.t1
HiC_scaffold_3	AUGUSTUS	CDS	3220053	3220253	1.0	+	2	ID=g11619.t1.CDS3;Parent=g11619.t1
HiC_scaffold_3	AUGUSTUS	intron	3220254	3222217	1.0	+	.	ID=g11619.t1.intron3;Parent=g11619.t1
HiC_scaffold_3	AUGUSTUS	exon	3222218	3222392	.	+	.	ID=g11619.t1.exon4;Parent=g11619.t1
HiC_scaffold_3	AUGUSTUS	CDS	3222218	3222392	1.0	+	2	ID=g11619.t1.CDS4;Parent=g11619.t1
HiC_scaffold_3	AUGUSTUS	intron	3222393	3224352	1.0	+	.	ID=g11619.t1.intron4;Parent=g11619.t1
HiC_scaffold_3	AUGUSTUS	exon	3224353	3224920	.	+	.	ID=g11619.t1.exon5;Parent=g11619.t1
HiC_scaffold_3	AUGUSTUS	CDS	3224353	3224920	1.0	+	1	ID=g11619.t1.CDS5;Parent=g11619.t1
HiC_scaffold_3	AUGUSTUS	stop_codon	3224918	3224920	.	+	0	ID=g11619.t1.stop1;Parent=g11619.t1
HiC_scaffold_3	gmst	stop_codon	3232988	3232990	26.18408	-	0	ID=g11620.t1.stop1;Parent=g11620.t1
HiC_scaffold_3	gmst	gene	3232988	3233413	.	-	.	ID=g11620
HiC_scaffold_3	gmst	mRNA	3232988	3233413	.	-	.	ID=g11620.t1;Parent=g11620;em_target=9940.ENSOARP00000019924;em_score=44.5;em_evalue=4.2e-15;em_tcov=.;em_OGs=2D4EA@1|root,2SUUX@2759|Eukaryota,3AD0D@33154|Opisthokonta,3BVQX@33208|Metazoa,3DA9J@33213|Bilateria,48FQZ@7711|Chordata,49CN9@7742|Vertebrata,3JHN4@40674|Mammalia;em_COG_cat=None;em_desc=None;em_max_annot_lvl=33208|Metazoa
HiC_scaffold_3	gmst	CDS	3232988	3233413	26.18408	-	0	ID=g11620.t1.CDS1;Parent=g11620.t1
HiC_scaffold_3	gmst	exon	3232988	3233413	26.18408	-	0	ID=g11620.t1.exon1;Parent=g11620.t1
HiC_scaffold_3	gmst	start_codon	3233411	3233413	26.18408	-	0	ID=g11620.t1.start1;Parent=g11620.t1
HiC_scaffold_3	AUGUSTUS	start_codon	3282529	3282531	.	+	0	ID=g11621.t1.start1;Parent=g11621.t1
HiC_scaffold_3	AUGUSTUS	start_codon	3282529	3282531	.	+	0	ID=g11621.t2.start1;Parent=g11621.t2
HiC_scaffold_3	AUGUSTUS	exon	3282529	3284075	.	+	.	ID=g11621.t1.exon1;Parent=g11621.t1
HiC_scaffold_3	AUGUSTUS	exon	3282529	3284075	.	+	.	ID=g11621.t2.exon1;Parent=g11621.t2
HiC_scaffold_3	AUGUSTUS	CDS	3282529	3284075	1.0	+	0	ID=g11621.t1.CDS1;Parent=g11621.t1
HiC_scaffold_3	AUGUSTUS	CDS	3282529	3284075	1.0	+	0	ID=g11621.t2.CDS1;Parent=g11621.t2
HiC_scaffold_3	AUGUSTUS	gene	3282529	3325234	.	+	.	ID=g11621
HiC_scaffold_3	AUGUSTUS	mRNA	3282529	3325234	.	+	.	ID=g11621.t2;Parent=g11621;em_target=9668.ENSMPUP00000012333;em_score=1675.8;em_evalue=0.0;em_tcov=.;em_OGs=KOG3762@1|root,KOG3762@2759|Eukaryota,38HU3@33154|Opisthokonta,3BAPX@33208|Metazoa,3CRZS@33213|Bilateria,48257@7711|Chordata,498AZ@7742|Vertebrata,3J7Q8@40674|Mammalia,3EHNE@33554|Carnivora;em_COG_cat=S;em_desc=Major facilitator superfamily;em_max_annot_lvl=33208|Metazoa;em_Preferred_name=MFSD6;em_PFAMs=MFS_1_like;em_GOs=GO:0003008,GO:0007600,GO:0008150,GO:0009266,GO:0009581,GO:0009582,GO:0009605,GO:0009628,GO:0016048,GO:0019233,GO:0032501,GO:0050877,GO:0050896,GO:0050906,GO:0050951,GO:0050961,GO:0050965,GO:0051606
HiC_scaffold_3	AUGUSTUS	mRNA	3282529	3325234	1.0	+	.	ID=g11621.t1;Parent=g11621;em_target=9668.ENSMPUP00000012333;em_score=1770.9;em_evalue=0.0;em_tcov=.;em_OGs=KOG3762@1|root,KOG3762@2759|Eukaryota,38HU3@33154|Opisthokonta,3BAPX@33208|Metazoa,3CRZS@33213|Bilateria,48257@7711|Chordata,498AZ@7742|Vertebrata,3J7Q8@40674|Mammalia,3EHNE@33554|Carnivora;em_COG_cat=S;em_desc=Major facilitator superfamily;em_max_annot_lvl=33208|Metazoa;em_Preferred_name=MFSD6;em_PFAMs=MFS_1_like;em_GOs=GO:0003008,GO:0007600,GO:0008150,GO:0009266,GO:0009581,GO:0009582,GO:0009605,GO:0009628,GO:0016048,GO:0019233,GO:0032501,GO:0050877,GO:0050896,GO:0050906,GO:0050951,GO:0050961,GO:0050965,GO:0051606
HiC_scaffold_3	AUGUSTUS	intron	3284076	3307821	1.0	+	.	ID=g11621.t1.intron1;Parent=g11621.t1
HiC_scaffold_3	AUGUSTUS	intron	3284076	3307821	1.0	+	.	ID=g11621.t2.intron1;Parent=g11621.t2
HiC_scaffold_3	AUGUSTUS	exon	3307822	3307919	.	+	.	ID=g11621.t1.exon2;Parent=g11621.t1
HiC_scaffold_3	AUGUSTUS	exon	3307822	3307919	.	+	.	ID=g11621.t2.exon2;Parent=g11621.t2
HiC_scaffold_3	AUGUSTUS	CDS	3307822	3307919	1.0	+	1	ID=g11621.t1.CDS2;Parent=g11621.t1
HiC_scaffold_3	AUGUSTUS	CDS	3307822	3307919	1.0	+	1	ID=g11621.t2.CDS2;Parent=g11621.t2
HiC_scaffold_3	AUGUSTUS	intron	3307920	3320240	1.0	+	.	ID=g11621.t1.intron2;Parent=g11621.t1
HiC_scaffold_3	AUGUSTUS	intron	3307920	3320240	1.0	+	.	ID=g11621.t2.intron2;Parent=g11621.t2
HiC_scaffold_3	AUGUSTUS	exon	3320241	3320402	.	+	.	ID=g11621.t1.exon3;Parent=g11621.t1
HiC_scaffold_3	AUGUSTUS	exon	3320241	3320402	.	+	.	ID=g11621.t2.exon3;Parent=g11621.t2
HiC_scaffold_3	AUGUSTUS	CDS	3320241	3320402	1.0	+	2	ID=g11621.t1.CDS3;Parent=g11621.t1
HiC_scaffold_3	AUGUSTUS	CDS	3320241	3320402	1.0	+	2	ID=g11621.t2.CDS3;Parent=g11621.t2
HiC_scaffold_3	AUGUSTUS	intron	3320403	3321283	1.0	+	.	ID=g11621.t1.intron3;Parent=g11621.t1
HiC_scaffold_3	AUGUSTUS	intron	3320403	3321283	1.0	+	.	ID=g11621.t2.intron3;Parent=g11621.t2
HiC_scaffold_3	AUGUSTUS	exon	3321284	3321382	.	+	.	ID=g11621.t1.exon4;Parent=g11621.t1
HiC_scaffold_3	AUGUSTUS	exon	3321284	3321382	.	+	.	ID=g11621.t2.exon4;Parent=g11621.t2
HiC_scaffold_3	AUGUSTUS	CDS	3321284	3321382	1.0	+	2	ID=g11621.t1.CDS4;Parent=g11621.t1
HiC_scaffold_3	AUGUSTUS	CDS	3321284	3321382	1.0	+	2	ID=g11621.t2.CDS4;Parent=g11621.t2
HiC_scaffold_3	AUGUSTUS	intron	3321383	3322824	1.0	+	.	ID=g11621.t1.intron4;Parent=g11621.t1
HiC_scaffold_3	AUGUSTUS	intron	3321383	3322824	1.0	+	.	ID=g11621.t2.intron4;Parent=g11621.t2
HiC_scaffold_3	AUGUSTUS	exon	3322825	3323105	.	+	.	ID=g11621.t1.exon5;Parent=g11621.t1
HiC_scaffold_3	AUGUSTUS	exon	3322825	3323105	.	+	.	ID=g11621.t2.exon5;Parent=g11621.t2
HiC_scaffold_3	AUGUSTUS	CDS	3322825	3323105	0.99	+	2	ID=g11621.t2.CDS5;Parent=g11621.t2
HiC_scaffold_3	AUGUSTUS	CDS	3322825	3323105	1.0	+	2	ID=g11621.t1.CDS5;Parent=g11621.t1
HiC_scaffold_3	AUGUSTUS	intron	3323106	3324844	0.96	+	.	ID=g11621.t2.intron5;Parent=g11621.t2
HiC_scaffold_3	AUGUSTUS	intron	3323106	3325030	1.0	+	.	ID=g11621.t1.intron5;Parent=g11621.t1
HiC_scaffold_3	AUGUSTUS	exon	3324845	3324869	.	+	.	ID=g11621.t2.exon6;Parent=g11621.t2
HiC_scaffold_3	AUGUSTUS	CDS	3324845	3324869	0.96	+	0	ID=g11621.t2.CDS6;Parent=g11621.t2
HiC_scaffold_3	AUGUSTUS	intron	3324870	3325030	0.93	+	.	ID=g11621.t2.intron6;Parent=g11621.t2
HiC_scaffold_3	AUGUSTUS	exon	3325031	3325037	.	+	.	ID=g11621.t2.exon7;Parent=g11621.t2
HiC_scaffold_3	AUGUSTUS	CDS	3325031	3325037	0.93	+	2	ID=g11621.t2.CDS7;Parent=g11621.t2
HiC_scaffold_3	AUGUSTUS	exon	3325031	3325234	.	+	.	ID=g11621.t1.exon6;Parent=g11621.t1
HiC_scaffold_3	AUGUSTUS	CDS	3325031	3325234	1.0	+	0	ID=g11621.t1.CDS6;Parent=g11621.t1
HiC_scaffold_3	AUGUSTUS	intron	3325038	3325110	0.91	+	.	ID=g11621.t2.intron7;Parent=g11621.t2
HiC_scaffold_3	AUGUSTUS	exon	3325111	3325234	.	+	.	ID=g11621.t2.exon8;Parent=g11621.t2
HiC_scaffold_3	AUGUSTUS	CDS	3325111	3325234	0.91	+	1	ID=g11621.t2.CDS8;Parent=g11621.t2
HiC_scaffold_3	AUGUSTUS	stop_codon	3325232	3325234	.	+	0	ID=g11621.t1.stop1;Parent=g11621.t1
HiC_scaffold_3	AUGUSTUS	stop_codon	3325232	3325234	.	+	0	ID=g11621.t2.stop1;Parent=g11621.t2
HiC_scaffold_3	AUGUSTUS	stop_codon	3333826	3333828	.	-	0	ID=g11622.t1.stop1;Parent=g11622.t1
HiC_scaffold_3	AUGUSTUS	exon	3333826	3333949	.	-	.	ID=g11622.t1.exon1;Parent=g11622.t1
HiC_scaffold_3	AUGUSTUS	CDS	3333826	3333949	1.0	-	1	ID=g11622.t1.CDS1;Parent=g11622.t1
HiC_scaffold_3	AUGUSTUS	gene	3333826	3357372	.	-	.	ID=g11622
HiC_scaffold_3	AUGUSTUS	mRNA	3333826	3357372	1.0	-	.	ID=g11622.t1;Parent=g11622;em_target=9713.XP_006727029.1;em_score=833.5;em_evalue=1.1e-253;em_tcov=.;em_OGs=KOG3817@1|root,KOG3817@2759|Eukaryota,39TR8@33154|Opisthokonta,3BEK5@33208|Metazoa,3CZGP@33213|Bilateria,4889H@7711|Chordata,48ZCF@7742|Vertebrata,3JCCJ@40674|Mammalia,3EFRE@33554|Carnivora;em_COG_cat=S;em_desc=Nuclear envelope integral membrane protein 2;em_max_annot_lvl=33208|Metazoa;em_Preferred_name=TMEM194B;em_PFAMs=NEMP;em_GOs=GO:0005575,GO:0005622,GO:0005623,GO:0005634,GO:0005635,GO:0012505,GO:0031967,GO:0031975,GO:0043226,GO:0043227,GO:0043229,GO:0043231,GO:0044422,GO:0044424,GO:0044428,GO:0044446,GO:0044464
HiC_scaffold_3	AUGUSTUS	intron	3333950	3334603	1.0	-	.	ID=g11622.t1.intron1;Parent=g11622.t1
HiC_scaffold_3	AUGUSTUS	exon	3334604	3334780	.	-	.	ID=g11622.t1.exon2;Parent=g11622.t1
HiC_scaffold_3	AUGUSTUS	CDS	3334604	3334780	1.0	-	1	ID=g11622.t1.CDS2;Parent=g11622.t1
HiC_scaffold_3	AUGUSTUS	intron	3334781	3337954	1.0	-	.	ID=g11622.t1.intron2;Parent=g11622.t1
HiC_scaffold_3	AUGUSTUS	exon	3337955	3338180	.	-	.	ID=g11622.t1.exon3;Parent=g11622.t1
HiC_scaffold_3	AUGUSTUS	CDS	3337955	3338180	1.0	-	2	ID=g11622.t1.CDS3;Parent=g11622.t1
HiC_scaffold_3	AUGUSTUS	intron	3338181	3340281	1.0	-	.	ID=g11622.t1.intron3;Parent=g11622.t1
HiC_scaffold_3	AUGUSTUS	exon	3340282	3340396	.	-	.	ID=g11622.t1.exon4;Parent=g11622.t1
HiC_scaffold_3	AUGUSTUS	CDS	3340282	3340396	1.0	-	0	ID=g11622.t1.CDS4;Parent=g11622.t1
HiC_scaffold_3	AUGUSTUS	intron	3340397	3341204	1.0	-	.	ID=g11622.t1.intron4;Parent=g11622.t1
HiC_scaffold_3	AUGUSTUS	exon	3341205	3341298	.	-	.	ID=g11622.t1.exon5;Parent=g11622.t1
HiC_scaffold_3	AUGUSTUS	CDS	3341205	3341298	1.0	-	1	ID=g11622.t1.CDS5;Parent=g11622.t1
HiC_scaffold_3	AUGUSTUS	intron	3341299	3342377	1.0	-	.	ID=g11622.t1.intron5;Parent=g11622.t1
HiC_scaffold_3	AUGUSTUS	exon	3342378	3342450	.	-	.	ID=g11622.t1.exon6;Parent=g11622.t1
HiC_scaffold_3	AUGUSTUS	CDS	3342378	3342450	1.0	-	2	ID=g11622.t1.CDS6;Parent=g11622.t1
HiC_scaffold_3	AUGUSTUS	intron	3342451	3342581	1.0	-	.	ID=g11622.t1.intron6;Parent=g11622.t1
HiC_scaffold_3	AUGUSTUS	exon	3342582	3342813	.	-	.	ID=g11622.t1.exon7;Parent=g11622.t1
HiC_scaffold_3	AUGUSTUS	CDS	3342582	3342813	1.0	-	0	ID=g11622.t1.CDS7;Parent=g11622.t1
HiC_scaffold_3	AUGUSTUS	intron	3342814	3347364	1.0	-	.	ID=g11622.t1.intron7;Parent=g11622.t1
HiC_scaffold_3	AUGUSTUS	exon	3347365	3347480	.	-	.	ID=g11622.t1.exon8;Parent=g11622.t1
HiC_scaffold_3	AUGUSTUS	CDS	3347365	3347480	1.0	-	2	ID=g11622.t1.CDS8;Parent=g11622.t1
HiC_scaffold_3	AUGUSTUS	intron	3347481	3357266	1.0	-	.	ID=g11622.t1.intron8;Parent=g11622.t1
HiC_scaffold_3	AUGUSTUS	exon	3357267	3357372	.	-	.	ID=g11622.t1.exon9;Parent=g11622.t1
HiC_scaffold_3	AUGUSTUS	CDS	3357267	3357372	1.0	-	0	ID=g11622.t1.CDS9;Parent=g11622.t1
HiC_scaffold_3	AUGUSTUS	start_codon	3357370	3357372	.	-	0	ID=g11622.t1.start1;Parent=g11622.t1
HiC_scaffold_3	AUGUSTUS	stop_codon	3357779	3357781	.	-	0	ID=g11623.t1.stop1;Parent=g11623.t1
HiC_scaffold_3	AUGUSTUS	gene	3357779	3358240	.	-	.	ID=g11623
HiC_scaffold_3	AUGUSTUS	exon	3357779	3358240	.	-	.	ID=g11623.t1.exon1;Parent=g11623.t1
HiC_scaffold_3	AUGUSTUS	mRNA	3357779	3358240	1.0	-	.	ID=g11623.t1;Parent=g11623
HiC_scaffold_3	AUGUSTUS	CDS	3357779	3358240	1.0	-	0	ID=g11623.t1.CDS1;Parent=g11623.t1
HiC_scaffold_3	AUGUSTUS	start_codon	3358238	3358240	.	-	0	ID=g11623.t1.start1;Parent=g11623.t1
HiC_scaffold_3	AUGUSTUS	start_codon	3467169	3467171	.	+	0	ID=g11624.t1.start1;Parent=g11624.t1
HiC_scaffold_3	AUGUSTUS	start_codon	3467169	3467171	.	+	0	ID=g11624.t2.start1;Parent=g11624.t2
HiC_scaffold_3	AUGUSTUS	exon	3467169	3467987	.	+	.	ID=g11624.t1.exon1;Parent=g11624.t1
HiC_scaffold_3	AUGUSTUS	exon	3467169	3467987	.	+	.	ID=g11624.t2.exon1;Parent=g11624.t2
HiC_scaffold_3	AUGUSTUS	CDS	3467169	3467987	1.0	+	0	ID=g11624.t1.CDS1;Parent=g11624.t1
HiC_scaffold_3	AUGUSTUS	CDS	3467169	3467987	1.0	+	0	ID=g11624.t2.CDS1;Parent=g11624.t2
HiC_scaffold_3	AUGUSTUS	gene	3467169	3498638	.	+	.	ID=g11624
HiC_scaffold_3	AUGUSTUS	mRNA	3467169	3498638	1.0	+	.	ID=g11624.t1;Parent=g11624;em_target=9668.ENSMPUP00000012348;em_score=1059.6;em_evalue=0.0;em_tcov=.;em_OGs=KOG3835@1|root,KOG3835@2759|Eukaryota,38GUK@33154|Opisthokonta,3BKZJ@33208|Metazoa,3CVWM@33213|Bilateria,4843A@7711|Chordata,4964T@7742|Vertebrata,3J94M@40674|Mammalia,3EM10@33554|Carnivora;em_COG_cat=K;em_desc=NGFI-A binding protein 1 (EGR1 binding protein 1);em_max_annot_lvl=33208|Metazoa;em_Preferred_name=NAB1;em_KEGG_ko=ko:K22388;em_BRITE=ko00000;em_PFAMs=NCD1,NCD2,Nab1;em_GOs=GO:0001501,GO:0001503,GO:0001958,GO:0003674,GO:0005488,GO:0005515,GO:0005575,GO:0005622,GO:0005623,GO:0005634,GO:0006355,GO:0007272,GO:0007275,GO:0007399,GO:0007422,GO:0008134,GO:0008150,GO:0008366,GO:0009653,GO:0009887,GO:0009889,GO:0009890,GO:0009892,GO:0009987,GO:0010001,GO:0010468,GO:0010556,GO:0010558,GO:0010605,GO:0010629,GO:0014037,GO:0019219,GO:0019222,GO:0022008,GO:0030154,GO:0031323,GO:0031324,GO:0031326,GO:0031327,GO:0032501,GO:0032502,GO:0036075,GO:0042063,GO:0042552,GO:0043226,GO:0043227,GO:0043229,GO:0043231,GO:0044424,GO:0044464,GO:0045682,GO:0045892,GO:0045934,GO:0048513,GO:0048519,GO:0048523,GO:0048705,GO:0048731,GO:0048856,GO:0048869,GO:0050789,GO:0050793,GO:0050794,GO:0051171,GO:0051172,GO:0051252,GO:0051253,GO:0060255,GO:0060348,GO:0060349,GO:0060350,GO:0065007,GO:0080090,GO:1902679,GO:1903506,GO:1903507,GO:2000112,GO:2000113,GO:2001141
HiC_scaffold_3	AUGUSTUS	mRNA	3467169	3498638	1.0	+	.	ID=g11624.t2;Parent=g11624;em_target=9668.ENSMPUP00000012348;em_score=1053.0;em_evalue=0.0;em_tcov=.;em_OGs=KOG3835@1|root,KOG3835@2759|Eukaryota,38GUK@33154|Opisthokonta,3BKZJ@33208|Metazoa,3CVWM@33213|Bilateria,4843A@7711|Chordata,4964T@7742|Vertebrata,3J94M@40674|Mammalia,3EM10@33554|Carnivora;em_COG_cat=K;em_desc=NGFI-A binding protein 1 (EGR1 binding protein 1);em_max_annot_lvl=33208|Metazoa;em_Preferred_name=NAB1;em_KEGG_ko=ko:K22388;em_BRITE=ko00000;em_PFAMs=NCD1,NCD2,Nab1;em_GOs=GO:0001501,GO:0001503,GO:0001958,GO:0003674,GO:0005488,GO:0005515,GO:0005575,GO:0005622,GO:0005623,GO:0005634,GO:0006355,GO:0007272,GO:0007275,GO:0007399,GO:0007422,GO:0008134,GO:0008150,GO:0008366,GO:0009653,GO:0009887,GO:0009889,GO:0009890,GO:0009892,GO:0009987,GO:0010001,GO:0010468,GO:0010556,GO:0010558,GO:0010605,GO:0010629,GO:0014037,GO:0019219,GO:0019222,GO:0022008,GO:0030154,GO:0031323,GO:0031324,GO:0031326,GO:0031327,GO:0032501,GO:0032502,GO:0036075,GO:0042063,GO:0042552,GO:0043226,GO:0043227,GO:0043229,GO:0043231,GO:0044424,GO:0044464,GO:0045682,GO:0045892,GO:0045934,GO:0048513,GO:0048519,GO:0048523,GO:0048705,GO:0048731,GO:0048856,GO:0048869,GO:0050789,GO:0050793,GO:0050794,GO:0051171,GO:0051172,GO:0051252,GO:0051253,GO:0060255,GO:0060348,GO:0060349,GO:0060350,GO:0065007,GO:0080090,GO:1902679,GO:1903506,GO:1903507,GO:2000112,GO:2000113,GO:2001141
HiC_scaffold_3	AUGUSTUS	intron	3467988	3479840	1.0	+	.	ID=g11624.t1.intron1;Parent=g11624.t1
HiC_scaffold_3	AUGUSTUS	intron	3467988	3479840	1.0	+	.	ID=g11624.t2.intron1;Parent=g11624.t2
HiC_scaffold_3	AUGUSTUS	exon	3479841	3479974	.	+	.	ID=g11624.t1.exon2;Parent=g11624.t1
HiC_scaffold_3	AUGUSTUS	exon	3479841	3479974	.	+	.	ID=g11624.t2.exon2;Parent=g11624.t2
HiC_scaffold_3	AUGUSTUS	CDS	3479841	3479974	1.0	+	0	ID=g11624.t1.CDS2;Parent=g11624.t1
HiC_scaffold_3	AUGUSTUS	CDS	3479841	3479974	1.0	+	0	ID=g11624.t2.CDS2;Parent=g11624.t2
HiC_scaffold_3	AUGUSTUS	intron	3479975	3482572	1.0	+	.	ID=g11624.t1.intron2;Parent=g11624.t1
HiC_scaffold_3	AUGUSTUS	intron	3479975	3482572	1.0	+	.	ID=g11624.t2.intron2;Parent=g11624.t2
HiC_scaffold_3	AUGUSTUS	exon	3482573	3482624	.	+	.	ID=g11624.t1.exon3;Parent=g11624.t1
HiC_scaffold_3	AUGUSTUS	exon	3482573	3482624	.	+	.	ID=g11624.t2.exon3;Parent=g11624.t2
HiC_scaffold_3	AUGUSTUS	CDS	3482573	3482624	1.0	+	1	ID=g11624.t1.CDS3;Parent=g11624.t1
HiC_scaffold_3	AUGUSTUS	CDS	3482573	3482624	1.0	+	1	ID=g11624.t2.CDS3;Parent=g11624.t2
HiC_scaffold_3	AUGUSTUS	intron	3482625	3492606	1.0	+	.	ID=g11624.t1.intron3;Parent=g11624.t1
HiC_scaffold_3	AUGUSTUS	intron	3482625	3492606	1.0	+	.	ID=g11624.t2.intron3;Parent=g11624.t2
HiC_scaffold_3	AUGUSTUS	exon	3492607	3492696	.	+	.	ID=g11624.t1.exon4;Parent=g11624.t1
HiC_scaffold_3	AUGUSTUS	exon	3492607	3492696	.	+	.	ID=g11624.t2.exon4;Parent=g11624.t2
HiC_scaffold_3	AUGUSTUS	CDS	3492607	3492696	1.0	+	0	ID=g11624.t1.CDS4;Parent=g11624.t1
HiC_scaffold_3	AUGUSTUS	CDS	3492607	3492696	1.0	+	0	ID=g11624.t2.CDS4;Parent=g11624.t2
HiC_scaffold_3	AUGUSTUS	intron	3492697	3494517	1.0	+	.	ID=g11624.t1.intron4;Parent=g11624.t1
HiC_scaffold_3	AUGUSTUS	intron	3492697	3494520	1.0	+	.	ID=g11624.t2.intron4;Parent=g11624.t2
HiC_scaffold_3	AUGUSTUS	exon	3494518	3494680	.	+	.	ID=g11624.t1.exon5;Parent=g11624.t1
HiC_scaffold_3	AUGUSTUS	CDS	3494518	3494680	1.0	+	0	ID=g11624.t1.CDS5;Parent=g11624.t1
HiC_scaffold_3	AUGUSTUS	exon	3494521	3494680	.	+	.	ID=g11624.t2.exon5;Parent=g11624.t2
HiC_scaffold_3	AUGUSTUS	CDS	3494521	3494680	1.0	+	0	ID=g11624.t2.CDS5;Parent=g11624.t2
HiC_scaffold_3	AUGUSTUS	intron	3494681	3496614	1.0	+	.	ID=g11624.t1.intron5;Parent=g11624.t1
HiC_scaffold_3	AUGUSTUS	intron	3494681	3496614	1.0	+	.	ID=g11624.t2.intron5;Parent=g11624.t2
HiC_scaffold_3	AUGUSTUS	exon	3496615	3496728	.	+	.	ID=g11624.t1.exon6;Parent=g11624.t1
HiC_scaffold_3	AUGUSTUS	exon	3496615	3496728	.	+	.	ID=g11624.t2.exon6;Parent=g11624.t2
HiC_scaffold_3	AUGUSTUS	CDS	3496615	3496728	1.0	+	2	ID=g11624.t1.CDS6;Parent=g11624.t1
HiC_scaffold_3	AUGUSTUS	CDS	3496615	3496728	1.0	+	2	ID=g11624.t2.CDS6;Parent=g11624.t2
HiC_scaffold_3	AUGUSTUS	intron	3496729	3498549	1.0	+	.	ID=g11624.t1.intron6;Parent=g11624.t1
HiC_scaffold_3	AUGUSTUS	intron	3496729	3498549	1.0	+	.	ID=g11624.t2.intron6;Parent=g11624.t2
HiC_scaffold_3	AUGUSTUS	exon	3498550	3498638	.	+	.	ID=g11624.t1.exon7;Parent=g11624.t1
HiC_scaffold_3	AUGUSTUS	exon	3498550	3498638	.	+	.	ID=g11624.t2.exon7;Parent=g11624.t2
HiC_scaffold_3	AUGUSTUS	CDS	3498550	3498638	1.0	+	2	ID=g11624.t1.CDS7;Parent=g11624.t1
HiC_scaffold_3	AUGUSTUS	CDS	3498550	3498638	1.0	+	2	ID=g11624.t2.CDS7;Parent=g11624.t2
HiC_scaffold_3	AUGUSTUS	stop_codon	3498636	3498638	.	+	0	ID=g11624.t1.stop1;Parent=g11624.t1
HiC_scaffold_3	AUGUSTUS	stop_codon	3498636	3498638	.	+	0	ID=g11624.t2.stop1;Parent=g11624.t2
HiC_scaffold_3	AUGUSTUS	stop_codon	3552433	3552435	.	-	0	ID=g11625.t1.stop1;Parent=g11625.t1
HiC_scaffold_3	AUGUSTUS	exon	3552433	3552582	.	-	.	ID=g11625.t1.exon1;Parent=g11625.t1
HiC_scaffold_3	AUGUSTUS	CDS	3552433	3552582	1.0	-	0	ID=g11625.t1.CDS1;Parent=g11625.t1
HiC_scaffold_3	AUGUSTUS	gene	3552433	3560255	.	-	.	ID=g11625
HiC_scaffold_3	AUGUSTUS	mRNA	3552433	3560255	1.0	-	.	ID=g11625.t1;Parent=g11625;em_target=9713.XP_006727047.1;em_score=564.7;em_evalue=5.8e-173;em_tcov=.;em_OGs=COG5640@1|root,KOG3627@2759|Eukaryota,3A1F5@33154|Opisthokonta,3BPEB@33208|Metazoa,3D68E@33213|Bilateria,48BQC@7711|Chordata,49ADS@7742|Vertebrata,3JFWT@40674|Mammalia,3EPQ8@33554|Carnivora;em_COG_cat=E;em_desc=Serine protease 58-like;em_max_annot_lvl=33208|Metazoa;em_KEGG_ko=ko:K22367;em_BRITE=ko00000,ko01000,ko01002;em_PFAMs=Trypsin;em_Preferred_name=
HiC_scaffold_3	AUGUSTUS	intron	3552583	3552970	1.0	-	.	ID=g11625.t1.intron1;Parent=g11625.t1
HiC_scaffold_3	AUGUSTUS	exon	3552971	3553119	.	-	.	ID=g11625.t1.exon2;Parent=g11625.t1
HiC_scaffold_3	AUGUSTUS	CDS	3552971	3553119	1.0	-	2	ID=g11625.t1.CDS2;Parent=g11625.t1
HiC_scaffold_3	AUGUSTUS	intron	3553120	3553733	1.0	-	.	ID=g11625.t1.intron2;Parent=g11625.t1
HiC_scaffold_3	AUGUSTUS	exon	3553734	3553987	.	-	.	ID=g11625.t1.exon3;Parent=g11625.t1
HiC_scaffold_3	AUGUSTUS	CDS	3553734	3553987	1.0	-	1	ID=g11625.t1.CDS3;Parent=g11625.t1
HiC_scaffold_3	AUGUSTUS	intron	3553988	3554387	1.0	-	.	ID=g11625.t1.intron3;Parent=g11625.t1
HiC_scaffold_3	AUGUSTUS	exon	3554388	3554568	.	-	.	ID=g11625.t1.exon4;Parent=g11625.t1
HiC_scaffold_3	AUGUSTUS	CDS	3554388	3554568	1.0	-	2	ID=g11625.t1.CDS4;Parent=g11625.t1
HiC_scaffold_3	AUGUSTUS	intron	3554569	3555098	1.0	-	.	ID=g11625.t1.intron4;Parent=g11625.t1
HiC_scaffold_3	AUGUSTUS	exon	3555099	3555177	.	-	.	ID=g11625.t1.exon5;Parent=g11625.t1
HiC_scaffold_3	AUGUSTUS	CDS	3555099	3555177	1.0	-	0	ID=g11625.t1.CDS5;Parent=g11625.t1
HiC_scaffold_3	AUGUSTUS	intron	3555178	3560042	1.0	-	.	ID=g11625.t1.intron5;Parent=g11625.t1
HiC_scaffold_3	AUGUSTUS	exon	3560043	3560255	.	-	.	ID=g11625.t1.exon6;Parent=g11625.t1
HiC_scaffold_3	AUGUSTUS	CDS	3560043	3560255	1.0	-	0	ID=g11625.t1.CDS6;Parent=g11625.t1
HiC_scaffold_3	AUGUSTUS	start_codon	3560253	3560255	.	-	0	ID=g11625.t1.start1;Parent=g11625.t1
HiC_scaffold_3	AUGUSTUS	start_codon	3682114	3682116	.	+	0	ID=g11626.t1.start1;Parent=g11626.t1
HiC_scaffold_3	gmst	start_codon	3682114	3682116	173.568189	+	0	ID=g11626.t2.start1;Parent=g11626.t2
HiC_scaffold_3	AUGUSTUS	exon	3682114	3682520	.	+	.	ID=g11626.t1.exon1;Parent=g11626.t1
HiC_scaffold_3	AUGUSTUS	CDS	3682114	3682520	1.0	+	0	ID=g11626.t1.CDS1;Parent=g11626.t1
HiC_scaffold_3	gmst	CDS	3682114	3682520	173.568189	+	0	ID=g11626.t2.CDS1;Parent=g11626.t2
HiC_scaffold_3	gmst	exon	3682114	3682520	173.568189	+	0	ID=g11626.t2.exon1;Parent=g11626.t2
HiC_scaffold_3	gmst	mRNA	3682114	3733227	.	+	.	ID=g11626.t2;Parent=g11626;em_target=9913.ENSBTAP00000010348;em_score=1330.6;em_evalue=0.0;em_tcov=.;em_OGs=COG2066@1|root,KOG0506@2759|Eukaryota,38GZ9@33154|Opisthokonta,3BA77@33208|Metazoa,3CWKC@33213|Bilateria,487Y1@7711|Chordata,490DU@7742|Vertebrata,3JC3I@40674|Mammalia,4J94F@91561|Cetartiodactyla;em_COG_cat=E;em_desc=Glutaminase;em_max_annot_lvl=33208|Metazoa;em_Preferred_name=GLS;em_EC=3.5.1.2;em_KEGG_ko=ko:K01425;em_KEGG_Pathway=ko00220,ko00250,ko00471,ko01100,ko04724,ko04727,ko04964,ko05206,ko05230,map00220,map00250,map00471,map01100,map04724,map04727,map04964,map05206,map05230;em_KEGG_Reaction=R00256,R01579;em_KEGG_rclass=RC00010,RC02798;em_BRITE=ko00000,ko00001,ko01000;em_PFAMs=Ank_2,Ank_4,Glutaminase;em_GOs=GO:0001967,GO:0002087,GO:0003008,GO:0003674,GO:0003824,GO:0004359,GO:0005488,GO:0005515,GO:0005575,GO:0005622,GO:0005623,GO:0005737,GO:0005739,GO:0005759,GO:0005829,GO:0006082,GO:0006520,GO:0006536,GO:0006537,GO:0006541,GO:0006543,GO:0006807,GO:0006810,GO:0006811,GO:0006820,GO:0006835,GO:0006865,GO:0007154,GO:0007267,GO:0007268,GO:0007610,GO:0007631,GO:0008150,GO:0008152,GO:0008652,GO:0009056,GO:0009058,GO:0009063,GO:0009064,GO:0009065,GO:0009084,GO:0009987,GO:0014047,GO:0015711,GO:0015800,GO:0015849,GO:0016043,GO:0016053,GO:0016054,GO:0016787,GO:0016810,GO:0016811,GO:0019752,GO:0022607,GO:0023052,GO:0031974,GO:0032501,GO:0032940,GO:0042802,GO:0043226,GO:0043227,GO:0043229,GO:0043231,GO:0043233,GO:0043436,GO:0043576,GO:0043648,GO:0043650,GO:0043933,GO:0044057,GO:0044065,GO:0044085,GO:0044237,GO:0044238,GO:0044248,GO:0044249,GO:0044281,GO:0044282,GO:0044283,GO:0044422,GO:0044424,GO:0044429,GO:0044444,GO:0044446,GO:0044464,GO:0046394,GO:0046395,GO:0046717,GO:0046903,GO:0046942,GO:0050789,GO:0050877,GO:0051179,GO:0051234,GO:0051239,GO:0051259,GO:0051260,GO:0051262,GO:0051289,GO:0051704,GO:0051705,GO:0065003,GO:0065007,GO:0070013,GO:0071702,GO:0071704,GO:0071705,GO:0071840,GO:0098916,GO:0099536,GO:0099537,GO:1901564,GO:1901565,GO:1901566,GO:1901575,GO:1901576,GO:1901605,GO:1901606,GO:1901607
HiC_scaffold_3	AUGUSTUS	gene	3682114	3760678	.	+	.	ID=g11626
HiC_scaffold_3	AUGUSTUS	mRNA	3682114	3760678	1.0	+	.	ID=g11626.t1;Parent=g11626;em_target=9707.XP_004392467.1;em_score=1550.1;em_evalue=0.0;em_tcov=.;em_OGs=COG2066@1|root,KOG0506@2759|Eukaryota,38GZ9@33154|Opisthokonta,3BA77@33208|Metazoa,3CWKC@33213|Bilateria,487Y1@7711|Chordata,490DU@7742|Vertebrata,3JC3I@40674|Mammalia,3EF8M@33554|Carnivora;em_COG_cat=E;em_desc=Glutaminase;em_max_annot_lvl=33208|Metazoa;em_Preferred_name=GLS;em_EC=3.5.1.2;em_KEGG_ko=ko:K01425;em_KEGG_Pathway=ko00220,ko00250,ko00471,ko01100,ko04724,ko04727,ko04964,ko05206,ko05230,map00220,map00250,map00471,map01100,map04724,map04727,map04964,map05206,map05230;em_KEGG_Reaction=R00256,R01579;em_KEGG_rclass=RC00010,RC02798;em_BRITE=ko00000,ko00001,ko01000;em_PFAMs=Ank_2,Ank_4,Glutaminase;em_GOs=GO:0001967,GO:0002087,GO:0003008,GO:0003674,GO:0003824,GO:0004359,GO:0005488,GO:0005515,GO:0005575,GO:0005622,GO:0005623,GO:0005737,GO:0005739,GO:0005759,GO:0005829,GO:0006082,GO:0006520,GO:0006536,GO:0006537,GO:0006541,GO:0006543,GO:0006807,GO:0006810,GO:0006811,GO:0006820,GO:0006835,GO:0006865,GO:0007154,GO:0007267,GO:0007268,GO:0007610,GO:0007631,GO:0008150,GO:0008152,GO:0008652,GO:0009056,GO:0009058,GO:0009063,GO:0009064,GO:0009065,GO:0009084,GO:0009987,GO:0014047,GO:0015711,GO:0015800,GO:0015849,GO:0016043,GO:0016053,GO:0016054,GO:0016787,GO:0016810,GO:0016811,GO:0019752,GO:0022607,GO:0023052,GO:0031974,GO:0032501,GO:0032940,GO:0042802,GO:0043226,GO:0043227,GO:0043229,GO:0043231,GO:0043233,GO:0043436,GO:0043576,GO:0043648,GO:0043650,GO:0043933,GO:0044057,GO:0044065,GO:0044085,GO:0044237,GO:0044238,GO:0044248,GO:0044249,GO:0044281,GO:0044282,GO:0044283,GO:0044422,GO:0044424,GO:0044429,GO:0044444,GO:0044446,GO:0044464,GO:0046394,GO:0046395,GO:0046717,GO:0046903,GO:0046942,GO:0050789,GO:0050877,GO:0051179,GO:0051234,GO:0051239,GO:0051259,GO:0051260,GO:0051262,GO:0051289,GO:0051704,GO:0051705,GO:0065003,GO:0065007,GO:0070013,GO:0071702,GO:0071704,GO:0071705,GO:0071840,GO:0098916,GO:0099536,GO:0099537,GO:1901564,GO:1901565,GO:1901566,GO:1901575,GO:1901576,GO:1901605,GO:1901606,GO:1901607
HiC_scaffold_3	AUGUSTUS	intron	3682521	3696645	1.0	+	.	ID=g11626.t1.intron1;Parent=g11626.t1
HiC_scaffold_3	gmst	intron	3682521	3696645	173.568189	+	0	ID=g11626.t2.intron1;Parent=g11626.t2
HiC_scaffold_3	AUGUSTUS	exon	3696646	3696742	.	+	.	ID=g11626.t1.exon2;Parent=g11626.t1
HiC_scaffold_3	AUGUSTUS	CDS	3696646	3696742	1.0	+	1	ID=g11626.t1.CDS2;Parent=g11626.t1
HiC_scaffold_3	gmst	CDS	3696646	3696742	173.568189	+	1	ID=g11626.t2.CDS2;Parent=g11626.t2
HiC_scaffold_3	gmst	exon	3696646	3696742	173.568189	+	1	ID=g11626.t2.exon2;Parent=g11626.t2
HiC_scaffold_3	AUGUSTUS	intron	3696743	3697102	1.0	+	.	ID=g11626.t1.intron2;Parent=g11626.t1
HiC_scaffold_3	gmst	intron	3696743	3697102	173.568189	+	0	ID=g11626.t2.intron2;Parent=g11626.t2
HiC_scaffold_3	AUGUSTUS	exon	3697103	3697224	.	+	.	ID=g11626.t1.exon3;Parent=g11626.t1
HiC_scaffold_3	AUGUSTUS	CDS	3697103	3697224	1.0	+	0	ID=g11626.t1.CDS3;Parent=g11626.t1
HiC_scaffold_3	gmst	CDS	3697103	3697224	173.568189	+	0	ID=g11626.t2.CDS3;Parent=g11626.t2
HiC_scaffold_3	gmst	exon	3697103	3697224	173.568189	+	0	ID=g11626.t2.exon3;Parent=g11626.t2
HiC_scaffold_3	AUGUSTUS	intron	3697225	3701710	1.0	+	.	ID=g11626.t1.intron3;Parent=g11626.t1
HiC_scaffold_3	gmst	intron	3697225	3701710	173.568189	+	0	ID=g11626.t2.intron3;Parent=g11626.t2
HiC_scaffold_3	AUGUSTUS	exon	3701711	3701840	.	+	.	ID=g11626.t1.exon4;Parent=g11626.t1
HiC_scaffold_3	AUGUSTUS	CDS	3701711	3701840	1.0	+	1	ID=g11626.t1.CDS4;Parent=g11626.t1
HiC_scaffold_3	gmst	CDS	3701711	3701840	173.568189	+	1	ID=g11626.t2.CDS4;Parent=g11626.t2
HiC_scaffold_3	gmst	exon	3701711	3701840	173.568189	+	1	ID=g11626.t2.exon4;Parent=g11626.t2
HiC_scaffold_3	AUGUSTUS	intron	3701841	3702589	1.0	+	.	ID=g11626.t1.intron4;Parent=g11626.t1
HiC_scaffold_3	gmst	intron	3701841	3702589	173.568189	+	0	ID=g11626.t2.intron4;Parent=g11626.t2
HiC_scaffold_3	AUGUSTUS	exon	3702590	3702669	.	+	.	ID=g11626.t1.exon5;Parent=g11626.t1
HiC_scaffold_3	AUGUSTUS	CDS	3702590	3702669	1.0	+	0	ID=g11626.t1.CDS5;Parent=g11626.t1
HiC_scaffold_3	gmst	CDS	3702590	3702669	173.568189	+	0	ID=g11626.t2.CDS5;Parent=g11626.t2
HiC_scaffold_3	gmst	exon	3702590	3702669	173.568189	+	0	ID=g11626.t2.exon5;Parent=g11626.t2
HiC_scaffold_3	AUGUSTUS	intron	3702670	3705158	1.0	+	.	ID=g11626.t1.intron5;Parent=g11626.t1
HiC_scaffold_3	gmst	intron	3702670	3705158	173.568189	+	0	ID=g11626.t2.intron5;Parent=g11626.t2
HiC_scaffold_3	AUGUSTUS	exon	3705159	3705322	.	+	.	ID=g11626.t1.exon6;Parent=g11626.t1
HiC_scaffold_3	AUGUSTUS	CDS	3705159	3705322	1.0	+	1	ID=g11626.t1.CDS6;Parent=g11626.t1
HiC_scaffold_3	gmst	CDS	3705159	3705322	173.568189	+	1	ID=g11626.t2.CDS6;Parent=g11626.t2
HiC_scaffold_3	gmst	exon	3705159	3705322	173.568189	+	1	ID=g11626.t2.exon6;Parent=g11626.t2
HiC_scaffold_3	AUGUSTUS	intron	3705323	3711603	1.0	+	.	ID=g11626.t1.intron6;Parent=g11626.t1
HiC_scaffold_3	gmst	intron	3705323	3711603	173.568189	+	0	ID=g11626.t2.intron6;Parent=g11626.t2
HiC_scaffold_3	AUGUSTUS	exon	3711604	3711662	.	+	.	ID=g11626.t1.exon7;Parent=g11626.t1
HiC_scaffold_3	AUGUSTUS	CDS	3711604	3711662	1.0	+	2	ID=g11626.t1.CDS7;Parent=g11626.t1
HiC_scaffold_3	gmst	CDS	3711604	3711662	173.568189	+	2	ID=g11626.t2.CDS7;Parent=g11626.t2
HiC_scaffold_3	gmst	exon	3711604	3711662	173.568189	+	2	ID=g11626.t2.exon7;Parent=g11626.t2
HiC_scaffold_3	AUGUSTUS	intron	3711663	3719434	1.0	+	.	ID=g11626.t1.intron7;Parent=g11626.t1
HiC_scaffold_3	gmst	intron	3711663	3719434	173.568189	+	0	ID=g11626.t2.intron7;Parent=g11626.t2
HiC_scaffold_3	AUGUSTUS	exon	3719435	3719467	.	+	.	ID=g11626.t1.exon8;Parent=g11626.t1
HiC_scaffold_3	AUGUSTUS	CDS	3719435	3719467	1.0	+	0	ID=g11626.t1.CDS8;Parent=g11626.t1
HiC_scaffold_3	gmst	CDS	3719435	3719467	173.568189	+	0	ID=g11626.t2.CDS8;Parent=g11626.t2
HiC_scaffold_3	gmst	exon	3719435	3719467	173.568189	+	0	ID=g11626.t2.exon8;Parent=g11626.t2
HiC_scaffold_3	AUGUSTUS	intron	3719468	3719558	1.0	+	.	ID=g11626.t1.intron8;Parent=g11626.t1
HiC_scaffold_3	gmst	intron	3719468	3719558	173.568189	+	0	ID=g11626.t2.intron8;Parent=g11626.t2
HiC_scaffold_3	AUGUSTUS	exon	3719559	3719617	.	+	.	ID=g11626.t1.exon9;Parent=g11626.t1
HiC_scaffold_3	AUGUSTUS	CDS	3719559	3719617	1.0	+	0	ID=g11626.t1.CDS9;Parent=g11626.t1
HiC_scaffold_3	gmst	CDS	3719559	3719617	173.568189	+	0	ID=g11626.t2.CDS9;Parent=g11626.t2
HiC_scaffold_3	gmst	exon	3719559	3719617	173.568189	+	0	ID=g11626.t2.exon9;Parent=g11626.t2
HiC_scaffold_3	AUGUSTUS	intron	3719618	3722827	1.0	+	.	ID=g11626.t1.intron9;Parent=g11626.t1
HiC_scaffold_3	gmst	intron	3719618	3722827	173.568189	+	0	ID=g11626.t2.intron9;Parent=g11626.t2
HiC_scaffold_3	AUGUSTUS	exon	3722828	3722894	.	+	.	ID=g11626.t1.exon10;Parent=g11626.t1
HiC_scaffold_3	AUGUSTUS	CDS	3722828	3722894	1.0	+	1	ID=g11626.t1.CDS10;Parent=g11626.t1
HiC_scaffold_3	gmst	CDS	3722828	3722894	173.568189	+	1	ID=g11626.t2.CDS10;Parent=g11626.t2
HiC_scaffold_3	gmst	exon	3722828	3722894	173.568189	+	1	ID=g11626.t2.exon10;Parent=g11626.t2
HiC_scaffold_3	AUGUSTUS	intron	3722895	3723429	1.0	+	.	ID=g11626.t1.intron10;Parent=g11626.t1
HiC_scaffold_3	gmst	intron	3722895	3723429	173.568189	+	0	ID=g11626.t2.intron10;Parent=g11626.t2
HiC_scaffold_3	AUGUSTUS	exon	3723430	3723480	.	+	.	ID=g11626.t1.exon11;Parent=g11626.t1
HiC_scaffold_3	AUGUSTUS	CDS	3723430	3723480	1.0	+	0	ID=g11626.t1.CDS11;Parent=g11626.t1
HiC_scaffold_3	gmst	CDS	3723430	3723480	173.568189	+	0	ID=g11626.t2.CDS11;Parent=g11626.t2
HiC_scaffold_3	gmst	exon	3723430	3723480	173.568189	+	0	ID=g11626.t2.exon11;Parent=g11626.t2
HiC_scaffold_3	AUGUSTUS	intron	3723481	3726524	1.0	+	.	ID=g11626.t1.intron11;Parent=g11626.t1
HiC_scaffold_3	gmst	intron	3723481	3726524	173.568189	+	0	ID=g11626.t2.intron11;Parent=g11626.t2
HiC_scaffold_3	AUGUSTUS	exon	3726525	3726701	.	+	.	ID=g11626.t1.exon12;Parent=g11626.t1
HiC_scaffold_3	AUGUSTUS	CDS	3726525	3726701	1.0	+	0	ID=g11626.t1.CDS12;Parent=g11626.t1
HiC_scaffold_3	gmst	CDS	3726525	3726701	173.568189	+	0	ID=g11626.t2.CDS12;Parent=g11626.t2
HiC_scaffold_3	gmst	exon	3726525	3726701	173.568189	+	0	ID=g11626.t2.exon12;Parent=g11626.t2
HiC_scaffold_3	AUGUSTUS	intron	3726702	3728597	1.0	+	.	ID=g11626.t1.intron12;Parent=g11626.t1
HiC_scaffold_3	gmst	intron	3726702	3728597	173.568189	+	0	ID=g11626.t2.intron12;Parent=g11626.t2
HiC_scaffold_3	AUGUSTUS	exon	3728598	3728729	.	+	.	ID=g11626.t1.exon13;Parent=g11626.t1
HiC_scaffold_3	AUGUSTUS	CDS	3728598	3728729	1.0	+	0	ID=g11626.t1.CDS13;Parent=g11626.t1
HiC_scaffold_3	gmst	CDS	3728598	3728729	173.568189	+	0	ID=g11626.t2.CDS13;Parent=g11626.t2
HiC_scaffold_3	gmst	exon	3728598	3728729	173.568189	+	0	ID=g11626.t2.exon13;Parent=g11626.t2
HiC_scaffold_3	AUGUSTUS	intron	3728730	3731936	1.0	+	.	ID=g11626.t1.intron13;Parent=g11626.t1
HiC_scaffold_3	gmst	intron	3728730	3731936	173.568189	+	0	ID=g11626.t2.intron13;Parent=g11626.t2
HiC_scaffold_3	AUGUSTUS	exon	3731937	3732029	.	+	.	ID=g11626.t1.exon14;Parent=g11626.t1
HiC_scaffold_3	AUGUSTUS	CDS	3731937	3732029	1.0	+	0	ID=g11626.t1.CDS14;Parent=g11626.t1
HiC_scaffold_3	gmst	CDS	3731937	3732029	173.568189	+	0	ID=g11626.t2.CDS14;Parent=g11626.t2
HiC_scaffold_3	gmst	exon	3731937	3732029	173.568189	+	0	ID=g11626.t2.exon14;Parent=g11626.t2
HiC_scaffold_3	gmst	intron	3732030	3733080	173.568189	+	0	ID=g11626.t2.intron14;Parent=g11626.t2
HiC_scaffold_3	AUGUSTUS	intron	3732030	3756373	1.0	+	.	ID=g11626.t1.intron14;Parent=g11626.t1
HiC_scaffold_3	gmst	CDS	3733081	3733227	173.568189	+	0	ID=g11626.t2.CDS15;Parent=g11626.t2
HiC_scaffold_3	gmst	exon	3733081	3733227	173.568189	+	0	ID=g11626.t2.exon15;Parent=g11626.t2
HiC_scaffold_3	gmst	stop_codon	3733225	3733227	173.568189	+	0	ID=g11626.t2.stop1;Parent=g11626.t2
HiC_scaffold_3	AUGUSTUS	exon	3756374	3756435	.	+	.	ID=g11626.t1.exon15;Parent=g11626.t1
HiC_scaffold_3	AUGUSTUS	CDS	3756374	3756435	1.0	+	0	ID=g11626.t1.CDS15;Parent=g11626.t1
HiC_scaffold_3	AUGUSTUS	intron	3756436	3757573	1.0	+	.	ID=g11626.t1.intron15;Parent=g11626.t1
HiC_scaffold_3	AUGUSTUS	exon	3757574	3757650	.	+	.	ID=g11626.t1.exon16;Parent=g11626.t1
HiC_scaffold_3	AUGUSTUS	CDS	3757574	3757650	1.0	+	1	ID=g11626.t1.CDS16;Parent=g11626.t1
HiC_scaffold_3	AUGUSTUS	intron	3757651	3757734	1.0	+	.	ID=g11626.t1.intron16;Parent=g11626.t1
HiC_scaffold_3	AUGUSTUS	exon	3757735	3757798	.	+	.	ID=g11626.t1.exon17;Parent=g11626.t1
HiC_scaffold_3	AUGUSTUS	CDS	3757735	3757798	1.0	+	2	ID=g11626.t1.CDS17;Parent=g11626.t1
HiC_scaffold_3	AUGUSTUS	intron	3757799	3760521	1.0	+	.	ID=g11626.t1.intron17;Parent=g11626.t1
HiC_scaffold_3	AUGUSTUS	exon	3760522	3760678	.	+	.	ID=g11626.t1.exon18;Parent=g11626.t1
HiC_scaffold_3	AUGUSTUS	CDS	3760522	3760678	1.0	+	1	ID=g11626.t1.CDS18;Parent=g11626.t1
HiC_scaffold_3	AUGUSTUS	stop_codon	3760676	3760678	.	+	0	ID=g11626.t1.stop1;Parent=g11626.t1
HiC_scaffold_3	AUGUSTUS	stop_codon	3768543	3768545	.	-	0	ID=g11627.t1.stop1;Parent=g11627.t1
HiC_scaffold_3	AUGUSTUS	exon	3768543	3768557	.	-	.	ID=g11627.t1.exon1;Parent=g11627.t1
HiC_scaffold_3	AUGUSTUS	CDS	3768543	3768557	1.0	-	0	ID=g11627.t1.CDS1;Parent=g11627.t1
HiC_scaffold_3	AUGUSTUS	gene	3768543	3802964	.	-	.	ID=g11627
HiC_scaffold_3	AUGUSTUS	mRNA	3768543	3802964	1.0	-	.	ID=g11627.t1;Parent=g11627;em_target=9646.ENSAMEP00000014970;em_score=1865.0;em_evalue=0.0;em_tcov=.;em_OGs=KOG3667@1|root,KOG3667@2759|Eukaryota,38EX6@33154|Opisthokonta,3BIWR@33208|Metazoa,3CT4R@33213|Bilateria,48AFS@7711|Chordata,491VM@7742|Vertebrata,3J51C@40674|Mammalia,3EP7J@33554|Carnivora;em_COG_cat=KT;em_desc=Signal transducer and activator of transcription;em_max_annot_lvl=33208|Metazoa;em_Preferred_name=STAT1;em_KEGG_ko=ko:K11220,ko:K11224;em_KEGG_Pathway=ko04012,ko04062,ko04217,ko04380,ko04620,ko04621,ko04630,ko04658,ko04659,ko04917,ko04919,ko04933,ko05140,ko05145,ko05152,ko05160,ko05161,ko05162,ko05164,ko05165,ko05166,ko05167,ko05168,ko05200,ko05203,ko05212,ko05220,ko05221,ko05223,ko05321,map04012,map04062,map04217,map04380,map04620,map04621,map04630,map04658,map04659,map04917,map04919,map04933,map05140,map05145,map05152,map05160,map05161,map05162,map05164,map05165,map05166,map05167,map05168,map05200,map05203,map05212,map05220,map05221,map05223,map05321;em_KEGG_Module=M00684;em_BRITE=ko00000,ko00001,ko00002,ko03000;em_PFAMs=SH2,STAT1_TAZ2bind,STAT_alpha,STAT_bind,STAT_int;em_GOs=GO:0000122,GO:0000228,GO:0000785,GO:0000790,GO:0000976,GO:0000977,GO:0000978,GO:0000979,GO:0000981,GO:0000982,GO:0000983,GO:0000987,GO:0001012,GO:0001046,GO:0001047,GO:0001067,GO:0001655,GO:0001656,GO:0001664,GO:0001817,GO:0001819,GO:0001822,GO:0001936,GO:0001937,GO:0001959,GO:0002053,GO:0002230,GO:0002237,GO:0002252,GO:0002376,GO:0002682,GO:0002684,GO:0002697,GO:0002831,GO:0003008,GO:0003013,GO:0003339,GO:0003340,GO:0003674,GO:0003676,GO:0003677,GO:0003682,GO:0003690,GO:0003700,GO:0005102,GO:0005126,GO:0005164,GO:0005488,GO:0005515,GO:0005575,GO:0005622,GO:0005623,GO:0005634,GO:0005654,GO:0005694,GO:0005730,GO:0005737,GO:0005829,GO:0006139,GO:0006351,GO:0006355,GO:0006357,GO:0006725,GO:0006807,GO:0006919,GO:0006950,GO:0006952,GO:0006955,GO:0007154,GO:0007165,GO:0007166,GO:0007219,GO:0007221,GO:0007259,GO:0007275,GO:0007584,GO:0008015,GO:0008134,GO:0008150,GO:0008152,GO:0008283,GO:0008284,GO:0008285,GO:0009058,GO:0009059,GO:0009605,GO:0009607,GO:0009612,GO:0009615,GO:0009617,GO:0009628,GO:0009719,GO:0009725,GO:0009888,GO:0009889,GO:0009890,GO:0009891,GO:0009892,GO:0009893,GO:0009966,GO:0009968,GO:0009987,GO:0009991,GO:0010033,GO:0010243,GO:0010463,GO:0010464,GO:0010467,GO:0010468,GO:0010556,GO:0010557,GO:0010558,GO:0010604,GO:0010605,GO:0010628,GO:0010629,GO:0010646,GO:0010648,GO:0010742,GO:0010941,GO:0010942,GO:0010950,GO:0010952,GO:0014070,GO:0014074,GO:0016070,GO:0016525,GO:0018130,GO:0019219,GO:0019221,GO:0019222,GO:0019438,GO:0019899,GO:0019902,GO:0019903,GO:0022603,GO:0023051,GO:0023052,GO:0023057,GO:0030154,GO:0030162,GO:0030424,GO:0030425,GO:0030856,GO:0030857,GO:0031323,GO:0031324,GO:0031325,GO:0031326,GO:0031327,GO:0031328,GO:0031347,GO:0031663,GO:0031667,GO:0031730,GO:0031974,GO:0031981,GO:0032101,GO:0032268,GO:0032270,GO:0032479,GO:0032481,GO:0032496,GO:0032501,GO:0032502,GO:0032647,GO:0032727,GO:0032774,GO:0032813,GO:0032868,GO:0032869,GO:0032870,GO:0032991,GO:0033209,GO:0033993,GO:0034097,GO:0034239,GO:0034240,GO:0034242,GO:0034340,GO:0034341,GO:0034612,GO:0034641,GO:0034645,GO:0034654,GO:0035035,GO:0035257,GO:0035295,GO:0035456,GO:0035458,GO:0035556,GO:0036477,GO:0038114,GO:0042127,GO:0042221,GO:0042379,GO:0042393,GO:0042493,GO:0042592,GO:0042802,GO:0042803,GO:0042981,GO:0042995,GO:0043005,GO:0043065,GO:0043067,GO:0043068,GO:0043085,GO:0043122,GO:0043124,GO:0043170,GO:0043207,GO:0043226,GO:0043227,GO:0043228,GO:0043229,GO:0043231,GO:0043232,GO:0043233,GO:0043280,GO:0043281,GO:0043330,GO:0043331,GO:0043434,GO:0043565,GO:0043900,GO:0043901,GO:0043903,GO:0044093,GO:0044212,GO:0044237,GO:0044238,GO:0044249,GO:0044260,GO:0044271,GO:0044389,GO:0044422,GO:0044424,GO:0044427,GO:0044428,GO:0044444,GO:0044446,GO:0044454,GO:0044463,GO:0044464,GO:0045087,GO:0045088,GO:0045595,GO:0045596,GO:0045597,GO:0045637,GO:0045639,GO:0045646,GO:0045648,GO:0045765,GO:0045862,GO:0045892,GO:0045893,GO:0045934,GO:0045935,GO:0045944,GO:0046483,GO:0046683,GO:0046719,GO:0046725,GO:0046983,GO:0048020,GO:0048471,GO:0048513,GO:0048518,GO:0048519,GO:0048522,GO:0048523,GO:0048525,GO:0048583,GO:0048585,GO:0048660,GO:0048661,GO:0048731,GO:0048762,GO:0048856,GO:0048869,GO:0048878,GO:0050678,GO:0050680,GO:0050688,GO:0050691,GO:0050776,GO:0050789,GO:0050790,GO:0050792,GO:0050793,GO:0050794,GO:0050896,GO:0051093,GO:0051094,GO:0051128,GO:0051129,GO:0051171,GO:0051172,GO:0051173,GO:0051239,GO:0051240,GO:0051241,GO:0051246,GO:0051247,GO:0051252,GO:0051253,GO:0051254,GO:0051336,GO:0051345,GO:0051427,GO:0051591,GO:0051607,GO:0051704,GO:0051707,GO:0051716,GO:0051721,GO:0051769,GO:0051770,GO:0052547,GO:0052548,GO:0060142,GO:0060255,GO:0060330,GO:0060333,GO:0060334,GO:0060337,GO:0060429,GO:0060485,GO:0060759,GO:0061005,GO:0061326,GO:0065007,GO:0065008,GO:0065009,GO:0070013,GO:0070102,GO:0070106,GO:0070491,GO:0070741,GO:0070757,GO:0070887,GO:0071216,GO:0071219,GO:0071222,GO:0071310,GO:0071345,GO:0071346,GO:0071354,GO:0071356,GO:0071357,GO:0071375,GO:0071396,GO:0071407,GO:0071417,GO:0071495,GO:0071704,GO:0072001,GO:0072074,GO:0072075,GO:0072111,GO:0072135,GO:0072136,GO:0072161,GO:0072162,GO:0072182,GO:0072183,GO:0072202,GO:0072203,GO:0072215,GO:0072217,GO:0072307,GO:0072308,GO:0080090,GO:0080134,GO:0090077,GO:0090183,GO:0090185,GO:0090304,GO:0097159,GO:0097447,GO:0097458,GO:0097659,GO:0097696,GO:0098542,GO:0098756,GO:0098757,GO:0120025,GO:0120038,GO:0140110,GO:1901342,GO:1901343,GO:1901360,GO:1901362,GO:1901363,GO:1901576,GO:1901652,GO:1901653,GO:1901698,GO:1901699,GO:1901700,GO:1901701,GO:1902531,GO:1902532,GO:1902679,GO:1902680,GO:1903506,GO:1903507,GO:1903508,GO:1903706,GO:1903708,GO:1905330,GO:1905331,GO:1990837,GO:1990841,GO:2000026,GO:2000027,GO:2000112,GO:2000113,GO:2000116,GO:2000181,GO:2000696,GO:2000697,GO:2001012,GO:2001056,GO:2001141
HiC_scaffold_3	AUGUSTUS	intron	3768558	3772363	1.0	-	.	ID=g11627.t1.intron1;Parent=g11627.t1
HiC_scaffold_3	AUGUSTUS	exon	3772364	3772466	.	-	.	ID=g11627.t1.exon2;Parent=g11627.t1
HiC_scaffold_3	AUGUSTUS	CDS	3772364	3772466	1.0	-	1	ID=g11627.t1.CDS2;Parent=g11627.t1
HiC_scaffold_3	AUGUSTUS	intron	3772467	3773382	1.0	-	.	ID=g11627.t1.intron2;Parent=g11627.t1
HiC_scaffold_3	AUGUSTUS	exon	3773383	3773458	.	-	.	ID=g11627.t1.exon3;Parent=g11627.t1
HiC_scaffold_3	AUGUSTUS	CDS	3773383	3773458	1.0	-	2	ID=g11627.t1.CDS3;Parent=g11627.t1
HiC_scaffold_3	AUGUSTUS	intron	3773459	3774496	1.0	-	.	ID=g11627.t1.intron3;Parent=g11627.t1
HiC_scaffold_3	AUGUSTUS	exon	3774497	3774682	.	-	.	ID=g11627.t1.exon4;Parent=g11627.t1
HiC_scaffold_3	AUGUSTUS	CDS	3774497	3774682	1.0	-	2	ID=g11627.t1.CDS4;Parent=g11627.t1
HiC_scaffold_3	AUGUSTUS	intron	3774683	3776400	1.0	-	.	ID=g11627.t1.intron4;Parent=g11627.t1
HiC_scaffold_3	AUGUSTUS	exon	3776401	3776546	.	-	.	ID=g11627.t1.exon5;Parent=g11627.t1
HiC_scaffold_3	AUGUSTUS	CDS	3776401	3776546	1.0	-	1	ID=g11627.t1.CDS5;Parent=g11627.t1
HiC_scaffold_3	AUGUSTUS	intron	3776547	3777321	1.0	-	.	ID=g11627.t1.intron5;Parent=g11627.t1
HiC_scaffold_3	AUGUSTUS	exon	3777322	3777416	.	-	.	ID=g11627.t1.exon6;Parent=g11627.t1
HiC_scaffold_3	AUGUSTUS	CDS	3777322	3777416	1.0	-	0	ID=g11627.t1.CDS6;Parent=g11627.t1
HiC_scaffold_3	AUGUSTUS	intron	3777417	3778125	1.0	-	.	ID=g11627.t1.intron6;Parent=g11627.t1
HiC_scaffold_3	AUGUSTUS	exon	3778126	3778175	.	-	.	ID=g11627.t1.exon7;Parent=g11627.t1
HiC_scaffold_3	AUGUSTUS	CDS	3778126	3778175	1.0	-	2	ID=g11627.t1.CDS7;Parent=g11627.t1
HiC_scaffold_3	AUGUSTUS	intron	3778176	3779545	1.0	-	.	ID=g11627.t1.intron7;Parent=g11627.t1
HiC_scaffold_3	AUGUSTUS	exon	3779546	3779681	.	-	.	ID=g11627.t1.exon8;Parent=g11627.t1
HiC_scaffold_3	AUGUSTUS	CDS	3779546	3779681	1.0	-	0	ID=g11627.t1.CDS8;Parent=g11627.t1
HiC_scaffold_3	AUGUSTUS	intron	3779682	3780962	1.0	-	.	ID=g11627.t1.intron8;Parent=g11627.t1
HiC_scaffold_3	AUGUSTUS	exon	3780963	3781061	.	-	.	ID=g11627.t1.exon9;Parent=g11627.t1
HiC_scaffold_3	AUGUSTUS	CDS	3780963	3781061	1.0	-	0	ID=g11627.t1.CDS9;Parent=g11627.t1
HiC_scaffold_3	AUGUSTUS	intron	3781062	3781477	1.0	-	.	ID=g11627.t1.intron9;Parent=g11627.t1
HiC_scaffold_3	AUGUSTUS	exon	3781478	3781561	.	-	.	ID=g11627.t1.exon10;Parent=g11627.t1
HiC_scaffold_3	AUGUSTUS	CDS	3781478	3781561	1.0	-	0	ID=g11627.t1.CDS10;Parent=g11627.t1
HiC_scaffold_3	AUGUSTUS	intron	3781562	3782787	1.0	-	.	ID=g11627.t1.intron10;Parent=g11627.t1
HiC_scaffold_3	AUGUSTUS	exon	3782788	3782829	.	-	.	ID=g11627.t1.exon11;Parent=g11627.t1
HiC_scaffold_3	AUGUSTUS	CDS	3782788	3782829	1.0	-	0	ID=g11627.t1.CDS11;Parent=g11627.t1
HiC_scaffold_3	AUGUSTUS	intron	3782830	3783964	1.0	-	.	ID=g11627.t1.intron11;Parent=g11627.t1
HiC_scaffold_3	AUGUSTUS	exon	3783965	3784058	.	-	.	ID=g11627.t1.exon12;Parent=g11627.t1
HiC_scaffold_3	AUGUSTUS	CDS	3783965	3784058	1.0	-	1	ID=g11627.t1.CDS12;Parent=g11627.t1
HiC_scaffold_3	AUGUSTUS	intron	3784059	3784146	1.0	-	.	ID=g11627.t1.intron12;Parent=g11627.t1
HiC_scaffold_3	AUGUSTUS	exon	3784147	3784176	.	-	.	ID=g11627.t1.exon13;Parent=g11627.t1
HiC_scaffold_3	AUGUSTUS	CDS	3784147	3784176	1.0	-	1	ID=g11627.t1.CDS13;Parent=g11627.t1
HiC_scaffold_3	AUGUSTUS	intron	3784177	3786461	1.0	-	.	ID=g11627.t1.intron13;Parent=g11627.t1
HiC_scaffold_3	AUGUSTUS	exon	3786462	3786521	.	-	.	ID=g11627.t1.exon14;Parent=g11627.t1
HiC_scaffold_3	AUGUSTUS	CDS	3786462	3786521	1.0	-	1	ID=g11627.t1.CDS14;Parent=g11627.t1
HiC_scaffold_3	AUGUSTUS	intron	3786522	3787996	1.0	-	.	ID=g11627.t1.intron14;Parent=g11627.t1
HiC_scaffold_3	AUGUSTUS	exon	3787997	3788089	.	-	.	ID=g11627.t1.exon15;Parent=g11627.t1
HiC_scaffold_3	AUGUSTUS	CDS	3787997	3788089	1.0	-	1	ID=g11627.t1.CDS15;Parent=g11627.t1
HiC_scaffold_3	AUGUSTUS	intron	3788090	3789638	1.0	-	.	ID=g11627.t1.intron15;Parent=g11627.t1
HiC_scaffold_3	AUGUSTUS	exon	3789639	3789797	.	-	.	ID=g11627.t1.exon16;Parent=g11627.t1
HiC_scaffold_3	AUGUSTUS	CDS	3789639	3789797	1.0	-	1	ID=g11627.t1.CDS16;Parent=g11627.t1
HiC_scaffold_3	AUGUSTUS	intron	3789798	3791865	1.0	-	.	ID=g11627.t1.intron16;Parent=g11627.t1
HiC_scaffold_3	AUGUSTUS	exon	3791866	3792017	.	-	.	ID=g11627.t1.exon17;Parent=g11627.t1
HiC_scaffold_3	AUGUSTUS	CDS	3791866	3792017	1.0	-	0	ID=g11627.t1.CDS17;Parent=g11627.t1
HiC_scaffold_3	AUGUSTUS	intron	3792018	3792431	1.0	-	.	ID=g11627.t1.intron17;Parent=g11627.t1
HiC_scaffold_3	AUGUSTUS	exon	3792432	3792523	.	-	.	ID=g11627.t1.exon18;Parent=g11627.t1
HiC_scaffold_3	AUGUSTUS	CDS	3792432	3792523	1.0	-	2	ID=g11627.t1.CDS18;Parent=g11627.t1
HiC_scaffold_3	AUGUSTUS	intron	3792524	3793461	1.0	-	.	ID=g11627.t1.intron18;Parent=g11627.t1
HiC_scaffold_3	AUGUSTUS	exon	3793462	3793540	.	-	.	ID=g11627.t1.exon19;Parent=g11627.t1
HiC_scaffold_3	AUGUSTUS	CDS	3793462	3793540	1.0	-	0	ID=g11627.t1.CDS19;Parent=g11627.t1
HiC_scaffold_3	AUGUSTUS	intron	3793541	3794208	1.0	-	.	ID=g11627.t1.intron19;Parent=g11627.t1
HiC_scaffold_3	AUGUSTUS	exon	3794209	3794298	.	-	.	ID=g11627.t1.exon20;Parent=g11627.t1
HiC_scaffold_3	AUGUSTUS	CDS	3794209	3794298	1.0	-	0	ID=g11627.t1.CDS20;Parent=g11627.t1
HiC_scaffold_3	AUGUSTUS	intron	3794299	3800429	1.0	-	.	ID=g11627.t1.intron20;Parent=g11627.t1
HiC_scaffold_3	AUGUSTUS	exon	3800430	3800528	.	-	.	ID=g11627.t1.exon21;Parent=g11627.t1
HiC_scaffold_3	AUGUSTUS	CDS	3800430	3800528	1.0	-	0	ID=g11627.t1.CDS21;Parent=g11627.t1
HiC_scaffold_3	AUGUSTUS	intron	3800529	3801796	1.0	-	.	ID=g11627.t1.intron21;Parent=g11627.t1
HiC_scaffold_3	AUGUSTUS	exon	3801797	3801941	.	-	.	ID=g11627.t1.exon22;Parent=g11627.t1
HiC_scaffold_3	AUGUSTUS	CDS	3801797	3801941	1.0	-	1	ID=g11627.t1.CDS22;Parent=g11627.t1
HiC_scaffold_3	AUGUSTUS	intron	3801942	3802836	1.0	-	.	ID=g11627.t1.intron22;Parent=g11627.t1
HiC_scaffold_3	AUGUSTUS	exon	3802837	3802964	.	-	.	ID=g11627.t1.exon23;Parent=g11627.t1
HiC_scaffold_3	AUGUSTUS	CDS	3802837	3802964	1.0	-	0	ID=g11627.t1.CDS23;Parent=g11627.t1
HiC_scaffold_3	AUGUSTUS	start_codon	3802962	3802964	.	-	0	ID=g11627.t1.start1;Parent=g11627.t1
HiC_scaffold_3	AUGUSTUS	stop_codon	3816827	3816829	.	-	0	ID=g11628.t1.stop1;Parent=g11628.t1
HiC_scaffold_3	AUGUSTUS	exon	3816827	3816853	.	-	.	ID=g11628.t1.exon1;Parent=g11628.t1
HiC_scaffold_3	AUGUSTUS	CDS	3816827	3816853	1.0	-	0	ID=g11628.t1.CDS1;Parent=g11628.t1
HiC_scaffold_3	AUGUSTUS	gene	3816827	3906462	.	-	.	ID=g11628
HiC_scaffold_3	AUGUSTUS	mRNA	3816827	3906462	1.0	-	.	ID=g11628.t1;Parent=g11628;em_target=9668.ENSMPUP00000012445;em_score=1681.9;em_evalue=0.0;em_tcov=.;em_OGs=KOG3667@1|root,KOG3667@2759|Eukaryota,39SBG@33154|Opisthokonta,3BG1E@33208|Metazoa,3D1NP@33213|Bilateria,48A4E@7711|Chordata,494B5@7742|Vertebrata,3JBX8@40674|Mammalia,3EF1R@33554|Carnivora;em_COG_cat=KT;em_desc=Signal transducer and activator of transcription 4;em_max_annot_lvl=33208|Metazoa;em_Preferred_name=STAT4;em_KEGG_ko=ko:K11222;em_KEGG_Pathway=ko04217,ko04630,ko04658,ko05161,ko05200,ko05321,map04217,map04630,map04658,map05161,map05200,map05321;em_KEGG_Module=M00684;em_BRITE=ko00000,ko00001,ko00002,ko03000;em_PFAMs=SH2,STAT_alpha,STAT_bind,STAT_int;em_GOs=GO:0000976,GO:0000977,GO:0000978,GO:0000981,GO:0000982,GO:0000987,GO:0001012,GO:0001067,GO:0001077,GO:0001228,GO:0003674,GO:0003676,GO:0003677,GO:0003690,GO:0003700,GO:0005488,GO:0005515,GO:0005575,GO:0005622,GO:0005623,GO:0005634,GO:0005654,GO:0005737,GO:0005829,GO:0006139,GO:0006351,GO:0006355,GO:0006357,GO:0006366,GO:0006464,GO:0006468,GO:0006725,GO:0006793,GO:0006796,GO:0006807,GO:0007154,GO:0007165,GO:0007166,GO:0007259,GO:0008150,GO:0008152,GO:0008283,GO:0009058,GO:0009059,GO:0009889,GO:0009891,GO:0009893,GO:0009987,GO:0010033,GO:0010467,GO:0010468,GO:0010556,GO:0010557,GO:0010604,GO:0010628,GO:0016070,GO:0016310,GO:0018130,GO:0019219,GO:0019221,GO:0019222,GO:0019438,GO:0019538,GO:0023052,GO:0031323,GO:0031325,GO:0031326,GO:0031328,GO:0031974,GO:0031981,GO:0032774,GO:0034097,GO:0034641,GO:0034645,GO:0034654,GO:0035556,GO:0035722,GO:0036211,GO:0038114,GO:0038155,GO:0042221,GO:0042802,GO:0043170,GO:0043226,GO:0043227,GO:0043229,GO:0043231,GO:0043233,GO:0043412,GO:0043565,GO:0044212,GO:0044237,GO:0044238,GO:0044249,GO:0044260,GO:0044267,GO:0044271,GO:0044422,GO:0044424,GO:0044428,GO:0044444,GO:0044446,GO:0044464,GO:0045893,GO:0045935,GO:0045944,GO:0046483,GO:0048518,GO:0048522,GO:0050789,GO:0050794,GO:0050896,GO:0051171,GO:0051173,GO:0051252,GO:0051254,GO:0051716,GO:0060255,GO:0065007,GO:0070013,GO:0070671,GO:0070757,GO:0070887,GO:0071310,GO:0071345,GO:0071349,GO:0071704,GO:0080090,GO:0090304,GO:0097159,GO:0097659,GO:0097696,GO:0098756,GO:0098757,GO:0140110,GO:1901360,GO:1901362,GO:1901363,GO:1901564,GO:1901576,GO:1902680,GO:1903506,GO:1903508,GO:1990837,GO:2000112,GO:2001141
HiC_scaffold_3	AUGUSTUS	intron	3816854	3818370	1.0	-	.	ID=g11628.t1.intron1;Parent=g11628.t1
HiC_scaffold_3	AUGUSTUS	exon	3818371	3818479	.	-	.	ID=g11628.t1.exon2;Parent=g11628.t1
HiC_scaffold_3	AUGUSTUS	CDS	3818371	3818479	1.0	-	1	ID=g11628.t1.CDS2;Parent=g11628.t1
HiC_scaffold_3	AUGUSTUS	intron	3818480	3818861	1.0	-	.	ID=g11628.t1.intron2;Parent=g11628.t1
HiC_scaffold_3	AUGUSTUS	exon	3818862	3818928	.	-	.	ID=g11628.t1.exon3;Parent=g11628.t1
HiC_scaffold_3	AUGUSTUS	CDS	3818862	3818928	1.0	-	2	ID=g11628.t1.CDS3;Parent=g11628.t1
HiC_scaffold_3	AUGUSTUS	intron	3818929	3820246	1.0	-	.	ID=g11628.t1.intron3;Parent=g11628.t1
HiC_scaffold_3	AUGUSTUS	exon	3820247	3820438	.	-	.	ID=g11628.t1.exon4;Parent=g11628.t1
HiC_scaffold_3	AUGUSTUS	CDS	3820247	3820438	1.0	-	2	ID=g11628.t1.CDS4;Parent=g11628.t1
HiC_scaffold_3	AUGUSTUS	intron	3820439	3820818	1.0	-	.	ID=g11628.t1.intron4;Parent=g11628.t1
HiC_scaffold_3	AUGUSTUS	exon	3820819	3820955	.	-	.	ID=g11628.t1.exon5;Parent=g11628.t1
HiC_scaffold_3	AUGUSTUS	CDS	3820819	3820955	1.0	-	1	ID=g11628.t1.CDS5;Parent=g11628.t1
HiC_scaffold_3	AUGUSTUS	intron	3820956	3821251	1.0	-	.	ID=g11628.t1.intron5;Parent=g11628.t1
HiC_scaffold_3	AUGUSTUS	exon	3821252	3821346	.	-	.	ID=g11628.t1.exon6;Parent=g11628.t1
HiC_scaffold_3	AUGUSTUS	CDS	3821252	3821346	1.0	-	0	ID=g11628.t1.CDS6;Parent=g11628.t1
HiC_scaffold_3	AUGUSTUS	intron	3821347	3822018	1.0	-	.	ID=g11628.t1.intron6;Parent=g11628.t1
HiC_scaffold_3	AUGUSTUS	exon	3822019	3822068	.	-	.	ID=g11628.t1.exon7;Parent=g11628.t1
HiC_scaffold_3	AUGUSTUS	CDS	3822019	3822068	1.0	-	2	ID=g11628.t1.CDS7;Parent=g11628.t1
HiC_scaffold_3	AUGUSTUS	intron	3822069	3823884	1.0	-	.	ID=g11628.t1.intron7;Parent=g11628.t1
HiC_scaffold_3	AUGUSTUS	exon	3823885	3824020	.	-	.	ID=g11628.t1.exon8;Parent=g11628.t1
HiC_scaffold_3	AUGUSTUS	CDS	3823885	3824020	1.0	-	0	ID=g11628.t1.CDS8;Parent=g11628.t1
HiC_scaffold_3	AUGUSTUS	intron	3824021	3826361	1.0	-	.	ID=g11628.t1.intron8;Parent=g11628.t1
HiC_scaffold_3	AUGUSTUS	exon	3826362	3826460	.	-	.	ID=g11628.t1.exon9;Parent=g11628.t1
HiC_scaffold_3	AUGUSTUS	CDS	3826362	3826460	1.0	-	0	ID=g11628.t1.CDS9;Parent=g11628.t1
HiC_scaffold_3	AUGUSTUS	intron	3826461	3827981	1.0	-	.	ID=g11628.t1.intron9;Parent=g11628.t1
HiC_scaffold_3	AUGUSTUS	exon	3827982	3828065	.	-	.	ID=g11628.t1.exon10;Parent=g11628.t1
HiC_scaffold_3	AUGUSTUS	CDS	3827982	3828065	1.0	-	0	ID=g11628.t1.CDS10;Parent=g11628.t1
HiC_scaffold_3	AUGUSTUS	intron	3828066	3837668	1.0	-	.	ID=g11628.t1.intron10;Parent=g11628.t1
HiC_scaffold_3	AUGUSTUS	exon	3837669	3837713	.	-	.	ID=g11628.t1.exon11;Parent=g11628.t1
HiC_scaffold_3	AUGUSTUS	CDS	3837669	3837713	1.0	-	0	ID=g11628.t1.CDS11;Parent=g11628.t1
HiC_scaffold_3	AUGUSTUS	intron	3837714	3839530	1.0	-	.	ID=g11628.t1.intron11;Parent=g11628.t1
HiC_scaffold_3	AUGUSTUS	exon	3839531	3839624	.	-	.	ID=g11628.t1.exon12;Parent=g11628.t1
HiC_scaffold_3	AUGUSTUS	CDS	3839531	3839624	1.0	-	1	ID=g11628.t1.CDS12;Parent=g11628.t1
HiC_scaffold_3	AUGUSTUS	intron	3839625	3839710	1.0	-	.	ID=g11628.t1.intron12;Parent=g11628.t1
HiC_scaffold_3	AUGUSTUS	exon	3839711	3839728	.	-	.	ID=g11628.t1.exon13;Parent=g11628.t1
HiC_scaffold_3	AUGUSTUS	CDS	3839711	3839728	1.0	-	1	ID=g11628.t1.CDS13;Parent=g11628.t1
HiC_scaffold_3	AUGUSTUS	intron	3839729	3840030	1.0	-	.	ID=g11628.t1.intron13;Parent=g11628.t1
HiC_scaffold_3	AUGUSTUS	exon	3840031	3840090	.	-	.	ID=g11628.t1.exon14;Parent=g11628.t1
HiC_scaffold_3	AUGUSTUS	CDS	3840031	3840090	1.0	-	1	ID=g11628.t1.CDS14;Parent=g11628.t1
HiC_scaffold_3	AUGUSTUS	intron	3840091	3842845	1.0	-	.	ID=g11628.t1.intron14;Parent=g11628.t1
HiC_scaffold_3	AUGUSTUS	exon	3842846	3842938	.	-	.	ID=g11628.t1.exon15;Parent=g11628.t1
HiC_scaffold_3	AUGUSTUS	CDS	3842846	3842938	1.0	-	1	ID=g11628.t1.CDS15;Parent=g11628.t1
HiC_scaffold_3	AUGUSTUS	intron	3842939	3843664	1.0	-	.	ID=g11628.t1.intron15;Parent=g11628.t1
HiC_scaffold_3	AUGUSTUS	exon	3843665	3843823	.	-	.	ID=g11628.t1.exon16;Parent=g11628.t1
HiC_scaffold_3	AUGUSTUS	CDS	3843665	3843823	1.0	-	1	ID=g11628.t1.CDS16;Parent=g11628.t1
HiC_scaffold_3	AUGUSTUS	intron	3843824	3845754	1.0	-	.	ID=g11628.t1.intron16;Parent=g11628.t1
HiC_scaffold_3	AUGUSTUS	exon	3845755	3845906	.	-	.	ID=g11628.t1.exon17;Parent=g11628.t1
HiC_scaffold_3	AUGUSTUS	CDS	3845755	3845906	1.0	-	0	ID=g11628.t1.CDS17;Parent=g11628.t1
HiC_scaffold_3	AUGUSTUS	intron	3845907	3847771	1.0	-	.	ID=g11628.t1.intron17;Parent=g11628.t1
HiC_scaffold_3	AUGUSTUS	exon	3847772	3847857	.	-	.	ID=g11628.t1.exon18;Parent=g11628.t1
HiC_scaffold_3	AUGUSTUS	CDS	3847772	3847857	1.0	-	2	ID=g11628.t1.CDS18;Parent=g11628.t1
HiC_scaffold_3	AUGUSTUS	intron	3847858	3851072	1.0	-	.	ID=g11628.t1.intron18;Parent=g11628.t1
HiC_scaffold_3	AUGUSTUS	exon	3851073	3851151	.	-	.	ID=g11628.t1.exon19;Parent=g11628.t1
HiC_scaffold_3	AUGUSTUS	CDS	3851073	3851151	1.0	-	0	ID=g11628.t1.CDS19;Parent=g11628.t1
HiC_scaffold_3	AUGUSTUS	intron	3851152	3852039	1.0	-	.	ID=g11628.t1.intron19;Parent=g11628.t1
HiC_scaffold_3	AUGUSTUS	exon	3852040	3852132	.	-	.	ID=g11628.t1.exon20;Parent=g11628.t1
HiC_scaffold_3	AUGUSTUS	CDS	3852040	3852132	1.0	-	0	ID=g11628.t1.CDS20;Parent=g11628.t1
HiC_scaffold_3	AUGUSTUS	intron	3852133	3854419	1.0	-	.	ID=g11628.t1.intron20;Parent=g11628.t1
HiC_scaffold_3	AUGUSTUS	exon	3854420	3854518	.	-	.	ID=g11628.t1.exon21;Parent=g11628.t1
HiC_scaffold_3	AUGUSTUS	CDS	3854420	3854518	1.0	-	0	ID=g11628.t1.CDS21;Parent=g11628.t1
HiC_scaffold_3	AUGUSTUS	intron	3854519	3904694	1.0	-	.	ID=g11628.t1.intron21;Parent=g11628.t1
HiC_scaffold_3	AUGUSTUS	exon	3904695	3904839	.	-	.	ID=g11628.t1.exon22;Parent=g11628.t1
HiC_scaffold_3	AUGUSTUS	CDS	3904695	3904839	1.0	-	1	ID=g11628.t1.CDS22;Parent=g11628.t1
HiC_scaffold_3	AUGUSTUS	intron	3904840	3906334	1.0	-	.	ID=g11628.t1.intron22;Parent=g11628.t1
HiC_scaffold_3	AUGUSTUS	exon	3906335	3906462	.	-	.	ID=g11628.t1.exon23;Parent=g11628.t1
HiC_scaffold_3	AUGUSTUS	CDS	3906335	3906462	1.0	-	0	ID=g11628.t1.CDS23;Parent=g11628.t1
HiC_scaffold_3	AUGUSTUS	start_codon	3906460	3906462	.	-	0	ID=g11628.t1.start1;Parent=g11628.t1
HiC_scaffold_3	AUGUSTUS	start_codon	4035766	4035768	.	+	0	ID=g11629.t1.start1;Parent=g11629.t1
HiC_scaffold_3	AUGUSTUS	start_codon	4035766	4035768	.	+	0	ID=g11629.t2.start1;Parent=g11629.t2
HiC_scaffold_3	AUGUSTUS	start_codon	4035766	4035768	.	+	0	ID=g11629.t3.start1;Parent=g11629.t3
HiC_scaffold_3	AUGUSTUS	exon	4035766	4035900	.	+	.	ID=g11629.t1.exon1;Parent=g11629.t1
HiC_scaffold_3	AUGUSTUS	exon	4035766	4035900	.	+	.	ID=g11629.t2.exon1;Parent=g11629.t2
HiC_scaffold_3	AUGUSTUS	exon	4035766	4035900	.	+	.	ID=g11629.t3.exon1;Parent=g11629.t3
HiC_scaffold_3	AUGUSTUS	CDS	4035766	4035900	1.0	+	0	ID=g11629.t1.CDS1;Parent=g11629.t1
HiC_scaffold_3	AUGUSTUS	CDS	4035766	4035900	1.0	+	0	ID=g11629.t2.CDS1;Parent=g11629.t2
HiC_scaffold_3	AUGUSTUS	CDS	4035766	4035900	1.0	+	0	ID=g11629.t3.CDS1;Parent=g11629.t3
HiC_scaffold_3	AUGUSTUS	gene	4035766	4180479	.	+	.	ID=g11629
HiC_scaffold_3	AUGUSTUS	mRNA	4035766	4180479	1.0	+	.	ID=g11629.t1;Parent=g11629;em_target=9707.XP_004392471.1;em_score=2582.4;em_evalue=0.0;em_tcov=.;em_OGs=COG5022@1|root,KOG0164@2759|Eukaryota,38EEB@33154|Opisthokonta,3BA2S@33208|Metazoa,3CVB5@33213|Bilateria,47Z0R@7711|Chordata,495JY@7742|Vertebrata,3J2HS@40674|Mammalia,3EF1J@33554|Carnivora;em_COG_cat=Z;em_desc=Belongs to the TRAFAC class myosin-kinesin ATPase superfamily. Myosin family;em_max_annot_lvl=33208|Metazoa;em_Preferred_name=MYO1B;em_KEGG_ko=ko:K10356;em_BRITE=ko00000,ko01009,ko03036,ko04131,ko04147,ko04812;em_PFAMs=IQ,Myosin_TH1,Myosin_head;em_GOs=GO:0000041,GO:0000146,GO:0000166,GO:0003674,GO:0003774,GO:0003779,GO:0003824,GO:0005488,GO:0005515,GO:0005516,GO:0005524,GO:0005543,GO:0005546,GO:0005547,GO:0005575,GO:0005622,GO:0005623,GO:0005737,GO:0005768,GO:0005769,GO:0005856,GO:0005884,GO:0005886,GO:0005903,GO:0006810,GO:0006811,GO:0006812,GO:0006826,GO:0006892,GO:0006928,GO:0006996,GO:0007010,GO:0007015,GO:0007275,GO:0007399,GO:0008092,GO:0008104,GO:0008144,GO:0008150,GO:0008289,GO:0009987,GO:0010008,GO:0012505,GO:0015031,GO:0015629,GO:0015682,GO:0015833,GO:0016020,GO:0016043,GO:0016192,GO:0016462,GO:0016787,GO:0016817,GO:0016818,GO:0016887,GO:0017076,GO:0017111,GO:0022607,GO:0030001,GO:0030029,GO:0030036,GO:0030048,GO:0030175,GO:0030554,GO:0030898,GO:0031090,GO:0031410,GO:0031982,GO:0032501,GO:0032502,GO:0032553,GO:0032555,GO:0032559,GO:0033036,GO:0033572,GO:0035091,GO:0035639,GO:0036094,GO:0042623,GO:0042886,GO:0042995,GO:0043167,GO:0043168,GO:0043226,GO:0043227,GO:0043228,GO:0043229,GO:0043232,GO:0044085,GO:0044422,GO:0044424,GO:0044430,GO:0044433,GO:0044440,GO:0044444,GO:0044446,GO:0044464,GO:0044877,GO:0045177,GO:0045184,GO:0048193,GO:0048471,GO:0048731,GO:0048856,GO:0051015,GO:0051017,GO:0051179,GO:0051234,GO:0061572,GO:0071702,GO:0071705,GO:0071840,GO:0071944,GO:0072512,GO:0097159,GO:0097367,GO:0097435,GO:0097708,GO:0098588,GO:0098805,GO:0098858,GO:0098862,GO:0099080,GO:0099081,GO:0099512,GO:0099513,GO:0120025,GO:1901265,GO:1901363,GO:1901981,GO:1902936
HiC_scaffold_3	AUGUSTUS	mRNA	4035766	4180479	1.0	+	.	ID=g11629.t2;Parent=g11629;em_target=9707.XP_004392471.1;em_score=2544.7;em_evalue=0.0;em_tcov=.;em_OGs=COG5022@1|root,KOG0164@2759|Eukaryota,38EEB@33154|Opisthokonta,3BA2S@33208|Metazoa,3CVB5@33213|Bilateria,47Z0R@7711|Chordata,495JY@7742|Vertebrata,3J2HS@40674|Mammalia,3EF1J@33554|Carnivora;em_COG_cat=Z;em_desc=Belongs to the TRAFAC class myosin-kinesin ATPase superfamily. Myosin family;em_max_annot_lvl=33208|Metazoa;em_Preferred_name=MYO1B;em_KEGG_ko=ko:K10356;em_BRITE=ko00000,ko01009,ko03036,ko04131,ko04147,ko04812;em_PFAMs=IQ,Myosin_TH1,Myosin_head;em_GOs=GO:0000041,GO:0000146,GO:0000166,GO:0003674,GO:0003774,GO:0003779,GO:0003824,GO:0005488,GO:0005515,GO:0005516,GO:0005524,GO:0005543,GO:0005546,GO:0005547,GO:0005575,GO:0005622,GO:0005623,GO:0005737,GO:0005768,GO:0005769,GO:0005856,GO:0005884,GO:0005886,GO:0005903,GO:0006810,GO:0006811,GO:0006812,GO:0006826,GO:0006892,GO:0006928,GO:0006996,GO:0007010,GO:0007015,GO:0007275,GO:0007399,GO:0008092,GO:0008104,GO:0008144,GO:0008150,GO:0008289,GO:0009987,GO:0010008,GO:0012505,GO:0015031,GO:0015629,GO:0015682,GO:0015833,GO:0016020,GO:0016043,GO:0016192,GO:0016462,GO:0016787,GO:0016817,GO:0016818,GO:0016887,GO:0017076,GO:0017111,GO:0022607,GO:0030001,GO:0030029,GO:0030036,GO:0030048,GO:0030175,GO:0030554,GO:0030898,GO:0031090,GO:0031410,GO:0031982,GO:0032501,GO:0032502,GO:0032553,GO:0032555,GO:0032559,GO:0033036,GO:0033572,GO:0035091,GO:0035639,GO:0036094,GO:0042623,GO:0042886,GO:0042995,GO:0043167,GO:0043168,GO:0043226,GO:0043227,GO:0043228,GO:0043229,GO:0043232,GO:0044085,GO:0044422,GO:0044424,GO:0044430,GO:0044433,GO:0044440,GO:0044444,GO:0044446,GO:0044464,GO:0044877,GO:0045177,GO:0045184,GO:0048193,GO:0048471,GO:0048731,GO:0048856,GO:0051015,GO:0051017,GO:0051179,GO:0051234,GO:0061572,GO:0071702,GO:0071705,GO:0071840,GO:0071944,GO:0072512,GO:0097159,GO:0097367,GO:0097435,GO:0097708,GO:0098588,GO:0098805,GO:0098858,GO:0098862,GO:0099080,GO:0099081,GO:0099512,GO:0099513,GO:0120025,GO:1901265,GO:1901363,GO:1901981,GO:1902936
HiC_scaffold_3	AUGUSTUS	mRNA	4035766	4180479	1.0	+	.	ID=g11629.t3;Parent=g11629;em_target=9707.XP_004392471.1;em_score=2461.3;em_evalue=0.0;em_tcov=.;em_OGs=COG5022@1|root,KOG0164@2759|Eukaryota,38EEB@33154|Opisthokonta,3BA2S@33208|Metazoa,3CVB5@33213|Bilateria,47Z0R@7711|Chordata,495JY@7742|Vertebrata,3J2HS@40674|Mammalia,3EF1J@33554|Carnivora;em_COG_cat=Z;em_desc=Belongs to the TRAFAC class myosin-kinesin ATPase superfamily. Myosin family;em_max_annot_lvl=33208|Metazoa;em_Preferred_name=MYO1B;em_KEGG_ko=ko:K10356;em_BRITE=ko00000,ko01009,ko03036,ko04131,ko04147,ko04812;em_PFAMs=IQ,Myosin_TH1,Myosin_head;em_GOs=GO:0000041,GO:0000146,GO:0000166,GO:0003674,GO:0003774,GO:0003779,GO:0003824,GO:0005488,GO:0005515,GO:0005516,GO:0005524,GO:0005543,GO:0005546,GO:0005547,GO:0005575,GO:0005622,GO:0005623,GO:0005737,GO:0005768,GO:0005769,GO:0005856,GO:0005884,GO:0005886,GO:0005903,GO:0006810,GO:0006811,GO:0006812,GO:0006826,GO:0006892,GO:0006928,GO:0006996,GO:0007010,GO:0007015,GO:0007275,GO:0007399,GO:0008092,GO:0008104,GO:0008144,GO:0008150,GO:0008289,GO:0009987,GO:0010008,GO:0012505,GO:0015031,GO:0015629,GO:0015682,GO:0015833,GO:0016020,GO:0016043,GO:0016192,GO:0016462,GO:0016787,GO:0016817,GO:0016818,GO:0016887,GO:0017076,GO:0017111,GO:0022607,GO:0030001,GO:0030029,GO:0030036,GO:0030048,GO:0030175,GO:0030554,GO:0030898,GO:0031090,GO:0031410,GO:0031982,GO:0032501,GO:0032502,GO:0032553,GO:0032555,GO:0032559,GO:0033036,GO:0033572,GO:0035091,GO:0035639,GO:0036094,GO:0042623,GO:0042886,GO:0042995,GO:0043167,GO:0043168,GO:0043226,GO:0043227,GO:0043228,GO:0043229,GO:0043232,GO:0044085,GO:0044422,GO:0044424,GO:0044430,GO:0044433,GO:0044440,GO:0044444,GO:0044446,GO:0044464,GO:0044877,GO:0045177,GO:0045184,GO:0048193,GO:0048471,GO:0048731,GO:0048856,GO:0051015,GO:0051017,GO:0051179,GO:0051234,GO:0061572,GO:0071702,GO:0071705,GO:0071840,GO:0071944,GO:0072512,GO:0097159,GO:0097367,GO:0097435,GO:0097708,GO:0098588,GO:0098805,GO:0098858,GO:0098862,GO:0099080,GO:0099081,GO:0099512,GO:0099513,GO:0120025,GO:1901265,GO:1901363,GO:1901981,GO:1902936
HiC_scaffold_3	AUGUSTUS	intron	4035901	4054954	1.0	+	.	ID=g11629.t1.intron1;Parent=g11629.t1
HiC_scaffold_3	AUGUSTUS	intron	4035901	4054954	1.0	+	.	ID=g11629.t2.intron1;Parent=g11629.t2
HiC_scaffold_3	AUGUSTUS	intron	4035901	4054954	1.0	+	.	ID=g11629.t3.intron1;Parent=g11629.t3
HiC_scaffold_3	AUGUSTUS	exon	4054955	4055070	.	+	.	ID=g11629.t1.exon2;Parent=g11629.t1
HiC_scaffold_3	AUGUSTUS	exon	4054955	4055070	.	+	.	ID=g11629.t2.exon2;Parent=g11629.t2
HiC_scaffold_3	AUGUSTUS	exon	4054955	4055070	.	+	.	ID=g11629.t3.exon2;Parent=g11629.t3
HiC_scaffold_3	AUGUSTUS	CDS	4054955	4055070	1.0	+	0	ID=g11629.t1.CDS2;Parent=g11629.t1
HiC_scaffold_3	AUGUSTUS	CDS	4054955	4055070	1.0	+	0	ID=g11629.t2.CDS2;Parent=g11629.t2
HiC_scaffold_3	AUGUSTUS	CDS	4054955	4055070	1.0	+	0	ID=g11629.t3.CDS2;Parent=g11629.t3
HiC_scaffold_3	AUGUSTUS	intron	4055071	4089939	1.0	+	.	ID=g11629.t1.intron2;Parent=g11629.t1
HiC_scaffold_3	AUGUSTUS	intron	4055071	4089939	1.0	+	.	ID=g11629.t2.intron2;Parent=g11629.t2
HiC_scaffold_3	AUGUSTUS	intron	4055071	4089939	1.0	+	.	ID=g11629.t3.intron2;Parent=g11629.t3
HiC_scaffold_3	AUGUSTUS	exon	4089940	4090034	.	+	.	ID=g11629.t1.exon3;Parent=g11629.t1
HiC_scaffold_3	AUGUSTUS	exon	4089940	4090034	.	+	.	ID=g11629.t2.exon3;Parent=g11629.t2
HiC_scaffold_3	AUGUSTUS	exon	4089940	4090034	.	+	.	ID=g11629.t3.exon3;Parent=g11629.t3
HiC_scaffold_3	AUGUSTUS	CDS	4089940	4090034	1.0	+	1	ID=g11629.t1.CDS3;Parent=g11629.t1
HiC_scaffold_3	AUGUSTUS	CDS	4089940	4090034	1.0	+	1	ID=g11629.t2.CDS3;Parent=g11629.t2
HiC_scaffold_3	AUGUSTUS	CDS	4089940	4090034	1.0	+	1	ID=g11629.t3.CDS3;Parent=g11629.t3
HiC_scaffold_3	AUGUSTUS	intron	4090035	4104858	1.0	+	.	ID=g11629.t1.intron3;Parent=g11629.t1
HiC_scaffold_3	AUGUSTUS	intron	4090035	4104858	1.0	+	.	ID=g11629.t2.intron3;Parent=g11629.t2
HiC_scaffold_3	AUGUSTUS	intron	4090035	4104858	1.0	+	.	ID=g11629.t3.intron3;Parent=g11629.t3
HiC_scaffold_3	AUGUSTUS	exon	4104859	4104963	.	+	.	ID=g11629.t1.exon4;Parent=g11629.t1
HiC_scaffold_3	AUGUSTUS	exon	4104859	4104963	.	+	.	ID=g11629.t2.exon4;Parent=g11629.t2
HiC_scaffold_3	AUGUSTUS	exon	4104859	4104963	.	+	.	ID=g11629.t3.exon4;Parent=g11629.t3
HiC_scaffold_3	AUGUSTUS	CDS	4104859	4104963	1.0	+	2	ID=g11629.t1.CDS4;Parent=g11629.t1
HiC_scaffold_3	AUGUSTUS	CDS	4104859	4104963	1.0	+	2	ID=g11629.t2.CDS4;Parent=g11629.t2
HiC_scaffold_3	AUGUSTUS	CDS	4104859	4104963	1.0	+	2	ID=g11629.t3.CDS4;Parent=g11629.t3
HiC_scaffold_3	AUGUSTUS	intron	4104964	4109019	1.0	+	.	ID=g11629.t1.intron4;Parent=g11629.t1
HiC_scaffold_3	AUGUSTUS	intron	4104964	4109019	1.0	+	.	ID=g11629.t2.intron4;Parent=g11629.t2
HiC_scaffold_3	AUGUSTUS	intron	4104964	4109019	1.0	+	.	ID=g11629.t3.intron4;Parent=g11629.t3
HiC_scaffold_3	AUGUSTUS	exon	4109020	4109066	.	+	.	ID=g11629.t1.exon5;Parent=g11629.t1
HiC_scaffold_3	AUGUSTUS	exon	4109020	4109066	.	+	.	ID=g11629.t2.exon5;Parent=g11629.t2
HiC_scaffold_3	AUGUSTUS	exon	4109020	4109066	.	+	.	ID=g11629.t3.exon5;Parent=g11629.t3
HiC_scaffold_3	AUGUSTUS	CDS	4109020	4109066	1.0	+	2	ID=g11629.t1.CDS5;Parent=g11629.t1
HiC_scaffold_3	AUGUSTUS	CDS	4109020	4109066	1.0	+	2	ID=g11629.t2.CDS5;Parent=g11629.t2
HiC_scaffold_3	AUGUSTUS	CDS	4109020	4109066	1.0	+	2	ID=g11629.t3.CDS5;Parent=g11629.t3
HiC_scaffold_3	AUGUSTUS	intron	4109067	4114270	1.0	+	.	ID=g11629.t1.intron5;Parent=g11629.t1
HiC_scaffold_3	AUGUSTUS	intron	4109067	4114270	1.0	+	.	ID=g11629.t2.intron5;Parent=g11629.t2
HiC_scaffold_3	AUGUSTUS	intron	4109067	4114270	1.0	+	.	ID=g11629.t3.intron5;Parent=g11629.t3
HiC_scaffold_3	AUGUSTUS	exon	4114271	4114334	.	+	.	ID=g11629.t1.exon6;Parent=g11629.t1
HiC_scaffold_3	AUGUSTUS	exon	4114271	4114334	.	+	.	ID=g11629.t2.exon6;Parent=g11629.t2
HiC_scaffold_3	AUGUSTUS	exon	4114271	4114334	.	+	.	ID=g11629.t3.exon6;Parent=g11629.t3
HiC_scaffold_3	AUGUSTUS	CDS	4114271	4114334	1.0	+	0	ID=g11629.t1.CDS6;Parent=g11629.t1
HiC_scaffold_3	AUGUSTUS	CDS	4114271	4114334	1.0	+	0	ID=g11629.t2.CDS6;Parent=g11629.t2
HiC_scaffold_3	AUGUSTUS	CDS	4114271	4114334	1.0	+	0	ID=g11629.t3.CDS6;Parent=g11629.t3
HiC_scaffold_3	AUGUSTUS	intron	4114335	4126039	1.0	+	.	ID=g11629.t1.intron6;Parent=g11629.t1
HiC_scaffold_3	AUGUSTUS	intron	4114335	4126039	1.0	+	.	ID=g11629.t2.intron6;Parent=g11629.t2
HiC_scaffold_3	AUGUSTUS	intron	4114335	4126039	1.0	+	.	ID=g11629.t3.intron6;Parent=g11629.t3
HiC_scaffold_3	AUGUSTUS	exon	4126040	4126138	.	+	.	ID=g11629.t1.exon7;Parent=g11629.t1
HiC_scaffold_3	AUGUSTUS	exon	4126040	4126138	.	+	.	ID=g11629.t2.exon7;Parent=g11629.t2
HiC_scaffold_3	AUGUSTUS	exon	4126040	4126138	.	+	.	ID=g11629.t3.exon7;Parent=g11629.t3
HiC_scaffold_3	AUGUSTUS	CDS	4126040	4126138	1.0	+	2	ID=g11629.t1.CDS7;Parent=g11629.t1
HiC_scaffold_3	AUGUSTUS	CDS	4126040	4126138	1.0	+	2	ID=g11629.t2.CDS7;Parent=g11629.t2
HiC_scaffold_3	AUGUSTUS	CDS	4126040	4126138	1.0	+	2	ID=g11629.t3.CDS7;Parent=g11629.t3
HiC_scaffold_3	AUGUSTUS	intron	4126139	4127283	1.0	+	.	ID=g11629.t1.intron7;Parent=g11629.t1
HiC_scaffold_3	AUGUSTUS	intron	4126139	4127283	1.0	+	.	ID=g11629.t2.intron7;Parent=g11629.t2
HiC_scaffold_3	AUGUSTUS	intron	4126139	4127283	1.0	+	.	ID=g11629.t3.intron7;Parent=g11629.t3
HiC_scaffold_3	AUGUSTUS	exon	4127284	4127387	.	+	.	ID=g11629.t1.exon8;Parent=g11629.t1
HiC_scaffold_3	AUGUSTUS	exon	4127284	4127387	.	+	.	ID=g11629.t2.exon8;Parent=g11629.t2
HiC_scaffold_3	AUGUSTUS	exon	4127284	4127387	.	+	.	ID=g11629.t3.exon8;Parent=g11629.t3
HiC_scaffold_3	AUGUSTUS	CDS	4127284	4127387	1.0	+	2	ID=g11629.t1.CDS8;Parent=g11629.t1
HiC_scaffold_3	AUGUSTUS	CDS	4127284	4127387	1.0	+	2	ID=g11629.t2.CDS8;Parent=g11629.t2
HiC_scaffold_3	AUGUSTUS	CDS	4127284	4127387	1.0	+	2	ID=g11629.t3.CDS8;Parent=g11629.t3
HiC_scaffold_3	AUGUSTUS	intron	4127388	4129575	1.0	+	.	ID=g11629.t1.intron8;Parent=g11629.t1
HiC_scaffold_3	AUGUSTUS	intron	4127388	4129575	1.0	+	.	ID=g11629.t2.intron8;Parent=g11629.t2
HiC_scaffold_3	AUGUSTUS	intron	4127388	4129575	1.0	+	.	ID=g11629.t3.intron8;Parent=g11629.t3
HiC_scaffold_3	AUGUSTUS	exon	4129576	4129723	.	+	.	ID=g11629.t1.exon9;Parent=g11629.t1
HiC_scaffold_3	AUGUSTUS	exon	4129576	4129723	.	+	.	ID=g11629.t2.exon9;Parent=g11629.t2
HiC_scaffold_3	AUGUSTUS	exon	4129576	4129723	.	+	.	ID=g11629.t3.exon9;Parent=g11629.t3
HiC_scaffold_3	AUGUSTUS	CDS	4129576	4129723	1.0	+	0	ID=g11629.t1.CDS9;Parent=g11629.t1
HiC_scaffold_3	AUGUSTUS	CDS	4129576	4129723	1.0	+	0	ID=g11629.t2.CDS9;Parent=g11629.t2
HiC_scaffold_3	AUGUSTUS	CDS	4129576	4129723	1.0	+	0	ID=g11629.t3.CDS9;Parent=g11629.t3
HiC_scaffold_3	AUGUSTUS	intron	4129724	4129991	1.0	+	.	ID=g11629.t1.intron9;Parent=g11629.t1
HiC_scaffold_3	AUGUSTUS	intron	4129724	4129991	1.0	+	.	ID=g11629.t2.intron9;Parent=g11629.t2
HiC_scaffold_3	AUGUSTUS	intron	4129724	4129991	1.0	+	.	ID=g11629.t3.intron9;Parent=g11629.t3
HiC_scaffold_3	AUGUSTUS	exon	4129992	4130110	.	+	.	ID=g11629.t1.exon10;Parent=g11629.t1
HiC_scaffold_3	AUGUSTUS	exon	4129992	4130110	.	+	.	ID=g11629.t2.exon10;Parent=g11629.t2
HiC_scaffold_3	AUGUSTUS	exon	4129992	4130110	.	+	.	ID=g11629.t3.exon10;Parent=g11629.t3
HiC_scaffold_3	AUGUSTUS	CDS	4129992	4130110	1.0	+	2	ID=g11629.t1.CDS10;Parent=g11629.t1
HiC_scaffold_3	AUGUSTUS	CDS	4129992	4130110	1.0	+	2	ID=g11629.t2.CDS10;Parent=g11629.t2
HiC_scaffold_3	AUGUSTUS	CDS	4129992	4130110	1.0	+	2	ID=g11629.t3.CDS10;Parent=g11629.t3
HiC_scaffold_3	AUGUSTUS	intron	4130111	4135443	1.0	+	.	ID=g11629.t1.intron10;Parent=g11629.t1
HiC_scaffold_3	AUGUSTUS	intron	4130111	4135443	1.0	+	.	ID=g11629.t2.intron10;Parent=g11629.t2
HiC_scaffold_3	AUGUSTUS	intron	4130111	4135443	1.0	+	.	ID=g11629.t3.intron10;Parent=g11629.t3
HiC_scaffold_3	AUGUSTUS	exon	4135444	4135530	.	+	.	ID=g11629.t1.exon11;Parent=g11629.t1
HiC_scaffold_3	AUGUSTUS	exon	4135444	4135530	.	+	.	ID=g11629.t2.exon11;Parent=g11629.t2
HiC_scaffold_3	AUGUSTUS	exon	4135444	4135530	.	+	.	ID=g11629.t3.exon11;Parent=g11629.t3
HiC_scaffold_3	AUGUSTUS	CDS	4135444	4135530	1.0	+	0	ID=g11629.t1.CDS11;Parent=g11629.t1
HiC_scaffold_3	AUGUSTUS	CDS	4135444	4135530	1.0	+	0	ID=g11629.t2.CDS11;Parent=g11629.t2
HiC_scaffold_3	AUGUSTUS	CDS	4135444	4135530	1.0	+	0	ID=g11629.t3.CDS11;Parent=g11629.t3
HiC_scaffold_3	AUGUSTUS	intron	4135531	4136161	1.0	+	.	ID=g11629.t1.intron11;Parent=g11629.t1
HiC_scaffold_3	AUGUSTUS	intron	4135531	4136161	1.0	+	.	ID=g11629.t2.intron11;Parent=g11629.t2
HiC_scaffold_3	AUGUSTUS	intron	4135531	4136161	1.0	+	.	ID=g11629.t3.intron11;Parent=g11629.t3
HiC_scaffold_3	AUGUSTUS	exon	4136162	4136227	.	+	.	ID=g11629.t1.exon12;Parent=g11629.t1
HiC_scaffold_3	AUGUSTUS	exon	4136162	4136227	.	+	.	ID=g11629.t2.exon12;Parent=g11629.t2
HiC_scaffold_3	AUGUSTUS	exon	4136162	4136227	.	+	.	ID=g11629.t3.exon12;Parent=g11629.t3
HiC_scaffold_3	AUGUSTUS	CDS	4136162	4136227	1.0	+	0	ID=g11629.t1.CDS12;Parent=g11629.t1
HiC_scaffold_3	AUGUSTUS	CDS	4136162	4136227	1.0	+	0	ID=g11629.t2.CDS12;Parent=g11629.t2
HiC_scaffold_3	AUGUSTUS	CDS	4136162	4136227	1.0	+	0	ID=g11629.t3.CDS12;Parent=g11629.t3
HiC_scaffold_3	AUGUSTUS	intron	4136228	4143865	1.0	+	.	ID=g11629.t1.intron12;Parent=g11629.t1
HiC_scaffold_3	AUGUSTUS	intron	4136228	4143865	1.0	+	.	ID=g11629.t2.intron12;Parent=g11629.t2
HiC_scaffold_3	AUGUSTUS	intron	4136228	4143865	1.0	+	.	ID=g11629.t3.intron12;Parent=g11629.t3
HiC_scaffold_3	AUGUSTUS	exon	4143866	4143970	.	+	.	ID=g11629.t1.exon13;Parent=g11629.t1
HiC_scaffold_3	AUGUSTUS	exon	4143866	4143970	.	+	.	ID=g11629.t2.exon13;Parent=g11629.t2
HiC_scaffold_3	AUGUSTUS	exon	4143866	4143970	.	+	.	ID=g11629.t3.exon13;Parent=g11629.t3
HiC_scaffold_3	AUGUSTUS	CDS	4143866	4143970	1.0	+	0	ID=g11629.t1.CDS13;Parent=g11629.t1
HiC_scaffold_3	AUGUSTUS	CDS	4143866	4143970	1.0	+	0	ID=g11629.t2.CDS13;Parent=g11629.t2
HiC_scaffold_3	AUGUSTUS	CDS	4143866	4143970	1.0	+	0	ID=g11629.t3.CDS13;Parent=g11629.t3
HiC_scaffold_3	AUGUSTUS	intron	4143971	4146595	1.0	+	.	ID=g11629.t1.intron13;Parent=g11629.t1
HiC_scaffold_3	AUGUSTUS	intron	4143971	4146595	1.0	+	.	ID=g11629.t2.intron13;Parent=g11629.t2
HiC_scaffold_3	AUGUSTUS	intron	4143971	4146595	1.0	+	.	ID=g11629.t3.intron13;Parent=g11629.t3
HiC_scaffold_3	AUGUSTUS	exon	4146596	4146658	.	+	.	ID=g11629.t1.exon14;Parent=g11629.t1
HiC_scaffold_3	AUGUSTUS	exon	4146596	4146658	.	+	.	ID=g11629.t2.exon14;Parent=g11629.t2
HiC_scaffold_3	AUGUSTUS	exon	4146596	4146658	.	+	.	ID=g11629.t3.exon14;Parent=g11629.t3
HiC_scaffold_3	AUGUSTUS	CDS	4146596	4146658	1.0	+	0	ID=g11629.t1.CDS14;Parent=g11629.t1
HiC_scaffold_3	AUGUSTUS	CDS	4146596	4146658	1.0	+	0	ID=g11629.t2.CDS14;Parent=g11629.t2
HiC_scaffold_3	AUGUSTUS	CDS	4146596	4146658	1.0	+	0	ID=g11629.t3.CDS14;Parent=g11629.t3
HiC_scaffold_3	AUGUSTUS	intron	4146659	4150069	1.0	+	.	ID=g11629.t1.intron14;Parent=g11629.t1
HiC_scaffold_3	AUGUSTUS	intron	4146659	4150069	1.0	+	.	ID=g11629.t2.intron14;Parent=g11629.t2
HiC_scaffold_3	AUGUSTUS	intron	4146659	4150069	1.0	+	.	ID=g11629.t3.intron14;Parent=g11629.t3
HiC_scaffold_3	AUGUSTUS	exon	4150070	4150270	.	+	.	ID=g11629.t1.exon15;Parent=g11629.t1
HiC_scaffold_3	AUGUSTUS	exon	4150070	4150270	.	+	.	ID=g11629.t2.exon15;Parent=g11629.t2
HiC_scaffold_3	AUGUSTUS	exon	4150070	4150270	.	+	.	ID=g11629.t3.exon15;Parent=g11629.t3
HiC_scaffold_3	AUGUSTUS	CDS	4150070	4150270	1.0	+	0	ID=g11629.t1.CDS15;Parent=g11629.t1
HiC_scaffold_3	AUGUSTUS	CDS	4150070	4150270	1.0	+	0	ID=g11629.t2.CDS15;Parent=g11629.t2
HiC_scaffold_3	AUGUSTUS	CDS	4150070	4150270	1.0	+	0	ID=g11629.t3.CDS15;Parent=g11629.t3
HiC_scaffold_3	AUGUSTUS	intron	4150271	4151435	1.0	+	.	ID=g11629.t1.intron15;Parent=g11629.t1
HiC_scaffold_3	AUGUSTUS	intron	4150271	4151435	1.0	+	.	ID=g11629.t2.intron15;Parent=g11629.t2
HiC_scaffold_3	AUGUSTUS	intron	4150271	4151435	1.0	+	.	ID=g11629.t3.intron15;Parent=g11629.t3
HiC_scaffold_3	AUGUSTUS	exon	4151436	4151662	.	+	.	ID=g11629.t1.exon16;Parent=g11629.t1
HiC_scaffold_3	AUGUSTUS	exon	4151436	4151662	.	+	.	ID=g11629.t2.exon16;Parent=g11629.t2
HiC_scaffold_3	AUGUSTUS	exon	4151436	4151662	.	+	.	ID=g11629.t3.exon16;Parent=g11629.t3
HiC_scaffold_3	AUGUSTUS	CDS	4151436	4151662	1.0	+	0	ID=g11629.t1.CDS16;Parent=g11629.t1
HiC_scaffold_3	AUGUSTUS	CDS	4151436	4151662	1.0	+	0	ID=g11629.t2.CDS16;Parent=g11629.t2
HiC_scaffold_3	AUGUSTUS	CDS	4151436	4151662	1.0	+	0	ID=g11629.t3.CDS16;Parent=g11629.t3
HiC_scaffold_3	AUGUSTUS	intron	4151663	4154130	1.0	+	.	ID=g11629.t1.intron16;Parent=g11629.t1
HiC_scaffold_3	AUGUSTUS	intron	4151663	4154130	1.0	+	.	ID=g11629.t2.intron16;Parent=g11629.t2
HiC_scaffold_3	AUGUSTUS	intron	4151663	4154130	1.0	+	.	ID=g11629.t3.intron16;Parent=g11629.t3
HiC_scaffold_3	AUGUSTUS	exon	4154131	4154331	.	+	.	ID=g11629.t1.exon17;Parent=g11629.t1
HiC_scaffold_3	AUGUSTUS	exon	4154131	4154331	.	+	.	ID=g11629.t2.exon17;Parent=g11629.t2
HiC_scaffold_3	AUGUSTUS	exon	4154131	4154331	.	+	.	ID=g11629.t3.exon17;Parent=g11629.t3
HiC_scaffold_3	AUGUSTUS	CDS	4154131	4154331	1.0	+	1	ID=g11629.t1.CDS17;Parent=g11629.t1
HiC_scaffold_3	AUGUSTUS	CDS	4154131	4154331	1.0	+	1	ID=g11629.t2.CDS17;Parent=g11629.t2
HiC_scaffold_3	AUGUSTUS	CDS	4154131	4154331	1.0	+	1	ID=g11629.t3.CDS17;Parent=g11629.t3
HiC_scaffold_3	AUGUSTUS	intron	4154332	4155983	1.0	+	.	ID=g11629.t1.intron17;Parent=g11629.t1
HiC_scaffold_3	AUGUSTUS	intron	4154332	4155983	1.0	+	.	ID=g11629.t2.intron17;Parent=g11629.t2
HiC_scaffold_3	AUGUSTUS	intron	4154332	4155983	1.0	+	.	ID=g11629.t3.intron17;Parent=g11629.t3
HiC_scaffold_3	AUGUSTUS	exon	4155984	4156077	.	+	.	ID=g11629.t1.exon18;Parent=g11629.t1
HiC_scaffold_3	AUGUSTUS	exon	4155984	4156077	.	+	.	ID=g11629.t2.exon18;Parent=g11629.t2
HiC_scaffold_3	AUGUSTUS	exon	4155984	4156077	.	+	.	ID=g11629.t3.exon18;Parent=g11629.t3
HiC_scaffold_3	AUGUSTUS	CDS	4155984	4156077	1.0	+	1	ID=g11629.t1.CDS18;Parent=g11629.t1
HiC_scaffold_3	AUGUSTUS	CDS	4155984	4156077	1.0	+	1	ID=g11629.t2.CDS18;Parent=g11629.t2
HiC_scaffold_3	AUGUSTUS	CDS	4155984	4156077	1.0	+	1	ID=g11629.t3.CDS18;Parent=g11629.t3
HiC_scaffold_3	AUGUSTUS	intron	4156078	4156913	1.0	+	.	ID=g11629.t1.intron18;Parent=g11629.t1
HiC_scaffold_3	AUGUSTUS	intron	4156078	4156913	1.0	+	.	ID=g11629.t2.intron18;Parent=g11629.t2
HiC_scaffold_3	AUGUSTUS	intron	4156078	4156913	1.0	+	.	ID=g11629.t3.intron18;Parent=g11629.t3
HiC_scaffold_3	AUGUSTUS	exon	4156914	4157063	.	+	.	ID=g11629.t1.exon19;Parent=g11629.t1
HiC_scaffold_3	AUGUSTUS	exon	4156914	4157063	.	+	.	ID=g11629.t2.exon19;Parent=g11629.t2
HiC_scaffold_3	AUGUSTUS	exon	4156914	4157063	.	+	.	ID=g11629.t3.exon19;Parent=g11629.t3
HiC_scaffold_3	AUGUSTUS	CDS	4156914	4157063	1.0	+	0	ID=g11629.t1.CDS19;Parent=g11629.t1
HiC_scaffold_3	AUGUSTUS	CDS	4156914	4157063	1.0	+	0	ID=g11629.t2.CDS19;Parent=g11629.t2
HiC_scaffold_3	AUGUSTUS	CDS	4156914	4157063	1.0	+	0	ID=g11629.t3.CDS19;Parent=g11629.t3
HiC_scaffold_3	AUGUSTUS	intron	4157064	4160031	1.0	+	.	ID=g11629.t1.intron19;Parent=g11629.t1
HiC_scaffold_3	AUGUSTUS	intron	4157064	4160031	1.0	+	.	ID=g11629.t2.intron19;Parent=g11629.t2
HiC_scaffold_3	AUGUSTUS	intron	4157064	4160031	1.0	+	.	ID=g11629.t3.intron19;Parent=g11629.t3
HiC_scaffold_3	AUGUSTUS	exon	4160032	4160100	.	+	.	ID=g11629.t1.exon20;Parent=g11629.t1
HiC_scaffold_3	AUGUSTUS	exon	4160032	4160100	.	+	.	ID=g11629.t2.exon20;Parent=g11629.t2
HiC_scaffold_3	AUGUSTUS	exon	4160032	4160100	.	+	.	ID=g11629.t3.exon20;Parent=g11629.t3
HiC_scaffold_3	AUGUSTUS	CDS	4160032	4160100	1.0	+	0	ID=g11629.t1.CDS20;Parent=g11629.t1
HiC_scaffold_3	AUGUSTUS	CDS	4160032	4160100	1.0	+	0	ID=g11629.t2.CDS20;Parent=g11629.t2
HiC_scaffold_3	AUGUSTUS	CDS	4160032	4160100	1.0	+	0	ID=g11629.t3.CDS20;Parent=g11629.t3
HiC_scaffold_3	AUGUSTUS	intron	4160101	4161794	1.0	+	.	ID=g11629.t1.intron20;Parent=g11629.t1
HiC_scaffold_3	AUGUSTUS	intron	4160101	4161794	1.0	+	.	ID=g11629.t2.intron20;Parent=g11629.t2
HiC_scaffold_3	AUGUSTUS	intron	4160101	4161794	1.0	+	.	ID=g11629.t3.intron20;Parent=g11629.t3
HiC_scaffold_3	AUGUSTUS	exon	4161795	4161881	.	+	.	ID=g11629.t1.exon21;Parent=g11629.t1
HiC_scaffold_3	AUGUSTUS	exon	4161795	4161881	.	+	.	ID=g11629.t2.exon21;Parent=g11629.t2
HiC_scaffold_3	AUGUSTUS	exon	4161795	4161881	.	+	.	ID=g11629.t3.exon21;Parent=g11629.t3
HiC_scaffold_3	AUGUSTUS	CDS	4161795	4161881	1.0	+	0	ID=g11629.t1.CDS21;Parent=g11629.t1
HiC_scaffold_3	AUGUSTUS	CDS	4161795	4161881	1.0	+	0	ID=g11629.t2.CDS21;Parent=g11629.t2
HiC_scaffold_3	AUGUSTUS	CDS	4161795	4161881	1.0	+	0	ID=g11629.t3.CDS21;Parent=g11629.t3
HiC_scaffold_3	AUGUSTUS	intron	4161882	4162176	1.0	+	.	ID=g11629.t1.intron21;Parent=g11629.t1
HiC_scaffold_3	AUGUSTUS	intron	4161882	4164064	1.0	+	.	ID=g11629.t2.intron21;Parent=g11629.t2
HiC_scaffold_3	AUGUSTUS	intron	4161882	4167336	1.0	+	.	ID=g11629.t3.intron21;Parent=g11629.t3
HiC_scaffold_3	AUGUSTUS	exon	4162177	4162263	.	+	.	ID=g11629.t1.exon22;Parent=g11629.t1
HiC_scaffold_3	AUGUSTUS	CDS	4162177	4162263	1.0	+	0	ID=g11629.t1.CDS22;Parent=g11629.t1
HiC_scaffold_3	AUGUSTUS	intron	4162264	4164064	1.0	+	.	ID=g11629.t1.intron22;Parent=g11629.t1
HiC_scaffold_3	AUGUSTUS	exon	4164065	4164151	.	+	.	ID=g11629.t1.exon23;Parent=g11629.t1
HiC_scaffold_3	AUGUSTUS	exon	4164065	4164151	.	+	.	ID=g11629.t2.exon22;Parent=g11629.t2
HiC_scaffold_3	AUGUSTUS	CDS	4164065	4164151	1.0	+	0	ID=g11629.t1.CDS23;Parent=g11629.t1
HiC_scaffold_3	AUGUSTUS	CDS	4164065	4164151	1.0	+	0	ID=g11629.t2.CDS22;Parent=g11629.t2
HiC_scaffold_3	AUGUSTUS	intron	4164152	4167336	1.0	+	.	ID=g11629.t1.intron23;Parent=g11629.t1
HiC_scaffold_3	AUGUSTUS	intron	4164152	4167336	1.0	+	.	ID=g11629.t2.intron22;Parent=g11629.t2
HiC_scaffold_3	AUGUSTUS	exon	4167337	4167411	.	+	.	ID=g11629.t1.exon24;Parent=g11629.t1
HiC_scaffold_3	AUGUSTUS	exon	4167337	4167411	.	+	.	ID=g11629.t2.exon23;Parent=g11629.t2
HiC_scaffold_3	AUGUSTUS	exon	4167337	4167411	.	+	.	ID=g11629.t3.exon22;Parent=g11629.t3
HiC_scaffold_3	AUGUSTUS	CDS	4167337	4167411	1.0	+	0	ID=g11629.t1.CDS24;Parent=g11629.t1
HiC_scaffold_3	AUGUSTUS	CDS	4167337	4167411	1.0	+	0	ID=g11629.t2.CDS23;Parent=g11629.t2
HiC_scaffold_3	AUGUSTUS	CDS	4167337	4167411	1.0	+	0	ID=g11629.t3.CDS22;Parent=g11629.t3
HiC_scaffold_3	AUGUSTUS	intron	4167412	4168943	1.0	+	.	ID=g11629.t1.intron24;Parent=g11629.t1
HiC_scaffold_3	AUGUSTUS	intron	4167412	4168943	1.0	+	.	ID=g11629.t2.intron23;Parent=g11629.t2
HiC_scaffold_3	AUGUSTUS	intron	4167412	4168943	1.0	+	.	ID=g11629.t3.intron22;Parent=g11629.t3
HiC_scaffold_3	AUGUSTUS	exon	4168944	4169078	.	+	.	ID=g11629.t1.exon25;Parent=g11629.t1
HiC_scaffold_3	AUGUSTUS	exon	4168944	4169078	.	+	.	ID=g11629.t2.exon24;Parent=g11629.t2
HiC_scaffold_3	AUGUSTUS	exon	4168944	4169078	.	+	.	ID=g11629.t3.exon23;Parent=g11629.t3
HiC_scaffold_3	AUGUSTUS	CDS	4168944	4169078	1.0	+	0	ID=g11629.t1.CDS25;Parent=g11629.t1
HiC_scaffold_3	AUGUSTUS	CDS	4168944	4169078	1.0	+	0	ID=g11629.t2.CDS24;Parent=g11629.t2
HiC_scaffold_3	AUGUSTUS	CDS	4168944	4169078	1.0	+	0	ID=g11629.t3.CDS23;Parent=g11629.t3
HiC_scaffold_3	AUGUSTUS	intron	4169079	4171022	1.0	+	.	ID=g11629.t1.intron25;Parent=g11629.t1
HiC_scaffold_3	AUGUSTUS	intron	4169079	4171022	1.0	+	.	ID=g11629.t2.intron24;Parent=g11629.t2
HiC_scaffold_3	AUGUSTUS	intron	4169079	4171022	1.0	+	.	ID=g11629.t3.intron23;Parent=g11629.t3
HiC_scaffold_3	AUGUSTUS	exon	4171023	4171129	.	+	.	ID=g11629.t1.exon26;Parent=g11629.t1
HiC_scaffold_3	AUGUSTUS	exon	4171023	4171129	.	+	.	ID=g11629.t2.exon25;Parent=g11629.t2
HiC_scaffold_3	AUGUSTUS	exon	4171023	4171129	.	+	.	ID=g11629.t3.exon24;Parent=g11629.t3
HiC_scaffold_3	AUGUSTUS	CDS	4171023	4171129	1.0	+	0	ID=g11629.t1.CDS26;Parent=g11629.t1
HiC_scaffold_3	AUGUSTUS	CDS	4171023	4171129	1.0	+	0	ID=g11629.t2.CDS25;Parent=g11629.t2
HiC_scaffold_3	AUGUSTUS	CDS	4171023	4171129	1.0	+	0	ID=g11629.t3.CDS24;Parent=g11629.t3
HiC_scaffold_3	AUGUSTUS	intron	4171130	4173475	1.0	+	.	ID=g11629.t1.intron26;Parent=g11629.t1
HiC_scaffold_3	AUGUSTUS	intron	4171130	4173475	1.0	+	.	ID=g11629.t2.intron25;Parent=g11629.t2
HiC_scaffold_3	AUGUSTUS	intron	4171130	4173475	1.0	+	.	ID=g11629.t3.intron24;Parent=g11629.t3
HiC_scaffold_3	AUGUSTUS	exon	4173476	4173608	.	+	.	ID=g11629.t1.exon27;Parent=g11629.t1
HiC_scaffold_3	AUGUSTUS	exon	4173476	4173608	.	+	.	ID=g11629.t2.exon26;Parent=g11629.t2
HiC_scaffold_3	AUGUSTUS	exon	4173476	4173608	.	+	.	ID=g11629.t3.exon25;Parent=g11629.t3
HiC_scaffold_3	AUGUSTUS	CDS	4173476	4173608	1.0	+	1	ID=g11629.t1.CDS27;Parent=g11629.t1
HiC_scaffold_3	AUGUSTUS	CDS	4173476	4173608	1.0	+	1	ID=g11629.t2.CDS26;Parent=g11629.t2
HiC_scaffold_3	AUGUSTUS	CDS	4173476	4173608	1.0	+	1	ID=g11629.t3.CDS25;Parent=g11629.t3
HiC_scaffold_3	AUGUSTUS	intron	4173609	4173967	1.0	+	.	ID=g11629.t1.intron27;Parent=g11629.t1
HiC_scaffold_3	AUGUSTUS	intron	4173609	4173967	1.0	+	.	ID=g11629.t2.intron26;Parent=g11629.t2
HiC_scaffold_3	AUGUSTUS	intron	4173609	4173967	1.0	+	.	ID=g11629.t3.intron25;Parent=g11629.t3
HiC_scaffold_3	AUGUSTUS	exon	4173968	4174120	.	+	.	ID=g11629.t1.exon28;Parent=g11629.t1
HiC_scaffold_3	AUGUSTUS	exon	4173968	4174120	.	+	.	ID=g11629.t2.exon27;Parent=g11629.t2
HiC_scaffold_3	AUGUSTUS	exon	4173968	4174120	.	+	.	ID=g11629.t3.exon26;Parent=g11629.t3
HiC_scaffold_3	AUGUSTUS	CDS	4173968	4174120	1.0	+	0	ID=g11629.t1.CDS28;Parent=g11629.t1
HiC_scaffold_3	AUGUSTUS	CDS	4173968	4174120	1.0	+	0	ID=g11629.t2.CDS27;Parent=g11629.t2
HiC_scaffold_3	AUGUSTUS	CDS	4173968	4174120	1.0	+	0	ID=g11629.t3.CDS26;Parent=g11629.t3
HiC_scaffold_3	AUGUSTUS	intron	4174121	4175597	1.0	+	.	ID=g11629.t1.intron28;Parent=g11629.t1
HiC_scaffold_3	AUGUSTUS	intron	4174121	4175597	1.0	+	.	ID=g11629.t2.intron27;Parent=g11629.t2
HiC_scaffold_3	AUGUSTUS	intron	4174121	4175597	1.0	+	.	ID=g11629.t3.intron26;Parent=g11629.t3
HiC_scaffold_3	AUGUSTUS	exon	4175598	4175725	.	+	.	ID=g11629.t1.exon29;Parent=g11629.t1
HiC_scaffold_3	AUGUSTUS	exon	4175598	4175725	.	+	.	ID=g11629.t2.exon28;Parent=g11629.t2
HiC_scaffold_3	AUGUSTUS	exon	4175598	4175725	.	+	.	ID=g11629.t3.exon27;Parent=g11629.t3
HiC_scaffold_3	AUGUSTUS	CDS	4175598	4175725	1.0	+	0	ID=g11629.t1.CDS29;Parent=g11629.t1
HiC_scaffold_3	AUGUSTUS	CDS	4175598	4175725	1.0	+	0	ID=g11629.t2.CDS28;Parent=g11629.t2
HiC_scaffold_3	AUGUSTUS	CDS	4175598	4175725	1.0	+	0	ID=g11629.t3.CDS27;Parent=g11629.t3
HiC_scaffold_3	AUGUSTUS	intron	4175726	4180355	1.0	+	.	ID=g11629.t1.intron29;Parent=g11629.t1
HiC_scaffold_3	AUGUSTUS	intron	4175726	4180355	1.0	+	.	ID=g11629.t2.intron28;Parent=g11629.t2
HiC_scaffold_3	AUGUSTUS	intron	4175726	4180355	1.0	+	.	ID=g11629.t3.intron27;Parent=g11629.t3
HiC_scaffold_3	AUGUSTUS	exon	4180356	4180479	.	+	.	ID=g11629.t1.exon30;Parent=g11629.t1
HiC_scaffold_3	AUGUSTUS	exon	4180356	4180479	.	+	.	ID=g11629.t2.exon29;Parent=g11629.t2
HiC_scaffold_3	AUGUSTUS	exon	4180356	4180479	.	+	.	ID=g11629.t3.exon28;Parent=g11629.t3
HiC_scaffold_3	AUGUSTUS	CDS	4180356	4180479	1.0	+	1	ID=g11629.t1.CDS30;Parent=g11629.t1
HiC_scaffold_3	AUGUSTUS	CDS	4180356	4180479	1.0	+	1	ID=g11629.t2.CDS29;Parent=g11629.t2
HiC_scaffold_3	AUGUSTUS	CDS	4180356	4180479	1.0	+	1	ID=g11629.t3.CDS28;Parent=g11629.t3
HiC_scaffold_3	AUGUSTUS	stop_codon	4180477	4180479	.	+	0	ID=g11629.t1.stop1;Parent=g11629.t1
HiC_scaffold_3	AUGUSTUS	stop_codon	4180477	4180479	.	+	0	ID=g11629.t2.stop1;Parent=g11629.t2
HiC_scaffold_3	AUGUSTUS	stop_codon	4180477	4180479	.	+	0	ID=g11629.t3.stop1;Parent=g11629.t3
HiC_scaffold_3	GeneMark.hmm3	start_codon	4384441	4384443	.	+	0	ID=g11630.t1.start1;Parent=g11630.t1
HiC_scaffold_3	GeneMark.hmm3	CDS	4384441	4384512	.	+	0	ID=g11630.t1.CDS1;Parent=g11630.t1
HiC_scaffold_3	GeneMark.hmm3	exon	4384441	4384512	.	+	0	ID=g11630.t1.exon1;Parent=g11630.t1
HiC_scaffold_3	GeneMark.hmm3	gene	4384441	4387618	.	+	.	ID=g11630
HiC_scaffold_3	GeneMark.hmm3	mRNA	4384441	4387618	.	+	.	ID=g11630.t1;Parent=g11630
HiC_scaffold_3	GeneMark.hmm3	intron	4384513	4387594	.	+	0	ID=g11630.t1.intron1;Parent=g11630.t1
HiC_scaffold_3	GeneMark.hmm3	CDS	4387595	4387618	.	+	0	ID=g11630.t1.CDS2;Parent=g11630.t1
HiC_scaffold_3	GeneMark.hmm3	exon	4387595	4387618	.	+	0	ID=g11630.t1.exon2;Parent=g11630.t1
HiC_scaffold_3	GeneMark.hmm3	stop_codon	4387616	4387618	.	+	0	ID=g11630.t1.stop1;Parent=g11630.t1
HiC_scaffold_3	gmst	stop_codon	4419221	4419223	35.074183	-	0	ID=g11631.t1.stop1;Parent=g11631.t1
HiC_scaffold_3	gmst	gene	4419221	4419706	.	-	.	ID=g11631
HiC_scaffold_3	gmst	mRNA	4419221	4419706	.	-	.	ID=g11631.t1;Parent=g11631
HiC_scaffold_3	gmst	CDS	4419221	4419706	35.074183	-	0	ID=g11631.t1.CDS1;Parent=g11631.t1
HiC_scaffold_3	gmst	exon	4419221	4419706	35.074183	-	0	ID=g11631.t1.exon1;Parent=g11631.t1
HiC_scaffold_3	AUGUSTUS	start_codon	4419666	4419668	.	+	0	ID=g11632.t1.start1;Parent=g11632.t1
HiC_scaffold_3	AUGUSTUS	exon	4419666	4419756	.	+	.	ID=g11632.t1.exon1;Parent=g11632.t1
HiC_scaffold_3	AUGUSTUS	CDS	4419666	4419756	1.0	+	0	ID=g11632.t1.CDS1;Parent=g11632.t1
HiC_scaffold_3	AUGUSTUS	gene	4419666	4426330	.	+	.	ID=g11632
HiC_scaffold_3	AUGUSTUS	mRNA	4419666	4426330	0.93	+	.	ID=g11632.t1;Parent=g11632;em_target=9707.XP_004392473.1;em_score=459.0;em_evalue=9.6e-141;em_tcov=.;em_OGs=KOG3416@1|root,KOG3416@2759|Eukaryota,38ER0@33154|Opisthokonta,3BE8S@33208|Metazoa,3CZC3@33213|Bilateria,48BYU@7711|Chordata,48X13@7742|Vertebrata,3J215@40674|Mammalia,3EKVF@33554|Carnivora;em_COG_cat=S;em_desc=Nucleic acid binding protein 1;em_max_annot_lvl=33208|Metazoa;em_Preferred_name=NABP1;em_PFAMs=tRNA_anti-codon;em_GOs=GO:0000075,GO:0000228,GO:0000278,GO:0000724,GO:0000725,GO:0000781,GO:0000784,GO:0003674,GO:0003676,GO:0003677,GO:0003697,GO:0003723,GO:0005488,GO:0005575,GO:0005622,GO:0005623,GO:0005634,GO:0005654,GO:0005694,GO:0005737,GO:0005829,GO:0006139,GO:0006259,GO:0006281,GO:0006302,GO:0006310,GO:0006351,GO:0006366,GO:0006725,GO:0006807,GO:0006950,GO:0006974,GO:0007049,GO:0007093,GO:0007346,GO:0008150,GO:0008152,GO:0009058,GO:0009059,GO:0009301,GO:0009314,GO:0009628,GO:0009987,GO:0010212,GO:0010467,GO:0016070,GO:0016073,GO:0018130,GO:0019438,GO:0022402,GO:0031974,GO:0031981,GO:0032774,GO:0032991,GO:0033554,GO:0034641,GO:0034645,GO:0034654,GO:0034660,GO:0042795,GO:0043170,GO:0043226,GO:0043227,GO:0043228,GO:0043229,GO:0043231,GO:0043232,GO:0043233,GO:0044237,GO:0044238,GO:0044249,GO:0044260,GO:0044271,GO:0044422,GO:0044424,GO:0044427,GO:0044428,GO:0044444,GO:0044446,GO:0044454,GO:0044464,GO:0045786,GO:0045930,GO:0046483,GO:0048519,GO:0048523,GO:0050789,GO:0050794,GO:0050896,GO:0051716,GO:0051726,GO:0065007,GO:0070013,GO:0070876,GO:0071704,GO:0090304,GO:0097159,GO:0097659,GO:0098687,GO:0098781,GO:1901360,GO:1901362,GO:1901363,GO:1901576,GO:1903047
HiC_scaffold_3	gmst	start_codon	4419704	4419706	35.074183	-	0	ID=g11631.t1.start1;Parent=g11631.t1
HiC_scaffold_3	AUGUSTUS	intron	4419757	4420062	1.0	+	.	ID=g11632.t1.intron1;Parent=g11632.t1
HiC_scaffold_3	AUGUSTUS	exon	4420063	4420201	.	+	.	ID=g11632.t1.exon2;Parent=g11632.t1
HiC_scaffold_3	AUGUSTUS	CDS	4420063	4420201	1.0	+	2	ID=g11632.t1.CDS2;Parent=g11632.t1
HiC_scaffold_3	AUGUSTUS	intron	4420202	4422683	1.0	+	.	ID=g11632.t1.intron2;Parent=g11632.t1
HiC_scaffold_3	AUGUSTUS	exon	4422684	4422755	.	+	.	ID=g11632.t1.exon3;Parent=g11632.t1
HiC_scaffold_3	AUGUSTUS	CDS	4422684	4422755	1.0	+	1	ID=g11632.t1.CDS3;Parent=g11632.t1
HiC_scaffold_3	AUGUSTUS	intron	4422756	4424397	1.0	+	.	ID=g11632.t1.intron3;Parent=g11632.t1
HiC_scaffold_3	AUGUSTUS	exon	4424398	4424473	.	+	.	ID=g11632.t1.exon4;Parent=g11632.t1
HiC_scaffold_3	AUGUSTUS	CDS	4424398	4424473	1.0	+	1	ID=g11632.t1.CDS4;Parent=g11632.t1
HiC_scaffold_3	AUGUSTUS	intron	4424474	4424902	1.0	+	.	ID=g11632.t1.intron4;Parent=g11632.t1
HiC_scaffold_3	AUGUSTUS	exon	4424903	4424969	.	+	.	ID=g11632.t1.exon5;Parent=g11632.t1
HiC_scaffold_3	AUGUSTUS	CDS	4424903	4424969	1.0	+	0	ID=g11632.t1.CDS5;Parent=g11632.t1
HiC_scaffold_3	AUGUSTUS	intron	4424970	4426160	1.0	+	.	ID=g11632.t1.intron5;Parent=g11632.t1
HiC_scaffold_3	AUGUSTUS	exon	4426161	4426330	.	+	.	ID=g11632.t1.exon6;Parent=g11632.t1
HiC_scaffold_3	AUGUSTUS	CDS	4426161	4426330	0.93	+	2	ID=g11632.t1.CDS6;Parent=g11632.t1
HiC_scaffold_3	AUGUSTUS	stop_codon	4426328	4426330	.	+	0	ID=g11632.t1.stop1;Parent=g11632.t1
HiC_scaffold_3	AUGUSTUS	stop_codon	4564424	4564426	.	-	0	ID=g11633.t1.stop1;Parent=g11633.t1
HiC_scaffold_3	AUGUSTUS	exon	4564424	4565182	.	-	.	ID=g11633.t1.exon1;Parent=g11633.t1
HiC_scaffold_3	AUGUSTUS	CDS	4564424	4565182	0.6	-	0	ID=g11633.t1.CDS1;Parent=g11633.t1
HiC_scaffold_3	AUGUSTUS	gene	4564424	4575589	.	-	.	ID=g11633
HiC_scaffold_3	AUGUSTUS	mRNA	4564424	4575589	0.6	-	.	ID=g11633.t1;Parent=g11633;em_target=9646.ENSAMEP00000015065;em_score=689.4;em_evalue=6.4e-210;em_tcov=.;em_OGs=28I1N@1|root,2QQCA@2759|Eukaryota,39SHM@33154|Opisthokonta,3BAYJ@33208|Metazoa,3CZVV@33213|Bilateria,48C45@7711|Chordata,495K9@7742|Vertebrata,3JA0V@40674|Mammalia,3ETPU@33554|Carnivora;em_COG_cat=S;em_desc=Serum deprivation-response protein;em_max_annot_lvl=33208|Metazoa;em_Preferred_name=SDPR;em_PFAMs=PTRF_SDPR;em_GOs=GO:0001786,GO:0003674,GO:0005080,GO:0005488,GO:0005515,GO:0005543,GO:0005575,GO:0005622,GO:0005623,GO:0005634,GO:0005654,GO:0005737,GO:0005829,GO:0005856,GO:0005886,GO:0005901,GO:0006355,GO:0006357,GO:0007009,GO:0008150,GO:0008289,GO:0009889,GO:0009891,GO:0009893,GO:0009987,GO:0010256,GO:0010468,GO:0010556,GO:0010557,GO:0010604,GO:0010628,GO:0015629,GO:0016020,GO:0016043,GO:0019219,GO:0019222,GO:0019899,GO:0019900,GO:0019901,GO:0031323,GO:0031325,GO:0031326,GO:0031328,GO:0031974,GO:0031981,GO:0043167,GO:0043168,GO:0043226,GO:0043227,GO:0043228,GO:0043229,GO:0043231,GO:0043232,GO:0043233,GO:0044422,GO:0044424,GO:0044425,GO:0044428,GO:0044444,GO:0044446,GO:0044459,GO:0044464,GO:0044853,GO:0045121,GO:0045893,GO:0045935,GO:0045944,GO:0048518,GO:0048522,GO:0050789,GO:0050794,GO:0051171,GO:0051173,GO:0051252,GO:0051254,GO:0060255,GO:0061024,GO:0065007,GO:0070013,GO:0071840,GO:0071944,GO:0072341,GO:0080090,GO:0097320,GO:0098589,GO:0098590,GO:0098805,GO:0098857,GO:1902680,GO:1903506,GO:1903508,GO:2000112,GO:2001141
HiC_scaffold_3	AUGUSTUS	intron	4565183	4575106	1.0	-	.	ID=g11633.t1.intron1;Parent=g11633.t1
HiC_scaffold_3	AUGUSTUS	exon	4575107	4575589	.	-	.	ID=g11633.t1.exon2;Parent=g11633.t1
HiC_scaffold_3	AUGUSTUS	CDS	4575107	4575589	1.0	-	0	ID=g11633.t1.CDS2;Parent=g11633.t1
HiC_scaffold_3	AUGUSTUS	start_codon	4575587	4575589	.	-	0	ID=g11633.t1.start1;Parent=g11633.t1
HiC_scaffold_3	AUGUSTUS	stop_codon	4673865	4673867	.	-	0	ID=g11634.t1.stop1;Parent=g11634.t1
HiC_scaffold_3	AUGUSTUS	exon	4673865	4673961	.	-	.	ID=g11634.t1.exon1;Parent=g11634.t1
HiC_scaffold_3	AUGUSTUS	CDS	4673865	4673961	1.0	-	1	ID=g11634.t1.CDS1;Parent=g11634.t1
HiC_scaffold_3	AUGUSTUS	gene	4673865	4896834	.	-	.	ID=g11634
HiC_scaffold_3	AUGUSTUS	mRNA	4673865	4896834	1.0	-	.	ID=g11634.t1;Parent=g11634;em_target=30611.ENSOGAP00000012325;em_score=869.3;em_evalue=1.2e-264;em_tcov=.;em_OGs=KOG3649@1|root,KOG3649@2759|Eukaryota,3959I@33154|Opisthokonta,3BCE3@33208|Metazoa,3CYIZ@33213|Bilateria,483B2@7711|Chordata,491SG@7742|Vertebrata,3J1JB@40674|Mammalia,35DIS@314146|Euarchontoglires,4MHYB@9443|Primates;em_COG_cat=S;em_desc=Kazal-type serine protease inhibitor domain;em_max_annot_lvl=33208|Metazoa;em_Preferred_name=TMEFF2;em_PFAMs=Kazal_2;em_GOs=GO:0002009,GO:0002011,GO:0005575,GO:0005576,GO:0006928,GO:0006950,GO:0008150,GO:0009611,GO:0009653,GO:0009888,GO:0009889,GO:0009890,GO:0009892,GO:0009987,GO:0010556,GO:0010558,GO:0010605,GO:0010639,GO:0016020,GO:0016021,GO:0016477,GO:0019222,GO:0030334,GO:0030336,GO:0031224,GO:0032231,GO:0032232,GO:0032502,GO:0032879,GO:0032956,GO:0032970,GO:0033043,GO:0040011,GO:0040012,GO:0040013,GO:0042060,GO:0044087,GO:0044319,GO:0044425,GO:0045113,GO:0045720,GO:0048519,GO:0048523,GO:0048729,GO:0048856,GO:0048870,GO:0050789,GO:0050794,GO:0050896,GO:0051128,GO:0051129,GO:0051179,GO:0051270,GO:0051271,GO:0051492,GO:0051493,GO:0051494,GO:0051497,GO:0051674,GO:0060255,GO:0060429,GO:0065007,GO:0090504,GO:0090505,GO:0110020,GO:0110053,GO:1902903,GO:1902904,GO:1903729,GO:2000145,GO:2000146
HiC_scaffold_3	AUGUSTUS	intron	4673962	4677392	1.0	-	.	ID=g11634.t1.intron1;Parent=g11634.t1
HiC_scaffold_3	AUGUSTUS	exon	4677393	4677551	.	-	.	ID=g11634.t1.exon2;Parent=g11634.t1
HiC_scaffold_3	AUGUSTUS	CDS	4677393	4677551	1.0	-	1	ID=g11634.t1.CDS2;Parent=g11634.t1
HiC_scaffold_3	AUGUSTUS	intron	4677552	4679319	1.0	-	.	ID=g11634.t1.intron2;Parent=g11634.t1
HiC_scaffold_3	AUGUSTUS	exon	4679320	4679443	.	-	.	ID=g11634.t1.exon3;Parent=g11634.t1
HiC_scaffold_3	AUGUSTUS	CDS	4679320	4679443	1.0	-	2	ID=g11634.t1.CDS3;Parent=g11634.t1
HiC_scaffold_3	AUGUSTUS	intron	4679444	4721267	1.0	-	.	ID=g11634.t1.intron3;Parent=g11634.t1
HiC_scaffold_3	AUGUSTUS	exon	4721268	4721327	.	-	.	ID=g11634.t1.exon4;Parent=g11634.t1
HiC_scaffold_3	AUGUSTUS	CDS	4721268	4721327	1.0	-	2	ID=g11634.t1.CDS4;Parent=g11634.t1
HiC_scaffold_3	AUGUSTUS	intron	4721328	4722058	1.0	-	.	ID=g11634.t1.intron4;Parent=g11634.t1
HiC_scaffold_3	AUGUSTUS	exon	4722059	4722207	.	-	.	ID=g11634.t1.exon5;Parent=g11634.t1
HiC_scaffold_3	AUGUSTUS	CDS	4722059	4722207	1.0	-	1	ID=g11634.t1.CDS5;Parent=g11634.t1
HiC_scaffold_3	AUGUSTUS	intron	4722208	4770128	1.0	-	.	ID=g11634.t1.intron5;Parent=g11634.t1
HiC_scaffold_3	AUGUSTUS	exon	4770129	4770225	.	-	.	ID=g11634.t1.exon6;Parent=g11634.t1
HiC_scaffold_3	AUGUSTUS	CDS	4770129	4770225	1.0	-	2	ID=g11634.t1.CDS6;Parent=g11634.t1
HiC_scaffold_3	AUGUSTUS	intron	4770226	4881352	1.0	-	.	ID=g11634.t1.intron6;Parent=g11634.t1
HiC_scaffold_3	AUGUSTUS	exon	4881353	4881379	.	-	.	ID=g11634.t1.exon7;Parent=g11634.t1
HiC_scaffold_3	AUGUSTUS	CDS	4881353	4881379	1.0	-	2	ID=g11634.t1.CDS7;Parent=g11634.t1
HiC_scaffold_3	AUGUSTUS	intron	4881380	4886102	1.0	-	.	ID=g11634.t1.intron7;Parent=g11634.t1
HiC_scaffold_3	AUGUSTUS	exon	4886103	4886232	.	-	.	ID=g11634.t1.exon8;Parent=g11634.t1
HiC_scaffold_3	AUGUSTUS	CDS	4886103	4886232	1.0	-	0	ID=g11634.t1.CDS8;Parent=g11634.t1
HiC_scaffold_3	AUGUSTUS	intron	4886233	4893769	1.0	-	.	ID=g11634.t1.intron8;Parent=g11634.t1
HiC_scaffold_3	AUGUSTUS	exon	4893770	4893879	.	-	.	ID=g11634.t1.exon9;Parent=g11634.t1
HiC_scaffold_3	AUGUSTUS	CDS	4893770	4893879	1.0	-	2	ID=g11634.t1.CDS9;Parent=g11634.t1
HiC_scaffold_3	AUGUSTUS	intron	4893880	4896662	1.0	-	.	ID=g11634.t1.intron9;Parent=g11634.t1
HiC_scaffold_3	AUGUSTUS	exon	4896663	4896834	.	-	.	ID=g11634.t1.exon10;Parent=g11634.t1
HiC_scaffold_3	AUGUSTUS	CDS	4896663	4896834	1.0	-	0	ID=g11634.t1.CDS10;Parent=g11634.t1
HiC_scaffold_3	AUGUSTUS	start_codon	4896832	4896834	.	-	0	ID=g11634.t1.start1;Parent=g11634.t1
HiC_scaffold_3	GeneMark.hmm3	start_codon	4945344	4945346	.	+	0	ID=g11635.t1.start1;Parent=g11635.t1
HiC_scaffold_3	GeneMark.hmm3	CDS	4945344	4945403	.	+	0	ID=g11635.t1.CDS1;Parent=g11635.t1
HiC_scaffold_3	GeneMark.hmm3	exon	4945344	4945403	.	+	0	ID=g11635.t1.exon1;Parent=g11635.t1
HiC_scaffold_3	GeneMark.hmm3	gene	4945344	4945557	.	+	.	ID=g11635
HiC_scaffold_3	GeneMark.hmm3	mRNA	4945344	4945557	.	+	.	ID=g11635.t1;Parent=g11635
HiC_scaffold_3	GeneMark.hmm3	intron	4945404	4945527	.	+	0	ID=g11635.t1.intron1;Parent=g11635.t1
HiC_scaffold_3	GeneMark.hmm3	CDS	4945528	4945557	.	+	0	ID=g11635.t1.CDS2;Parent=g11635.t1
HiC_scaffold_3	GeneMark.hmm3	exon	4945528	4945557	.	+	0	ID=g11635.t1.exon2;Parent=g11635.t1
HiC_scaffold_3	GeneMark.hmm3	stop_codon	4945555	4945557	.	+	0	ID=g11635.t1.stop1;Parent=g11635.t1
HiC_scaffold_3	gmst	start_codon	7936778	7936780	18.941977	+	0	ID=g11636.t1.start1;Parent=g11636.t1
HiC_scaffold_3	gmst	gene	7936778	7937089	.	+	.	ID=g11636
HiC_scaffold_3	gmst	mRNA	7936778	7937089	.	+	.	ID=g11636.t1;Parent=g11636
HiC_scaffold_3	gmst	CDS	7936778	7937089	18.941977	+	0	ID=g11636.t1.CDS1;Parent=g11636.t1
HiC_scaffold_3	gmst	exon	7936778	7937089	18.941977	+	0	ID=g11636.t1.exon1;Parent=g11636.t1
HiC_scaffold_3	gmst	stop_codon	7937087	7937089	18.941977	+	0	ID=g11636.t1.stop1;Parent=g11636.t1
HiC_scaffold_3	gmst	stop_codon	7944701	7944703	116.742536	-	0	ID=g11637.t1.stop1;Parent=g11637.t1
HiC_scaffold_3	gmst	gene	7944701	7945801	.	-	.	ID=g11637
HiC_scaffold_3	gmst	mRNA	7944701	7945801	.	-	.	ID=g11637.t1;Parent=g11637
HiC_scaffold_3	gmst	CDS	7944701	7945801	116.742536	-	0	ID=g11637.t1.CDS1;Parent=g11637.t1
HiC_scaffold_3	gmst	exon	7944701	7945801	116.742536	-	0	ID=g11637.t1.exon1;Parent=g11637.t1
HiC_scaffold_3	gmst	start_codon	7945799	7945801	116.742536	-	0	ID=g11637.t1.start1;Parent=g11637.t1
HiC_scaffold_3	AUGUSTUS	start_codon	7972500	7972502	.	+	0	ID=g11638.t1.start1;Parent=g11638.t1
HiC_scaffold_3	AUGUSTUS	exon	7972500	7973513	.	+	.	ID=g11638.t1.exon1;Parent=g11638.t1
HiC_scaffold_3	AUGUSTUS	CDS	7972500	7973513	1.0	+	0	ID=g11638.t1.CDS1;Parent=g11638.t1
HiC_scaffold_3	AUGUSTUS	gene	7972500	8009757	.	+	.	ID=g11638
HiC_scaffold_3	AUGUSTUS	mRNA	7972500	8009757	1.0	+	.	ID=g11638.t1;Parent=g11638;em_target=29073.XP_008685508.1;em_score=1917.2;em_evalue=0.0;em_tcov=.;em_OGs=COG0428@1|root,KOG2693@2759|Eukaryota,38C7J@33154|Opisthokonta,3BBZP@33208|Metazoa,3CXNR@33213|Bilateria,481KA@7711|Chordata,49398@7742|Vertebrata,3JDRS@40674|Mammalia,3EKKC@33554|Carnivora;em_COG_cat=P;em_desc=zinc transporter;em_max_annot_lvl=33208|Metazoa;em_Preferred_name=SLC39A10;em_KEGG_ko=ko:K14712,ko:K14716;em_BRITE=ko00000,ko02000;em_KEGG_TC=2.A.5.4.13,2.A.5.4.16,2.A.5.4.2,2.A.5.4.6;em_PFAMs=Zip;em_GOs=GO:0000003,GO:0000041,GO:0001702,GO:0001763,GO:0002009,GO:0002011,GO:0002682,GO:0002684,GO:0002694,GO:0002696,GO:0002902,GO:0002903,GO:0003006,GO:0003674,GO:0005215,GO:0005385,GO:0005575,GO:0005623,GO:0005886,GO:0005887,GO:0006810,GO:0006811,GO:0006812,GO:0006829,GO:0006873,GO:0006875,GO:0006882,GO:0006928,GO:0007275,GO:0007276,GO:0007280,GO:0007369,GO:0007399,GO:0007417,GO:0007424,GO:0007498,GO:0007506,GO:0007548,GO:0008150,GO:0008284,GO:0008324,GO:0008354,GO:0008406,GO:0009653,GO:0009790,GO:0009887,GO:0009888,GO:0009893,GO:0009966,GO:0009967,GO:0009986,GO:0009987,GO:0010035,GO:0010038,GO:0010043,GO:0010562,GO:0010604,GO:0010646,GO:0010647,GO:0010921,GO:0010922,GO:0010941,GO:0015075,GO:0015318,GO:0016020,GO:0016021,GO:0016323,GO:0016477,GO:0019220,GO:0019222,GO:0019725,GO:0019953,GO:0022412,GO:0022414,GO:0022857,GO:0022890,GO:0023051,GO:0023056,GO:0030001,GO:0030003,GO:0030888,GO:0030890,GO:0031224,GO:0031226,GO:0031323,GO:0031325,GO:0031399,GO:0031401,GO:0032268,GO:0032270,GO:0032501,GO:0032502,GO:0032504,GO:0032516,GO:0032944,GO:0032946,GO:0034220,GO:0035146,GO:0035147,GO:0035239,GO:0035262,GO:0035295,GO:0035303,GO:0035304,GO:0035306,GO:0035307,GO:0040011,GO:0042127,GO:0042221,GO:0042592,GO:0042981,GO:0043066,GO:0043067,GO:0043069,GO:0043085,GO:0043666,GO:0044093,GO:0044425,GO:0044459,GO:0044464,GO:0044703,GO:0045137,GO:0045937,GO:0046873,GO:0046915,GO:0046916,GO:0048513,GO:0048518,GO:0048519,GO:0048522,GO:0048523,GO:0048583,GO:0048584,GO:0048598,GO:0048608,GO:0048609,GO:0048729,GO:0048731,GO:0048754,GO:0048856,GO:0048870,GO:0048878,GO:0050670,GO:0050671,GO:0050776,GO:0050778,GO:0050789,GO:0050790,GO:0050794,GO:0050801,GO:0050854,GO:0050855,GO:0050857,GO:0050861,GO:0050864,GO:0050865,GO:0050867,GO:0050871,GO:0050896,GO:0051171,GO:0051173,GO:0051174,GO:0051179,GO:0051234,GO:0051246,GO:0051247,GO:0051249,GO:0051251,GO:0051336,GO:0051345,GO:0051674,GO:0051704,GO:0055065,GO:0055069,GO:0055076,GO:0055080,GO:0055082,GO:0055085,GO:0055113,GO:0060255,GO:0060429,GO:0060446,GO:0060485,GO:0060541,GO:0060548,GO:0060562,GO:0061138,GO:0061458,GO:0065007,GO:0065008,GO:0065009,GO:0070228,GO:0070229,GO:0070663,GO:0070665,GO:0070838,GO:0071577,GO:0071578,GO:0071944,GO:0072503,GO:0072507,GO:0072509,GO:0072511,GO:0080090,GO:0090504,GO:0098590,GO:0098655,GO:0098657,GO:0098659,GO:0098660,GO:0098662,GO:0098739,GO:0098771,GO:0099587,GO:1903613,GO:1903615,GO:2000106,GO:2000107
HiC_scaffold_3	AUGUSTUS	intron	7973514	7975992	1.0	+	.	ID=g11638.t1.intron1;Parent=g11638.t1
HiC_scaffold_3	AUGUSTUS	exon	7975993	7976200	.	+	.	ID=g11638.t1.exon2;Parent=g11638.t1
HiC_scaffold_3	AUGUSTUS	CDS	7975993	7976200	1.0	+	0	ID=g11638.t1.CDS2;Parent=g11638.t1
HiC_scaffold_3	AUGUSTUS	intron	7976201	7988599	1.0	+	.	ID=g11638.t1.intron2;Parent=g11638.t1
HiC_scaffold_3	AUGUSTUS	exon	7988600	7988769	.	+	.	ID=g11638.t1.exon3;Parent=g11638.t1
HiC_scaffold_3	AUGUSTUS	CDS	7988600	7988769	1.0	+	2	ID=g11638.t1.CDS3;Parent=g11638.t1
HiC_scaffold_3	AUGUSTUS	intron	7988770	7990996	1.0	+	.	ID=g11638.t1.intron3;Parent=g11638.t1
HiC_scaffold_3	AUGUSTUS	exon	7990997	7991185	.	+	.	ID=g11638.t1.exon4;Parent=g11638.t1
HiC_scaffold_3	AUGUSTUS	CDS	7990997	7991185	1.0	+	0	ID=g11638.t1.CDS4;Parent=g11638.t1
HiC_scaffold_3	AUGUSTUS	intron	7991186	7994673	1.0	+	.	ID=g11638.t1.intron4;Parent=g11638.t1
HiC_scaffold_3	AUGUSTUS	exon	7994674	7994794	.	+	.	ID=g11638.t1.exon5;Parent=g11638.t1
HiC_scaffold_3	AUGUSTUS	CDS	7994674	7994794	1.0	+	0	ID=g11638.t1.CDS5;Parent=g11638.t1
HiC_scaffold_3	AUGUSTUS	intron	7994795	7995995	1.0	+	.	ID=g11638.t1.intron5;Parent=g11638.t1
HiC_scaffold_3	AUGUSTUS	exon	7995996	7996364	.	+	.	ID=g11638.t1.exon6;Parent=g11638.t1
HiC_scaffold_3	AUGUSTUS	CDS	7995996	7996364	1.0	+	2	ID=g11638.t1.CDS6;Parent=g11638.t1
HiC_scaffold_3	AUGUSTUS	intron	7996365	7997707	1.0	+	.	ID=g11638.t1.intron6;Parent=g11638.t1
HiC_scaffold_3	AUGUSTUS	exon	7997708	7997788	.	+	.	ID=g11638.t1.exon7;Parent=g11638.t1
HiC_scaffold_3	AUGUSTUS	CDS	7997708	7997788	1.0	+	2	ID=g11638.t1.CDS7;Parent=g11638.t1
HiC_scaffold_3	AUGUSTUS	intron	7997789	8004963	1.0	+	.	ID=g11638.t1.intron7;Parent=g11638.t1
HiC_scaffold_3	AUGUSTUS	exon	8004964	8005154	.	+	.	ID=g11638.t1.exon8;Parent=g11638.t1
HiC_scaffold_3	AUGUSTUS	CDS	8004964	8005154	1.0	+	2	ID=g11638.t1.CDS8;Parent=g11638.t1
HiC_scaffold_3	AUGUSTUS	intron	8005155	8009598	1.0	+	.	ID=g11638.t1.intron8;Parent=g11638.t1
HiC_scaffold_3	AUGUSTUS	exon	8009599	8009757	.	+	.	ID=g11638.t1.exon9;Parent=g11638.t1
HiC_scaffold_3	AUGUSTUS	CDS	8009599	8009757	1.0	+	0	ID=g11638.t1.CDS9;Parent=g11638.t1
HiC_scaffold_3	AUGUSTUS	stop_codon	8009755	8009757	.	+	0	ID=g11638.t1.stop1;Parent=g11638.t1
HiC_scaffold_3	GeneMark.hmm3	stop_codon	8012565	8012567	.	-	0	ID=g11639.t1.stop1;Parent=g11639.t1
HiC_scaffold_3	GeneMark.hmm3	CDS	8012565	8012771	.	-	0	ID=g11639.t1.CDS1;Parent=g11639.t1
HiC_scaffold_3	GeneMark.hmm3	exon	8012565	8012771	.	-	0	ID=g11639.t1.exon1;Parent=g11639.t1
HiC_scaffold_3	GeneMark.hmm3	gene	8012565	8144137	.	-	.	ID=g11639
HiC_scaffold_3	GeneMark.hmm3	mRNA	8012565	8144137	.	-	.	ID=g11639.t1;Parent=g11639;em_target=9668.ENSMPUP00000007454;em_score=4571.8;em_evalue=0.0;em_tcov=.;em_OGs=COG5245@1|root,KOG3595@2759|Eukaryota,38EZQ@33154|Opisthokonta,3BFZQ@33208|Metazoa,3CR7W@33213|Bilateria,480VS@7711|Chordata,490RI@7742|Vertebrata,3JEZU@40674|Mammalia,3ESIS@33554|Carnivora;em_COG_cat=Z;em_desc=heavy chain 7;em_max_annot_lvl=33208|Metazoa;em_Preferred_name=DNAH7;em_KEGG_ko=ko:K10408;em_KEGG_Pathway=ko05016,map05016;em_BRITE=ko00000,ko00001,ko04812;em_PFAMs=AAA_6,AAA_7,AAA_8,AAA_9,DHC_N2,Dynein_heavy,MT;em_GOs=GO:0000226,GO:0001539,GO:0001578,GO:0003008,GO:0003341,GO:0003674,GO:0003774,GO:0003777,GO:0003824,GO:0005488,GO:0005515,GO:0005575,GO:0005622,GO:0005623,GO:0005737,GO:0005829,GO:0005856,GO:0005858,GO:0005875,GO:0005929,GO:0005930,GO:0006928,GO:0006996,GO:0007010,GO:0007017,GO:0007018,GO:0007600,GO:0007605,GO:0008150,GO:0008569,GO:0009987,GO:0015630,GO:0016043,GO:0016462,GO:0016787,GO:0016817,GO:0016818,GO:0016887,GO:0017111,GO:0022607,GO:0030030,GO:0030031,GO:0030286,GO:0032501,GO:0032838,GO:0032991,GO:0034622,GO:0035082,GO:0036156,GO:0036159,GO:0040011,GO:0042623,GO:0042995,GO:0043226,GO:0043228,GO:0043229,GO:0043232,GO:0043933,GO:0044085,GO:0044422,GO:0044424,GO:0044430,GO:0044441,GO:0044444,GO:0044446,GO:0044447,GO:0044463,GO:0044464,GO:0044782,GO:0045503,GO:0045505,GO:0048870,GO:0050877,GO:0050954,GO:0051179,GO:0051674,GO:0051959,GO:0060271,GO:0060285,GO:0065003,GO:0070286,GO:0070925,GO:0071840,GO:0097014,GO:0099568,GO:0120025,GO:0120031,GO:0120036,GO:0120038,GO:1902494,GO:1990939
HiC_scaffold_3	GeneMark.hmm3	intron	8012772	8016665	.	-	0	ID=g11639.t1.intron1;Parent=g11639.t1
HiC_scaffold_3	GeneMark.hmm3	CDS	8016666	8016769	.	-	2	ID=g11639.t1.CDS2;Parent=g11639.t1
HiC_scaffold_3	GeneMark.hmm3	exon	8016666	8016769	.	-	2	ID=g11639.t1.exon2;Parent=g11639.t1
HiC_scaffold_3	GeneMark.hmm3	intron	8016770	8020857	.	-	1	ID=g11639.t1.intron2;Parent=g11639.t1
HiC_scaffold_3	GeneMark.hmm3	CDS	8020858	8021035	.	-	0	ID=g11639.t1.CDS3;Parent=g11639.t1
HiC_scaffold_3	GeneMark.hmm3	exon	8020858	8021035	.	-	0	ID=g11639.t1.exon3;Parent=g11639.t1
HiC_scaffold_3	GeneMark.hmm3	intron	8021036	8022842	.	-	0	ID=g11639.t1.intron3;Parent=g11639.t1
HiC_scaffold_3	GeneMark.hmm3	CDS	8022843	8022995	.	-	0	ID=g11639.t1.CDS4;Parent=g11639.t1
HiC_scaffold_3	GeneMark.hmm3	exon	8022843	8022995	.	-	0	ID=g11639.t1.exon4;Parent=g11639.t1
HiC_scaffold_3	GeneMark.hmm3	intron	8022996	8026656	.	-	0	ID=g11639.t1.intron4;Parent=g11639.t1
HiC_scaffold_3	GeneMark.hmm3	CDS	8026657	8026887	.	-	0	ID=g11639.t1.CDS5;Parent=g11639.t1
HiC_scaffold_3	GeneMark.hmm3	exon	8026657	8026887	.	-	0	ID=g11639.t1.exon5;Parent=g11639.t1
HiC_scaffold_3	GeneMark.hmm3	intron	8026888	8036009	.	-	0	ID=g11639.t1.intron5;Parent=g11639.t1
HiC_scaffold_3	GeneMark.hmm3	CDS	8036010	8036147	.	-	0	ID=g11639.t1.CDS6;Parent=g11639.t1
HiC_scaffold_3	GeneMark.hmm3	exon	8036010	8036147	.	-	0	ID=g11639.t1.exon6;Parent=g11639.t1
HiC_scaffold_3	GeneMark.hmm3	intron	8036148	8037661	.	-	0	ID=g11639.t1.intron6;Parent=g11639.t1
HiC_scaffold_3	GeneMark.hmm3	CDS	8037662	8037847	.	-	0	ID=g11639.t1.CDS7;Parent=g11639.t1
HiC_scaffold_3	GeneMark.hmm3	exon	8037662	8037847	.	-	0	ID=g11639.t1.exon7;Parent=g11639.t1
HiC_scaffold_3	GeneMark.hmm3	intron	8037848	8043032	.	-	0	ID=g11639.t1.intron7;Parent=g11639.t1
HiC_scaffold_3	GeneMark.hmm3	CDS	8043033	8043194	.	-	0	ID=g11639.t1.CDS8;Parent=g11639.t1
HiC_scaffold_3	GeneMark.hmm3	exon	8043033	8043194	.	-	0	ID=g11639.t1.exon8;Parent=g11639.t1
HiC_scaffold_3	GeneMark.hmm3	intron	8043195	8047673	.	-	0	ID=g11639.t1.intron8;Parent=g11639.t1
HiC_scaffold_3	GeneMark.hmm3	CDS	8047674	8047874	.	-	0	ID=g11639.t1.CDS9;Parent=g11639.t1
HiC_scaffold_3	GeneMark.hmm3	exon	8047674	8047874	.	-	0	ID=g11639.t1.exon9;Parent=g11639.t1
HiC_scaffold_3	GeneMark.hmm3	intron	8047875	8049750	.	-	0	ID=g11639.t1.intron9;Parent=g11639.t1
HiC_scaffold_3	GeneMark.hmm3	CDS	8049751	8049912	.	-	0	ID=g11639.t1.CDS10;Parent=g11639.t1
HiC_scaffold_3	GeneMark.hmm3	exon	8049751	8049912	.	-	0	ID=g11639.t1.exon10;Parent=g11639.t1
HiC_scaffold_3	GeneMark.hmm3	intron	8049913	8052067	.	-	0	ID=g11639.t1.intron10;Parent=g11639.t1
HiC_scaffold_3	GeneMark.hmm3	CDS	8052068	8052244	.	-	0	ID=g11639.t1.CDS11;Parent=g11639.t1
HiC_scaffold_3	GeneMark.hmm3	exon	8052068	8052244	.	-	0	ID=g11639.t1.exon11;Parent=g11639.t1
HiC_scaffold_3	GeneMark.hmm3	intron	8052245	8058057	.	-	0	ID=g11639.t1.intron11;Parent=g11639.t1
HiC_scaffold_3	GeneMark.hmm3	CDS	8058058	8058150	.	-	0	ID=g11639.t1.CDS12;Parent=g11639.t1
HiC_scaffold_3	GeneMark.hmm3	exon	8058058	8058150	.	-	0	ID=g11639.t1.exon12;Parent=g11639.t1
HiC_scaffold_3	GeneMark.hmm3	intron	8058151	8060892	.	-	0	ID=g11639.t1.intron12;Parent=g11639.t1
HiC_scaffold_3	GeneMark.hmm3	CDS	8060893	8061087	.	-	0	ID=g11639.t1.CDS13;Parent=g11639.t1
HiC_scaffold_3	GeneMark.hmm3	exon	8060893	8061087	.	-	0	ID=g11639.t1.exon13;Parent=g11639.t1
HiC_scaffold_3	GeneMark.hmm3	intron	8061088	8062348	.	-	0	ID=g11639.t1.intron13;Parent=g11639.t1
HiC_scaffold_3	GeneMark.hmm3	CDS	8062349	8062475	.	-	1	ID=g11639.t1.CDS14;Parent=g11639.t1
HiC_scaffold_3	GeneMark.hmm3	exon	8062349	8062475	.	-	1	ID=g11639.t1.exon14;Parent=g11639.t1
HiC_scaffold_3	GeneMark.hmm3	intron	8062476	8070105	.	-	2	ID=g11639.t1.intron14;Parent=g11639.t1
HiC_scaffold_3	GeneMark.hmm3	CDS	8070106	8070441	.	-	1	ID=g11639.t1.CDS15;Parent=g11639.t1
HiC_scaffold_3	GeneMark.hmm3	exon	8070106	8070441	.	-	1	ID=g11639.t1.exon15;Parent=g11639.t1
HiC_scaffold_3	GeneMark.hmm3	intron	8070442	8071352	.	-	2	ID=g11639.t1.intron15;Parent=g11639.t1
HiC_scaffold_3	GeneMark.hmm3	CDS	8071353	8071486	.	-	0	ID=g11639.t1.CDS16;Parent=g11639.t1
HiC_scaffold_3	GeneMark.hmm3	exon	8071353	8071486	.	-	0	ID=g11639.t1.exon16;Parent=g11639.t1
HiC_scaffold_3	GeneMark.hmm3	intron	8071487	8075172	.	-	0	ID=g11639.t1.intron16;Parent=g11639.t1
HiC_scaffold_3	GeneMark.hmm3	CDS	8075173	8075363	.	-	2	ID=g11639.t1.CDS17;Parent=g11639.t1
HiC_scaffold_3	GeneMark.hmm3	exon	8075173	8075363	.	-	2	ID=g11639.t1.exon17;Parent=g11639.t1
HiC_scaffold_3	GeneMark.hmm3	intron	8075364	8084926	.	-	1	ID=g11639.t1.intron17;Parent=g11639.t1
HiC_scaffold_3	GeneMark.hmm3	CDS	8084927	8085081	.	-	1	ID=g11639.t1.CDS18;Parent=g11639.t1
HiC_scaffold_3	GeneMark.hmm3	exon	8084927	8085081	.	-	1	ID=g11639.t1.exon18;Parent=g11639.t1
HiC_scaffold_3	GeneMark.hmm3	intron	8085082	8098722	.	-	2	ID=g11639.t1.intron18;Parent=g11639.t1
HiC_scaffold_3	GeneMark.hmm3	CDS	8098723	8098886	.	-	0	ID=g11639.t1.CDS19;Parent=g11639.t1
HiC_scaffold_3	GeneMark.hmm3	exon	8098723	8098886	.	-	0	ID=g11639.t1.exon19;Parent=g11639.t1
HiC_scaffold_3	GeneMark.hmm3	intron	8098887	8104160	.	-	0	ID=g11639.t1.intron19;Parent=g11639.t1
HiC_scaffold_3	GeneMark.hmm3	CDS	8104161	8104346	.	-	0	ID=g11639.t1.CDS20;Parent=g11639.t1
HiC_scaffold_3	GeneMark.hmm3	exon	8104161	8104346	.	-	0	ID=g11639.t1.exon20;Parent=g11639.t1
HiC_scaffold_3	GeneMark.hmm3	intron	8104347	8106614	.	-	0	ID=g11639.t1.intron20;Parent=g11639.t1
HiC_scaffold_3	GeneMark.hmm3	CDS	8106615	8106795	.	-	1	ID=g11639.t1.CDS21;Parent=g11639.t1
HiC_scaffold_3	GeneMark.hmm3	exon	8106615	8106795	.	-	1	ID=g11639.t1.exon21;Parent=g11639.t1
HiC_scaffold_3	GeneMark.hmm3	intron	8106796	8109419	.	-	2	ID=g11639.t1.intron21;Parent=g11639.t1
HiC_scaffold_3	GeneMark.hmm3	CDS	8109420	8109766	.	-	0	ID=g11639.t1.CDS22;Parent=g11639.t1
HiC_scaffold_3	GeneMark.hmm3	exon	8109420	8109766	.	-	0	ID=g11639.t1.exon22;Parent=g11639.t1
HiC_scaffold_3	GeneMark.hmm3	intron	8109767	8111620	.	-	0	ID=g11639.t1.intron22;Parent=g11639.t1
HiC_scaffold_3	GeneMark.hmm3	CDS	8111621	8111951	.	-	1	ID=g11639.t1.CDS23;Parent=g11639.t1
HiC_scaffold_3	GeneMark.hmm3	exon	8111621	8111951	.	-	1	ID=g11639.t1.exon23;Parent=g11639.t1
HiC_scaffold_3	GeneMark.hmm3	intron	8111952	8131193	.	-	2	ID=g11639.t1.intron23;Parent=g11639.t1
HiC_scaffold_3	GeneMark.hmm3	CDS	8131194	8131423	.	-	0	ID=g11639.t1.CDS24;Parent=g11639.t1
HiC_scaffold_3	GeneMark.hmm3	exon	8131194	8131423	.	-	0	ID=g11639.t1.exon24;Parent=g11639.t1
HiC_scaffold_3	GeneMark.hmm3	intron	8131424	8133409	.	-	0	ID=g11639.t1.intron24;Parent=g11639.t1
HiC_scaffold_3	GeneMark.hmm3	CDS	8133410	8134282	.	-	0	ID=g11639.t1.CDS25;Parent=g11639.t1
HiC_scaffold_3	GeneMark.hmm3	exon	8133410	8134282	.	-	0	ID=g11639.t1.exon25;Parent=g11639.t1
HiC_scaffold_3	GeneMark.hmm3	intron	8134283	8139415	.	-	0	ID=g11639.t1.intron25;Parent=g11639.t1
HiC_scaffold_3	GeneMark.hmm3	CDS	8139416	8139635	.	-	1	ID=g11639.t1.CDS26;Parent=g11639.t1
HiC_scaffold_3	GeneMark.hmm3	exon	8139416	8139635	.	-	1	ID=g11639.t1.exon26;Parent=g11639.t1
HiC_scaffold_3	GeneMark.hmm3	intron	8139636	8140877	.	-	2	ID=g11639.t1.intron26;Parent=g11639.t1
HiC_scaffold_3	GeneMark.hmm3	CDS	8140878	8141004	.	-	2	ID=g11639.t1.CDS27;Parent=g11639.t1
HiC_scaffold_3	GeneMark.hmm3	exon	8140878	8141004	.	-	2	ID=g11639.t1.exon27;Parent=g11639.t1
HiC_scaffold_3	GeneMark.hmm3	intron	8141005	8143102	.	-	1	ID=g11639.t1.intron27;Parent=g11639.t1
HiC_scaffold_3	GeneMark.hmm3	CDS	8143103	8143271	.	-	0	ID=g11639.t1.CDS28;Parent=g11639.t1
HiC_scaffold_3	GeneMark.hmm3	exon	8143103	8143271	.	-	0	ID=g11639.t1.exon28;Parent=g11639.t1
HiC_scaffold_3	GeneMark.hmm3	intron	8143272	8144134	.	-	0	ID=g11639.t1.intron28;Parent=g11639.t1
HiC_scaffold_3	GeneMark.hmm3	CDS	8144135	8144137	.	-	0	ID=g11639.t1.CDS29;Parent=g11639.t1
HiC_scaffold_3	GeneMark.hmm3	exon	8144135	8144137	.	-	0	ID=g11639.t1.exon29;Parent=g11639.t1
HiC_scaffold_3	GeneMark.hmm3	start_codon	8144135	8144137	.	-	0	ID=g11639.t1.start1;Parent=g11639.t1
HiC_scaffold_3	AUGUSTUS	stop_codon	8328931	8328933	.	-	0	ID=g11640.t1.stop1;Parent=g11640.t1
HiC_scaffold_3	AUGUSTUS	exon	8328931	8329213	.	-	.	ID=g11640.t1.exon1;Parent=g11640.t1
HiC_scaffold_3	AUGUSTUS	CDS	8328931	8329213	1.0	-	1	ID=g11640.t1.CDS1;Parent=g11640.t1
HiC_scaffold_3	AUGUSTUS	gene	8328931	8346347	.	-	.	ID=g11640
HiC_scaffold_3	AUGUSTUS	mRNA	8328931	8346347	1.0	-	.	ID=g11640.t1;Parent=g11640;em_target=29073.XP_008685509.1;em_score=845.8;em_evalue=9.1e-258;em_tcov=.;em_OGs=KOG0032@1|root,KOG0032@2759|Eukaryota,38W55@33154|Opisthokonta,3B9G2@33208|Metazoa,3CXJU@33213|Bilateria,482X2@7711|Chordata,4913R@7742|Vertebrata,3J3ZY@40674|Mammalia,3EP8V@33554|Carnivora;em_COG_cat=T;em_desc=kinase 17B;em_max_annot_lvl=33208|Metazoa;em_Preferred_name=STK17B;em_EC=2.7.11.1;em_KEGG_ko=ko:K08804;em_BRITE=ko00000,ko01000,ko01001;em_PFAMs=Pkinase;em_GOs=GO:0000166,GO:0002009,GO:0002165,GO:0003674,GO:0003824,GO:0004672,GO:0004674,GO:0005488,GO:0005524,GO:0005575,GO:0005622,GO:0005623,GO:0005634,GO:0005856,GO:0006464,GO:0006468,GO:0006793,GO:0006796,GO:0006807,GO:0006915,GO:0007154,GO:0007165,GO:0007275,GO:0007444,GO:0007472,GO:0007476,GO:0007478,GO:0007480,GO:0007552,GO:0007560,GO:0008144,GO:0008150,GO:0008152,GO:0008219,GO:0009653,GO:0009791,GO:0009886,GO:0009887,GO:0009888,GO:0009987,GO:0010941,GO:0010942,GO:0012501,GO:0015629,GO:0016301,GO:0016310,GO:0016740,GO:0016772,GO:0016773,GO:0017076,GO:0019538,GO:0023052,GO:0030554,GO:0032501,GO:0032502,GO:0032553,GO:0032555,GO:0032559,GO:0035107,GO:0035114,GO:0035120,GO:0035218,GO:0035220,GO:0035239,GO:0035295,GO:0035556,GO:0035639,GO:0036094,GO:0036211,GO:0042981,GO:0043065,GO:0043067,GO:0043068,GO:0043167,GO:0043168,GO:0043170,GO:0043226,GO:0043227,GO:0043228,GO:0043229,GO:0043231,GO:0043232,GO:0043412,GO:0044237,GO:0044238,GO:0044260,GO:0044267,GO:0044424,GO:0044464,GO:0046777,GO:0048513,GO:0048518,GO:0048522,GO:0048563,GO:0048569,GO:0048707,GO:0048729,GO:0048731,GO:0048736,GO:0048737,GO:0048856,GO:0050789,GO:0050794,GO:0050896,GO:0051716,GO:0060429,GO:0060562,GO:0065007,GO:0071704,GO:0097159,GO:0097367,GO:0140096,GO:1901265,GO:1901363,GO:1901564,GO:2000269,GO:2000271
HiC_scaffold_3	AUGUSTUS	intron	8329214	8330952	1.0	-	.	ID=g11640.t1.intron1;Parent=g11640.t1
HiC_scaffold_3	AUGUSTUS	exon	8330953	8331132	.	-	.	ID=g11640.t1.exon2;Parent=g11640.t1
HiC_scaffold_3	AUGUSTUS	CDS	8330953	8331132	1.0	-	1	ID=g11640.t1.CDS2;Parent=g11640.t1
HiC_scaffold_3	AUGUSTUS	intron	8331133	8332298	1.0	-	.	ID=g11640.t1.intron2;Parent=g11640.t1
HiC_scaffold_3	AUGUSTUS	exon	8332299	8332347	.	-	.	ID=g11640.t1.exon3;Parent=g11640.t1
HiC_scaffold_3	AUGUSTUS	CDS	8332299	8332347	1.0	-	2	ID=g11640.t1.CDS3;Parent=g11640.t1
HiC_scaffold_3	AUGUSTUS	intron	8332348	8333985	1.0	-	.	ID=g11640.t1.intron3;Parent=g11640.t1
HiC_scaffold_3	AUGUSTUS	exon	8333986	8334112	.	-	.	ID=g11640.t1.exon4;Parent=g11640.t1
HiC_scaffold_3	AUGUSTUS	CDS	8333986	8334112	1.0	-	0	ID=g11640.t1.CDS4;Parent=g11640.t1
HiC_scaffold_3	AUGUSTUS	intron	8334113	8335945	1.0	-	.	ID=g11640.t1.intron4;Parent=g11640.t1
HiC_scaffold_3	AUGUSTUS	exon	8335946	8336090	.	-	.	ID=g11640.t1.exon5;Parent=g11640.t1
HiC_scaffold_3	AUGUSTUS	CDS	8335946	8336090	1.0	-	1	ID=g11640.t1.CDS5;Parent=g11640.t1
HiC_scaffold_3	AUGUSTUS	intron	8336091	8340124	1.0	-	.	ID=g11640.t1.intron5;Parent=g11640.t1
HiC_scaffold_3	AUGUSTUS	exon	8340125	8340337	.	-	.	ID=g11640.t1.exon6;Parent=g11640.t1
HiC_scaffold_3	AUGUSTUS	CDS	8340125	8340337	1.0	-	1	ID=g11640.t1.CDS6;Parent=g11640.t1
HiC_scaffold_3	AUGUSTUS	intron	8340338	8346225	1.0	-	.	ID=g11640.t1.intron6;Parent=g11640.t1
HiC_scaffold_3	AUGUSTUS	exon	8346226	8346347	.	-	.	ID=g11640.t1.exon7;Parent=g11640.t1
HiC_scaffold_3	AUGUSTUS	CDS	8346226	8346347	1.0	-	0	ID=g11640.t1.CDS7;Parent=g11640.t1
HiC_scaffold_3	AUGUSTUS	start_codon	8346345	8346347	.	-	0	ID=g11640.t1.start1;Parent=g11640.t1
HiC_scaffold_3	gmst	stop_codon	8384197	8384199	296.706981	-	0	ID=g11641.t1.stop1;Parent=g11641.t1
HiC_scaffold_3	gmst	CDS	8384197	8384308	296.706981	-	1	ID=g11641.t1.CDS1;Parent=g11641.t1
HiC_scaffold_3	gmst	exon	8384197	8384308	296.706981	-	1	ID=g11641.t1.exon1;Parent=g11641.t1
HiC_scaffold_3	gmst	gene	8384197	8521774	.	-	.	ID=g11641
HiC_scaffold_3	gmst	mRNA	8384197	8521774	.	-	.	ID=g11641.t1;Parent=g11641;em_target=9707.XP_004393564.1;em_score=3111.7;em_evalue=0.0;em_tcov=.;em_OGs=COG5021@1|root,KOG0940@2759|Eukaryota,38BYB@33154|Opisthokonta,3BG98@33208|Metazoa,3CRA1@33213|Bilateria,4813J@7711|Chordata,48Z94@7742|Vertebrata,3JN7D@40674|Mammalia,3EH1X@33554|Carnivora;em_COG_cat=O;em_desc=HECT, C2 and WW domain containing E3 ubiquitin protein ligase 2;em_max_annot_lvl=33208|Metazoa;em_Preferred_name=HECW2;em_EC=2.3.2.26;em_KEGG_ko=ko:K12167,ko:K12168;em_BRITE=ko00000,ko01000,ko04121;em_PFAMs=C2,HECT,HECW_N,WW;em_GOs=GO:0002831,GO:0003674,GO:0003824,GO:0004842,GO:0005575,GO:0005622,GO:0005623,GO:0005737,GO:0005819,GO:0005856,GO:0006464,GO:0006508,GO:0006511,GO:0006807,GO:0007088,GO:0007346,GO:0008150,GO:0008152,GO:0009056,GO:0009057,GO:0009987,GO:0010498,GO:0010564,GO:0010965,GO:0015630,GO:0016567,GO:0016740,GO:0019538,GO:0019787,GO:0019941,GO:0030071,GO:0030163,GO:0031347,GO:0032101,GO:0032446,GO:0033043,GO:0033044,GO:0033045,GO:0033047,GO:0036211,GO:0043161,GO:0043170,GO:0043226,GO:0043228,GO:0043229,GO:0043232,GO:0043412,GO:0043632,GO:0043900,GO:0044237,GO:0044238,GO:0044248,GO:0044257,GO:0044260,GO:0044265,GO:0044267,GO:0044422,GO:0044424,GO:0044430,GO:0044446,GO:0044464,GO:0048583,GO:0050789,GO:0050794,GO:0051128,GO:0051603,GO:0051726,GO:0051783,GO:0051983,GO:0061630,GO:0061659,GO:0065007,GO:0070647,GO:0071704,GO:0072686,GO:0080134,GO:0140096,GO:1900424,GO:1901564,GO:1901565,GO:1901575,GO:1901987,GO:1901990,GO:1902099,GO:1905818
HiC_scaffold_3	gmst	intron	8384309	8398210	296.706981	-	0	ID=g11641.t1.intron1;Parent=g11641.t1
HiC_scaffold_3	gmst	CDS	8398211	8398323	296.706981	-	0	ID=g11641.t1.CDS2;Parent=g11641.t1
HiC_scaffold_3	gmst	exon	8398211	8398323	296.706981	-	0	ID=g11641.t1.exon2;Parent=g11641.t1
HiC_scaffold_3	gmst	intron	8398324	8399300	296.706981	-	0	ID=g11641.t1.intron2;Parent=g11641.t1
HiC_scaffold_3	gmst	CDS	8399301	8399386	296.706981	-	2	ID=g11641.t1.CDS3;Parent=g11641.t1
HiC_scaffold_3	gmst	exon	8399301	8399386	296.706981	-	2	ID=g11641.t1.exon3;Parent=g11641.t1
HiC_scaffold_3	gmst	intron	8399387	8402184	296.706981	-	0	ID=g11641.t1.intron3;Parent=g11641.t1
HiC_scaffold_3	gmst	CDS	8402185	8402299	296.706981	-	0	ID=g11641.t1.CDS4;Parent=g11641.t1
HiC_scaffold_3	gmst	exon	8402185	8402299	296.706981	-	0	ID=g11641.t1.exon4;Parent=g11641.t1
HiC_scaffold_3	gmst	intron	8402300	8402956	296.706981	-	0	ID=g11641.t1.intron4;Parent=g11641.t1
HiC_scaffold_3	gmst	CDS	8402957	8403103	296.706981	-	0	ID=g11641.t1.CDS5;Parent=g11641.t1
HiC_scaffold_3	gmst	exon	8402957	8403103	296.706981	-	0	ID=g11641.t1.exon5;Parent=g11641.t1
HiC_scaffold_3	gmst	intron	8403104	8404189	296.706981	-	0	ID=g11641.t1.intron5;Parent=g11641.t1
HiC_scaffold_3	gmst	CDS	8404190	8404319	296.706981	-	1	ID=g11641.t1.CDS6;Parent=g11641.t1
HiC_scaffold_3	gmst	exon	8404190	8404319	296.706981	-	1	ID=g11641.t1.exon6;Parent=g11641.t1
HiC_scaffold_3	gmst	intron	8404320	8407576	296.706981	-	0	ID=g11641.t1.intron6;Parent=g11641.t1
HiC_scaffold_3	gmst	CDS	8407577	8407675	296.706981	-	1	ID=g11641.t1.CDS7;Parent=g11641.t1
HiC_scaffold_3	gmst	exon	8407577	8407675	296.706981	-	1	ID=g11641.t1.exon7;Parent=g11641.t1
HiC_scaffold_3	gmst	intron	8407676	8409440	296.706981	-	0	ID=g11641.t1.intron7;Parent=g11641.t1
HiC_scaffold_3	gmst	CDS	8409441	8409593	296.706981	-	1	ID=g11641.t1.CDS8;Parent=g11641.t1
HiC_scaffold_3	gmst	exon	8409441	8409593	296.706981	-	1	ID=g11641.t1.exon8;Parent=g11641.t1
HiC_scaffold_3	gmst	intron	8409594	8420162	296.706981	-	0	ID=g11641.t1.intron8;Parent=g11641.t1
HiC_scaffold_3	gmst	CDS	8420163	8420276	296.706981	-	1	ID=g11641.t1.CDS9;Parent=g11641.t1
HiC_scaffold_3	gmst	exon	8420163	8420276	296.706981	-	1	ID=g11641.t1.exon9;Parent=g11641.t1
HiC_scaffold_3	gmst	intron	8420277	8421923	296.706981	-	0	ID=g11641.t1.intron9;Parent=g11641.t1
HiC_scaffold_3	gmst	CDS	8421924	8422044	296.706981	-	2	ID=g11641.t1.CDS10;Parent=g11641.t1
HiC_scaffold_3	gmst	exon	8421924	8422044	296.706981	-	2	ID=g11641.t1.exon10;Parent=g11641.t1
HiC_scaffold_3	gmst	intron	8422045	8431666	296.706981	-	0	ID=g11641.t1.intron10;Parent=g11641.t1
HiC_scaffold_3	gmst	CDS	8431667	8431776	296.706981	-	1	ID=g11641.t1.CDS11;Parent=g11641.t1
HiC_scaffold_3	gmst	exon	8431667	8431776	296.706981	-	1	ID=g11641.t1.exon11;Parent=g11641.t1
HiC_scaffold_3	gmst	intron	8431777	8436747	296.706981	-	0	ID=g11641.t1.intron11;Parent=g11641.t1
HiC_scaffold_3	gmst	CDS	8436748	8436831	296.706981	-	1	ID=g11641.t1.CDS12;Parent=g11641.t1
HiC_scaffold_3	gmst	exon	8436748	8436831	296.706981	-	1	ID=g11641.t1.exon12;Parent=g11641.t1
HiC_scaffold_3	gmst	intron	8436832	8445892	296.706981	-	0	ID=g11641.t1.intron12;Parent=g11641.t1
HiC_scaffold_3	gmst	CDS	8445893	8445989	296.706981	-	2	ID=g11641.t1.CDS13;Parent=g11641.t1
HiC_scaffold_3	gmst	exon	8445893	8445989	296.706981	-	2	ID=g11641.t1.exon13;Parent=g11641.t1
HiC_scaffold_3	gmst	intron	8445990	8449321	296.706981	-	0	ID=g11641.t1.intron13;Parent=g11641.t1
HiC_scaffold_3	gmst	CDS	8449322	8449424	296.706981	-	0	ID=g11641.t1.CDS14;Parent=g11641.t1
HiC_scaffold_3	gmst	exon	8449322	8449424	296.706981	-	0	ID=g11641.t1.exon14;Parent=g11641.t1
HiC_scaffold_3	gmst	intron	8449425	8452760	296.706981	-	0	ID=g11641.t1.intron14;Parent=g11641.t1
HiC_scaffold_3	gmst	CDS	8452761	8452895	296.706981	-	0	ID=g11641.t1.CDS15;Parent=g11641.t1
HiC_scaffold_3	gmst	exon	8452761	8452895	296.706981	-	0	ID=g11641.t1.exon15;Parent=g11641.t1
HiC_scaffold_3	gmst	intron	8452896	8473627	296.706981	-	0	ID=g11641.t1.intron15;Parent=g11641.t1
HiC_scaffold_3	gmst	CDS	8473628	8473813	296.706981	-	0	ID=g11641.t1.CDS16;Parent=g11641.t1
HiC_scaffold_3	gmst	exon	8473628	8473813	296.706981	-	0	ID=g11641.t1.exon16;Parent=g11641.t1
HiC_scaffold_3	gmst	intron	8473814	8482895	296.706981	-	0	ID=g11641.t1.intron16;Parent=g11641.t1
HiC_scaffold_3	gmst	CDS	8482896	8483020	296.706981	-	2	ID=g11641.t1.CDS17;Parent=g11641.t1
HiC_scaffold_3	gmst	exon	8482896	8483020	296.706981	-	2	ID=g11641.t1.exon17;Parent=g11641.t1
HiC_scaffold_3	gmst	intron	8483021	8483522	296.706981	-	0	ID=g11641.t1.intron17;Parent=g11641.t1
HiC_scaffold_3	gmst	CDS	8483523	8483626	296.706981	-	1	ID=g11641.t1.CDS18;Parent=g11641.t1
HiC_scaffold_3	gmst	exon	8483523	8483626	296.706981	-	1	ID=g11641.t1.exon18;Parent=g11641.t1
HiC_scaffold_3	gmst	intron	8483627	8484353	296.706981	-	0	ID=g11641.t1.intron18;Parent=g11641.t1
HiC_scaffold_3	gmst	CDS	8484354	8484504	296.706981	-	2	ID=g11641.t1.CDS19;Parent=g11641.t1
HiC_scaffold_3	gmst	exon	8484354	8484504	296.706981	-	2	ID=g11641.t1.exon19;Parent=g11641.t1
HiC_scaffold_3	gmst	intron	8484505	8493698	296.706981	-	0	ID=g11641.t1.intron19;Parent=g11641.t1
HiC_scaffold_3	gmst	CDS	8493699	8493794	296.706981	-	2	ID=g11641.t1.CDS20;Parent=g11641.t1
HiC_scaffold_3	gmst	exon	8493699	8493794	296.706981	-	2	ID=g11641.t1.exon20;Parent=g11641.t1
HiC_scaffold_3	gmst	intron	8493795	8494756	296.706981	-	0	ID=g11641.t1.intron20;Parent=g11641.t1
HiC_scaffold_3	gmst	CDS	8494757	8496121	296.706981	-	2	ID=g11641.t1.CDS21;Parent=g11641.t1
HiC_scaffold_3	gmst	exon	8494757	8496121	296.706981	-	2	ID=g11641.t1.exon21;Parent=g11641.t1
HiC_scaffold_3	gmst	intron	8496122	8496558	296.706981	-	0	ID=g11641.t1.intron21;Parent=g11641.t1
HiC_scaffold_3	gmst	CDS	8496559	8496659	296.706981	-	1	ID=g11641.t1.CDS22;Parent=g11641.t1
HiC_scaffold_3	gmst	exon	8496559	8496659	296.706981	-	1	ID=g11641.t1.exon22;Parent=g11641.t1
HiC_scaffold_3	gmst	intron	8496660	8501450	296.706981	-	0	ID=g11641.t1.intron22;Parent=g11641.t1
HiC_scaffold_3	gmst	CDS	8501451	8501593	296.706981	-	0	ID=g11641.t1.CDS23;Parent=g11641.t1
HiC_scaffold_3	gmst	exon	8501451	8501593	296.706981	-	0	ID=g11641.t1.exon23;Parent=g11641.t1
HiC_scaffold_3	gmst	intron	8501594	8504228	296.706981	-	0	ID=g11641.t1.intron23;Parent=g11641.t1
HiC_scaffold_3	gmst	CDS	8504229	8504398	296.706981	-	2	ID=g11641.t1.CDS24;Parent=g11641.t1
HiC_scaffold_3	gmst	exon	8504229	8504398	296.706981	-	2	ID=g11641.t1.exon24;Parent=g11641.t1
HiC_scaffold_3	gmst	intron	8504399	8508537	296.706981	-	0	ID=g11641.t1.intron24;Parent=g11641.t1
HiC_scaffold_3	gmst	CDS	8508538	8508613	296.706981	-	0	ID=g11641.t1.CDS25;Parent=g11641.t1
HiC_scaffold_3	gmst	exon	8508538	8508613	296.706981	-	0	ID=g11641.t1.exon25;Parent=g11641.t1
HiC_scaffold_3	gmst	intron	8508614	8513841	296.706981	-	0	ID=g11641.t1.intron25;Parent=g11641.t1
HiC_scaffold_3	gmst	CDS	8513842	8513936	296.706981	-	2	ID=g11641.t1.CDS26;Parent=g11641.t1
HiC_scaffold_3	gmst	exon	8513842	8513936	296.706981	-	2	ID=g11641.t1.exon26;Parent=g11641.t1
HiC_scaffold_3	gmst	intron	8513937	8521767	296.706981	-	0	ID=g11641.t1.intron26;Parent=g11641.t1
HiC_scaffold_3	gmst	CDS	8521768	8521774	296.706981	-	0	ID=g11641.t1.CDS27;Parent=g11641.t1
HiC_scaffold_3	gmst	exon	8521768	8521774	296.706981	-	0	ID=g11641.t1.exon27;Parent=g11641.t1
HiC_scaffold_3	gmst	start_codon	8521772	8521774	296.706981	-	0	ID=g11641.t1.start1;Parent=g11641.t1
HiC_scaffold_3	gmst	stop_codon	8669782	8669784	68.763333	-	0	ID=g11642.t1.stop1;Parent=g11642.t1
HiC_scaffold_3	gmst	gene	8669782	8670615	.	-	.	ID=g11642
HiC_scaffold_3	gmst	mRNA	8669782	8670615	.	-	.	ID=g11642.t1;Parent=g11642
HiC_scaffold_3	gmst	CDS	8669782	8670615	68.763333	-	0	ID=g11642.t1.CDS1;Parent=g11642.t1
HiC_scaffold_3	gmst	exon	8669782	8670615	68.763333	-	0	ID=g11642.t1.exon1;Parent=g11642.t1
HiC_scaffold_3	gmst	start_codon	8670613	8670615	68.763333	-	0	ID=g11642.t1.start1;Parent=g11642.t1
HiC_scaffold_3	AUGUSTUS	start_codon	8782118	8782120	.	+	0	ID=g11643.t1.start1;Parent=g11643.t1
HiC_scaffold_3	AUGUSTUS	start_codon	8782118	8782120	.	+	0	ID=g11643.t3.start1;Parent=g11643.t3
HiC_scaffold_3	AUGUSTUS	start_codon	8782118	8782120	.	+	0	ID=g11643.t4.start1;Parent=g11643.t4
HiC_scaffold_3	gmst	start_codon	8782118	8782120	96.043144	+	0	ID=g11643.t2.start1;Parent=g11643.t2
HiC_scaffold_3	AUGUSTUS	exon	8782118	8782129	.	+	.	ID=g11643.t1.exon1;Parent=g11643.t1
HiC_scaffold_3	AUGUSTUS	exon	8782118	8782129	.	+	.	ID=g11643.t3.exon1;Parent=g11643.t3
HiC_scaffold_3	AUGUSTUS	exon	8782118	8782129	.	+	.	ID=g11643.t4.exon1;Parent=g11643.t4
HiC_scaffold_3	AUGUSTUS	CDS	8782118	8782129	1.0	+	0	ID=g11643.t1.CDS1;Parent=g11643.t1
HiC_scaffold_3	AUGUSTUS	CDS	8782118	8782129	1.0	+	0	ID=g11643.t3.CDS1;Parent=g11643.t3
HiC_scaffold_3	AUGUSTUS	CDS	8782118	8782129	1.0	+	0	ID=g11643.t4.CDS1;Parent=g11643.t4
HiC_scaffold_3	gmst	CDS	8782118	8782129	96.043144	+	0	ID=g11643.t2.CDS1;Parent=g11643.t2
HiC_scaffold_3	gmst	exon	8782118	8782129	96.043144	+	0	ID=g11643.t2.exon1;Parent=g11643.t2
HiC_scaffold_3	gmst	mRNA	8782118	8799028	.	+	.	ID=g11643.t2;Parent=g11643;em_target=29073.XP_008685512.1;em_score=577.2;em_evalue=1.9e-176;em_tcov=.;em_OGs=28J4C@1|root,2QRGC@2759|Eukaryota,39AM6@33154|Opisthokonta,3BGX4@33208|Metazoa,3CVC0@33213|Bilateria,48APK@7711|Chordata,4963P@7742|Vertebrata,3J6DR@40674|Mammalia,3EHQF@33554|Carnivora;em_COG_cat=S;em_desc=coiled-coil;em_max_annot_lvl=33208|Metazoa;em_Preferred_name=CCDC150;em_KEGG_ko=ko:K15201;em_BRITE=ko00000,ko03021
HiC_scaffold_3	AUGUSTUS	mRNA	8782118	8853905	.	+	.	ID=g11643.t4;Parent=g11643;em_target=29073.XP_008685512.1;em_score=2101.5;em_evalue=0.0;em_tcov=.;em_OGs=28J4C@1|root,2QRGC@2759|Eukaryota,39AM6@33154|Opisthokonta,3BGX4@33208|Metazoa,3CVC0@33213|Bilateria,48APK@7711|Chordata,4963P@7742|Vertebrata,3J6DR@40674|Mammalia,3EHQF@33554|Carnivora;em_COG_cat=S;em_desc=coiled-coil;em_max_annot_lvl=33208|Metazoa;em_Preferred_name=CCDC150;em_KEGG_ko=ko:K15201;em_BRITE=ko00000,ko03021
HiC_scaffold_3	AUGUSTUS	mRNA	8782118	8853905	0.83	+	.	ID=g11643.t1;Parent=g11643;em_target=9713.XP_006728222.1;em_score=1914.0;em_evalue=0.0;em_tcov=.;em_OGs=28J4C@1|root,2QRGC@2759|Eukaryota,39AM6@33154|Opisthokonta,3BGX4@33208|Metazoa,3CVC0@33213|Bilateria,48APK@7711|Chordata,4963P@7742|Vertebrata,3J6DR@40674|Mammalia,3EHQF@33554|Carnivora;em_COG_cat=S;em_desc=coiled-coil;em_max_annot_lvl=33208|Metazoa;em_Preferred_name=CCDC150;em_KEGG_ko=ko:K15201;em_BRITE=ko00000,ko03021
HiC_scaffold_3	AUGUSTUS	mRNA	8782118	8853905	1.0	+	.	ID=g11643.t3;Parent=g11643;em_target=9713.XP_006728222.1;em_score=2004.0;em_evalue=0.0;em_tcov=.;em_OGs=28J4C@1|root,2QRGC@2759|Eukaryota,39AM6@33154|Opisthokonta,3BGX4@33208|Metazoa,3CVC0@33213|Bilateria,48APK@7711|Chordata,4963P@7742|Vertebrata,3J6DR@40674|Mammalia,3EHQF@33554|Carnivora;em_COG_cat=S;em_desc=coiled-coil;em_max_annot_lvl=33208|Metazoa;em_Preferred_name=CCDC150;em_KEGG_ko=ko:K15201;em_BRITE=ko00000,ko03021
HiC_scaffold_3	AUGUSTUS	gene	8782118	8868297	.	+	.	ID=g11643
HiC_scaffold_3	AUGUSTUS	intron	8782130	8788809	1.0	+	.	ID=g11643.t1.intron1;Parent=g11643.t1
HiC_scaffold_3	AUGUSTUS	intron	8782130	8788809	1.0	+	.	ID=g11643.t3.intron1;Parent=g11643.t3
HiC_scaffold_3	AUGUSTUS	intron	8782130	8788809	1.0	+	.	ID=g11643.t4.intron1;Parent=g11643.t4
HiC_scaffold_3	gmst	intron	8782130	8788809	96.043144	+	0	ID=g11643.t2.intron1;Parent=g11643.t2
HiC_scaffold_3	AUGUSTUS	exon	8788810	8788973	.	+	.	ID=g11643.t1.exon2;Parent=g11643.t1
HiC_scaffold_3	AUGUSTUS	exon	8788810	8788973	.	+	.	ID=g11643.t3.exon2;Parent=g11643.t3
HiC_scaffold_3	AUGUSTUS	exon	8788810	8788973	.	+	.	ID=g11643.t4.exon2;Parent=g11643.t4
HiC_scaffold_3	AUGUSTUS	CDS	8788810	8788973	1.0	+	0	ID=g11643.t1.CDS2;Parent=g11643.t1
HiC_scaffold_3	AUGUSTUS	CDS	8788810	8788973	1.0	+	0	ID=g11643.t3.CDS2;Parent=g11643.t3
HiC_scaffold_3	AUGUSTUS	CDS	8788810	8788973	1.0	+	0	ID=g11643.t4.CDS2;Parent=g11643.t4
HiC_scaffold_3	gmst	CDS	8788810	8788973	96.043144	+	0	ID=g11643.t2.CDS2;Parent=g11643.t2
HiC_scaffold_3	gmst	exon	8788810	8788973	96.043144	+	0	ID=g11643.t2.exon2;Parent=g11643.t2
HiC_scaffold_3	AUGUSTUS	intron	8788974	8790275	1.0	+	.	ID=g11643.t1.intron2;Parent=g11643.t1
HiC_scaffold_3	AUGUSTUS	intron	8788974	8790275	1.0	+	.	ID=g11643.t3.intron2;Parent=g11643.t3
HiC_scaffold_3	AUGUSTUS	intron	8788974	8790275	1.0	+	.	ID=g11643.t4.intron2;Parent=g11643.t4
HiC_scaffold_3	gmst	intron	8788974	8790275	96.043144	+	0	ID=g11643.t2.intron2;Parent=g11643.t2
HiC_scaffold_3	AUGUSTUS	exon	8790276	8790496	.	+	.	ID=g11643.t1.exon3;Parent=g11643.t1
HiC_scaffold_3	AUGUSTUS	exon	8790276	8790496	.	+	.	ID=g11643.t3.exon3;Parent=g11643.t3
HiC_scaffold_3	AUGUSTUS	exon	8790276	8790496	.	+	.	ID=g11643.t4.exon3;Parent=g11643.t4
HiC_scaffold_3	AUGUSTUS	CDS	8790276	8790496	1.0	+	1	ID=g11643.t1.CDS3;Parent=g11643.t1
HiC_scaffold_3	AUGUSTUS	CDS	8790276	8790496	1.0	+	1	ID=g11643.t3.CDS3;Parent=g11643.t3
HiC_scaffold_3	AUGUSTUS	CDS	8790276	8790496	1.0	+	1	ID=g11643.t4.CDS3;Parent=g11643.t4
HiC_scaffold_3	gmst	CDS	8790276	8790496	96.043144	+	1	ID=g11643.t2.CDS3;Parent=g11643.t2
HiC_scaffold_3	gmst	exon	8790276	8790496	96.043144	+	1	ID=g11643.t2.exon3;Parent=g11643.t2
HiC_scaffold_3	AUGUSTUS	intron	8790497	8790618	1.0	+	.	ID=g11643.t1.intron3;Parent=g11643.t1
HiC_scaffold_3	AUGUSTUS	intron	8790497	8790618	1.0	+	.	ID=g11643.t3.intron3;Parent=g11643.t3
HiC_scaffold_3	AUGUSTUS	intron	8790497	8790618	1.0	+	.	ID=g11643.t4.intron3;Parent=g11643.t4
HiC_scaffold_3	gmst	intron	8790497	8790618	96.043144	+	0	ID=g11643.t2.intron3;Parent=g11643.t2
HiC_scaffold_3	AUGUSTUS	exon	8790619	8790797	.	+	.	ID=g11643.t1.exon4;Parent=g11643.t1
HiC_scaffold_3	AUGUSTUS	exon	8790619	8790797	.	+	.	ID=g11643.t3.exon4;Parent=g11643.t3
HiC_scaffold_3	AUGUSTUS	exon	8790619	8790797	.	+	.	ID=g11643.t4.exon4;Parent=g11643.t4
HiC_scaffold_3	AUGUSTUS	CDS	8790619	8790797	1.0	+	2	ID=g11643.t1.CDS4;Parent=g11643.t1
HiC_scaffold_3	AUGUSTUS	CDS	8790619	8790797	1.0	+	2	ID=g11643.t3.CDS4;Parent=g11643.t3
HiC_scaffold_3	AUGUSTUS	CDS	8790619	8790797	1.0	+	2	ID=g11643.t4.CDS4;Parent=g11643.t4
HiC_scaffold_3	gmst	CDS	8790619	8790797	96.043144	+	2	ID=g11643.t2.CDS4;Parent=g11643.t2
HiC_scaffold_3	gmst	exon	8790619	8790797	96.043144	+	2	ID=g11643.t2.exon4;Parent=g11643.t2
HiC_scaffold_3	AUGUSTUS	intron	8790798	8794135	1.0	+	.	ID=g11643.t1.intron4;Parent=g11643.t1
HiC_scaffold_3	AUGUSTUS	intron	8790798	8794135	1.0	+	.	ID=g11643.t3.intron4;Parent=g11643.t3
HiC_scaffold_3	AUGUSTUS	intron	8790798	8794135	1.0	+	.	ID=g11643.t4.intron4;Parent=g11643.t4
HiC_scaffold_3	gmst	intron	8790798	8794135	96.043144	+	0	ID=g11643.t2.intron4;Parent=g11643.t2
HiC_scaffold_3	AUGUSTUS	exon	8794136	8794204	.	+	.	ID=g11643.t1.exon5;Parent=g11643.t1
HiC_scaffold_3	AUGUSTUS	exon	8794136	8794204	.	+	.	ID=g11643.t3.exon5;Parent=g11643.t3
HiC_scaffold_3	AUGUSTUS	exon	8794136	8794204	.	+	.	ID=g11643.t4.exon5;Parent=g11643.t4
HiC_scaffold_3	AUGUSTUS	CDS	8794136	8794204	1.0	+	0	ID=g11643.t1.CDS5;Parent=g11643.t1
HiC_scaffold_3	AUGUSTUS	CDS	8794136	8794204	1.0	+	0	ID=g11643.t3.CDS5;Parent=g11643.t3
HiC_scaffold_3	AUGUSTUS	CDS	8794136	8794204	1.0	+	0	ID=g11643.t4.CDS5;Parent=g11643.t4
HiC_scaffold_3	gmst	CDS	8794136	8794204	96.043144	+	0	ID=g11643.t2.CDS5;Parent=g11643.t2
HiC_scaffold_3	gmst	exon	8794136	8794204	96.043144	+	0	ID=g11643.t2.exon5;Parent=g11643.t2
HiC_scaffold_3	AUGUSTUS	intron	8794205	8797849	1.0	+	.	ID=g11643.t1.intron5;Parent=g11643.t1
HiC_scaffold_3	AUGUSTUS	intron	8794205	8797849	1.0	+	.	ID=g11643.t3.intron5;Parent=g11643.t3
HiC_scaffold_3	AUGUSTUS	intron	8794205	8797849	1.0	+	.	ID=g11643.t4.intron5;Parent=g11643.t4
HiC_scaffold_3	gmst	intron	8794205	8797849	96.043144	+	0	ID=g11643.t2.intron5;Parent=g11643.t2
HiC_scaffold_3	AUGUSTUS	exon	8797850	8797966	.	+	.	ID=g11643.t1.exon6;Parent=g11643.t1
HiC_scaffold_3	AUGUSTUS	exon	8797850	8797966	.	+	.	ID=g11643.t3.exon6;Parent=g11643.t3
HiC_scaffold_3	AUGUSTUS	exon	8797850	8797966	.	+	.	ID=g11643.t4.exon6;Parent=g11643.t4
HiC_scaffold_3	AUGUSTUS	CDS	8797850	8797966	1.0	+	0	ID=g11643.t1.CDS6;Parent=g11643.t1
HiC_scaffold_3	AUGUSTUS	CDS	8797850	8797966	1.0	+	0	ID=g11643.t3.CDS6;Parent=g11643.t3
HiC_scaffold_3	AUGUSTUS	CDS	8797850	8797966	1.0	+	0	ID=g11643.t4.CDS6;Parent=g11643.t4
HiC_scaffold_3	gmst	CDS	8797850	8797966	96.043144	+	0	ID=g11643.t2.CDS6;Parent=g11643.t2
HiC_scaffold_3	gmst	exon	8797850	8797966	96.043144	+	0	ID=g11643.t2.exon6;Parent=g11643.t2
HiC_scaffold_3	AUGUSTUS	intron	8797967	8798851	1.0	+	.	ID=g11643.t1.intron6;Parent=g11643.t1
HiC_scaffold_3	AUGUSTUS	intron	8797967	8798851	1.0	+	.	ID=g11643.t3.intron6;Parent=g11643.t3
HiC_scaffold_3	AUGUSTUS	intron	8797967	8798851	1.0	+	.	ID=g11643.t4.intron6;Parent=g11643.t4
HiC_scaffold_3	gmst	intron	8797967	8798851	96.043144	+	0	ID=g11643.t2.intron6;Parent=g11643.t2
HiC_scaffold_3	AUGUSTUS	exon	8798852	8798981	.	+	.	ID=g11643.t1.exon7;Parent=g11643.t1
HiC_scaffold_3	AUGUSTUS	exon	8798852	8798981	.	+	.	ID=g11643.t3.exon7;Parent=g11643.t3
HiC_scaffold_3	AUGUSTUS	exon	8798852	8798981	.	+	.	ID=g11643.t4.exon7;Parent=g11643.t4
HiC_scaffold_3	AUGUSTUS	CDS	8798852	8798981	1.0	+	0	ID=g11643.t1.CDS7;Parent=g11643.t1
HiC_scaffold_3	AUGUSTUS	CDS	8798852	8798981	1.0	+	0	ID=g11643.t3.CDS7;Parent=g11643.t3
HiC_scaffold_3	AUGUSTUS	CDS	8798852	8798981	1.0	+	0	ID=g11643.t4.CDS7;Parent=g11643.t4
HiC_scaffold_3	gmst	CDS	8798852	8799028	96.043144	+	0	ID=g11643.t2.CDS7;Parent=g11643.t2
HiC_scaffold_3	gmst	exon	8798852	8799028	96.043144	+	0	ID=g11643.t2.exon7;Parent=g11643.t2
HiC_scaffold_3	AUGUSTUS	intron	8798982	8801848	1.0	+	.	ID=g11643.t1.intron7;Parent=g11643.t1
HiC_scaffold_3	AUGUSTUS	intron	8798982	8801848	1.0	+	.	ID=g11643.t3.intron7;Parent=g11643.t3
HiC_scaffold_3	AUGUSTUS	intron	8798982	8801848	1.0	+	.	ID=g11643.t4.intron7;Parent=g11643.t4
HiC_scaffold_3	gmst	stop_codon	8799026	8799028	96.043144	+	0	ID=g11643.t2.stop1;Parent=g11643.t2
HiC_scaffold_3	AUGUSTUS	exon	8801849	8801892	.	+	.	ID=g11643.t1.exon8;Parent=g11643.t1
HiC_scaffold_3	AUGUSTUS	exon	8801849	8801892	.	+	.	ID=g11643.t3.exon8;Parent=g11643.t3
HiC_scaffold_3	AUGUSTUS	exon	8801849	8801892	.	+	.	ID=g11643.t4.exon8;Parent=g11643.t4
HiC_scaffold_3	AUGUSTUS	CDS	8801849	8801892	1.0	+	2	ID=g11643.t1.CDS8;Parent=g11643.t1
HiC_scaffold_3	AUGUSTUS	CDS	8801849	8801892	1.0	+	2	ID=g11643.t3.CDS8;Parent=g11643.t3
HiC_scaffold_3	AUGUSTUS	CDS	8801849	8801892	1.0	+	2	ID=g11643.t4.CDS8;Parent=g11643.t4
HiC_scaffold_3	AUGUSTUS	intron	8801893	8803443	1.0	+	.	ID=g11643.t1.intron8;Parent=g11643.t1
HiC_scaffold_3	AUGUSTUS	intron	8801893	8803443	1.0	+	.	ID=g11643.t3.intron8;Parent=g11643.t3
HiC_scaffold_3	AUGUSTUS	intron	8801893	8803443	1.0	+	.	ID=g11643.t4.intron8;Parent=g11643.t4
HiC_scaffold_3	AUGUSTUS	exon	8803444	8803536	.	+	.	ID=g11643.t1.exon9;Parent=g11643.t1
HiC_scaffold_3	AUGUSTUS	exon	8803444	8803536	.	+	.	ID=g11643.t3.exon9;Parent=g11643.t3
HiC_scaffold_3	AUGUSTUS	exon	8803444	8803536	.	+	.	ID=g11643.t4.exon9;Parent=g11643.t4
HiC_scaffold_3	AUGUSTUS	CDS	8803444	8803536	1.0	+	0	ID=g11643.t1.CDS9;Parent=g11643.t1
HiC_scaffold_3	AUGUSTUS	CDS	8803444	8803536	1.0	+	0	ID=g11643.t3.CDS9;Parent=g11643.t3
HiC_scaffold_3	AUGUSTUS	CDS	8803444	8803536	1.0	+	0	ID=g11643.t4.CDS9;Parent=g11643.t4
HiC_scaffold_3	AUGUSTUS	intron	8803537	8806951	1.0	+	.	ID=g11643.t3.intron9;Parent=g11643.t3
HiC_scaffold_3	AUGUSTUS	intron	8803537	8806951	1.0	+	.	ID=g11643.t4.intron9;Parent=g11643.t4
HiC_scaffold_3	AUGUSTUS	intron	8803537	8812251	1.0	+	.	ID=g11643.t1.intron9;Parent=g11643.t1
HiC_scaffold_3	AUGUSTUS	exon	8806952	8807059	.	+	.	ID=g11643.t3.exon10;Parent=g11643.t3
HiC_scaffold_3	AUGUSTUS	exon	8806952	8807059	.	+	.	ID=g11643.t4.exon10;Parent=g11643.t4
HiC_scaffold_3	AUGUSTUS	CDS	8806952	8807059	1.0	+	0	ID=g11643.t3.CDS10;Parent=g11643.t3
HiC_scaffold_3	AUGUSTUS	CDS	8806952	8807059	1.0	+	0	ID=g11643.t4.CDS10;Parent=g11643.t4
HiC_scaffold_3	AUGUSTUS	intron	8807060	8812251	1.0	+	.	ID=g11643.t3.intron10;Parent=g11643.t3
HiC_scaffold_3	AUGUSTUS	intron	8807060	8812251	1.0	+	.	ID=g11643.t4.intron10;Parent=g11643.t4
HiC_scaffold_3	AUGUSTUS	exon	8812252	8812376	.	+	.	ID=g11643.t1.exon10;Parent=g11643.t1
HiC_scaffold_3	AUGUSTUS	exon	8812252	8812376	.	+	.	ID=g11643.t3.exon11;Parent=g11643.t3
HiC_scaffold_3	AUGUSTUS	exon	8812252	8812376	.	+	.	ID=g11643.t4.exon11;Parent=g11643.t4
HiC_scaffold_3	AUGUSTUS	CDS	8812252	8812376	1.0	+	0	ID=g11643.t1.CDS10;Parent=g11643.t1
HiC_scaffold_3	AUGUSTUS	CDS	8812252	8812376	1.0	+	0	ID=g11643.t3.CDS11;Parent=g11643.t3
HiC_scaffold_3	AUGUSTUS	CDS	8812252	8812376	1.0	+	0	ID=g11643.t4.CDS11;Parent=g11643.t4
HiC_scaffold_3	GeneMark.hmm3	start_codon	8812264	8812266	.	+	0	ID=g11643.t5.start1;Parent=g11643.t5
HiC_scaffold_3	GeneMark.hmm3	CDS	8812264	8812376	.	+	0	ID=g11643.t5.CDS1;Parent=g11643.t5
HiC_scaffold_3	GeneMark.hmm3	exon	8812264	8812376	.	+	0	ID=g11643.t5.exon1;Parent=g11643.t5
HiC_scaffold_3	GeneMark.hmm3	mRNA	8812264	8868297	.	+	.	ID=g11643.t5;Parent=g11643;em_target=9713.XP_006728222.1;em_score=1225.7;em_evalue=0.0;em_tcov=.;em_OGs=28J4C@1|root,2QRGC@2759|Eukaryota,39AM6@33154|Opisthokonta,3BGX4@33208|Metazoa,3CVC0@33213|Bilateria,48APK@7711|Chordata,4963P@7742|Vertebrata,3J6DR@40674|Mammalia,3EHQF@33554|Carnivora;em_COG_cat=S;em_desc=coiled-coil;em_max_annot_lvl=33208|Metazoa;em_Preferred_name=CCDC150;em_KEGG_ko=ko:K15201;em_BRITE=ko00000,ko03021
HiC_scaffold_3	GeneMark.hmm3	intron	8812377	8812625	.	+	2	ID=g11643.t5.intron1;Parent=g11643.t5
HiC_scaffold_3	AUGUSTUS	intron	8812377	8812625	1.0	+	.	ID=g11643.t1.intron10;Parent=g11643.t1
HiC_scaffold_3	AUGUSTUS	intron	8812377	8812625	1.0	+	.	ID=g11643.t3.intron11;Parent=g11643.t3
HiC_scaffold_3	AUGUSTUS	intron	8812377	8812625	1.0	+	.	ID=g11643.t4.intron11;Parent=g11643.t4
HiC_scaffold_3	AUGUSTUS	exon	8812626	8812803	.	+	.	ID=g11643.t1.exon11;Parent=g11643.t1
HiC_scaffold_3	AUGUSTUS	exon	8812626	8812803	.	+	.	ID=g11643.t3.exon12;Parent=g11643.t3
HiC_scaffold_3	AUGUSTUS	exon	8812626	8812803	.	+	.	ID=g11643.t4.exon12;Parent=g11643.t4
HiC_scaffold_3	GeneMark.hmm3	CDS	8812626	8812803	.	+	1	ID=g11643.t5.CDS2;Parent=g11643.t5
HiC_scaffold_3	GeneMark.hmm3	exon	8812626	8812803	.	+	1	ID=g11643.t5.exon2;Parent=g11643.t5
HiC_scaffold_3	AUGUSTUS	CDS	8812626	8812803	1.0	+	1	ID=g11643.t1.CDS11;Parent=g11643.t1
HiC_scaffold_3	AUGUSTUS	CDS	8812626	8812803	1.0	+	1	ID=g11643.t3.CDS12;Parent=g11643.t3
HiC_scaffold_3	AUGUSTUS	CDS	8812626	8812803	1.0	+	1	ID=g11643.t4.CDS12;Parent=g11643.t4
HiC_scaffold_3	GeneMark.hmm3	intron	8812804	8813339	.	+	0	ID=g11643.t5.intron2;Parent=g11643.t5
HiC_scaffold_3	AUGUSTUS	intron	8812804	8813339	1.0	+	.	ID=g11643.t1.intron11;Parent=g11643.t1
HiC_scaffold_3	AUGUSTUS	intron	8812804	8813339	1.0	+	.	ID=g11643.t3.intron12;Parent=g11643.t3
HiC_scaffold_3	AUGUSTUS	intron	8812804	8813339	1.0	+	.	ID=g11643.t4.intron12;Parent=g11643.t4
HiC_scaffold_3	AUGUSTUS	exon	8813340	8813408	.	+	.	ID=g11643.t1.exon12;Parent=g11643.t1
HiC_scaffold_3	AUGUSTUS	exon	8813340	8813408	.	+	.	ID=g11643.t3.exon13;Parent=g11643.t3
HiC_scaffold_3	AUGUSTUS	exon	8813340	8813408	.	+	.	ID=g11643.t4.exon13;Parent=g11643.t4
HiC_scaffold_3	GeneMark.hmm3	CDS	8813340	8813408	.	+	0	ID=g11643.t5.CDS3;Parent=g11643.t5
HiC_scaffold_3	GeneMark.hmm3	exon	8813340	8813408	.	+	0	ID=g11643.t5.exon3;Parent=g11643.t5
HiC_scaffold_3	AUGUSTUS	CDS	8813340	8813408	1.0	+	0	ID=g11643.t1.CDS12;Parent=g11643.t1
HiC_scaffold_3	AUGUSTUS	CDS	8813340	8813408	1.0	+	0	ID=g11643.t3.CDS13;Parent=g11643.t3
HiC_scaffold_3	AUGUSTUS	CDS	8813340	8813408	1.0	+	0	ID=g11643.t4.CDS13;Parent=g11643.t4
HiC_scaffold_3	AUGUSTUS	intron	8813409	8822851	0.99	+	.	ID=g11643.t4.intron13;Parent=g11643.t4
HiC_scaffold_3	GeneMark.hmm3	intron	8813409	8826712	.	+	0	ID=g11643.t5.intron3;Parent=g11643.t5
HiC_scaffold_3	AUGUSTUS	intron	8813409	8826712	0.83	+	.	ID=g11643.t1.intron12;Parent=g11643.t1
HiC_scaffold_3	AUGUSTUS	intron	8813409	8826712	1.0	+	.	ID=g11643.t3.intron13;Parent=g11643.t3
HiC_scaffold_3	AUGUSTUS	exon	8822852	8822965	.	+	.	ID=g11643.t4.exon14;Parent=g11643.t4
HiC_scaffold_3	AUGUSTUS	CDS	8822852	8822965	0.99	+	0	ID=g11643.t4.CDS14;Parent=g11643.t4
HiC_scaffold_3	AUGUSTUS	intron	8822966	8826712	0.99	+	.	ID=g11643.t4.intron14;Parent=g11643.t4
HiC_scaffold_3	AUGUSTUS	exon	8826713	8826796	.	+	.	ID=g11643.t1.exon13;Parent=g11643.t1
HiC_scaffold_3	AUGUSTUS	exon	8826713	8826796	.	+	.	ID=g11643.t3.exon14;Parent=g11643.t3
HiC_scaffold_3	AUGUSTUS	exon	8826713	8826796	.	+	.	ID=g11643.t4.exon15;Parent=g11643.t4
HiC_scaffold_3	GeneMark.hmm3	CDS	8826713	8826796	.	+	0	ID=g11643.t5.CDS4;Parent=g11643.t5
HiC_scaffold_3	GeneMark.hmm3	exon	8826713	8826796	.	+	0	ID=g11643.t5.exon4;Parent=g11643.t5
HiC_scaffold_3	AUGUSTUS	CDS	8826713	8826796	1.0	+	0	ID=g11643.t1.CDS13;Parent=g11643.t1
HiC_scaffold_3	AUGUSTUS	CDS	8826713	8826796	1.0	+	0	ID=g11643.t3.CDS14;Parent=g11643.t3
HiC_scaffold_3	AUGUSTUS	CDS	8826713	8826796	1.0	+	0	ID=g11643.t4.CDS15;Parent=g11643.t4
HiC_scaffold_3	GeneMark.hmm3	intron	8826797	8833075	.	+	0	ID=g11643.t5.intron4;Parent=g11643.t5
HiC_scaffold_3	AUGUSTUS	intron	8826797	8833075	1.0	+	.	ID=g11643.t1.intron13;Parent=g11643.t1
HiC_scaffold_3	AUGUSTUS	intron	8826797	8833075	1.0	+	.	ID=g11643.t3.intron14;Parent=g11643.t3
HiC_scaffold_3	AUGUSTUS	intron	8826797	8833075	1.0	+	.	ID=g11643.t4.intron15;Parent=g11643.t4
HiC_scaffold_3	AUGUSTUS	exon	8833076	8833183	.	+	.	ID=g11643.t1.exon14;Parent=g11643.t1
HiC_scaffold_3	AUGUSTUS	exon	8833076	8833183	.	+	.	ID=g11643.t3.exon15;Parent=g11643.t3
HiC_scaffold_3	AUGUSTUS	exon	8833076	8833183	.	+	.	ID=g11643.t4.exon16;Parent=g11643.t4
HiC_scaffold_3	GeneMark.hmm3	CDS	8833076	8833183	.	+	0	ID=g11643.t5.CDS5;Parent=g11643.t5
HiC_scaffold_3	GeneMark.hmm3	exon	8833076	8833183	.	+	0	ID=g11643.t5.exon5;Parent=g11643.t5
HiC_scaffold_3	AUGUSTUS	CDS	8833076	8833183	1.0	+	0	ID=g11643.t1.CDS14;Parent=g11643.t1
HiC_scaffold_3	AUGUSTUS	CDS	8833076	8833183	1.0	+	0	ID=g11643.t3.CDS15;Parent=g11643.t3
HiC_scaffold_3	AUGUSTUS	CDS	8833076	8833183	1.0	+	0	ID=g11643.t4.CDS16;Parent=g11643.t4
HiC_scaffold_3	GeneMark.hmm3	intron	8833184	8836285	.	+	0	ID=g11643.t5.intron5;Parent=g11643.t5
HiC_scaffold_3	AUGUSTUS	intron	8833184	8836285	1.0	+	.	ID=g11643.t1.intron14;Parent=g11643.t1
HiC_scaffold_3	AUGUSTUS	intron	8833184	8836285	1.0	+	.	ID=g11643.t3.intron15;Parent=g11643.t3
HiC_scaffold_3	AUGUSTUS	intron	8833184	8836285	1.0	+	.	ID=g11643.t4.intron16;Parent=g11643.t4
HiC_scaffold_3	AUGUSTUS	exon	8836286	8836414	.	+	.	ID=g11643.t1.exon15;Parent=g11643.t1
HiC_scaffold_3	AUGUSTUS	exon	8836286	8836414	.	+	.	ID=g11643.t3.exon16;Parent=g11643.t3
HiC_scaffold_3	AUGUSTUS	exon	8836286	8836414	.	+	.	ID=g11643.t4.exon17;Parent=g11643.t4
HiC_scaffold_3	GeneMark.hmm3	CDS	8836286	8836414	.	+	0	ID=g11643.t5.CDS6;Parent=g11643.t5
HiC_scaffold_3	GeneMark.hmm3	exon	8836286	8836414	.	+	0	ID=g11643.t5.exon6;Parent=g11643.t5
HiC_scaffold_3	AUGUSTUS	CDS	8836286	8836414	1.0	+	0	ID=g11643.t1.CDS15;Parent=g11643.t1
HiC_scaffold_3	AUGUSTUS	CDS	8836286	8836414	1.0	+	0	ID=g11643.t3.CDS16;Parent=g11643.t3
HiC_scaffold_3	AUGUSTUS	CDS	8836286	8836414	1.0	+	0	ID=g11643.t4.CDS17;Parent=g11643.t4
HiC_scaffold_3	GeneMark.hmm3	intron	8836415	8837049	.	+	0	ID=g11643.t5.intron6;Parent=g11643.t5
HiC_scaffold_3	AUGUSTUS	intron	8836415	8837049	1.0	+	.	ID=g11643.t1.intron15;Parent=g11643.t1
HiC_scaffold_3	AUGUSTUS	intron	8836415	8837049	1.0	+	.	ID=g11643.t3.intron16;Parent=g11643.t3
HiC_scaffold_3	AUGUSTUS	intron	8836415	8837049	1.0	+	.	ID=g11643.t4.intron17;Parent=g11643.t4
HiC_scaffold_3	AUGUSTUS	exon	8837050	8837219	.	+	.	ID=g11643.t1.exon16;Parent=g11643.t1
HiC_scaffold_3	AUGUSTUS	exon	8837050	8837219	.	+	.	ID=g11643.t3.exon17;Parent=g11643.t3
HiC_scaffold_3	AUGUSTUS	exon	8837050	8837219	.	+	.	ID=g11643.t4.exon18;Parent=g11643.t4
HiC_scaffold_3	GeneMark.hmm3	CDS	8837050	8837219	.	+	0	ID=g11643.t5.CDS7;Parent=g11643.t5
HiC_scaffold_3	GeneMark.hmm3	exon	8837050	8837219	.	+	0	ID=g11643.t5.exon7;Parent=g11643.t5
HiC_scaffold_3	AUGUSTUS	CDS	8837050	8837219	1.0	+	0	ID=g11643.t1.CDS16;Parent=g11643.t1
HiC_scaffold_3	AUGUSTUS	CDS	8837050	8837219	1.0	+	0	ID=g11643.t3.CDS17;Parent=g11643.t3
HiC_scaffold_3	AUGUSTUS	CDS	8837050	8837219	1.0	+	0	ID=g11643.t4.CDS18;Parent=g11643.t4
HiC_scaffold_3	GeneMark.hmm3	intron	8837220	8838959	.	+	2	ID=g11643.t5.intron7;Parent=g11643.t5
HiC_scaffold_3	AUGUSTUS	intron	8837220	8838959	1.0	+	.	ID=g11643.t1.intron16;Parent=g11643.t1
HiC_scaffold_3	AUGUSTUS	intron	8837220	8838959	1.0	+	.	ID=g11643.t3.intron17;Parent=g11643.t3
HiC_scaffold_3	AUGUSTUS	intron	8837220	8838959	1.0	+	.	ID=g11643.t4.intron18;Parent=g11643.t4
HiC_scaffold_3	AUGUSTUS	exon	8838960	8839053	.	+	.	ID=g11643.t1.exon17;Parent=g11643.t1
HiC_scaffold_3	AUGUSTUS	exon	8838960	8839053	.	+	.	ID=g11643.t3.exon18;Parent=g11643.t3
HiC_scaffold_3	AUGUSTUS	exon	8838960	8839053	.	+	.	ID=g11643.t4.exon19;Parent=g11643.t4
HiC_scaffold_3	GeneMark.hmm3	CDS	8838960	8839053	.	+	1	ID=g11643.t5.CDS8;Parent=g11643.t5
HiC_scaffold_3	GeneMark.hmm3	exon	8838960	8839053	.	+	1	ID=g11643.t5.exon8;Parent=g11643.t5
HiC_scaffold_3	AUGUSTUS	CDS	8838960	8839053	1.0	+	1	ID=g11643.t1.CDS17;Parent=g11643.t1
HiC_scaffold_3	AUGUSTUS	CDS	8838960	8839053	1.0	+	1	ID=g11643.t3.CDS18;Parent=g11643.t3
HiC_scaffold_3	AUGUSTUS	CDS	8838960	8839053	1.0	+	1	ID=g11643.t4.CDS19;Parent=g11643.t4
HiC_scaffold_3	GeneMark.hmm3	intron	8839054	8839771	.	+	0	ID=g11643.t5.intron8;Parent=g11643.t5
HiC_scaffold_3	AUGUSTUS	intron	8839054	8839771	1.0	+	.	ID=g11643.t1.intron17;Parent=g11643.t1
HiC_scaffold_3	AUGUSTUS	intron	8839054	8839771	1.0	+	.	ID=g11643.t3.intron18;Parent=g11643.t3
HiC_scaffold_3	AUGUSTUS	intron	8839054	8839771	1.0	+	.	ID=g11643.t4.intron19;Parent=g11643.t4
HiC_scaffold_3	AUGUSTUS	exon	8839772	8839941	.	+	.	ID=g11643.t1.exon18;Parent=g11643.t1
HiC_scaffold_3	AUGUSTUS	exon	8839772	8839941	.	+	.	ID=g11643.t3.exon19;Parent=g11643.t3
HiC_scaffold_3	AUGUSTUS	exon	8839772	8839941	.	+	.	ID=g11643.t4.exon20;Parent=g11643.t4
HiC_scaffold_3	GeneMark.hmm3	CDS	8839772	8839941	.	+	0	ID=g11643.t5.CDS9;Parent=g11643.t5
HiC_scaffold_3	GeneMark.hmm3	exon	8839772	8839941	.	+	0	ID=g11643.t5.exon9;Parent=g11643.t5
HiC_scaffold_3	AUGUSTUS	CDS	8839772	8839941	1.0	+	0	ID=g11643.t1.CDS18;Parent=g11643.t1
HiC_scaffold_3	AUGUSTUS	CDS	8839772	8839941	1.0	+	0	ID=g11643.t3.CDS19;Parent=g11643.t3
HiC_scaffold_3	AUGUSTUS	CDS	8839772	8839941	1.0	+	0	ID=g11643.t4.CDS20;Parent=g11643.t4
HiC_scaffold_3	GeneMark.hmm3	intron	8839942	8840909	.	+	2	ID=g11643.t5.intron9;Parent=g11643.t5
HiC_scaffold_3	AUGUSTUS	intron	8839942	8840909	1.0	+	.	ID=g11643.t1.intron18;Parent=g11643.t1
HiC_scaffold_3	AUGUSTUS	intron	8839942	8840909	1.0	+	.	ID=g11643.t3.intron19;Parent=g11643.t3
HiC_scaffold_3	AUGUSTUS	intron	8839942	8840909	1.0	+	.	ID=g11643.t4.intron20;Parent=g11643.t4
HiC_scaffold_3	AUGUSTUS	exon	8840910	8841036	.	+	.	ID=g11643.t1.exon19;Parent=g11643.t1
HiC_scaffold_3	AUGUSTUS	exon	8840910	8841036	.	+	.	ID=g11643.t3.exon20;Parent=g11643.t3
HiC_scaffold_3	AUGUSTUS	exon	8840910	8841036	.	+	.	ID=g11643.t4.exon21;Parent=g11643.t4
HiC_scaffold_3	GeneMark.hmm3	CDS	8840910	8841036	.	+	1	ID=g11643.t5.CDS10;Parent=g11643.t5
HiC_scaffold_3	GeneMark.hmm3	exon	8840910	8841036	.	+	1	ID=g11643.t5.exon10;Parent=g11643.t5
HiC_scaffold_3	AUGUSTUS	CDS	8840910	8841036	1.0	+	1	ID=g11643.t1.CDS19;Parent=g11643.t1
HiC_scaffold_3	AUGUSTUS	CDS	8840910	8841036	1.0	+	1	ID=g11643.t3.CDS20;Parent=g11643.t3
HiC_scaffold_3	AUGUSTUS	CDS	8840910	8841036	1.0	+	1	ID=g11643.t4.CDS21;Parent=g11643.t4
HiC_scaffold_3	GeneMark.hmm3	intron	8841037	8849654	.	+	0	ID=g11643.t5.intron10;Parent=g11643.t5
HiC_scaffold_3	AUGUSTUS	intron	8841037	8849654	1.0	+	.	ID=g11643.t1.intron19;Parent=g11643.t1
HiC_scaffold_3	AUGUSTUS	intron	8841037	8849654	1.0	+	.	ID=g11643.t3.intron20;Parent=g11643.t3
HiC_scaffold_3	AUGUSTUS	intron	8841037	8849654	1.0	+	.	ID=g11643.t4.intron21;Parent=g11643.t4
HiC_scaffold_3	AUGUSTUS	exon	8849655	8849849	.	+	.	ID=g11643.t1.exon20;Parent=g11643.t1
HiC_scaffold_3	AUGUSTUS	exon	8849655	8849849	.	+	.	ID=g11643.t3.exon21;Parent=g11643.t3
HiC_scaffold_3	AUGUSTUS	exon	8849655	8849849	.	+	.	ID=g11643.t4.exon22;Parent=g11643.t4
HiC_scaffold_3	GeneMark.hmm3	CDS	8849655	8849849	.	+	0	ID=g11643.t5.CDS11;Parent=g11643.t5
HiC_scaffold_3	GeneMark.hmm3	exon	8849655	8849849	.	+	0	ID=g11643.t5.exon11;Parent=g11643.t5
HiC_scaffold_3	AUGUSTUS	CDS	8849655	8849849	1.0	+	0	ID=g11643.t1.CDS20;Parent=g11643.t1
HiC_scaffold_3	AUGUSTUS	CDS	8849655	8849849	1.0	+	0	ID=g11643.t3.CDS21;Parent=g11643.t3
HiC_scaffold_3	AUGUSTUS	CDS	8849655	8849849	1.0	+	0	ID=g11643.t4.CDS22;Parent=g11643.t4
HiC_scaffold_3	GeneMark.hmm3	intron	8849850	8850284	.	+	0	ID=g11643.t5.intron11;Parent=g11643.t5
HiC_scaffold_3	AUGUSTUS	intron	8849850	8850284	1.0	+	.	ID=g11643.t1.intron20;Parent=g11643.t1
HiC_scaffold_3	AUGUSTUS	intron	8849850	8850284	1.0	+	.	ID=g11643.t3.intron21;Parent=g11643.t3
HiC_scaffold_3	AUGUSTUS	intron	8849850	8850284	1.0	+	.	ID=g11643.t4.intron22;Parent=g11643.t4
HiC_scaffold_3	AUGUSTUS	exon	8850285	8850353	.	+	.	ID=g11643.t1.exon21;Parent=g11643.t1
HiC_scaffold_3	AUGUSTUS	exon	8850285	8850353	.	+	.	ID=g11643.t3.exon22;Parent=g11643.t3
HiC_scaffold_3	AUGUSTUS	exon	8850285	8850353	.	+	.	ID=g11643.t4.exon23;Parent=g11643.t4
HiC_scaffold_3	GeneMark.hmm3	CDS	8850285	8850353	.	+	0	ID=g11643.t5.CDS12;Parent=g11643.t5
HiC_scaffold_3	GeneMark.hmm3	exon	8850285	8850353	.	+	0	ID=g11643.t5.exon12;Parent=g11643.t5
HiC_scaffold_3	AUGUSTUS	CDS	8850285	8850353	1.0	+	0	ID=g11643.t1.CDS21;Parent=g11643.t1
HiC_scaffold_3	AUGUSTUS	CDS	8850285	8850353	1.0	+	0	ID=g11643.t3.CDS22;Parent=g11643.t3
HiC_scaffold_3	AUGUSTUS	CDS	8850285	8850353	1.0	+	0	ID=g11643.t4.CDS23;Parent=g11643.t4
HiC_scaffold_3	GeneMark.hmm3	intron	8850354	8850449	.	+	0	ID=g11643.t5.intron12;Parent=g11643.t5
HiC_scaffold_3	AUGUSTUS	intron	8850354	8850449	1.0	+	.	ID=g11643.t1.intron21;Parent=g11643.t1
HiC_scaffold_3	AUGUSTUS	intron	8850354	8850449	1.0	+	.	ID=g11643.t3.intron22;Parent=g11643.t3
HiC_scaffold_3	AUGUSTUS	intron	8850354	8850449	1.0	+	.	ID=g11643.t4.intron23;Parent=g11643.t4
HiC_scaffold_3	AUGUSTUS	exon	8850450	8850611	.	+	.	ID=g11643.t1.exon22;Parent=g11643.t1
HiC_scaffold_3	AUGUSTUS	exon	8850450	8850611	.	+	.	ID=g11643.t3.exon23;Parent=g11643.t3
HiC_scaffold_3	AUGUSTUS	exon	8850450	8850611	.	+	.	ID=g11643.t4.exon24;Parent=g11643.t4
HiC_scaffold_3	GeneMark.hmm3	CDS	8850450	8850611	.	+	0	ID=g11643.t5.CDS13;Parent=g11643.t5
HiC_scaffold_3	GeneMark.hmm3	exon	8850450	8850611	.	+	0	ID=g11643.t5.exon13;Parent=g11643.t5
HiC_scaffold_3	AUGUSTUS	CDS	8850450	8850611	1.0	+	0	ID=g11643.t1.CDS22;Parent=g11643.t1
HiC_scaffold_3	AUGUSTUS	CDS	8850450	8850611	1.0	+	0	ID=g11643.t3.CDS23;Parent=g11643.t3
HiC_scaffold_3	AUGUSTUS	CDS	8850450	8850611	1.0	+	0	ID=g11643.t4.CDS24;Parent=g11643.t4
HiC_scaffold_3	GeneMark.hmm3	intron	8850612	8851304	.	+	0	ID=g11643.t5.intron13;Parent=g11643.t5
HiC_scaffold_3	AUGUSTUS	intron	8850612	8851304	1.0	+	.	ID=g11643.t1.intron22;Parent=g11643.t1
HiC_scaffold_3	AUGUSTUS	intron	8850612	8851304	1.0	+	.	ID=g11643.t3.intron23;Parent=g11643.t3
HiC_scaffold_3	AUGUSTUS	intron	8850612	8851304	1.0	+	.	ID=g11643.t4.intron24;Parent=g11643.t4
HiC_scaffold_3	AUGUSTUS	exon	8851305	8851391	.	+	.	ID=g11643.t1.exon23;Parent=g11643.t1
HiC_scaffold_3	AUGUSTUS	exon	8851305	8851391	.	+	.	ID=g11643.t3.exon24;Parent=g11643.t3
HiC_scaffold_3	AUGUSTUS	exon	8851305	8851391	.	+	.	ID=g11643.t4.exon25;Parent=g11643.t4
HiC_scaffold_3	GeneMark.hmm3	CDS	8851305	8851391	.	+	0	ID=g11643.t5.CDS14;Parent=g11643.t5
HiC_scaffold_3	GeneMark.hmm3	exon	8851305	8851391	.	+	0	ID=g11643.t5.exon14;Parent=g11643.t5
HiC_scaffold_3	AUGUSTUS	CDS	8851305	8851391	1.0	+	0	ID=g11643.t1.CDS23;Parent=g11643.t1
HiC_scaffold_3	AUGUSTUS	CDS	8851305	8851391	1.0	+	0	ID=g11643.t3.CDS24;Parent=g11643.t3
HiC_scaffold_3	AUGUSTUS	CDS	8851305	8851391	1.0	+	0	ID=g11643.t4.CDS25;Parent=g11643.t4
HiC_scaffold_3	GeneMark.hmm3	intron	8851392	8853380	.	+	0	ID=g11643.t5.intron14;Parent=g11643.t5
HiC_scaffold_3	AUGUSTUS	intron	8851392	8853380	1.0	+	.	ID=g11643.t1.intron23;Parent=g11643.t1
HiC_scaffold_3	AUGUSTUS	intron	8851392	8853380	1.0	+	.	ID=g11643.t3.intron24;Parent=g11643.t3
HiC_scaffold_3	AUGUSTUS	intron	8851392	8853380	1.0	+	.	ID=g11643.t4.intron25;Parent=g11643.t4
HiC_scaffold_3	AUGUSTUS	exon	8853381	8853500	.	+	.	ID=g11643.t1.exon24;Parent=g11643.t1
HiC_scaffold_3	AUGUSTUS	exon	8853381	8853500	.	+	.	ID=g11643.t3.exon25;Parent=g11643.t3
HiC_scaffold_3	AUGUSTUS	exon	8853381	8853500	.	+	.	ID=g11643.t4.exon26;Parent=g11643.t4
HiC_scaffold_3	GeneMark.hmm3	CDS	8853381	8853500	.	+	0	ID=g11643.t5.CDS15;Parent=g11643.t5
HiC_scaffold_3	GeneMark.hmm3	exon	8853381	8853500	.	+	0	ID=g11643.t5.exon15;Parent=g11643.t5
HiC_scaffold_3	AUGUSTUS	CDS	8853381	8853500	1.0	+	0	ID=g11643.t1.CDS24;Parent=g11643.t1
HiC_scaffold_3	AUGUSTUS	CDS	8853381	8853500	1.0	+	0	ID=g11643.t3.CDS25;Parent=g11643.t3
HiC_scaffold_3	AUGUSTUS	CDS	8853381	8853500	1.0	+	0	ID=g11643.t4.CDS26;Parent=g11643.t4
HiC_scaffold_3	GeneMark.hmm3	intron	8853501	8853788	.	+	0	ID=g11643.t5.intron15;Parent=g11643.t5
HiC_scaffold_3	AUGUSTUS	intron	8853501	8853788	1.0	+	.	ID=g11643.t1.intron24;Parent=g11643.t1
HiC_scaffold_3	AUGUSTUS	intron	8853501	8853788	1.0	+	.	ID=g11643.t3.intron25;Parent=g11643.t3
HiC_scaffold_3	AUGUSTUS	intron	8853501	8853788	1.0	+	.	ID=g11643.t4.intron26;Parent=g11643.t4
HiC_scaffold_3	GeneMark.hmm3	CDS	8853789	8853866	.	+	0	ID=g11643.t5.CDS16;Parent=g11643.t5
HiC_scaffold_3	GeneMark.hmm3	exon	8853789	8853866	.	+	0	ID=g11643.t5.exon16;Parent=g11643.t5
HiC_scaffold_3	AUGUSTUS	exon	8853789	8853905	.	+	.	ID=g11643.t1.exon25;Parent=g11643.t1
HiC_scaffold_3	AUGUSTUS	exon	8853789	8853905	.	+	.	ID=g11643.t3.exon26;Parent=g11643.t3
HiC_scaffold_3	AUGUSTUS	exon	8853789	8853905	.	+	.	ID=g11643.t4.exon27;Parent=g11643.t4
HiC_scaffold_3	AUGUSTUS	CDS	8853789	8853905	1.0	+	0	ID=g11643.t1.CDS25;Parent=g11643.t1
HiC_scaffold_3	AUGUSTUS	CDS	8853789	8853905	1.0	+	0	ID=g11643.t3.CDS26;Parent=g11643.t3
HiC_scaffold_3	AUGUSTUS	CDS	8853789	8853905	1.0	+	0	ID=g11643.t4.CDS27;Parent=g11643.t4
HiC_scaffold_3	GeneMark.hmm3	intron	8853867	8867913	.	+	0	ID=g11643.t5.intron16;Parent=g11643.t5
HiC_scaffold_3	AUGUSTUS	stop_codon	8853903	8853905	.	+	0	ID=g11643.t1.stop1;Parent=g11643.t1
HiC_scaffold_3	AUGUSTUS	stop_codon	8853903	8853905	.	+	0	ID=g11643.t3.stop1;Parent=g11643.t3
HiC_scaffold_3	AUGUSTUS	stop_codon	8853903	8853905	.	+	0	ID=g11643.t4.stop1;Parent=g11643.t4
HiC_scaffold_3	GeneMark.hmm3	CDS	8867914	8868297	.	+	0	ID=g11643.t5.CDS17;Parent=g11643.t5
HiC_scaffold_3	GeneMark.hmm3	exon	8867914	8868297	.	+	0	ID=g11643.t5.exon17;Parent=g11643.t5
HiC_scaffold_3	GeneMark.hmm3	stop_codon	8868295	8868297	.	+	0	ID=g11643.t5.stop1;Parent=g11643.t5
HiC_scaffold_3	AUGUSTUS	stop_codon	8875094	8875096	.	-	0	ID=g11644.t1.stop1;Parent=g11644.t1
HiC_scaffold_3	AUGUSTUS	exon	8875094	8875216	.	-	.	ID=g11644.t1.exon1;Parent=g11644.t1
HiC_scaffold_3	AUGUSTUS	CDS	8875094	8875216	1.0	-	0	ID=g11644.t1.CDS1;Parent=g11644.t1
HiC_scaffold_3	AUGUSTUS	gene	8875094	8909913	.	-	.	ID=g11644
HiC_scaffold_3	AUGUSTUS	mRNA	8875094	8909913	1.0	-	.	ID=g11644.t1;Parent=g11644;em_target=9668.ENSMPUP00000007707;em_score=1996.1;em_evalue=0.0;em_tcov=.;em_OGs=KOG2076@1|root,KOG2076@2759|Eukaryota,38FFZ@33154|Opisthokonta,3BEB7@33208|Metazoa,3CS3D@33213|Bilateria,4816I@7711|Chordata,493I7@7742|Vertebrata,3JD5B@40674|Mammalia,3EM6J@33554|Carnivora;em_COG_cat=K;em_desc=general transcription factor;em_max_annot_lvl=33208|Metazoa;em_Preferred_name=GTF3C3;em_KEGG_ko=ko:K15201;em_BRITE=ko00000,ko03021;em_PFAMs=TPR_8;em_GOs=GO:0000127,GO:0005575,GO:0005622,GO:0005623,GO:0005634,GO:0005635,GO:0005654,GO:0005667,GO:0005730,GO:0006139,GO:0006351,GO:0006383,GO:0006399,GO:0006725,GO:0006807,GO:0008150,GO:0008152,GO:0009058,GO:0009059,GO:0009303,GO:0009304,GO:0009987,GO:0010467,GO:0012505,GO:0016020,GO:0016070,GO:0016072,GO:0018130,GO:0019438,GO:0031090,GO:0031965,GO:0031967,GO:0031974,GO:0031975,GO:0031981,GO:0032774,GO:0032991,GO:0034641,GO:0034645,GO:0034654,GO:0034660,GO:0042791,GO:0042797,GO:0043170,GO:0043226,GO:0043227,GO:0043228,GO:0043229,GO:0043231,GO:0043232,GO:0043233,GO:0044237,GO:0044238,GO:0044249,GO:0044260,GO:0044271,GO:0044422,GO:0044424,GO:0044428,GO:0044446,GO:0044464,GO:0044798,GO:0046483,GO:0070013,GO:0071704,GO:0090304,GO:0090576,GO:0097659,GO:0098781,GO:1901360,GO:1901362,GO:1901576
HiC_scaffold_3	AUGUSTUS	intron	8875217	8876783	1.0	-	.	ID=g11644.t1.intron1;Parent=g11644.t1
HiC_scaffold_3	AUGUSTUS	exon	8876784	8876936	.	-	.	ID=g11644.t1.exon2;Parent=g11644.t1
HiC_scaffold_3	AUGUSTUS	CDS	8876784	8876936	1.0	-	0	ID=g11644.t1.CDS2;Parent=g11644.t1
HiC_scaffold_3	AUGUSTUS	intron	8876937	8880446	1.0	-	.	ID=g11644.t1.intron2;Parent=g11644.t1
HiC_scaffold_3	AUGUSTUS	exon	8880447	8880571	.	-	.	ID=g11644.t1.exon3;Parent=g11644.t1
HiC_scaffold_3	AUGUSTUS	CDS	8880447	8880571	1.0	-	2	ID=g11644.t1.CDS3;Parent=g11644.t1
HiC_scaffold_3	AUGUSTUS	intron	8880572	8882527	1.0	-	.	ID=g11644.t1.intron3;Parent=g11644.t1
HiC_scaffold_3	AUGUSTUS	exon	8882528	8882718	.	-	.	ID=g11644.t1.exon4;Parent=g11644.t1
HiC_scaffold_3	AUGUSTUS	CDS	8882528	8882718	1.0	-	1	ID=g11644.t1.CDS4;Parent=g11644.t1
HiC_scaffold_3	AUGUSTUS	intron	8882719	8883302	1.0	-	.	ID=g11644.t1.intron4;Parent=g11644.t1
HiC_scaffold_3	AUGUSTUS	exon	8883303	8883540	.	-	.	ID=g11644.t1.exon5;Parent=g11644.t1
HiC_scaffold_3	AUGUSTUS	CDS	8883303	8883540	1.0	-	2	ID=g11644.t1.CDS5;Parent=g11644.t1
HiC_scaffold_3	AUGUSTUS	intron	8883541	8885573	1.0	-	.	ID=g11644.t1.intron5;Parent=g11644.t1
HiC_scaffold_3	AUGUSTUS	exon	8885574	8885709	.	-	.	ID=g11644.t1.exon6;Parent=g11644.t1
HiC_scaffold_3	AUGUSTUS	CDS	8885574	8885709	1.0	-	0	ID=g11644.t1.CDS6;Parent=g11644.t1
HiC_scaffold_3	AUGUSTUS	intron	8885710	8887133	1.0	-	.	ID=g11644.t1.intron6;Parent=g11644.t1
HiC_scaffold_3	AUGUSTUS	exon	8887134	8887235	.	-	.	ID=g11644.t1.exon7;Parent=g11644.t1
HiC_scaffold_3	AUGUSTUS	CDS	8887134	8887235	1.0	-	0	ID=g11644.t1.CDS7;Parent=g11644.t1
HiC_scaffold_3	AUGUSTUS	intron	8887236	8887775	1.0	-	.	ID=g11644.t1.intron7;Parent=g11644.t1
HiC_scaffold_3	AUGUSTUS	exon	8887776	8887978	.	-	.	ID=g11644.t1.exon8;Parent=g11644.t1
HiC_scaffold_3	AUGUSTUS	CDS	8887776	8887978	1.0	-	2	ID=g11644.t1.CDS8;Parent=g11644.t1
HiC_scaffold_3	AUGUSTUS	intron	8887979	8889930	1.0	-	.	ID=g11644.t1.intron8;Parent=g11644.t1
HiC_scaffold_3	AUGUSTUS	exon	8889931	8890102	.	-	.	ID=g11644.t1.exon9;Parent=g11644.t1
HiC_scaffold_3	AUGUSTUS	CDS	8889931	8890102	1.0	-	0	ID=g11644.t1.CDS9;Parent=g11644.t1
HiC_scaffold_3	AUGUSTUS	intron	8890103	8891010	1.0	-	.	ID=g11644.t1.intron9;Parent=g11644.t1
HiC_scaffold_3	AUGUSTUS	exon	8891011	8891114	.	-	.	ID=g11644.t1.exon10;Parent=g11644.t1
HiC_scaffold_3	AUGUSTUS	CDS	8891011	8891114	1.0	-	2	ID=g11644.t1.CDS10;Parent=g11644.t1
HiC_scaffold_3	AUGUSTUS	intron	8891115	8893167	1.0	-	.	ID=g11644.t1.intron10;Parent=g11644.t1
HiC_scaffold_3	AUGUSTUS	exon	8893168	8893237	.	-	.	ID=g11644.t1.exon11;Parent=g11644.t1
HiC_scaffold_3	AUGUSTUS	CDS	8893168	8893237	1.0	-	0	ID=g11644.t1.CDS11;Parent=g11644.t1
HiC_scaffold_3	AUGUSTUS	intron	8893238	8893767	1.0	-	.	ID=g11644.t1.intron11;Parent=g11644.t1
HiC_scaffold_3	AUGUSTUS	exon	8893768	8893915	.	-	.	ID=g11644.t1.exon12;Parent=g11644.t1
HiC_scaffold_3	AUGUSTUS	CDS	8893768	8893915	1.0	-	1	ID=g11644.t1.CDS12;Parent=g11644.t1
HiC_scaffold_3	AUGUSTUS	intron	8893916	8897335	1.0	-	.	ID=g11644.t1.intron12;Parent=g11644.t1
HiC_scaffold_3	AUGUSTUS	exon	8897336	8897501	.	-	.	ID=g11644.t1.exon13;Parent=g11644.t1
HiC_scaffold_3	AUGUSTUS	CDS	8897336	8897501	1.0	-	2	ID=g11644.t1.CDS13;Parent=g11644.t1
HiC_scaffold_3	AUGUSTUS	intron	8897502	8898007	1.0	-	.	ID=g11644.t1.intron13;Parent=g11644.t1
HiC_scaffold_3	AUGUSTUS	exon	8898008	8898199	.	-	.	ID=g11644.t1.exon14;Parent=g11644.t1
HiC_scaffold_3	AUGUSTUS	CDS	8898008	8898199	1.0	-	2	ID=g11644.t1.CDS14;Parent=g11644.t1
HiC_scaffold_3	AUGUSTUS	intron	8898200	8904438	1.0	-	.	ID=g11644.t1.intron14;Parent=g11644.t1
HiC_scaffold_3	AUGUSTUS	exon	8904439	8904562	.	-	.	ID=g11644.t1.exon15;Parent=g11644.t1
HiC_scaffold_3	AUGUSTUS	CDS	8904439	8904562	1.0	-	0	ID=g11644.t1.CDS15;Parent=g11644.t1
HiC_scaffold_3	AUGUSTUS	intron	8904563	8905734	1.0	-	.	ID=g11644.t1.intron15;Parent=g11644.t1
HiC_scaffold_3	AUGUSTUS	exon	8905735	8905925	.	-	.	ID=g11644.t1.exon16;Parent=g11644.t1
HiC_scaffold_3	AUGUSTUS	CDS	8905735	8905925	1.0	-	2	ID=g11644.t1.CDS16;Parent=g11644.t1
HiC_scaffold_3	AUGUSTUS	intron	8905926	8908453	1.0	-	.	ID=g11644.t1.intron16;Parent=g11644.t1
HiC_scaffold_3	AUGUSTUS	exon	8908454	8908565	.	-	.	ID=g11644.t1.exon17;Parent=g11644.t1
HiC_scaffold_3	AUGUSTUS	CDS	8908454	8908565	1.0	-	0	ID=g11644.t1.CDS17;Parent=g11644.t1
HiC_scaffold_3	AUGUSTUS	intron	8908566	8909811	1.0	-	.	ID=g11644.t1.intron17;Parent=g11644.t1
HiC_scaffold_3	AUGUSTUS	exon	8909812	8909913	.	-	.	ID=g11644.t1.exon18;Parent=g11644.t1
HiC_scaffold_3	AUGUSTUS	CDS	8909812	8909913	1.0	-	0	ID=g11644.t1.CDS18;Parent=g11644.t1
HiC_scaffold_3	AUGUSTUS	start_codon	8909911	8909913	.	-	0	ID=g11644.t1.start1;Parent=g11644.t1
HiC_scaffold_3	AUGUSTUS	stop_codon	8917083	8917085	.	-	0	ID=g11645.t1.stop1;Parent=g11645.t1
HiC_scaffold_3	AUGUSTUS	exon	8917083	8917129	.	-	.	ID=g11645.t1.exon1;Parent=g11645.t1
HiC_scaffold_3	AUGUSTUS	CDS	8917083	8917129	1.0	-	2	ID=g11645.t1.CDS1;Parent=g11645.t1
HiC_scaffold_3	AUGUSTUS	gene	8917083	8919402	.	-	.	ID=g11645
HiC_scaffold_3	AUGUSTUS	mRNA	8917083	8919402	0.96	-	.	ID=g11645.t1;Parent=g11645;em_target=9713.XP_006727036.1;em_score=90.3;em_evalue=1.2e-28;em_tcov=.;em_OGs=2DZN8@1|root,2S75F@2759|Eukaryota,3A3ZK@33154|Opisthokonta,3BT4Y@33208|Metazoa,3D865@33213|Bilateria,48FPJ@7711|Chordata,49C52@7742|Vertebrata,3JHDI@40674|Mammalia,3EVSI@33554|Carnivora;em_COG_cat=S;em_desc=protein C2orf66 homolog;em_max_annot_lvl=33208|Metazoa;em_PFAMs=DUF4720;em_Preferred_name=C2orf66;em_GOs=
HiC_scaffold_3	AUGUSTUS	intron	8917130	8917493	1.0	-	.	ID=g11645.t1.intron1;Parent=g11645.t1
HiC_scaffold_3	AUGUSTUS	exon	8917494	8917569	.	-	.	ID=g11645.t1.exon2;Parent=g11645.t1
HiC_scaffold_3	AUGUSTUS	CDS	8917494	8917569	1.0	-	0	ID=g11645.t1.CDS2;Parent=g11645.t1
HiC_scaffold_3	AUGUSTUS	intron	8917570	8919282	1.0	-	.	ID=g11645.t1.intron2;Parent=g11645.t1
HiC_scaffold_3	AUGUSTUS	exon	8919283	8919402	.	-	.	ID=g11645.t1.exon3;Parent=g11645.t1
HiC_scaffold_3	AUGUSTUS	CDS	8919283	8919402	0.96	-	0	ID=g11645.t1.CDS3;Parent=g11645.t1
HiC_scaffold_3	AUGUSTUS	start_codon	8919400	8919402	.	-	0	ID=g11645.t1.start1;Parent=g11645.t1
HiC_scaffold_3	AUGUSTUS	stop_codon	8952241	8952243	.	-	0	ID=g11646.t1.stop1;Parent=g11646.t1
HiC_scaffold_3	GeneMark.hmm3	stop_codon	8952241	8952243	.	-	0	ID=g11646.t2.stop1;Parent=g11646.t2
HiC_scaffold_3	AUGUSTUS	exon	8952241	8952379	.	-	.	ID=g11646.t1.exon1;Parent=g11646.t1
HiC_scaffold_3	GeneMark.hmm3	CDS	8952241	8952379	.	-	1	ID=g11646.t2.CDS1;Parent=g11646.t2
HiC_scaffold_3	GeneMark.hmm3	exon	8952241	8952379	.	-	1	ID=g11646.t2.exon1;Parent=g11646.t2
HiC_scaffold_3	AUGUSTUS	CDS	8952241	8952379	1.0	-	1	ID=g11646.t1.CDS1;Parent=g11646.t1
HiC_scaffold_3	AUGUSTUS	mRNA	8952241	9020339	1.0	-	.	ID=g11646.t1;Parent=g11646;em_target=9668.ENSMPUP00000007713;em_score=2089.7;em_evalue=0.0;em_tcov=.;em_OGs=KOG3724@1|root,KOG3724@2759|Eukaryota,397RS@33154|Opisthokonta,3B9DS@33208|Metazoa,3D23S@33213|Bilateria,485WN@7711|Chordata,49841@7742|Vertebrata,3JCX4@40674|Mammalia,3EICJ@33554|Carnivora;em_COG_cat=U;em_desc=post-GPI attachment to proteins 1;em_max_annot_lvl=33208|Metazoa;em_Preferred_name=PGAP1;em_KEGG_ko=ko:K05294;em_KEGG_Pathway=ko00563,ko01100,map00563,map01100;em_BRITE=ko00000,ko00001,ko01000;em_PFAMs=PGAP1;em_GOs=GO:0003002,GO:0003008,GO:0003674,GO:0003824,GO:0004518,GO:0005575,GO:0005622,GO:0005623,GO:0005737,GO:0005783,GO:0005789,GO:0006139,GO:0006464,GO:0006497,GO:0006505,GO:0006506,GO:0006629,GO:0006643,GO:0006644,GO:0006650,GO:0006661,GO:0006664,GO:0006725,GO:0006793,GO:0006796,GO:0006807,GO:0006810,GO:0007275,GO:0007389,GO:0007399,GO:0007417,GO:0007420,GO:0007600,GO:0007605,GO:0008150,GO:0008152,GO:0008610,GO:0008654,GO:0009058,GO:0009059,GO:0009247,GO:0009790,GO:0009798,GO:0009880,GO:0009948,GO:0009952,GO:0009987,GO:0012505,GO:0015791,GO:0015798,GO:0015850,GO:0016020,GO:0016255,GO:0016787,GO:0016788,GO:0019538,GO:0019637,GO:0021871,GO:0030900,GO:0031984,GO:0032501,GO:0032502,GO:0034641,GO:0034645,GO:0036211,GO:0042157,GO:0042158,GO:0042175,GO:0042578,GO:0043170,GO:0043226,GO:0043227,GO:0043229,GO:0043231,GO:0043412,GO:0044237,GO:0044238,GO:0044249,GO:0044255,GO:0044260,GO:0044267,GO:0044422,GO:0044424,GO:0044425,GO:0044432,GO:0044444,GO:0044446,GO:0044464,GO:0045017,GO:0046467,GO:0046474,GO:0046483,GO:0046486,GO:0046488,GO:0048513,GO:0048731,GO:0048856,GO:0050877,GO:0050954,GO:0051179,GO:0051234,GO:0060322,GO:0071702,GO:0071704,GO:0090304,GO:0090305,GO:0090407,GO:0098827,GO:1901135,GO:1901137,GO:1901360,GO:1901564,GO:1901566,GO:1901576,GO:1903509
HiC_scaffold_3	AUGUSTUS	gene	8952241	9034553	.	-	.	ID=g11646
HiC_scaffold_3	GeneMark.hmm3	mRNA	8952241	9034553	.	-	.	ID=g11646.t2;Parent=g11646;em_target=9668.ENSMPUP00000007713;em_score=1972.4;em_evalue=0.0;em_tcov=.;em_OGs=KOG3724@1|root,KOG3724@2759|Eukaryota,397RS@33154|Opisthokonta,3B9DS@33208|Metazoa,3D23S@33213|Bilateria,485WN@7711|Chordata,49841@7742|Vertebrata,3JCX4@40674|Mammalia,3EICJ@33554|Carnivora;em_COG_cat=U;em_desc=post-GPI attachment to proteins 1;em_max_annot_lvl=33208|Metazoa;em_Preferred_name=PGAP1;em_KEGG_ko=ko:K05294;em_KEGG_Pathway=ko00563,ko01100,map00563,map01100;em_BRITE=ko00000,ko00001,ko01000;em_PFAMs=PGAP1;em_GOs=GO:0003002,GO:0003008,GO:0003674,GO:0003824,GO:0004518,GO:0005575,GO:0005622,GO:0005623,GO:0005737,GO:0005783,GO:0005789,GO:0006139,GO:0006464,GO:0006497,GO:0006505,GO:0006506,GO:0006629,GO:0006643,GO:0006644,GO:0006650,GO:0006661,GO:0006664,GO:0006725,GO:0006793,GO:0006796,GO:0006807,GO:0006810,GO:0007275,GO:0007389,GO:0007399,GO:0007417,GO:0007420,GO:0007600,GO:0007605,GO:0008150,GO:0008152,GO:0008610,GO:0008654,GO:0009058,GO:0009059,GO:0009247,GO:0009790,GO:0009798,GO:0009880,GO:0009948,GO:0009952,GO:0009987,GO:0012505,GO:0015791,GO:0015798,GO:0015850,GO:0016020,GO:0016255,GO:0016787,GO:0016788,GO:0019538,GO:0019637,GO:0021871,GO:0030900,GO:0031984,GO:0032501,GO:0032502,GO:0034641,GO:0034645,GO:0036211,GO:0042157,GO:0042158,GO:0042175,GO:0042578,GO:0043170,GO:0043226,GO:0043227,GO:0043229,GO:0043231,GO:0043412,GO:0044237,GO:0044238,GO:0044249,GO:0044255,GO:0044260,GO:0044267,GO:0044422,GO:0044424,GO:0044425,GO:0044432,GO:0044444,GO:0044446,GO:0044464,GO:0045017,GO:0046467,GO:0046474,GO:0046483,GO:0046486,GO:0046488,GO:0048513,GO:0048731,GO:0048856,GO:0050877,GO:0050954,GO:0051179,GO:0051234,GO:0060322,GO:0071702,GO:0071704,GO:0090304,GO:0090305,GO:0090407,GO:0098827,GO:1901135,GO:1901137,GO:1901360,GO:1901564,GO:1901566,GO:1901576,GO:1903509
HiC_scaffold_3	GeneMark.hmm3	intron	8952380	8953528	.	-	2	ID=g11646.t2.intron1;Parent=g11646.t2
HiC_scaffold_3	AUGUSTUS	intron	8952380	8953528	1.0	-	.	ID=g11646.t1.intron1;Parent=g11646.t1
HiC_scaffold_3	AUGUSTUS	exon	8953529	8953633	.	-	.	ID=g11646.t1.exon2;Parent=g11646.t1
HiC_scaffold_3	GeneMark.hmm3	CDS	8953529	8953633	.	-	1	ID=g11646.t2.CDS2;Parent=g11646.t2
HiC_scaffold_3	GeneMark.hmm3	exon	8953529	8953633	.	-	1	ID=g11646.t2.exon2;Parent=g11646.t2
HiC_scaffold_3	AUGUSTUS	CDS	8953529	8953633	1.0	-	1	ID=g11646.t1.CDS2;Parent=g11646.t1
HiC_scaffold_3	GeneMark.hmm3	intron	8953634	8954894	.	-	2	ID=g11646.t2.intron2;Parent=g11646.t2
HiC_scaffold_3	AUGUSTUS	intron	8953634	8954894	1.0	-	.	ID=g11646.t1.intron2;Parent=g11646.t1
HiC_scaffold_3	AUGUSTUS	exon	8954895	8955082	.	-	.	ID=g11646.t1.exon3;Parent=g11646.t1
HiC_scaffold_3	GeneMark.hmm3	CDS	8954895	8955082	.	-	0	ID=g11646.t2.CDS3;Parent=g11646.t2
HiC_scaffold_3	GeneMark.hmm3	exon	8954895	8955082	.	-	0	ID=g11646.t2.exon3;Parent=g11646.t2
HiC_scaffold_3	AUGUSTUS	CDS	8954895	8955082	1.0	-	0	ID=g11646.t1.CDS3;Parent=g11646.t1
HiC_scaffold_3	GeneMark.hmm3	intron	8955083	8955746	.	-	0	ID=g11646.t2.intron3;Parent=g11646.t2
HiC_scaffold_3	AUGUSTUS	intron	8955083	8955746	1.0	-	.	ID=g11646.t1.intron3;Parent=g11646.t1
HiC_scaffold_3	AUGUSTUS	exon	8955747	8955797	.	-	.	ID=g11646.t1.exon4;Parent=g11646.t1
HiC_scaffold_3	GeneMark.hmm3	CDS	8955747	8955797	.	-	0	ID=g11646.t2.CDS4;Parent=g11646.t2
HiC_scaffold_3	GeneMark.hmm3	exon	8955747	8955797	.	-	0	ID=g11646.t2.exon4;Parent=g11646.t2
HiC_scaffold_3	AUGUSTUS	CDS	8955747	8955797	1.0	-	0	ID=g11646.t1.CDS4;Parent=g11646.t1
HiC_scaffold_3	GeneMark.hmm3	intron	8955798	8957226	.	-	0	ID=g11646.t2.intron4;Parent=g11646.t2
HiC_scaffold_3	AUGUSTUS	intron	8955798	8957226	1.0	-	.	ID=g11646.t1.intron4;Parent=g11646.t1
HiC_scaffold_3	AUGUSTUS	exon	8957227	8957362	.	-	.	ID=g11646.t1.exon5;Parent=g11646.t1
HiC_scaffold_3	GeneMark.hmm3	CDS	8957227	8957362	.	-	1	ID=g11646.t2.CDS5;Parent=g11646.t2
HiC_scaffold_3	GeneMark.hmm3	exon	8957227	8957362	.	-	1	ID=g11646.t2.exon5;Parent=g11646.t2
HiC_scaffold_3	AUGUSTUS	CDS	8957227	8957362	1.0	-	1	ID=g11646.t1.CDS5;Parent=g11646.t1
HiC_scaffold_3	GeneMark.hmm3	intron	8957363	8958586	.	-	2	ID=g11646.t2.intron5;Parent=g11646.t2
HiC_scaffold_3	AUGUSTUS	intron	8957363	8958586	1.0	-	.	ID=g11646.t1.intron5;Parent=g11646.t1
HiC_scaffold_3	GeneMark.hmm3	CDS	8958587	8958596	.	-	2	ID=g11646.t2.CDS6;Parent=g11646.t2
HiC_scaffold_3	GeneMark.hmm3	exon	8958587	8958596	.	-	2	ID=g11646.t2.exon6;Parent=g11646.t2
HiC_scaffold_3	AUGUSTUS	exon	8958587	8958784	.	-	.	ID=g11646.t1.exon6;Parent=g11646.t1
HiC_scaffold_3	AUGUSTUS	CDS	8958587	8958784	1.0	-	1	ID=g11646.t1.CDS6;Parent=g11646.t1
HiC_scaffold_3	GeneMark.hmm3	intron	8958597	8958710	.	-	1	ID=g11646.t2.intron6;Parent=g11646.t2
HiC_scaffold_3	GeneMark.hmm3	CDS	8958711	8958784	.	-	1	ID=g11646.t2.CDS7;Parent=g11646.t2
HiC_scaffold_3	GeneMark.hmm3	exon	8958711	8958784	.	-	1	ID=g11646.t2.exon7;Parent=g11646.t2
HiC_scaffold_3	GeneMark.hmm3	intron	8958785	8959596	.	-	2	ID=g11646.t2.intron7;Parent=g11646.t2
HiC_scaffold_3	AUGUSTUS	intron	8958785	8959596	1.0	-	.	ID=g11646.t1.intron6;Parent=g11646.t1
HiC_scaffold_3	AUGUSTUS	exon	8959597	8959687	.	-	.	ID=g11646.t1.exon7;Parent=g11646.t1
HiC_scaffold_3	GeneMark.hmm3	CDS	8959597	8959687	.	-	2	ID=g11646.t2.CDS8;Parent=g11646.t2
HiC_scaffold_3	GeneMark.hmm3	exon	8959597	8959687	.	-	2	ID=g11646.t2.exon8;Parent=g11646.t2
HiC_scaffold_3	AUGUSTUS	CDS	8959597	8959687	1.0	-	2	ID=g11646.t1.CDS7;Parent=g11646.t1
HiC_scaffold_3	GeneMark.hmm3	intron	8959688	8961487	.	-	1	ID=g11646.t2.intron8;Parent=g11646.t2
HiC_scaffold_3	AUGUSTUS	intron	8959688	8961487	1.0	-	.	ID=g11646.t1.intron7;Parent=g11646.t1
HiC_scaffold_3	AUGUSTUS	exon	8961488	8961581	.	-	.	ID=g11646.t1.exon8;Parent=g11646.t1
HiC_scaffold_3	GeneMark.hmm3	CDS	8961488	8961581	.	-	0	ID=g11646.t2.CDS9;Parent=g11646.t2
HiC_scaffold_3	GeneMark.hmm3	exon	8961488	8961581	.	-	0	ID=g11646.t2.exon9;Parent=g11646.t2
HiC_scaffold_3	AUGUSTUS	CDS	8961488	8961581	1.0	-	0	ID=g11646.t1.CDS8;Parent=g11646.t1
HiC_scaffold_3	GeneMark.hmm3	intron	8961582	8966499	.	-	0	ID=g11646.t2.intron9;Parent=g11646.t2
HiC_scaffold_3	AUGUSTUS	intron	8961582	8966499	1.0	-	.	ID=g11646.t1.intron8;Parent=g11646.t1
HiC_scaffold_3	AUGUSTUS	exon	8966500	8966538	.	-	.	ID=g11646.t1.exon9;Parent=g11646.t1
HiC_scaffold_3	GeneMark.hmm3	CDS	8966500	8966538	.	-	0	ID=g11646.t2.CDS10;Parent=g11646.t2
HiC_scaffold_3	GeneMark.hmm3	exon	8966500	8966538	.	-	0	ID=g11646.t2.exon10;Parent=g11646.t2
HiC_scaffold_3	AUGUSTUS	CDS	8966500	8966538	1.0	-	0	ID=g11646.t1.CDS9;Parent=g11646.t1
HiC_scaffold_3	GeneMark.hmm3	intron	8966539	8968168	.	-	0	ID=g11646.t2.intron10;Parent=g11646.t2
HiC_scaffold_3	AUGUSTUS	intron	8966539	8968168	1.0	-	.	ID=g11646.t1.intron9;Parent=g11646.t1
HiC_scaffold_3	AUGUSTUS	exon	8968169	8968277	.	-	.	ID=g11646.t1.exon10;Parent=g11646.t1
HiC_scaffold_3	GeneMark.hmm3	CDS	8968169	8968277	.	-	1	ID=g11646.t2.CDS11;Parent=g11646.t2
HiC_scaffold_3	GeneMark.hmm3	exon	8968169	8968277	.	-	1	ID=g11646.t2.exon11;Parent=g11646.t2
HiC_scaffold_3	AUGUSTUS	CDS	8968169	8968277	1.0	-	1	ID=g11646.t1.CDS10;Parent=g11646.t1
HiC_scaffold_3	GeneMark.hmm3	intron	8968278	8968714	.	-	2	ID=g11646.t2.intron11;Parent=g11646.t2
HiC_scaffold_3	AUGUSTUS	intron	8968278	8968714	1.0	-	.	ID=g11646.t1.intron10;Parent=g11646.t1
HiC_scaffold_3	AUGUSTUS	exon	8968715	8968781	.	-	.	ID=g11646.t1.exon11;Parent=g11646.t1
HiC_scaffold_3	GeneMark.hmm3	CDS	8968715	8968781	.	-	2	ID=g11646.t2.CDS12;Parent=g11646.t2
HiC_scaffold_3	GeneMark.hmm3	exon	8968715	8968781	.	-	2	ID=g11646.t2.exon12;Parent=g11646.t2
HiC_scaffold_3	AUGUSTUS	CDS	8968715	8968781	1.0	-	2	ID=g11646.t1.CDS11;Parent=g11646.t1
HiC_scaffold_3	GeneMark.hmm3	intron	8968782	8969290	.	-	1	ID=g11646.t2.intron12;Parent=g11646.t2
HiC_scaffold_3	AUGUSTUS	intron	8968782	8969290	1.0	-	.	ID=g11646.t1.intron11;Parent=g11646.t1
HiC_scaffold_3	AUGUSTUS	exon	8969291	8969342	.	-	.	ID=g11646.t1.exon12;Parent=g11646.t1
HiC_scaffold_3	GeneMark.hmm3	CDS	8969291	8969342	.	-	0	ID=g11646.t2.CDS13;Parent=g11646.t2
HiC_scaffold_3	GeneMark.hmm3	exon	8969291	8969342	.	-	0	ID=g11646.t2.exon13;Parent=g11646.t2
HiC_scaffold_3	AUGUSTUS	CDS	8969291	8969342	1.0	-	0	ID=g11646.t1.CDS12;Parent=g11646.t1
HiC_scaffold_3	GeneMark.hmm3	intron	8969343	8969453	.	-	0	ID=g11646.t2.intron13;Parent=g11646.t2
HiC_scaffold_3	AUGUSTUS	intron	8969343	8969453	1.0	-	.	ID=g11646.t1.intron12;Parent=g11646.t1
HiC_scaffold_3	AUGUSTUS	exon	8969454	8969527	.	-	.	ID=g11646.t1.exon13;Parent=g11646.t1
HiC_scaffold_3	GeneMark.hmm3	CDS	8969454	8969527	.	-	2	ID=g11646.t2.CDS14;Parent=g11646.t2
HiC_scaffold_3	GeneMark.hmm3	exon	8969454	8969527	.	-	2	ID=g11646.t2.exon14;Parent=g11646.t2
HiC_scaffold_3	AUGUSTUS	CDS	8969454	8969527	1.0	-	2	ID=g11646.t1.CDS13;Parent=g11646.t1
HiC_scaffold_3	GeneMark.hmm3	intron	8969528	8972047	.	-	1	ID=g11646.t2.intron14;Parent=g11646.t2
HiC_scaffold_3	AUGUSTUS	intron	8969528	8972047	1.0	-	.	ID=g11646.t1.intron13;Parent=g11646.t1
HiC_scaffold_3	AUGUSTUS	exon	8972048	8972123	.	-	.	ID=g11646.t1.exon14;Parent=g11646.t1
HiC_scaffold_3	GeneMark.hmm3	CDS	8972048	8972123	.	-	0	ID=g11646.t2.CDS15;Parent=g11646.t2
HiC_scaffold_3	GeneMark.hmm3	exon	8972048	8972123	.	-	0	ID=g11646.t2.exon15;Parent=g11646.t2
HiC_scaffold_3	AUGUSTUS	CDS	8972048	8972123	1.0	-	0	ID=g11646.t1.CDS14;Parent=g11646.t1
HiC_scaffold_3	GeneMark.hmm3	intron	8972124	8975427	.	-	0	ID=g11646.t2.intron15;Parent=g11646.t2
HiC_scaffold_3	AUGUSTUS	intron	8972124	8975427	1.0	-	.	ID=g11646.t1.intron14;Parent=g11646.t1
HiC_scaffold_3	AUGUSTUS	exon	8975428	8975505	.	-	.	ID=g11646.t1.exon15;Parent=g11646.t1
HiC_scaffold_3	GeneMark.hmm3	CDS	8975428	8975505	.	-	0	ID=g11646.t2.CDS16;Parent=g11646.t2
HiC_scaffold_3	GeneMark.hmm3	exon	8975428	8975505	.	-	0	ID=g11646.t2.exon16;Parent=g11646.t2
HiC_scaffold_3	AUGUSTUS	CDS	8975428	8975505	1.0	-	0	ID=g11646.t1.CDS15;Parent=g11646.t1
HiC_scaffold_3	GeneMark.hmm3	intron	8975506	8979723	.	-	0	ID=g11646.t2.intron16;Parent=g11646.t2
HiC_scaffold_3	AUGUSTUS	intron	8975506	8979723	1.0	-	.	ID=g11646.t1.intron15;Parent=g11646.t1
HiC_scaffold_3	AUGUSTUS	exon	8979724	8979775	.	-	.	ID=g11646.t1.exon16;Parent=g11646.t1
HiC_scaffold_3	GeneMark.hmm3	CDS	8979724	8979775	.	-	1	ID=g11646.t2.CDS17;Parent=g11646.t2
HiC_scaffold_3	GeneMark.hmm3	exon	8979724	8979775	.	-	1	ID=g11646.t2.exon17;Parent=g11646.t2
HiC_scaffold_3	AUGUSTUS	CDS	8979724	8979775	1.0	-	1	ID=g11646.t1.CDS16;Parent=g11646.t1
HiC_scaffold_3	GeneMark.hmm3	intron	8979776	8980015	.	-	2	ID=g11646.t2.intron17;Parent=g11646.t2
HiC_scaffold_3	AUGUSTUS	intron	8979776	8980015	1.0	-	.	ID=g11646.t1.intron16;Parent=g11646.t1
HiC_scaffold_3	AUGUSTUS	exon	8980016	8980062	.	-	.	ID=g11646.t1.exon17;Parent=g11646.t1
HiC_scaffold_3	GeneMark.hmm3	CDS	8980016	8980062	.	-	0	ID=g11646.t2.CDS18;Parent=g11646.t2
HiC_scaffold_3	GeneMark.hmm3	exon	8980016	8980062	.	-	0	ID=g11646.t2.exon18;Parent=g11646.t2
HiC_scaffold_3	AUGUSTUS	CDS	8980016	8980062	1.0	-	0	ID=g11646.t1.CDS17;Parent=g11646.t1
HiC_scaffold_3	GeneMark.hmm3	intron	8980063	8983766	.	-	0	ID=g11646.t2.intron18;Parent=g11646.t2
HiC_scaffold_3	AUGUSTUS	intron	8980063	8983766	1.0	-	.	ID=g11646.t1.intron17;Parent=g11646.t1
HiC_scaffold_3	AUGUSTUS	exon	8983767	8983850	.	-	.	ID=g11646.t1.exon18;Parent=g11646.t1
HiC_scaffold_3	GeneMark.hmm3	CDS	8983767	8983850	.	-	0	ID=g11646.t2.CDS19;Parent=g11646.t2
HiC_scaffold_3	GeneMark.hmm3	exon	8983767	8983850	.	-	0	ID=g11646.t2.exon19;Parent=g11646.t2
HiC_scaffold_3	AUGUSTUS	CDS	8983767	8983850	1.0	-	0	ID=g11646.t1.CDS18;Parent=g11646.t1
HiC_scaffold_3	GeneMark.hmm3	intron	8983851	8985411	.	-	0	ID=g11646.t2.intron19;Parent=g11646.t2
HiC_scaffold_3	AUGUSTUS	intron	8983851	8985411	1.0	-	.	ID=g11646.t1.intron18;Parent=g11646.t1
HiC_scaffold_3	AUGUSTUS	exon	8985412	8985467	.	-	.	ID=g11646.t1.exon19;Parent=g11646.t1
HiC_scaffold_3	GeneMark.hmm3	CDS	8985412	8985467	.	-	2	ID=g11646.t2.CDS20;Parent=g11646.t2
HiC_scaffold_3	GeneMark.hmm3	exon	8985412	8985467	.	-	2	ID=g11646.t2.exon20;Parent=g11646.t2
HiC_scaffold_3	AUGUSTUS	CDS	8985412	8985467	1.0	-	2	ID=g11646.t1.CDS19;Parent=g11646.t1
HiC_scaffold_3	GeneMark.hmm3	intron	8985468	8986700	.	-	1	ID=g11646.t2.intron20;Parent=g11646.t2
HiC_scaffold_3	AUGUSTUS	intron	8985468	8986700	1.0	-	.	ID=g11646.t1.intron19;Parent=g11646.t1
HiC_scaffold_3	AUGUSTUS	exon	8986701	8986806	.	-	.	ID=g11646.t1.exon20;Parent=g11646.t1
HiC_scaffold_3	GeneMark.hmm3	CDS	8986701	8986806	.	-	0	ID=g11646.t2.CDS21;Parent=g11646.t2
HiC_scaffold_3	GeneMark.hmm3	exon	8986701	8986806	.	-	0	ID=g11646.t2.exon21;Parent=g11646.t2
HiC_scaffold_3	AUGUSTUS	CDS	8986701	8986806	1.0	-	0	ID=g11646.t1.CDS20;Parent=g11646.t1
HiC_scaffold_3	GeneMark.hmm3	intron	8986807	8990628	.	-	0	ID=g11646.t2.intron21;Parent=g11646.t2
HiC_scaffold_3	AUGUSTUS	intron	8986807	8990628	1.0	-	.	ID=g11646.t1.intron20;Parent=g11646.t1
HiC_scaffold_3	AUGUSTUS	exon	8990629	8990695	.	-	.	ID=g11646.t1.exon21;Parent=g11646.t1
HiC_scaffold_3	GeneMark.hmm3	CDS	8990629	8990695	.	-	1	ID=g11646.t2.CDS22;Parent=g11646.t2
HiC_scaffold_3	GeneMark.hmm3	exon	8990629	8990695	.	-	1	ID=g11646.t2.exon22;Parent=g11646.t2
HiC_scaffold_3	AUGUSTUS	CDS	8990629	8990695	1.0	-	1	ID=g11646.t1.CDS21;Parent=g11646.t1
HiC_scaffold_3	GeneMark.hmm3	intron	8990696	8991535	.	-	2	ID=g11646.t2.intron22;Parent=g11646.t2
HiC_scaffold_3	AUGUSTUS	intron	8990696	8991535	1.0	-	.	ID=g11646.t1.intron21;Parent=g11646.t1
HiC_scaffold_3	AUGUSTUS	exon	8991536	8991588	.	-	.	ID=g11646.t1.exon22;Parent=g11646.t1
HiC_scaffold_3	GeneMark.hmm3	CDS	8991536	8991588	.	-	0	ID=g11646.t2.CDS23;Parent=g11646.t2
HiC_scaffold_3	GeneMark.hmm3	exon	8991536	8991588	.	-	0	ID=g11646.t2.exon23;Parent=g11646.t2
HiC_scaffold_3	AUGUSTUS	CDS	8991536	8991588	1.0	-	0	ID=g11646.t1.CDS22;Parent=g11646.t1
HiC_scaffold_3	GeneMark.hmm3	intron	8991589	8994424	.	-	0	ID=g11646.t2.intron23;Parent=g11646.t2
HiC_scaffold_3	AUGUSTUS	intron	8991589	8994424	1.0	-	.	ID=g11646.t1.intron22;Parent=g11646.t1
HiC_scaffold_3	AUGUSTUS	exon	8994425	8994582	.	-	.	ID=g11646.t1.exon23;Parent=g11646.t1
HiC_scaffold_3	GeneMark.hmm3	CDS	8994425	8994582	.	-	2	ID=g11646.t2.CDS24;Parent=g11646.t2
HiC_scaffold_3	GeneMark.hmm3	exon	8994425	8994582	.	-	2	ID=g11646.t2.exon24;Parent=g11646.t2
HiC_scaffold_3	AUGUSTUS	CDS	8994425	8994582	1.0	-	2	ID=g11646.t1.CDS23;Parent=g11646.t1
HiC_scaffold_3	GeneMark.hmm3	intron	8994583	8996975	.	-	1	ID=g11646.t2.intron24;Parent=g11646.t2
HiC_scaffold_3	AUGUSTUS	intron	8994583	8996975	1.0	-	.	ID=g11646.t1.intron23;Parent=g11646.t1
HiC_scaffold_3	AUGUSTUS	exon	8996976	8997147	.	-	.	ID=g11646.t1.exon24;Parent=g11646.t1
HiC_scaffold_3	GeneMark.hmm3	CDS	8996976	8997147	.	-	0	ID=g11646.t2.CDS25;Parent=g11646.t2
HiC_scaffold_3	GeneMark.hmm3	exon	8996976	8997147	.	-	0	ID=g11646.t2.exon25;Parent=g11646.t2
HiC_scaffold_3	AUGUSTUS	CDS	8996976	8997147	1.0	-	0	ID=g11646.t1.CDS24;Parent=g11646.t1
HiC_scaffold_3	GeneMark.hmm3	intron	8997148	9006925	.	-	0	ID=g11646.t2.intron25;Parent=g11646.t2
HiC_scaffold_3	AUGUSTUS	intron	8997148	9006925	1.0	-	.	ID=g11646.t1.intron24;Parent=g11646.t1
HiC_scaffold_3	AUGUSTUS	exon	9006926	9007101	.	-	.	ID=g11646.t1.exon25;Parent=g11646.t1
HiC_scaffold_3	GeneMark.hmm3	CDS	9006926	9007101	.	-	2	ID=g11646.t2.CDS26;Parent=g11646.t2
HiC_scaffold_3	GeneMark.hmm3	exon	9006926	9007101	.	-	2	ID=g11646.t2.exon26;Parent=g11646.t2
HiC_scaffold_3	AUGUSTUS	CDS	9006926	9007101	1.0	-	2	ID=g11646.t1.CDS25;Parent=g11646.t1
HiC_scaffold_3	GeneMark.hmm3	intron	9007102	9012859	.	-	1	ID=g11646.t2.intron26;Parent=g11646.t2
HiC_scaffold_3	AUGUSTUS	intron	9007102	9012859	1.0	-	.	ID=g11646.t1.intron25;Parent=g11646.t1
HiC_scaffold_3	AUGUSTUS	exon	9012860	9013013	.	-	.	ID=g11646.t1.exon26;Parent=g11646.t1
HiC_scaffold_3	GeneMark.hmm3	CDS	9012860	9013013	.	-	0	ID=g11646.t2.CDS27;Parent=g11646.t2
HiC_scaffold_3	GeneMark.hmm3	exon	9012860	9013013	.	-	0	ID=g11646.t2.exon27;Parent=g11646.t2
HiC_scaffold_3	AUGUSTUS	CDS	9012860	9013013	1.0	-	0	ID=g11646.t1.CDS26;Parent=g11646.t1
HiC_scaffold_3	GeneMark.hmm3	intron	9013014	9020192	.	-	0	ID=g11646.t2.intron27;Parent=g11646.t2
HiC_scaffold_3	AUGUSTUS	intron	9013014	9020192	1.0	-	.	ID=g11646.t1.intron26;Parent=g11646.t1
HiC_scaffold_3	AUGUSTUS	exon	9020193	9020339	.	-	.	ID=g11646.t1.exon27;Parent=g11646.t1
HiC_scaffold_3	AUGUSTUS	CDS	9020193	9020339	1.0	-	0	ID=g11646.t1.CDS27;Parent=g11646.t1
HiC_scaffold_3	GeneMark.hmm3	CDS	9020193	9020555	.	-	0	ID=g11646.t2.CDS28;Parent=g11646.t2
HiC_scaffold_3	GeneMark.hmm3	exon	9020193	9020555	.	-	0	ID=g11646.t2.exon28;Parent=g11646.t2
HiC_scaffold_3	AUGUSTUS	start_codon	9020337	9020339	.	-	0	ID=g11646.t1.start1;Parent=g11646.t1
HiC_scaffold_3	GeneMark.hmm3	intron	9020556	9020919	.	-	0	ID=g11646.t2.intron28;Parent=g11646.t2
HiC_scaffold_3	GeneMark.hmm3	CDS	9020920	9021016	.	-	1	ID=g11646.t2.CDS29;Parent=g11646.t2
HiC_scaffold_3	GeneMark.hmm3	exon	9020920	9021016	.	-	1	ID=g11646.t2.exon29;Parent=g11646.t2
HiC_scaffold_3	GeneMark.hmm3	intron	9021017	9021152	.	-	2	ID=g11646.t2.intron29;Parent=g11646.t2
HiC_scaffold_3	GeneMark.hmm3	CDS	9021153	9021287	.	-	1	ID=g11646.t2.CDS30;Parent=g11646.t2
HiC_scaffold_3	GeneMark.hmm3	exon	9021153	9021287	.	-	1	ID=g11646.t2.exon30;Parent=g11646.t2
HiC_scaffold_3	GeneMark.hmm3	intron	9021288	9034281	.	-	2	ID=g11646.t2.intron30;Parent=g11646.t2
HiC_scaffold_3	GeneMark.hmm3	CDS	9034282	9034553	.	-	0	ID=g11646.t2.CDS31;Parent=g11646.t2
HiC_scaffold_3	GeneMark.hmm3	exon	9034282	9034553	.	-	0	ID=g11646.t2.exon31;Parent=g11646.t2
HiC_scaffold_3	GeneMark.hmm3	start_codon	9034551	9034553	.	-	0	ID=g11646.t2.start1;Parent=g11646.t2
HiC_scaffold_3	gmst	stop_codon	9076477	9076479	271.245827	-	0	ID=g11647.t1.stop1;Parent=g11647.t1
HiC_scaffold_3	gmst	CDS	9076477	9076535	271.245827	-	2	ID=g11647.t1.CDS1;Parent=g11647.t1
HiC_scaffold_3	gmst	exon	9076477	9076535	271.245827	-	2	ID=g11647.t1.exon1;Parent=g11647.t1
HiC_scaffold_3	gmst	gene	9076477	9391876	.	-	.	ID=g11647
HiC_scaffold_3	gmst	mRNA	9076477	9391876	.	-	.	ID=g11647.t1;Parent=g11647;em_target=9707.XP_004393560.1;em_score=2225.5;em_evalue=0.0;em_tcov=.;em_OGs=COG0666@1|root,KOG0504@2759|Eukaryota,KOG4177@2759|Eukaryota,38BVK@33154|Opisthokonta,3BXXJ@33208|Metazoa,3E5E3@33213|Bilateria,4835M@7711|Chordata,492MV@7742|Vertebrata,3J25E@40674|Mammalia,3ETIZ@33554|Carnivora;em_COG_cat=M;em_desc=Ankyrin repeat domain 44;em_max_annot_lvl=33208|Metazoa;em_KEGG_ko=ko:K15502,ko:K15503;em_BRITE=ko00000,ko01009,ko03400;em_PFAMs=Ank,Ank_2,Ank_3,Ank_4,Ank_5;em_Preferred_name=ANKRD44
HiC_scaffold_3	gmst	intron	9076536	9080246	271.245827	-	0	ID=g11647.t1.intron1;Parent=g11647.t1
HiC_scaffold_3	gmst	stop_codon	9077623	9077625	249.503895	-	0	ID=g11647.t2.stop1;Parent=g11647.t2
HiC_scaffold_3	gmst	stop_codon	9077623	9077625	278.194633	-	0	ID=g11647.t3.stop1;Parent=g11647.t3
HiC_scaffold_3	gmst	CDS	9077623	9077870	249.503895	-	2	ID=g11647.t2.CDS1;Parent=g11647.t2
HiC_scaffold_3	gmst	exon	9077623	9077870	249.503895	-	2	ID=g11647.t2.exon1;Parent=g11647.t2
HiC_scaffold_3	gmst	CDS	9077623	9077870	278.194633	-	2	ID=g11647.t3.CDS1;Parent=g11647.t3
HiC_scaffold_3	gmst	exon	9077623	9077870	278.194633	-	2	ID=g11647.t3.exon1;Parent=g11647.t3
HiC_scaffold_3	gmst	mRNA	9077623	9219156	.	-	.	ID=g11647.t2;Parent=g11647;em_target=9694.XP_007094775.1;em_score=2220.7;em_evalue=0.0;em_tcov=.;em_OGs=COG0666@1|root,KOG0504@2759|Eukaryota,KOG4177@2759|Eukaryota,38BVK@33154|Opisthokonta,3BXXJ@33208|Metazoa,3E5E3@33213|Bilateria,4835M@7711|Chordata,492MV@7742|Vertebrata,3J25E@40674|Mammalia,3ETIZ@33554|Carnivora;em_COG_cat=M;em_desc=Ankyrin repeat domain 44;em_max_annot_lvl=33208|Metazoa;em_KEGG_ko=ko:K15502,ko:K15503;em_BRITE=ko00000,ko01009,ko03400;em_PFAMs=Ank,Ank_2,Ank_3,Ank_4,Ank_5;em_Preferred_name=ANKRD44
HiC_scaffold_3	gmst	mRNA	9077623	9391876	.	-	.	ID=g11647.t3;Parent=g11647;em_target=61853.ENSNLEP00000023687;em_score=2340.7;em_evalue=0.0;em_tcov=.;em_OGs=COG0666@1|root,KOG0504@2759|Eukaryota,KOG4177@2759|Eukaryota,38BVK@33154|Opisthokonta,3BXXJ@33208|Metazoa,3E5E3@33213|Bilateria,4835M@7711|Chordata,492MV@7742|Vertebrata,3J25E@40674|Mammalia,35A16@314146|Euarchontoglires,4MCY8@9443|Primates;em_COG_cat=M;em_desc=Ankyrin repeat;em_max_annot_lvl=33208|Metazoa;em_KEGG_ko=ko:K15502,ko:K15503;em_BRITE=ko00000,ko01009,ko03400;em_PFAMs=Ank,Ank_2,Ank_3,Ank_4,Ank_5;em_Preferred_name=ANKRD44
HiC_scaffold_3	gmst	intron	9077871	9080246	249.503895	-	0	ID=g11647.t2.intron1;Parent=g11647.t2
HiC_scaffold_3	gmst	intron	9077871	9080246	278.194633	-	0	ID=g11647.t3.intron1;Parent=g11647.t3
HiC_scaffold_3	gmst	CDS	9080247	9080338	249.503895	-	1	ID=g11647.t2.CDS2;Parent=g11647.t2
HiC_scaffold_3	gmst	exon	9080247	9080338	249.503895	-	1	ID=g11647.t2.exon2;Parent=g11647.t2
HiC_scaffold_3	gmst	CDS	9080247	9080338	271.245827	-	1	ID=g11647.t1.CDS2;Parent=g11647.t1
HiC_scaffold_3	gmst	exon	9080247	9080338	271.245827	-	1	ID=g11647.t1.exon2;Parent=g11647.t1
HiC_scaffold_3	gmst	CDS	9080247	9080338	278.194633	-	1	ID=g11647.t3.CDS2;Parent=g11647.t3
HiC_scaffold_3	gmst	exon	9080247	9080338	278.194633	-	1	ID=g11647.t3.exon2;Parent=g11647.t3
HiC_scaffold_3	gmst	intron	9080339	9081408	249.503895	-	0	ID=g11647.t2.intron2;Parent=g11647.t2
HiC_scaffold_3	gmst	intron	9080339	9081408	271.245827	-	0	ID=g11647.t1.intron2;Parent=g11647.t1
HiC_scaffold_3	gmst	intron	9080339	9081408	278.194633	-	0	ID=g11647.t3.intron2;Parent=g11647.t3
HiC_scaffold_3	gmst	CDS	9081409	9081491	249.503895	-	0	ID=g11647.t2.CDS3;Parent=g11647.t2
HiC_scaffold_3	gmst	exon	9081409	9081491	249.503895	-	0	ID=g11647.t2.exon3;Parent=g11647.t2
HiC_scaffold_3	gmst	CDS	9081409	9081491	271.245827	-	0	ID=g11647.t1.CDS3;Parent=g11647.t1
HiC_scaffold_3	gmst	exon	9081409	9081491	271.245827	-	0	ID=g11647.t1.exon3;Parent=g11647.t1
HiC_scaffold_3	gmst	CDS	9081409	9081491	278.194633	-	0	ID=g11647.t3.CDS3;Parent=g11647.t3
HiC_scaffold_3	gmst	exon	9081409	9081491	278.194633	-	0	ID=g11647.t3.exon3;Parent=g11647.t3
HiC_scaffold_3	AUGUSTUS	stop_codon	9081467	9081469	.	-	0	ID=g11647.t4.stop1;Parent=g11647.t4
HiC_scaffold_3	AUGUSTUS	stop_codon	9081467	9081469	.	-	0	ID=g11647.t5.stop1;Parent=g11647.t5
HiC_scaffold_3	AUGUSTUS	exon	9081467	9081491	.	-	.	ID=g11647.t4.exon1;Parent=g11647.t4
HiC_scaffold_3	AUGUSTUS	exon	9081467	9081491	.	-	.	ID=g11647.t5.exon1;Parent=g11647.t5
HiC_scaffold_3	AUGUSTUS	CDS	9081467	9081491	1.0	-	1	ID=g11647.t4.CDS1;Parent=g11647.t4
HiC_scaffold_3	AUGUSTUS	CDS	9081467	9081491	1.0	-	1	ID=g11647.t5.CDS1;Parent=g11647.t5
HiC_scaffold_3	AUGUSTUS	mRNA	9081467	9391876	.	-	.	ID=g11647.t4;Parent=g11647;em_target=89462.XP_006078208.1;em_score=2060.2;em_evalue=0.0;em_tcov=.;em_OGs=COG0666@1|root,KOG0504@2759|Eukaryota,KOG4177@2759|Eukaryota,38BVK@33154|Opisthokonta,3BXXJ@33208|Metazoa,3E5E3@33213|Bilateria,4835M@7711|Chordata,492MV@7742|Vertebrata,3J25E@40674|Mammalia,4J8HR@91561|Cetartiodactyla;em_COG_cat=M;em_desc=Ankyrin repeat domain 44;em_max_annot_lvl=33208|Metazoa;em_KEGG_ko=ko:K15502,ko:K15503;em_BRITE=ko00000,ko01009,ko03400;em_PFAMs=Ank,Ank_2,Ank_3,Ank_4,Ank_5;em_Preferred_name=ANKRD44
HiC_scaffold_3	AUGUSTUS	mRNA	9081467	9391876	.	-	.	ID=g11647.t5;Parent=g11647;em_target=9707.XP_004393560.1;em_score=2037.6;em_evalue=0.0;em_tcov=.;em_OGs=COG0666@1|root,KOG0504@2759|Eukaryota,KOG4177@2759|Eukaryota,38BVK@33154|Opisthokonta,3BXXJ@33208|Metazoa,3E5E3@33213|Bilateria,4835M@7711|Chordata,492MV@7742|Vertebrata,3J25E@40674|Mammalia,3ETIZ@33554|Carnivora;em_COG_cat=M;em_desc=Ankyrin repeat domain 44;em_max_annot_lvl=33208|Metazoa;em_KEGG_ko=ko:K15502,ko:K15503;em_BRITE=ko00000,ko01009,ko03400;em_PFAMs=Ank,Ank_2,Ank_3,Ank_4,Ank_5;em_Preferred_name=ANKRD44
HiC_scaffold_3	AUGUSTUS	intron	9081492	9084142	1.0	-	.	ID=g11647.t4.intron1;Parent=g11647.t4
HiC_scaffold_3	AUGUSTUS	intron	9081492	9084142	1.0	-	.	ID=g11647.t5.intron1;Parent=g11647.t5
HiC_scaffold_3	gmst	intron	9081492	9084142	249.503895	-	0	ID=g11647.t2.intron3;Parent=g11647.t2
HiC_scaffold_3	gmst	intron	9081492	9084142	271.245827	-	0	ID=g11647.t1.intron3;Parent=g11647.t1
HiC_scaffold_3	gmst	intron	9081492	9084142	278.194633	-	0	ID=g11647.t3.intron3;Parent=g11647.t3
HiC_scaffold_3	AUGUSTUS	exon	9084143	9084149	.	-	.	ID=g11647.t4.exon2;Parent=g11647.t4
HiC_scaffold_3	AUGUSTUS	exon	9084143	9084149	.	-	.	ID=g11647.t5.exon2;Parent=g11647.t5
HiC_scaffold_3	AUGUSTUS	CDS	9084143	9084149	1.0	-	2	ID=g11647.t4.CDS2;Parent=g11647.t4
HiC_scaffold_3	AUGUSTUS	CDS	9084143	9084149	1.0	-	2	ID=g11647.t5.CDS2;Parent=g11647.t5
HiC_scaffold_3	gmst	CDS	9084143	9084225	249.503895	-	2	ID=g11647.t2.CDS4;Parent=g11647.t2
HiC_scaffold_3	gmst	exon	9084143	9084225	249.503895	-	2	ID=g11647.t2.exon4;Parent=g11647.t2
HiC_scaffold_3	gmst	CDS	9084143	9084225	271.245827	-	2	ID=g11647.t1.CDS4;Parent=g11647.t1
HiC_scaffold_3	gmst	exon	9084143	9084225	271.245827	-	2	ID=g11647.t1.exon4;Parent=g11647.t1
HiC_scaffold_3	gmst	CDS	9084143	9084225	278.194633	-	2	ID=g11647.t3.CDS4;Parent=g11647.t3
HiC_scaffold_3	gmst	exon	9084143	9084225	278.194633	-	2	ID=g11647.t3.exon4;Parent=g11647.t3
HiC_scaffold_3	AUGUSTUS	intron	9084150	9084210	1.0	-	.	ID=g11647.t4.intron2;Parent=g11647.t4
HiC_scaffold_3	AUGUSTUS	intron	9084150	9084210	1.0	-	.	ID=g11647.t5.intron2;Parent=g11647.t5
HiC_scaffold_3	AUGUSTUS	exon	9084211	9084225	.	-	.	ID=g11647.t4.exon3;Parent=g11647.t4
HiC_scaffold_3	AUGUSTUS	exon	9084211	9084225	.	-	.	ID=g11647.t5.exon3;Parent=g11647.t5
HiC_scaffold_3	AUGUSTUS	CDS	9084211	9084225	1.0	-	2	ID=g11647.t4.CDS3;Parent=g11647.t4
HiC_scaffold_3	AUGUSTUS	CDS	9084211	9084225	1.0	-	2	ID=g11647.t5.CDS3;Parent=g11647.t5
HiC_scaffold_3	AUGUSTUS	intron	9084226	9084655	1.0	-	.	ID=g11647.t4.intron3;Parent=g11647.t4
HiC_scaffold_3	AUGUSTUS	intron	9084226	9084655	1.0	-	.	ID=g11647.t5.intron3;Parent=g11647.t5
HiC_scaffold_3	gmst	intron	9084226	9084655	249.503895	-	0	ID=g11647.t2.intron4;Parent=g11647.t2
HiC_scaffold_3	gmst	intron	9084226	9084655	271.245827	-	0	ID=g11647.t1.intron4;Parent=g11647.t1
HiC_scaffold_3	gmst	intron	9084226	9084655	278.194633	-	0	ID=g11647.t3.intron4;Parent=g11647.t3
HiC_scaffold_3	AUGUSTUS	exon	9084656	9084801	.	-	.	ID=g11647.t4.exon4;Parent=g11647.t4
HiC_scaffold_3	AUGUSTUS	exon	9084656	9084801	.	-	.	ID=g11647.t5.exon4;Parent=g11647.t5
HiC_scaffold_3	AUGUSTUS	CDS	9084656	9084801	1.0	-	1	ID=g11647.t4.CDS4;Parent=g11647.t4
HiC_scaffold_3	AUGUSTUS	CDS	9084656	9084801	1.0	-	1	ID=g11647.t5.CDS4;Parent=g11647.t5
HiC_scaffold_3	gmst	CDS	9084656	9084801	249.503895	-	1	ID=g11647.t2.CDS5;Parent=g11647.t2
HiC_scaffold_3	gmst	exon	9084656	9084801	249.503895	-	1	ID=g11647.t2.exon5;Parent=g11647.t2
HiC_scaffold_3	gmst	CDS	9084656	9084801	271.245827	-	1	ID=g11647.t1.CDS5;Parent=g11647.t1
HiC_scaffold_3	gmst	exon	9084656	9084801	271.245827	-	1	ID=g11647.t1.exon5;Parent=g11647.t1
HiC_scaffold_3	gmst	CDS	9084656	9084801	278.194633	-	1	ID=g11647.t3.CDS5;Parent=g11647.t3
HiC_scaffold_3	gmst	exon	9084656	9084801	278.194633	-	1	ID=g11647.t3.exon5;Parent=g11647.t3
HiC_scaffold_3	AUGUSTUS	intron	9084802	9086030	1.0	-	.	ID=g11647.t4.intron4;Parent=g11647.t4
HiC_scaffold_3	AUGUSTUS	intron	9084802	9086030	1.0	-	.	ID=g11647.t5.intron4;Parent=g11647.t5
HiC_scaffold_3	gmst	intron	9084802	9086030	249.503895	-	0	ID=g11647.t2.intron5;Parent=g11647.t2
HiC_scaffold_3	gmst	intron	9084802	9086030	271.245827	-	0	ID=g11647.t1.intron5;Parent=g11647.t1
HiC_scaffold_3	gmst	intron	9084802	9086030	278.194633	-	0	ID=g11647.t3.intron5;Parent=g11647.t3
HiC_scaffold_3	AUGUSTUS	exon	9086031	9086114	.	-	.	ID=g11647.t4.exon5;Parent=g11647.t4
HiC_scaffold_3	AUGUSTUS	exon	9086031	9086114	.	-	.	ID=g11647.t5.exon5;Parent=g11647.t5
HiC_scaffold_3	AUGUSTUS	CDS	9086031	9086114	1.0	-	1	ID=g11647.t4.CDS5;Parent=g11647.t4
HiC_scaffold_3	AUGUSTUS	CDS	9086031	9086114	1.0	-	1	ID=g11647.t5.CDS5;Parent=g11647.t5
HiC_scaffold_3	gmst	CDS	9086031	9086114	249.503895	-	1	ID=g11647.t2.CDS6;Parent=g11647.t2
HiC_scaffold_3	gmst	exon	9086031	9086114	249.503895	-	1	ID=g11647.t2.exon6;Parent=g11647.t2
HiC_scaffold_3	gmst	CDS	9086031	9086114	271.245827	-	1	ID=g11647.t1.CDS6;Parent=g11647.t1
HiC_scaffold_3	gmst	exon	9086031	9086114	271.245827	-	1	ID=g11647.t1.exon6;Parent=g11647.t1
HiC_scaffold_3	gmst	CDS	9086031	9086114	278.194633	-	1	ID=g11647.t3.CDS6;Parent=g11647.t3
HiC_scaffold_3	gmst	exon	9086031	9086114	278.194633	-	1	ID=g11647.t3.exon6;Parent=g11647.t3
HiC_scaffold_3	AUGUSTUS	intron	9086115	9093439	1.0	-	.	ID=g11647.t4.intron5;Parent=g11647.t4
HiC_scaffold_3	AUGUSTUS	intron	9086115	9093439	1.0	-	.	ID=g11647.t5.intron5;Parent=g11647.t5
HiC_scaffold_3	gmst	intron	9086115	9093439	249.503895	-	0	ID=g11647.t2.intron6;Parent=g11647.t2
HiC_scaffold_3	gmst	intron	9086115	9093439	271.245827	-	0	ID=g11647.t1.intron6;Parent=g11647.t1
HiC_scaffold_3	gmst	intron	9086115	9093439	278.194633	-	0	ID=g11647.t3.intron6;Parent=g11647.t3
HiC_scaffold_3	AUGUSTUS	exon	9093440	9093527	.	-	.	ID=g11647.t4.exon6;Parent=g11647.t4
HiC_scaffold_3	AUGUSTUS	exon	9093440	9093527	.	-	.	ID=g11647.t5.exon6;Parent=g11647.t5
HiC_scaffold_3	AUGUSTUS	CDS	9093440	9093527	1.0	-	2	ID=g11647.t4.CDS6;Parent=g11647.t4
HiC_scaffold_3	AUGUSTUS	CDS	9093440	9093527	1.0	-	2	ID=g11647.t5.CDS6;Parent=g11647.t5
HiC_scaffold_3	gmst	CDS	9093440	9093527	249.503895	-	2	ID=g11647.t2.CDS7;Parent=g11647.t2
HiC_scaffold_3	gmst	exon	9093440	9093527	249.503895	-	2	ID=g11647.t2.exon7;Parent=g11647.t2
HiC_scaffold_3	gmst	CDS	9093440	9093527	271.245827	-	2	ID=g11647.t1.CDS7;Parent=g11647.t1
HiC_scaffold_3	gmst	exon	9093440	9093527	271.245827	-	2	ID=g11647.t1.exon7;Parent=g11647.t1
HiC_scaffold_3	gmst	CDS	9093440	9093527	278.194633	-	2	ID=g11647.t3.CDS7;Parent=g11647.t3
HiC_scaffold_3	gmst	exon	9093440	9093527	278.194633	-	2	ID=g11647.t3.exon7;Parent=g11647.t3
HiC_scaffold_3	AUGUSTUS	intron	9093528	9097013	1.0	-	.	ID=g11647.t4.intron6;Parent=g11647.t4
HiC_scaffold_3	AUGUSTUS	intron	9093528	9097013	1.0	-	.	ID=g11647.t5.intron6;Parent=g11647.t5
HiC_scaffold_3	gmst	intron	9093528	9097013	249.503895	-	0	ID=g11647.t2.intron7;Parent=g11647.t2
HiC_scaffold_3	gmst	intron	9093528	9097013	271.245827	-	0	ID=g11647.t1.intron7;Parent=g11647.t1
HiC_scaffold_3	gmst	intron	9093528	9097013	278.194633	-	0	ID=g11647.t3.intron7;Parent=g11647.t3
HiC_scaffold_3	AUGUSTUS	exon	9097014	9097230	.	-	.	ID=g11647.t4.exon7;Parent=g11647.t4
HiC_scaffold_3	AUGUSTUS	exon	9097014	9097230	.	-	.	ID=g11647.t5.exon7;Parent=g11647.t5
HiC_scaffold_3	AUGUSTUS	CDS	9097014	9097230	1.0	-	0	ID=g11647.t4.CDS7;Parent=g11647.t4
HiC_scaffold_3	AUGUSTUS	CDS	9097014	9097230	1.0	-	0	ID=g11647.t5.CDS7;Parent=g11647.t5
HiC_scaffold_3	gmst	CDS	9097014	9097230	249.503895	-	0	ID=g11647.t2.CDS8;Parent=g11647.t2
HiC_scaffold_3	gmst	exon	9097014	9097230	249.503895	-	0	ID=g11647.t2.exon8;Parent=g11647.t2
HiC_scaffold_3	gmst	CDS	9097014	9097230	271.245827	-	0	ID=g11647.t1.CDS8;Parent=g11647.t1
HiC_scaffold_3	gmst	exon	9097014	9097230	271.245827	-	0	ID=g11647.t1.exon8;Parent=g11647.t1
HiC_scaffold_3	gmst	CDS	9097014	9097230	278.194633	-	0	ID=g11647.t3.CDS8;Parent=g11647.t3
HiC_scaffold_3	gmst	exon	9097014	9097230	278.194633	-	0	ID=g11647.t3.exon8;Parent=g11647.t3
HiC_scaffold_3	AUGUSTUS	intron	9097231	9098551	1.0	-	.	ID=g11647.t4.intron7;Parent=g11647.t4
HiC_scaffold_3	AUGUSTUS	intron	9097231	9098551	1.0	-	.	ID=g11647.t5.intron7;Parent=g11647.t5
HiC_scaffold_3	gmst	intron	9097231	9098551	249.503895	-	0	ID=g11647.t2.intron8;Parent=g11647.t2
HiC_scaffold_3	gmst	intron	9097231	9098551	271.245827	-	0	ID=g11647.t1.intron8;Parent=g11647.t1
HiC_scaffold_3	gmst	intron	9097231	9098551	278.194633	-	0	ID=g11647.t3.intron8;Parent=g11647.t3
HiC_scaffold_3	AUGUSTUS	exon	9098552	9098669	.	-	.	ID=g11647.t4.exon8;Parent=g11647.t4
HiC_scaffold_3	AUGUSTUS	exon	9098552	9098669	.	-	.	ID=g11647.t5.exon8;Parent=g11647.t5
HiC_scaffold_3	AUGUSTUS	CDS	9098552	9098669	1.0	-	1	ID=g11647.t4.CDS8;Parent=g11647.t4
HiC_scaffold_3	AUGUSTUS	CDS	9098552	9098669	1.0	-	1	ID=g11647.t5.CDS8;Parent=g11647.t5
HiC_scaffold_3	gmst	CDS	9098552	9098669	249.503895	-	1	ID=g11647.t2.CDS9;Parent=g11647.t2
HiC_scaffold_3	gmst	exon	9098552	9098669	249.503895	-	1	ID=g11647.t2.exon9;Parent=g11647.t2
HiC_scaffold_3	gmst	CDS	9098552	9098669	271.245827	-	1	ID=g11647.t1.CDS9;Parent=g11647.t1
HiC_scaffold_3	gmst	exon	9098552	9098669	271.245827	-	1	ID=g11647.t1.exon9;Parent=g11647.t1
HiC_scaffold_3	gmst	CDS	9098552	9098669	278.194633	-	1	ID=g11647.t3.CDS9;Parent=g11647.t3
HiC_scaffold_3	gmst	exon	9098552	9098669	278.194633	-	1	ID=g11647.t3.exon9;Parent=g11647.t3
HiC_scaffold_3	AUGUSTUS	intron	9098670	9099684	1.0	-	.	ID=g11647.t4.intron8;Parent=g11647.t4
HiC_scaffold_3	AUGUSTUS	intron	9098670	9099684	1.0	-	.	ID=g11647.t5.intron8;Parent=g11647.t5
HiC_scaffold_3	gmst	intron	9098670	9099684	249.503895	-	0	ID=g11647.t2.intron9;Parent=g11647.t2
HiC_scaffold_3	gmst	intron	9098670	9099684	271.245827	-	0	ID=g11647.t1.intron9;Parent=g11647.t1
HiC_scaffold_3	gmst	intron	9098670	9099684	278.194633	-	0	ID=g11647.t3.intron9;Parent=g11647.t3
HiC_scaffold_3	AUGUSTUS	exon	9099685	9099772	.	-	.	ID=g11647.t4.exon9;Parent=g11647.t4
HiC_scaffold_3	AUGUSTUS	exon	9099685	9099772	.	-	.	ID=g11647.t5.exon9;Parent=g11647.t5
HiC_scaffold_3	AUGUSTUS	CDS	9099685	9099772	1.0	-	2	ID=g11647.t4.CDS9;Parent=g11647.t4
HiC_scaffold_3	AUGUSTUS	CDS	9099685	9099772	1.0	-	2	ID=g11647.t5.CDS9;Parent=g11647.t5
HiC_scaffold_3	gmst	CDS	9099685	9099772	249.503895	-	2	ID=g11647.t2.CDS10;Parent=g11647.t2
HiC_scaffold_3	gmst	exon	9099685	9099772	249.503895	-	2	ID=g11647.t2.exon10;Parent=g11647.t2
HiC_scaffold_3	gmst	CDS	9099685	9099772	271.245827	-	2	ID=g11647.t1.CDS10;Parent=g11647.t1
HiC_scaffold_3	gmst	exon	9099685	9099772	271.245827	-	2	ID=g11647.t1.exon10;Parent=g11647.t1
HiC_scaffold_3	gmst	CDS	9099685	9099772	278.194633	-	2	ID=g11647.t3.CDS10;Parent=g11647.t3
HiC_scaffold_3	gmst	exon	9099685	9099772	278.194633	-	2	ID=g11647.t3.exon10;Parent=g11647.t3
HiC_scaffold_3	AUGUSTUS	intron	9099773	9103664	1.0	-	.	ID=g11647.t4.intron9;Parent=g11647.t4
HiC_scaffold_3	AUGUSTUS	intron	9099773	9103664	1.0	-	.	ID=g11647.t5.intron9;Parent=g11647.t5
HiC_scaffold_3	gmst	intron	9099773	9103664	249.503895	-	0	ID=g11647.t2.intron10;Parent=g11647.t2
HiC_scaffold_3	gmst	intron	9099773	9103664	271.245827	-	0	ID=g11647.t1.intron10;Parent=g11647.t1
HiC_scaffold_3	gmst	intron	9099773	9103664	278.194633	-	0	ID=g11647.t3.intron10;Parent=g11647.t3
HiC_scaffold_3	AUGUSTUS	exon	9103665	9103866	.	-	.	ID=g11647.t4.exon10;Parent=g11647.t4
HiC_scaffold_3	AUGUSTUS	exon	9103665	9103866	.	-	.	ID=g11647.t5.exon10;Parent=g11647.t5
HiC_scaffold_3	AUGUSTUS	CDS	9103665	9103866	1.0	-	0	ID=g11647.t4.CDS10;Parent=g11647.t4
HiC_scaffold_3	AUGUSTUS	CDS	9103665	9103866	1.0	-	0	ID=g11647.t5.CDS10;Parent=g11647.t5
HiC_scaffold_3	gmst	CDS	9103665	9103866	249.503895	-	0	ID=g11647.t2.CDS11;Parent=g11647.t2
HiC_scaffold_3	gmst	exon	9103665	9103866	249.503895	-	0	ID=g11647.t2.exon11;Parent=g11647.t2
HiC_scaffold_3	gmst	CDS	9103665	9103866	271.245827	-	0	ID=g11647.t1.CDS11;Parent=g11647.t1
HiC_scaffold_3	gmst	exon	9103665	9103866	271.245827	-	0	ID=g11647.t1.exon11;Parent=g11647.t1
HiC_scaffold_3	gmst	CDS	9103665	9103866	278.194633	-	0	ID=g11647.t3.CDS11;Parent=g11647.t3
HiC_scaffold_3	gmst	exon	9103665	9103866	278.194633	-	0	ID=g11647.t3.exon11;Parent=g11647.t3
HiC_scaffold_3	AUGUSTUS	intron	9103867	9113239	1.0	-	.	ID=g11647.t4.intron10;Parent=g11647.t4
HiC_scaffold_3	AUGUSTUS	intron	9103867	9113239	1.0	-	.	ID=g11647.t5.intron10;Parent=g11647.t5
HiC_scaffold_3	gmst	intron	9103867	9113239	249.503895	-	0	ID=g11647.t2.intron11;Parent=g11647.t2
HiC_scaffold_3	gmst	intron	9103867	9113239	271.245827	-	0	ID=g11647.t1.intron11;Parent=g11647.t1
HiC_scaffold_3	gmst	intron	9103867	9113239	278.194633	-	0	ID=g11647.t3.intron11;Parent=g11647.t3
HiC_scaffold_3	AUGUSTUS	exon	9113240	9113311	.	-	.	ID=g11647.t4.exon11;Parent=g11647.t4
HiC_scaffold_3	AUGUSTUS	exon	9113240	9113311	.	-	.	ID=g11647.t5.exon11;Parent=g11647.t5
HiC_scaffold_3	AUGUSTUS	CDS	9113240	9113311	1.0	-	0	ID=g11647.t4.CDS11;Parent=g11647.t4
HiC_scaffold_3	AUGUSTUS	CDS	9113240	9113311	1.0	-	0	ID=g11647.t5.CDS11;Parent=g11647.t5
HiC_scaffold_3	gmst	CDS	9113240	9113311	249.503895	-	0	ID=g11647.t2.CDS12;Parent=g11647.t2
HiC_scaffold_3	gmst	exon	9113240	9113311	249.503895	-	0	ID=g11647.t2.exon12;Parent=g11647.t2
HiC_scaffold_3	gmst	CDS	9113240	9113311	271.245827	-	0	ID=g11647.t1.CDS12;Parent=g11647.t1
HiC_scaffold_3	gmst	exon	9113240	9113311	271.245827	-	0	ID=g11647.t1.exon12;Parent=g11647.t1
HiC_scaffold_3	gmst	CDS	9113240	9113311	278.194633	-	0	ID=g11647.t3.CDS12;Parent=g11647.t3
HiC_scaffold_3	gmst	exon	9113240	9113311	278.194633	-	0	ID=g11647.t3.exon12;Parent=g11647.t3
HiC_scaffold_3	AUGUSTUS	intron	9113312	9166565	1.0	-	.	ID=g11647.t4.intron11;Parent=g11647.t4
HiC_scaffold_3	AUGUSTUS	intron	9113312	9166565	1.0	-	.	ID=g11647.t5.intron11;Parent=g11647.t5
HiC_scaffold_3	gmst	intron	9113312	9166565	249.503895	-	0	ID=g11647.t2.intron12;Parent=g11647.t2
HiC_scaffold_3	gmst	intron	9113312	9166565	271.245827	-	0	ID=g11647.t1.intron12;Parent=g11647.t1
HiC_scaffold_3	gmst	intron	9113312	9166565	278.194633	-	0	ID=g11647.t3.intron12;Parent=g11647.t3
HiC_scaffold_3	AUGUSTUS	exon	9166566	9166677	.	-	.	ID=g11647.t4.exon12;Parent=g11647.t4
HiC_scaffold_3	AUGUSTUS	exon	9166566	9166677	.	-	.	ID=g11647.t5.exon12;Parent=g11647.t5
HiC_scaffold_3	AUGUSTUS	CDS	9166566	9166677	1.0	-	1	ID=g11647.t4.CDS12;Parent=g11647.t4
HiC_scaffold_3	AUGUSTUS	CDS	9166566	9166677	1.0	-	1	ID=g11647.t5.CDS12;Parent=g11647.t5
HiC_scaffold_3	gmst	CDS	9166566	9166677	249.503895	-	1	ID=g11647.t2.CDS13;Parent=g11647.t2
HiC_scaffold_3	gmst	exon	9166566	9166677	249.503895	-	1	ID=g11647.t2.exon13;Parent=g11647.t2
HiC_scaffold_3	gmst	CDS	9166566	9166677	271.245827	-	1	ID=g11647.t1.CDS13;Parent=g11647.t1
HiC_scaffold_3	gmst	exon	9166566	9166677	271.245827	-	1	ID=g11647.t1.exon13;Parent=g11647.t1
HiC_scaffold_3	gmst	CDS	9166566	9166677	278.194633	-	1	ID=g11647.t3.CDS13;Parent=g11647.t3
HiC_scaffold_3	gmst	exon	9166566	9166677	278.194633	-	1	ID=g11647.t3.exon13;Parent=g11647.t3
HiC_scaffold_3	AUGUSTUS	intron	9166678	9170669	1.0	-	.	ID=g11647.t4.intron12;Parent=g11647.t4
HiC_scaffold_3	AUGUSTUS	intron	9166678	9170669	1.0	-	.	ID=g11647.t5.intron12;Parent=g11647.t5
HiC_scaffold_3	gmst	intron	9166678	9170669	249.503895	-	0	ID=g11647.t2.intron13;Parent=g11647.t2
HiC_scaffold_3	gmst	intron	9166678	9170669	271.245827	-	0	ID=g11647.t1.intron13;Parent=g11647.t1
HiC_scaffold_3	gmst	intron	9166678	9170669	278.194633	-	0	ID=g11647.t3.intron13;Parent=g11647.t3
HiC_scaffold_3	AUGUSTUS	exon	9170670	9170750	.	-	.	ID=g11647.t4.exon13;Parent=g11647.t4
HiC_scaffold_3	AUGUSTUS	exon	9170670	9170750	.	-	.	ID=g11647.t5.exon13;Parent=g11647.t5
HiC_scaffold_3	AUGUSTUS	CDS	9170670	9170750	1.0	-	1	ID=g11647.t4.CDS13;Parent=g11647.t4
HiC_scaffold_3	AUGUSTUS	CDS	9170670	9170750	1.0	-	1	ID=g11647.t5.CDS13;Parent=g11647.t5
HiC_scaffold_3	gmst	CDS	9170670	9170750	249.503895	-	1	ID=g11647.t2.CDS14;Parent=g11647.t2
HiC_scaffold_3	gmst	exon	9170670	9170750	249.503895	-	1	ID=g11647.t2.exon14;Parent=g11647.t2
HiC_scaffold_3	gmst	CDS	9170670	9170750	271.245827	-	1	ID=g11647.t1.CDS14;Parent=g11647.t1
HiC_scaffold_3	gmst	exon	9170670	9170750	271.245827	-	1	ID=g11647.t1.exon14;Parent=g11647.t1
HiC_scaffold_3	gmst	CDS	9170670	9170750	278.194633	-	1	ID=g11647.t3.CDS14;Parent=g11647.t3
HiC_scaffold_3	gmst	exon	9170670	9170750	278.194633	-	1	ID=g11647.t3.exon14;Parent=g11647.t3
HiC_scaffold_3	AUGUSTUS	intron	9170751	9172396	1.0	-	.	ID=g11647.t4.intron13;Parent=g11647.t4
HiC_scaffold_3	AUGUSTUS	intron	9170751	9172396	1.0	-	.	ID=g11647.t5.intron13;Parent=g11647.t5
HiC_scaffold_3	gmst	intron	9170751	9172396	249.503895	-	0	ID=g11647.t2.intron14;Parent=g11647.t2
HiC_scaffold_3	gmst	intron	9170751	9172396	271.245827	-	0	ID=g11647.t1.intron14;Parent=g11647.t1
HiC_scaffold_3	gmst	intron	9170751	9172396	278.194633	-	0	ID=g11647.t3.intron14;Parent=g11647.t3
HiC_scaffold_3	AUGUSTUS	exon	9172397	9172537	.	-	.	ID=g11647.t4.exon14;Parent=g11647.t4
HiC_scaffold_3	AUGUSTUS	exon	9172397	9172537	.	-	.	ID=g11647.t5.exon14;Parent=g11647.t5
HiC_scaffold_3	AUGUSTUS	CDS	9172397	9172537	1.0	-	1	ID=g11647.t4.CDS14;Parent=g11647.t4
HiC_scaffold_3	AUGUSTUS	CDS	9172397	9172537	1.0	-	1	ID=g11647.t5.CDS14;Parent=g11647.t5
HiC_scaffold_3	gmst	CDS	9172397	9172537	249.503895	-	1	ID=g11647.t2.CDS15;Parent=g11647.t2
HiC_scaffold_3	gmst	exon	9172397	9172537	249.503895	-	1	ID=g11647.t2.exon15;Parent=g11647.t2
HiC_scaffold_3	gmst	CDS	9172397	9172537	271.245827	-	1	ID=g11647.t1.CDS15;Parent=g11647.t1
HiC_scaffold_3	gmst	exon	9172397	9172537	271.245827	-	1	ID=g11647.t1.exon15;Parent=g11647.t1
HiC_scaffold_3	gmst	CDS	9172397	9172537	278.194633	-	1	ID=g11647.t3.CDS15;Parent=g11647.t3
HiC_scaffold_3	gmst	exon	9172397	9172537	278.194633	-	1	ID=g11647.t3.exon15;Parent=g11647.t3
HiC_scaffold_3	AUGUSTUS	intron	9172538	9173610	1.0	-	.	ID=g11647.t4.intron14;Parent=g11647.t4
HiC_scaffold_3	AUGUSTUS	intron	9172538	9173610	1.0	-	.	ID=g11647.t5.intron14;Parent=g11647.t5
HiC_scaffold_3	gmst	intron	9172538	9173610	249.503895	-	0	ID=g11647.t2.intron15;Parent=g11647.t2
HiC_scaffold_3	gmst	intron	9172538	9173610	271.245827	-	0	ID=g11647.t1.intron15;Parent=g11647.t1
HiC_scaffold_3	gmst	intron	9172538	9173610	278.194633	-	0	ID=g11647.t3.intron15;Parent=g11647.t3
HiC_scaffold_3	AUGUSTUS	exon	9173611	9173679	.	-	.	ID=g11647.t4.exon15;Parent=g11647.t4
HiC_scaffold_3	AUGUSTUS	exon	9173611	9173679	.	-	.	ID=g11647.t5.exon15;Parent=g11647.t5
HiC_scaffold_3	AUGUSTUS	CDS	9173611	9173679	1.0	-	1	ID=g11647.t4.CDS15;Parent=g11647.t4
HiC_scaffold_3	AUGUSTUS	CDS	9173611	9173679	1.0	-	1	ID=g11647.t5.CDS15;Parent=g11647.t5
HiC_scaffold_3	gmst	CDS	9173611	9173679	249.503895	-	1	ID=g11647.t2.CDS16;Parent=g11647.t2
HiC_scaffold_3	gmst	exon	9173611	9173679	249.503895	-	1	ID=g11647.t2.exon16;Parent=g11647.t2
HiC_scaffold_3	gmst	CDS	9173611	9173679	271.245827	-	1	ID=g11647.t1.CDS16;Parent=g11647.t1
HiC_scaffold_3	gmst	exon	9173611	9173679	271.245827	-	1	ID=g11647.t1.exon16;Parent=g11647.t1
HiC_scaffold_3	gmst	CDS	9173611	9173679	278.194633	-	1	ID=g11647.t3.CDS16;Parent=g11647.t3
HiC_scaffold_3	gmst	exon	9173611	9173679	278.194633	-	1	ID=g11647.t3.exon16;Parent=g11647.t3
HiC_scaffold_3	AUGUSTUS	intron	9173680	9175868	1.0	-	.	ID=g11647.t4.intron15;Parent=g11647.t4
HiC_scaffold_3	AUGUSTUS	intron	9173680	9175868	1.0	-	.	ID=g11647.t5.intron15;Parent=g11647.t5
HiC_scaffold_3	gmst	intron	9173680	9175868	249.503895	-	0	ID=g11647.t2.intron16;Parent=g11647.t2
HiC_scaffold_3	gmst	intron	9173680	9175868	271.245827	-	0	ID=g11647.t1.intron16;Parent=g11647.t1
HiC_scaffold_3	gmst	intron	9173680	9175868	278.194633	-	0	ID=g11647.t3.intron16;Parent=g11647.t3
HiC_scaffold_3	AUGUSTUS	exon	9175869	9175932	.	-	.	ID=g11647.t5.exon16;Parent=g11647.t5
HiC_scaffold_3	AUGUSTUS	CDS	9175869	9175932	1.0	-	2	ID=g11647.t5.CDS16;Parent=g11647.t5
HiC_scaffold_3	gmst	CDS	9175869	9175932	249.503895	-	2	ID=g11647.t2.CDS17;Parent=g11647.t2
HiC_scaffold_3	gmst	exon	9175869	9175932	249.503895	-	2	ID=g11647.t2.exon17;Parent=g11647.t2
HiC_scaffold_3	gmst	CDS	9175869	9175932	271.245827	-	2	ID=g11647.t1.CDS17;Parent=g11647.t1
HiC_scaffold_3	gmst	exon	9175869	9175932	271.245827	-	2	ID=g11647.t1.exon17;Parent=g11647.t1
HiC_scaffold_3	gmst	CDS	9175869	9175932	278.194633	-	2	ID=g11647.t3.CDS17;Parent=g11647.t3
HiC_scaffold_3	gmst	exon	9175869	9175932	278.194633	-	2	ID=g11647.t3.exon17;Parent=g11647.t3
HiC_scaffold_3	AUGUSTUS	exon	9175869	9175986	.	-	.	ID=g11647.t4.exon16;Parent=g11647.t4
HiC_scaffold_3	AUGUSTUS	CDS	9175869	9175986	1.0	-	2	ID=g11647.t4.CDS16;Parent=g11647.t4
HiC_scaffold_3	AUGUSTUS	intron	9175933	9177077	1.0	-	.	ID=g11647.t5.intron16;Parent=g11647.t5
HiC_scaffold_3	gmst	intron	9175933	9177077	249.503895	-	0	ID=g11647.t2.intron17;Parent=g11647.t2
HiC_scaffold_3	gmst	intron	9175933	9177077	271.245827	-	0	ID=g11647.t1.intron17;Parent=g11647.t1
HiC_scaffold_3	gmst	intron	9175933	9177077	278.194633	-	0	ID=g11647.t3.intron17;Parent=g11647.t3
HiC_scaffold_3	AUGUSTUS	intron	9175987	9177077	1.0	-	.	ID=g11647.t4.intron16;Parent=g11647.t4
HiC_scaffold_3	AUGUSTUS	exon	9177078	9177160	.	-	.	ID=g11647.t4.exon17;Parent=g11647.t4
HiC_scaffold_3	AUGUSTUS	exon	9177078	9177160	.	-	.	ID=g11647.t5.exon17;Parent=g11647.t5
HiC_scaffold_3	AUGUSTUS	CDS	9177078	9177160	1.0	-	1	ID=g11647.t4.CDS17;Parent=g11647.t4
HiC_scaffold_3	AUGUSTUS	CDS	9177078	9177160	1.0	-	1	ID=g11647.t5.CDS17;Parent=g11647.t5
HiC_scaffold_3	gmst	CDS	9177078	9177160	249.503895	-	1	ID=g11647.t2.CDS18;Parent=g11647.t2
HiC_scaffold_3	gmst	exon	9177078	9177160	249.503895	-	1	ID=g11647.t2.exon18;Parent=g11647.t2
HiC_scaffold_3	gmst	CDS	9177078	9177160	271.245827	-	1	ID=g11647.t1.CDS18;Parent=g11647.t1
HiC_scaffold_3	gmst	exon	9177078	9177160	271.245827	-	1	ID=g11647.t1.exon18;Parent=g11647.t1
HiC_scaffold_3	gmst	CDS	9177078	9177160	278.194633	-	1	ID=g11647.t3.CDS18;Parent=g11647.t3
HiC_scaffold_3	gmst	exon	9177078	9177160	278.194633	-	1	ID=g11647.t3.exon18;Parent=g11647.t3
HiC_scaffold_3	AUGUSTUS	intron	9177161	9186342	1.0	-	.	ID=g11647.t4.intron17;Parent=g11647.t4
HiC_scaffold_3	AUGUSTUS	intron	9177161	9186342	1.0	-	.	ID=g11647.t5.intron17;Parent=g11647.t5
HiC_scaffold_3	gmst	intron	9177161	9186342	249.503895	-	0	ID=g11647.t2.intron18;Parent=g11647.t2
HiC_scaffold_3	gmst	intron	9177161	9186342	271.245827	-	0	ID=g11647.t1.intron18;Parent=g11647.t1
HiC_scaffold_3	gmst	intron	9177161	9186342	278.194633	-	0	ID=g11647.t3.intron18;Parent=g11647.t3
HiC_scaffold_3	AUGUSTUS	exon	9186343	9186457	.	-	.	ID=g11647.t4.exon18;Parent=g11647.t4
HiC_scaffold_3	AUGUSTUS	exon	9186343	9186457	.	-	.	ID=g11647.t5.exon18;Parent=g11647.t5
HiC_scaffold_3	AUGUSTUS	CDS	9186343	9186457	1.0	-	2	ID=g11647.t4.CDS18;Parent=g11647.t4
HiC_scaffold_3	AUGUSTUS	CDS	9186343	9186457	1.0	-	2	ID=g11647.t5.CDS18;Parent=g11647.t5
HiC_scaffold_3	gmst	CDS	9186343	9186457	249.503895	-	2	ID=g11647.t2.CDS19;Parent=g11647.t2
HiC_scaffold_3	gmst	exon	9186343	9186457	249.503895	-	2	ID=g11647.t2.exon19;Parent=g11647.t2
HiC_scaffold_3	gmst	CDS	9186343	9186457	271.245827	-	2	ID=g11647.t1.CDS19;Parent=g11647.t1
HiC_scaffold_3	gmst	exon	9186343	9186457	271.245827	-	2	ID=g11647.t1.exon19;Parent=g11647.t1
HiC_scaffold_3	gmst	CDS	9186343	9186457	278.194633	-	2	ID=g11647.t3.CDS19;Parent=g11647.t3
HiC_scaffold_3	gmst	exon	9186343	9186457	278.194633	-	2	ID=g11647.t3.exon19;Parent=g11647.t3
HiC_scaffold_3	AUGUSTUS	intron	9186458	9194188	1.0	-	.	ID=g11647.t4.intron18;Parent=g11647.t4
HiC_scaffold_3	AUGUSTUS	intron	9186458	9194188	1.0	-	.	ID=g11647.t5.intron18;Parent=g11647.t5
HiC_scaffold_3	gmst	intron	9186458	9194188	249.503895	-	0	ID=g11647.t2.intron19;Parent=g11647.t2
HiC_scaffold_3	gmst	intron	9186458	9194188	271.245827	-	0	ID=g11647.t1.intron19;Parent=g11647.t1
HiC_scaffold_3	gmst	intron	9186458	9194188	278.194633	-	0	ID=g11647.t3.intron19;Parent=g11647.t3
HiC_scaffold_3	AUGUSTUS	exon	9194189	9194267	.	-	.	ID=g11647.t4.exon19;Parent=g11647.t4
HiC_scaffold_3	AUGUSTUS	exon	9194189	9194267	.	-	.	ID=g11647.t5.exon19;Parent=g11647.t5
HiC_scaffold_3	AUGUSTUS	CDS	9194189	9194267	1.0	-	0	ID=g11647.t4.CDS19;Parent=g11647.t4
HiC_scaffold_3	AUGUSTUS	CDS	9194189	9194267	1.0	-	0	ID=g11647.t5.CDS19;Parent=g11647.t5
HiC_scaffold_3	gmst	CDS	9194189	9194267	249.503895	-	0	ID=g11647.t2.CDS20;Parent=g11647.t2
HiC_scaffold_3	gmst	exon	9194189	9194267	249.503895	-	0	ID=g11647.t2.exon20;Parent=g11647.t2
HiC_scaffold_3	gmst	CDS	9194189	9194267	271.245827	-	0	ID=g11647.t1.CDS20;Parent=g11647.t1
HiC_scaffold_3	gmst	exon	9194189	9194267	271.245827	-	0	ID=g11647.t1.exon20;Parent=g11647.t1
HiC_scaffold_3	gmst	CDS	9194189	9194267	278.194633	-	0	ID=g11647.t3.CDS20;Parent=g11647.t3
HiC_scaffold_3	gmst	exon	9194189	9194267	278.194633	-	0	ID=g11647.t3.exon20;Parent=g11647.t3
HiC_scaffold_3	AUGUSTUS	intron	9194268	9202720	1.0	-	.	ID=g11647.t4.intron19;Parent=g11647.t4
HiC_scaffold_3	AUGUSTUS	intron	9194268	9202720	1.0	-	.	ID=g11647.t5.intron19;Parent=g11647.t5
HiC_scaffold_3	gmst	intron	9194268	9202720	249.503895	-	0	ID=g11647.t2.intron20;Parent=g11647.t2
HiC_scaffold_3	gmst	intron	9194268	9202720	271.245827	-	0	ID=g11647.t1.intron20;Parent=g11647.t1
HiC_scaffold_3	gmst	intron	9194268	9202720	278.194633	-	0	ID=g11647.t3.intron20;Parent=g11647.t3
HiC_scaffold_3	AUGUSTUS	exon	9202721	9202933	.	-	.	ID=g11647.t4.exon20;Parent=g11647.t4
HiC_scaffold_3	AUGUSTUS	exon	9202721	9202933	.	-	.	ID=g11647.t5.exon20;Parent=g11647.t5
HiC_scaffold_3	AUGUSTUS	CDS	9202721	9202933	1.0	-	0	ID=g11647.t4.CDS20;Parent=g11647.t4
HiC_scaffold_3	AUGUSTUS	CDS	9202721	9202933	1.0	-	0	ID=g11647.t5.CDS20;Parent=g11647.t5
HiC_scaffold_3	gmst	CDS	9202721	9202933	249.503895	-	0	ID=g11647.t2.CDS21;Parent=g11647.t2
HiC_scaffold_3	gmst	exon	9202721	9202933	249.503895	-	0	ID=g11647.t2.exon21;Parent=g11647.t2
HiC_scaffold_3	gmst	CDS	9202721	9202933	271.245827	-	0	ID=g11647.t1.CDS21;Parent=g11647.t1
HiC_scaffold_3	gmst	exon	9202721	9202933	271.245827	-	0	ID=g11647.t1.exon21;Parent=g11647.t1
HiC_scaffold_3	gmst	CDS	9202721	9202933	278.194633	-	0	ID=g11647.t3.CDS21;Parent=g11647.t3
HiC_scaffold_3	gmst	exon	9202721	9202933	278.194633	-	0	ID=g11647.t3.exon21;Parent=g11647.t3
HiC_scaffold_3	AUGUSTUS	intron	9202934	9203749	1.0	-	.	ID=g11647.t4.intron20;Parent=g11647.t4
HiC_scaffold_3	AUGUSTUS	intron	9202934	9203749	1.0	-	.	ID=g11647.t5.intron20;Parent=g11647.t5
HiC_scaffold_3	gmst	intron	9202934	9203749	249.503895	-	0	ID=g11647.t2.intron21;Parent=g11647.t2
HiC_scaffold_3	gmst	intron	9202934	9203749	271.245827	-	0	ID=g11647.t1.intron21;Parent=g11647.t1
HiC_scaffold_3	gmst	intron	9202934	9203749	278.194633	-	0	ID=g11647.t3.intron21;Parent=g11647.t3
HiC_scaffold_3	AUGUSTUS	exon	9203750	9203892	.	-	.	ID=g11647.t4.exon21;Parent=g11647.t4
HiC_scaffold_3	AUGUSTUS	exon	9203750	9203892	.	-	.	ID=g11647.t5.exon21;Parent=g11647.t5
HiC_scaffold_3	AUGUSTUS	CDS	9203750	9203892	1.0	-	2	ID=g11647.t4.CDS21;Parent=g11647.t4
HiC_scaffold_3	AUGUSTUS	CDS	9203750	9203892	1.0	-	2	ID=g11647.t5.CDS21;Parent=g11647.t5
HiC_scaffold_3	gmst	CDS	9203750	9203892	249.503895	-	2	ID=g11647.t2.CDS22;Parent=g11647.t2
HiC_scaffold_3	gmst	exon	9203750	9203892	249.503895	-	2	ID=g11647.t2.exon22;Parent=g11647.t2
HiC_scaffold_3	gmst	CDS	9203750	9203892	271.245827	-	2	ID=g11647.t1.CDS22;Parent=g11647.t1
HiC_scaffold_3	gmst	exon	9203750	9203892	271.245827	-	2	ID=g11647.t1.exon22;Parent=g11647.t1
HiC_scaffold_3	gmst	CDS	9203750	9203892	278.194633	-	2	ID=g11647.t3.CDS22;Parent=g11647.t3
HiC_scaffold_3	gmst	exon	9203750	9203892	278.194633	-	2	ID=g11647.t3.exon22;Parent=g11647.t3
HiC_scaffold_3	AUGUSTUS	intron	9203893	9205970	1.0	-	.	ID=g11647.t4.intron21;Parent=g11647.t4
HiC_scaffold_3	AUGUSTUS	intron	9203893	9205970	1.0	-	.	ID=g11647.t5.intron21;Parent=g11647.t5
HiC_scaffold_3	gmst	intron	9203893	9205970	249.503895	-	0	ID=g11647.t2.intron22;Parent=g11647.t2
HiC_scaffold_3	gmst	intron	9203893	9205970	271.245827	-	0	ID=g11647.t1.intron22;Parent=g11647.t1
HiC_scaffold_3	gmst	intron	9203893	9205970	278.194633	-	0	ID=g11647.t3.intron22;Parent=g11647.t3
HiC_scaffold_3	AUGUSTUS	exon	9205971	9206058	.	-	.	ID=g11647.t4.exon22;Parent=g11647.t4
HiC_scaffold_3	AUGUSTUS	exon	9205971	9206058	.	-	.	ID=g11647.t5.exon22;Parent=g11647.t5
HiC_scaffold_3	AUGUSTUS	CDS	9205971	9206058	1.0	-	0	ID=g11647.t4.CDS22;Parent=g11647.t4
HiC_scaffold_3	AUGUSTUS	CDS	9205971	9206058	1.0	-	0	ID=g11647.t5.CDS22;Parent=g11647.t5
HiC_scaffold_3	gmst	CDS	9205971	9206058	249.503895	-	0	ID=g11647.t2.CDS23;Parent=g11647.t2
HiC_scaffold_3	gmst	exon	9205971	9206058	249.503895	-	0	ID=g11647.t2.exon23;Parent=g11647.t2
HiC_scaffold_3	gmst	CDS	9205971	9206058	271.245827	-	0	ID=g11647.t1.CDS23;Parent=g11647.t1
HiC_scaffold_3	gmst	exon	9205971	9206058	271.245827	-	0	ID=g11647.t1.exon23;Parent=g11647.t1
HiC_scaffold_3	gmst	CDS	9205971	9206058	278.194633	-	0	ID=g11647.t3.CDS23;Parent=g11647.t3
HiC_scaffold_3	gmst	exon	9205971	9206058	278.194633	-	0	ID=g11647.t3.exon23;Parent=g11647.t3
HiC_scaffold_3	AUGUSTUS	intron	9206059	9206382	1.0	-	.	ID=g11647.t4.intron22;Parent=g11647.t4
HiC_scaffold_3	AUGUSTUS	intron	9206059	9206382	1.0	-	.	ID=g11647.t5.intron22;Parent=g11647.t5
HiC_scaffold_3	gmst	intron	9206059	9206382	249.503895	-	0	ID=g11647.t2.intron23;Parent=g11647.t2
HiC_scaffold_3	gmst	intron	9206059	9206382	271.245827	-	0	ID=g11647.t1.intron23;Parent=g11647.t1
HiC_scaffold_3	gmst	intron	9206059	9206382	278.194633	-	0	ID=g11647.t3.intron23;Parent=g11647.t3
HiC_scaffold_3	AUGUSTUS	exon	9206383	9206583	.	-	.	ID=g11647.t4.exon23;Parent=g11647.t4
HiC_scaffold_3	AUGUSTUS	exon	9206383	9206583	.	-	.	ID=g11647.t5.exon23;Parent=g11647.t5
HiC_scaffold_3	AUGUSTUS	CDS	9206383	9206583	1.0	-	0	ID=g11647.t4.CDS23;Parent=g11647.t4
HiC_scaffold_3	AUGUSTUS	CDS	9206383	9206583	1.0	-	0	ID=g11647.t5.CDS23;Parent=g11647.t5
HiC_scaffold_3	gmst	CDS	9206383	9206583	249.503895	-	0	ID=g11647.t2.CDS24;Parent=g11647.t2
HiC_scaffold_3	gmst	exon	9206383	9206583	249.503895	-	0	ID=g11647.t2.exon24;Parent=g11647.t2
HiC_scaffold_3	gmst	CDS	9206383	9206583	271.245827	-	0	ID=g11647.t1.CDS24;Parent=g11647.t1
HiC_scaffold_3	gmst	exon	9206383	9206583	271.245827	-	0	ID=g11647.t1.exon24;Parent=g11647.t1
HiC_scaffold_3	gmst	CDS	9206383	9206583	278.194633	-	0	ID=g11647.t3.CDS24;Parent=g11647.t3
HiC_scaffold_3	gmst	exon	9206383	9206583	278.194633	-	0	ID=g11647.t3.exon24;Parent=g11647.t3
HiC_scaffold_3	AUGUSTUS	intron	9206584	9219111	1.0	-	.	ID=g11647.t4.intron23;Parent=g11647.t4
HiC_scaffold_3	AUGUSTUS	intron	9206584	9219111	1.0	-	.	ID=g11647.t5.intron23;Parent=g11647.t5
HiC_scaffold_3	gmst	intron	9206584	9219111	249.503895	-	0	ID=g11647.t2.intron24;Parent=g11647.t2
HiC_scaffold_3	gmst	intron	9206584	9219111	271.245827	-	0	ID=g11647.t1.intron24;Parent=g11647.t1
HiC_scaffold_3	gmst	intron	9206584	9219111	278.194633	-	0	ID=g11647.t3.intron24;Parent=g11647.t3
HiC_scaffold_3	gmst	CDS	9219112	9219156	249.503895	-	0	ID=g11647.t2.CDS25;Parent=g11647.t2
HiC_scaffold_3	gmst	exon	9219112	9219156	249.503895	-	0	ID=g11647.t2.exon25;Parent=g11647.t2
HiC_scaffold_3	AUGUSTUS	exon	9219112	9219182	.	-	.	ID=g11647.t4.exon24;Parent=g11647.t4
HiC_scaffold_3	AUGUSTUS	exon	9219112	9219182	.	-	.	ID=g11647.t5.exon24;Parent=g11647.t5
HiC_scaffold_3	AUGUSTUS	CDS	9219112	9219182	1.0	-	2	ID=g11647.t4.CDS24;Parent=g11647.t4
HiC_scaffold_3	AUGUSTUS	CDS	9219112	9219182	1.0	-	2	ID=g11647.t5.CDS24;Parent=g11647.t5
HiC_scaffold_3	gmst	CDS	9219112	9219182	271.245827	-	2	ID=g11647.t1.CDS25;Parent=g11647.t1
HiC_scaffold_3	gmst	exon	9219112	9219182	271.245827	-	2	ID=g11647.t1.exon25;Parent=g11647.t1
HiC_scaffold_3	gmst	CDS	9219112	9219182	278.194633	-	2	ID=g11647.t3.CDS25;Parent=g11647.t3
HiC_scaffold_3	gmst	exon	9219112	9219182	278.194633	-	2	ID=g11647.t3.exon25;Parent=g11647.t3
HiC_scaffold_3	gmst	start_codon	9219154	9219156	249.503895	-	0	ID=g11647.t2.start1;Parent=g11647.t2
HiC_scaffold_3	AUGUSTUS	intron	9219183	9230786	1.0	-	.	ID=g11647.t4.intron24;Parent=g11647.t4
HiC_scaffold_3	AUGUSTUS	intron	9219183	9230786	1.0	-	.	ID=g11647.t5.intron24;Parent=g11647.t5
HiC_scaffold_3	gmst	intron	9219183	9230786	271.245827	-	0	ID=g11647.t1.intron25;Parent=g11647.t1
HiC_scaffold_3	gmst	intron	9219183	9230786	278.194633	-	0	ID=g11647.t3.intron25;Parent=g11647.t3
HiC_scaffold_3	AUGUSTUS	exon	9230787	9230865	.	-	.	ID=g11647.t4.exon25;Parent=g11647.t4
HiC_scaffold_3	AUGUSTUS	exon	9230787	9230865	.	-	.	ID=g11647.t5.exon25;Parent=g11647.t5
HiC_scaffold_3	AUGUSTUS	CDS	9230787	9230865	1.0	-	0	ID=g11647.t4.CDS25;Parent=g11647.t4
HiC_scaffold_3	AUGUSTUS	CDS	9230787	9230865	1.0	-	0	ID=g11647.t5.CDS25;Parent=g11647.t5
HiC_scaffold_3	gmst	CDS	9230787	9230865	271.245827	-	0	ID=g11647.t1.CDS26;Parent=g11647.t1
HiC_scaffold_3	gmst	exon	9230787	9230865	271.245827	-	0	ID=g11647.t1.exon26;Parent=g11647.t1
HiC_scaffold_3	gmst	CDS	9230787	9230865	278.194633	-	0	ID=g11647.t3.CDS26;Parent=g11647.t3
HiC_scaffold_3	gmst	exon	9230787	9230865	278.194633	-	0	ID=g11647.t3.exon26;Parent=g11647.t3
HiC_scaffold_3	AUGUSTUS	intron	9230866	9278223	1.0	-	.	ID=g11647.t4.intron25;Parent=g11647.t4
HiC_scaffold_3	AUGUSTUS	intron	9230866	9278223	1.0	-	.	ID=g11647.t5.intron25;Parent=g11647.t5
HiC_scaffold_3	gmst	intron	9230866	9278223	271.245827	-	0	ID=g11647.t1.intron26;Parent=g11647.t1
HiC_scaffold_3	gmst	intron	9230866	9278223	278.194633	-	0	ID=g11647.t3.intron26;Parent=g11647.t3
HiC_scaffold_3	AUGUSTUS	exon	9278224	9278307	.	-	.	ID=g11647.t4.exon26;Parent=g11647.t4
HiC_scaffold_3	AUGUSTUS	exon	9278224	9278307	.	-	.	ID=g11647.t5.exon26;Parent=g11647.t5
HiC_scaffold_3	AUGUSTUS	CDS	9278224	9278307	1.0	-	0	ID=g11647.t4.CDS26;Parent=g11647.t4
HiC_scaffold_3	AUGUSTUS	CDS	9278224	9278307	1.0	-	0	ID=g11647.t5.CDS26;Parent=g11647.t5
HiC_scaffold_3	gmst	CDS	9278224	9278307	271.245827	-	0	ID=g11647.t1.CDS27;Parent=g11647.t1
HiC_scaffold_3	gmst	exon	9278224	9278307	271.245827	-	0	ID=g11647.t1.exon27;Parent=g11647.t1
HiC_scaffold_3	gmst	CDS	9278224	9278307	278.194633	-	0	ID=g11647.t3.CDS27;Parent=g11647.t3
HiC_scaffold_3	gmst	exon	9278224	9278307	278.194633	-	0	ID=g11647.t3.exon27;Parent=g11647.t3
HiC_scaffold_3	AUGUSTUS	intron	9278308	9391849	1.0	-	.	ID=g11647.t4.intron26;Parent=g11647.t4
HiC_scaffold_3	AUGUSTUS	intron	9278308	9391849	1.0	-	.	ID=g11647.t5.intron26;Parent=g11647.t5
HiC_scaffold_3	gmst	intron	9278308	9391849	271.245827	-	0	ID=g11647.t1.intron27;Parent=g11647.t1
HiC_scaffold_3	gmst	intron	9278308	9391849	278.194633	-	0	ID=g11647.t3.intron27;Parent=g11647.t3
HiC_scaffold_3	AUGUSTUS	exon	9391850	9391876	.	-	.	ID=g11647.t4.exon27;Parent=g11647.t4
HiC_scaffold_3	AUGUSTUS	exon	9391850	9391876	.	-	.	ID=g11647.t5.exon27;Parent=g11647.t5
HiC_scaffold_3	AUGUSTUS	CDS	9391850	9391876	1.0	-	0	ID=g11647.t4.CDS27;Parent=g11647.t4
HiC_scaffold_3	AUGUSTUS	CDS	9391850	9391876	1.0	-	0	ID=g11647.t5.CDS27;Parent=g11647.t5
HiC_scaffold_3	gmst	CDS	9391850	9391876	271.245827	-	0	ID=g11647.t1.CDS28;Parent=g11647.t1
HiC_scaffold_3	gmst	exon	9391850	9391876	271.245827	-	0	ID=g11647.t1.exon28;Parent=g11647.t1
HiC_scaffold_3	gmst	CDS	9391850	9391876	278.194633	-	0	ID=g11647.t3.CDS28;Parent=g11647.t3
HiC_scaffold_3	gmst	exon	9391850	9391876	278.194633	-	0	ID=g11647.t3.exon28;Parent=g11647.t3
HiC_scaffold_3	AUGUSTUS	start_codon	9391874	9391876	.	-	0	ID=g11647.t4.start1;Parent=g11647.t4
HiC_scaffold_3	AUGUSTUS	start_codon	9391874	9391876	.	-	0	ID=g11647.t5.start1;Parent=g11647.t5
HiC_scaffold_3	gmst	start_codon	9391874	9391876	271.245827	-	0	ID=g11647.t1.start1;Parent=g11647.t1
HiC_scaffold_3	gmst	start_codon	9391874	9391876	278.194633	-	0	ID=g11647.t3.start1;Parent=g11647.t3
HiC_scaffold_3	AUGUSTUS	stop_codon	9456243	9456245	.	-	0	ID=g11648.t1.stop1;Parent=g11648.t1
HiC_scaffold_3	AUGUSTUS	exon	9456243	9456401	.	-	.	ID=g11648.t1.exon1;Parent=g11648.t1
HiC_scaffold_3	AUGUSTUS	CDS	9456243	9456401	1.0	-	0	ID=g11648.t1.CDS1;Parent=g11648.t1
HiC_scaffold_3	AUGUSTUS	gene	9456243	9492659	.	-	.	ID=g11648
HiC_scaffold_3	AUGUSTUS	mRNA	9456243	9492659	1.0	-	.	ID=g11648.t1;Parent=g11648;em_target=10090.ENSMUSP00000027127;em_score=3014.3;em_evalue=0.0;em_tcov=.;em_OGs=COG5181@1|root,KOG0213@2759|Eukaryota,38D0T@33154|Opisthokonta,3BDRI@33208|Metazoa,3CS7G@33213|Bilateria,485QU@7711|Chordata,490W1@7742|Vertebrata,3JB83@40674|Mammalia,35D9I@314146|Euarchontoglires,4PTXJ@9989|Rodentia;em_COG_cat=A;em_desc=Splicing factor 3B subunit 1;em_max_annot_lvl=33208|Metazoa;em_Preferred_name=SF3B1;em_KEGG_ko=ko:K12828;em_KEGG_Pathway=ko03040,map03040;em_KEGG_Module=M00352;em_BRITE=ko00000,ko00001,ko00002,ko03036,ko03041;em_PFAMs=SF3b1;em_GOs=GO:0000245,GO:0000375,GO:0000377,GO:0000398,GO:0000785,GO:0001701,GO:0001824,GO:0001825,GO:0003002,GO:0003674,GO:0003676,GO:0003682,GO:0003723,GO:0003729,GO:0005488,GO:0005575,GO:0005622,GO:0005623,GO:0005634,GO:0005654,GO:0005681,GO:0005684,GO:0005686,GO:0005689,GO:0005694,GO:0006139,GO:0006396,GO:0006397,GO:0006725,GO:0006807,GO:0007275,GO:0007389,GO:0008150,GO:0008152,GO:0008380,GO:0009653,GO:0009790,GO:0009792,GO:0009892,GO:0009893,GO:0009952,GO:0009987,GO:0010467,GO:0010468,GO:0010604,GO:0010605,GO:0010628,GO:0010629,GO:0016043,GO:0016070,GO:0016071,GO:0016363,GO:0016604,GO:0016607,GO:0019222,GO:0022607,GO:0022613,GO:0022618,GO:0030532,GO:0031974,GO:0031981,GO:0032501,GO:0032502,GO:0032991,GO:0034399,GO:0034622,GO:0034641,GO:0034693,GO:0040029,GO:0043009,GO:0043170,GO:0043226,GO:0043227,GO:0043228,GO:0043229,GO:0043231,GO:0043232,GO:0043233,GO:0043933,GO:0044085,GO:0044237,GO:0044238,GO:0044422,GO:0044424,GO:0044427,GO:0044428,GO:0044446,GO:0044451,GO:0044464,GO:0045815,GO:0046483,GO:0048518,GO:0048519,GO:0048646,GO:0048856,GO:0050789,GO:0060255,GO:0065003,GO:0065007,GO:0070013,GO:0071004,GO:0071005,GO:0071010,GO:0071011,GO:0071013,GO:0071704,GO:0071826,GO:0071840,GO:0090304,GO:0097159,GO:0097525,GO:0120114,GO:1901360,GO:1901363,GO:1902494,GO:1990904
HiC_scaffold_3	AUGUSTUS	intron	9456402	9456891	1.0	-	.	ID=g11648.t1.intron1;Parent=g11648.t1
HiC_scaffold_3	AUGUSTUS	exon	9456892	9457108	.	-	.	ID=g11648.t1.exon2;Parent=g11648.t1
HiC_scaffold_3	AUGUSTUS	CDS	9456892	9457108	1.0	-	1	ID=g11648.t1.CDS2;Parent=g11648.t1
HiC_scaffold_3	AUGUSTUS	intron	9457109	9458451	1.0	-	.	ID=g11648.t1.intron2;Parent=g11648.t1
HiC_scaffold_3	AUGUSTUS	exon	9458452	9458724	.	-	.	ID=g11648.t1.exon3;Parent=g11648.t1
HiC_scaffold_3	AUGUSTUS	CDS	9458452	9458724	1.0	-	1	ID=g11648.t1.CDS3;Parent=g11648.t1
HiC_scaffold_3	AUGUSTUS	intron	9458725	9461398	1.0	-	.	ID=g11648.t1.intron3;Parent=g11648.t1
HiC_scaffold_3	AUGUSTUS	exon	9461399	9461530	.	-	.	ID=g11648.t1.exon4;Parent=g11648.t1
HiC_scaffold_3	AUGUSTUS	CDS	9461399	9461530	1.0	-	1	ID=g11648.t1.CDS4;Parent=g11648.t1
HiC_scaffold_3	AUGUSTUS	intron	9461531	9461857	1.0	-	.	ID=g11648.t1.intron4;Parent=g11648.t1
HiC_scaffold_3	AUGUSTUS	exon	9461858	9461978	.	-	.	ID=g11648.t1.exon5;Parent=g11648.t1
HiC_scaffold_3	AUGUSTUS	CDS	9461858	9461978	1.0	-	2	ID=g11648.t1.CDS5;Parent=g11648.t1
HiC_scaffold_3	AUGUSTUS	intron	9461979	9463476	1.0	-	.	ID=g11648.t1.intron5;Parent=g11648.t1
HiC_scaffold_3	AUGUSTUS	exon	9463477	9463588	.	-	.	ID=g11648.t1.exon6;Parent=g11648.t1
HiC_scaffold_3	AUGUSTUS	CDS	9463477	9463588	1.0	-	0	ID=g11648.t1.CDS6;Parent=g11648.t1
HiC_scaffold_3	AUGUSTUS	intron	9463589	9463677	1.0	-	.	ID=g11648.t1.intron6;Parent=g11648.t1
HiC_scaffold_3	AUGUSTUS	exon	9463678	9463860	.	-	.	ID=g11648.t1.exon7;Parent=g11648.t1
HiC_scaffold_3	AUGUSTUS	CDS	9463678	9463860	1.0	-	0	ID=g11648.t1.CDS7;Parent=g11648.t1
HiC_scaffold_3	AUGUSTUS	intron	9463861	9464137	1.0	-	.	ID=g11648.t1.intron7;Parent=g11648.t1
HiC_scaffold_3	AUGUSTUS	exon	9464138	9464359	.	-	.	ID=g11648.t1.exon8;Parent=g11648.t1
HiC_scaffold_3	AUGUSTUS	CDS	9464138	9464359	1.0	-	0	ID=g11648.t1.CDS8;Parent=g11648.t1
HiC_scaffold_3	AUGUSTUS	intron	9464360	9464874	1.0	-	.	ID=g11648.t1.intron8;Parent=g11648.t1
HiC_scaffold_3	AUGUSTUS	exon	9464875	9465000	.	-	.	ID=g11648.t1.exon9;Parent=g11648.t1
HiC_scaffold_3	AUGUSTUS	CDS	9464875	9465000	1.0	-	0	ID=g11648.t1.CDS9;Parent=g11648.t1
HiC_scaffold_3	AUGUSTUS	intron	9465001	9465144	1.0	-	.	ID=g11648.t1.intron9;Parent=g11648.t1
HiC_scaffold_3	AUGUSTUS	exon	9465145	9465291	.	-	.	ID=g11648.t1.exon10;Parent=g11648.t1
HiC_scaffold_3	AUGUSTUS	CDS	9465145	9465291	1.0	-	0	ID=g11648.t1.CDS10;Parent=g11648.t1
HiC_scaffold_3	AUGUSTUS	intron	9465292	9465392	1.0	-	.	ID=g11648.t1.intron10;Parent=g11648.t1
HiC_scaffold_3	AUGUSTUS	exon	9465393	9465538	.	-	.	ID=g11648.t1.exon11;Parent=g11648.t1
HiC_scaffold_3	AUGUSTUS	CDS	9465393	9465538	1.0	-	2	ID=g11648.t1.CDS11;Parent=g11648.t1
HiC_scaffold_3	AUGUSTUS	intron	9465539	9465804	1.0	-	.	ID=g11648.t1.intron11;Parent=g11648.t1
HiC_scaffold_3	AUGUSTUS	exon	9465805	9466075	.	-	.	ID=g11648.t1.exon12;Parent=g11648.t1
HiC_scaffold_3	AUGUSTUS	CDS	9465805	9466075	1.0	-	0	ID=g11648.t1.CDS12;Parent=g11648.t1
HiC_scaffold_3	AUGUSTUS	intron	9466076	9466218	1.0	-	.	ID=g11648.t1.intron12;Parent=g11648.t1
HiC_scaffold_3	AUGUSTUS	exon	9466219	9466305	.	-	.	ID=g11648.t1.exon13;Parent=g11648.t1
HiC_scaffold_3	AUGUSTUS	CDS	9466219	9466305	1.0	-	0	ID=g11648.t1.CDS13;Parent=g11648.t1
HiC_scaffold_3	AUGUSTUS	intron	9466306	9467240	1.0	-	.	ID=g11648.t1.intron13;Parent=g11648.t1
HiC_scaffold_3	AUGUSTUS	exon	9467241	9467420	.	-	.	ID=g11648.t1.exon14;Parent=g11648.t1
HiC_scaffold_3	AUGUSTUS	CDS	9467241	9467420	1.0	-	0	ID=g11648.t1.CDS14;Parent=g11648.t1
HiC_scaffold_3	AUGUSTUS	intron	9467421	9467978	1.0	-	.	ID=g11648.t1.intron14;Parent=g11648.t1
HiC_scaffold_3	AUGUSTUS	exon	9467979	9468080	.	-	.	ID=g11648.t1.exon15;Parent=g11648.t1
HiC_scaffold_3	AUGUSTUS	CDS	9467979	9468080	1.0	-	0	ID=g11648.t1.CDS15;Parent=g11648.t1
HiC_scaffold_3	AUGUSTUS	intron	9468081	9468177	1.0	-	.	ID=g11648.t1.intron15;Parent=g11648.t1
HiC_scaffold_3	AUGUSTUS	exon	9468178	9468375	.	-	.	ID=g11648.t1.exon16;Parent=g11648.t1
HiC_scaffold_3	AUGUSTUS	CDS	9468178	9468375	1.0	-	0	ID=g11648.t1.CDS16;Parent=g11648.t1
HiC_scaffold_3	AUGUSTUS	intron	9468376	9469688	1.0	-	.	ID=g11648.t1.intron16;Parent=g11648.t1
HiC_scaffold_3	AUGUSTUS	exon	9469689	9469810	.	-	.	ID=g11648.t1.exon17;Parent=g11648.t1
HiC_scaffold_3	AUGUSTUS	CDS	9469689	9469810	1.0	-	2	ID=g11648.t1.CDS17;Parent=g11648.t1
HiC_scaffold_3	AUGUSTUS	intron	9469811	9470061	1.0	-	.	ID=g11648.t1.intron17;Parent=g11648.t1
HiC_scaffold_3	AUGUSTUS	exon	9470062	9470274	.	-	.	ID=g11648.t1.exon18;Parent=g11648.t1
HiC_scaffold_3	AUGUSTUS	CDS	9470062	9470274	1.0	-	2	ID=g11648.t1.CDS18;Parent=g11648.t1
HiC_scaffold_3	AUGUSTUS	intron	9470275	9471193	1.0	-	.	ID=g11648.t1.intron18;Parent=g11648.t1
HiC_scaffold_3	AUGUSTUS	exon	9471194	9471431	.	-	.	ID=g11648.t1.exon19;Parent=g11648.t1
HiC_scaffold_3	AUGUSTUS	CDS	9471194	9471431	1.0	-	0	ID=g11648.t1.CDS19;Parent=g11648.t1
HiC_scaffold_3	AUGUSTUS	intron	9471432	9475240	1.0	-	.	ID=g11648.t1.intron19;Parent=g11648.t1
HiC_scaffold_3	AUGUSTUS	exon	9475241	9475411	.	-	.	ID=g11648.t1.exon20;Parent=g11648.t1
HiC_scaffold_3	AUGUSTUS	CDS	9475241	9475411	1.0	-	0	ID=g11648.t1.CDS20;Parent=g11648.t1
HiC_scaffold_3	AUGUSTUS	intron	9475412	9476370	1.0	-	.	ID=g11648.t1.intron20;Parent=g11648.t1
HiC_scaffold_3	AUGUSTUS	exon	9476371	9476450	.	-	.	ID=g11648.t1.exon21;Parent=g11648.t1
HiC_scaffold_3	AUGUSTUS	CDS	9476371	9476450	1.0	-	2	ID=g11648.t1.CDS21;Parent=g11648.t1
HiC_scaffold_3	AUGUSTUS	intron	9476451	9478285	1.0	-	.	ID=g11648.t1.intron21;Parent=g11648.t1
HiC_scaffold_3	AUGUSTUS	exon	9478286	9478400	.	-	.	ID=g11648.t1.exon22;Parent=g11648.t1
HiC_scaffold_3	AUGUSTUS	CDS	9478286	9478400	1.0	-	0	ID=g11648.t1.CDS22;Parent=g11648.t1
HiC_scaffold_3	AUGUSTUS	intron	9478401	9478836	1.0	-	.	ID=g11648.t1.intron22;Parent=g11648.t1
HiC_scaffold_3	AUGUSTUS	exon	9478837	9478941	.	-	.	ID=g11648.t1.exon23;Parent=g11648.t1
HiC_scaffold_3	AUGUSTUS	CDS	9478837	9478941	1.0	-	0	ID=g11648.t1.CDS23;Parent=g11648.t1
HiC_scaffold_3	AUGUSTUS	intron	9478942	9481902	1.0	-	.	ID=g11648.t1.intron23;Parent=g11648.t1
HiC_scaffold_3	AUGUSTUS	exon	9481903	9482069	.	-	.	ID=g11648.t1.exon24;Parent=g11648.t1
HiC_scaffold_3	AUGUSTUS	CDS	9481903	9482069	1.0	-	2	ID=g11648.t1.CDS24;Parent=g11648.t1
HiC_scaffold_3	AUGUSTUS	intron	9482070	9492631	1.0	-	.	ID=g11648.t1.intron24;Parent=g11648.t1
HiC_scaffold_3	AUGUSTUS	exon	9492632	9492659	.	-	.	ID=g11648.t1.exon25;Parent=g11648.t1
HiC_scaffold_3	AUGUSTUS	CDS	9492632	9492659	1.0	-	0	ID=g11648.t1.CDS25;Parent=g11648.t1
HiC_scaffold_3	AUGUSTUS	start_codon	9492657	9492659	.	-	0	ID=g11648.t1.start1;Parent=g11648.t1
HiC_scaffold_3	AUGUSTUS	start_codon	9522782	9522784	.	+	0	ID=g11649.t1.start1;Parent=g11649.t1
HiC_scaffold_3	AUGUSTUS	exon	9522782	9522903	.	+	.	ID=g11649.t1.exon1;Parent=g11649.t1
HiC_scaffold_3	AUGUSTUS	CDS	9522782	9522903	1.0	+	0	ID=g11649.t1.CDS1;Parent=g11649.t1
HiC_scaffold_3	AUGUSTUS	gene	9522782	9545951	.	+	.	ID=g11649
HiC_scaffold_3	AUGUSTUS	mRNA	9522782	9545951	1.0	+	.	ID=g11649.t1;Parent=g11649;em_target=9668.ENSMPUP00000007752;em_score=537.8;em_evalue=1.1e-164;em_tcov=.;em_OGs=COG2867@1|root,KOG3177@2759|Eukaryota,39KQW@33154|Opisthokonta,3BB46@33208|Metazoa,3CYD2@33213|Bilateria,48495@7711|Chordata,490C9@7742|Vertebrata,3JFEJ@40674|Mammalia,3EMR6@33554|Carnivora;em_COG_cat=I;em_desc=Coenzyme;em_max_annot_lvl=33208|Metazoa;em_Preferred_name=COQ10B;em_KEGG_ko=ko:K18588;em_BRITE=ko00000;em_PFAMs=Polyketide_cyc;em_GOs=GO:0003674,GO:0005488,GO:0005575,GO:0005622,GO:0005623,GO:0005737,GO:0005739,GO:0005740,GO:0005743,GO:0006091,GO:0006732,GO:0006733,GO:0006743,GO:0006744,GO:0008150,GO:0008152,GO:0009058,GO:0009108,GO:0009987,GO:0015980,GO:0016020,GO:0019866,GO:0031090,GO:0031966,GO:0031967,GO:0031975,GO:0042180,GO:0042181,GO:0043226,GO:0043227,GO:0043229,GO:0043231,GO:0044237,GO:0044249,GO:0044281,GO:0044283,GO:0044422,GO:0044424,GO:0044429,GO:0044444,GO:0044446,GO:0044464,GO:0045333,GO:0048037,GO:0048038,GO:0048039,GO:0051186,GO:0051188,GO:0055114,GO:0071704,GO:1901576,GO:1901661,GO:1901663
HiC_scaffold_3	AUGUSTUS	intron	9522904	9527968	1.0	+	.	ID=g11649.t1.intron1;Parent=g11649.t1
HiC_scaffold_3	AUGUSTUS	exon	9527969	9528118	.	+	.	ID=g11649.t1.exon2;Parent=g11649.t1
HiC_scaffold_3	AUGUSTUS	CDS	9527969	9528118	1.0	+	1	ID=g11649.t1.CDS2;Parent=g11649.t1
HiC_scaffold_3	AUGUSTUS	intron	9528119	9538528	1.0	+	.	ID=g11649.t1.intron2;Parent=g11649.t1
HiC_scaffold_3	AUGUSTUS	exon	9538529	9538721	.	+	.	ID=g11649.t1.exon3;Parent=g11649.t1
HiC_scaffold_3	AUGUSTUS	CDS	9538529	9538721	1.0	+	1	ID=g11649.t1.CDS3;Parent=g11649.t1
HiC_scaffold_3	AUGUSTUS	intron	9538722	9544229	1.0	+	.	ID=g11649.t1.intron3;Parent=g11649.t1
HiC_scaffold_3	AUGUSTUS	exon	9544230	9544331	.	+	.	ID=g11649.t1.exon4;Parent=g11649.t1
HiC_scaffold_3	AUGUSTUS	CDS	9544230	9544331	1.0	+	0	ID=g11649.t1.CDS4;Parent=g11649.t1
HiC_scaffold_3	AUGUSTUS	intron	9544332	9545783	1.0	+	.	ID=g11649.t1.intron4;Parent=g11649.t1
HiC_scaffold_3	AUGUSTUS	exon	9545784	9545951	.	+	.	ID=g11649.t1.exon5;Parent=g11649.t1
HiC_scaffold_3	AUGUSTUS	CDS	9545784	9545951	1.0	+	0	ID=g11649.t1.CDS5;Parent=g11649.t1
HiC_scaffold_3	AUGUSTUS	stop_codon	9545949	9545951	.	+	0	ID=g11649.t1.stop1;Parent=g11649.t1
HiC_scaffold_3	AUGUSTUS	stop_codon	9551924	9551926	.	-	0	ID=g11650.t1.stop1;Parent=g11650.t1
HiC_scaffold_3	gmst	stop_codon	9551924	9551926	157.759166	-	0	ID=g11650.t2.stop1;Parent=g11650.t2
HiC_scaffold_3	AUGUSTUS	exon	9551924	9552076	.	-	.	ID=g11650.t1.exon1;Parent=g11650.t1
HiC_scaffold_3	AUGUSTUS	CDS	9551924	9552076	1.0	-	0	ID=g11650.t1.CDS1;Parent=g11650.t1
HiC_scaffold_3	gmst	CDS	9551924	9552076	157.759166	-	0	ID=g11650.t2.CDS1;Parent=g11650.t2
HiC_scaffold_3	gmst	exon	9551924	9552076	157.759166	-	0	ID=g11650.t2.exon1;Parent=g11650.t2
HiC_scaffold_3	AUGUSTUS	gene	9551924	9560294	.	-	.	ID=g11650
HiC_scaffold_3	gmst	mRNA	9551924	9560294	.	-	.	ID=g11650.t2;Parent=g11650;em_target=9685.ENSFCAP00000019234;em_score=1166.6;em_evalue=0.0;em_tcov=.;em_OGs=COG0459@1|root,KOG0356@2759|Eukaryota,38BJH@33154|Opisthokonta,3BE0G@33208|Metazoa,3CX9K@33213|Bilateria,4804Y@7711|Chordata,49073@7742|Vertebrata,3JDS5@40674|Mammalia,3ETE3@33554|Carnivora;em_COG_cat=O;em_desc=Belongs to the chaperonin (HSP60) family;em_max_annot_lvl=33208|Metazoa;em_Preferred_name=HSPD1;em_GOs=GO:0000302,GO:0001530,GO:0001666,GO:0001775,GO:0001816,GO:0001817,GO:0001819,GO:0002020,GO:0002039,GO:0002119,GO:0002164,GO:0002200,GO:0002204,GO:0002208,GO:0002218,GO:0002221,GO:0002224,GO:0002237,GO:0002250,GO:0002252,GO:0002253,GO:0002263,GO:0002285,GO:0002312,GO:0002366,GO:0002367,GO:0002368,GO:0002376,GO:0002377,GO:0002381,GO:0002440,GO:0002443,GO:0002449,GO:0002460,GO:0002520,GO:0002562,GO:0002682,GO:0002684,GO:0002694,GO:0002696,GO:0002697,GO:0002699,GO:0002703,GO:0002705,GO:0002706,GO:0002708,GO:0002709,GO:0002711,GO:0002755,GO:0002757,GO:0002758,GO:0002764,GO:0002791,GO:0002793,GO:0002819,GO:0002821,GO:0002822,GO:0002824,GO:0002831,GO:0002833,GO:0002834,GO:0002836,GO:0002837,GO:0002839,GO:0002840,GO:0002842,GO:0002931,GO:0003674,GO:0003676,GO:0003677,GO:0003688,GO:0003690,GO:0003697,GO:0003723,GO:0003725,GO:0003824,GO:0005488,GO:0005515,GO:0005575,GO:0005576,GO:0005615,GO:0005622,GO:0005623,GO:0005737,GO:0005739,GO:0005740,GO:0005743,GO:0005759,GO:0005768,GO:0005769,GO:0005777,GO:0005782,GO:0005783,GO:0005791,GO:0005794,GO:0005829,GO:0005886,GO:0005905,GO:0006139,GO:0006259,GO:0006310,GO:0006355,GO:0006357,GO:0006457,GO:0006458,GO:0006605,GO:0006626,GO:0006725,GO:0006807,GO:0006810,GO:0006839,GO:0006886,GO:0006915,GO:0006919,GO:0006950,GO:0006955,GO:0006979,GO:0006986,GO:0006996,GO:0007005,GO:0007154,GO:0007165,GO:0007275,GO:0007584,GO:0008035,GO:0008104,GO:0008134,GO:0008150,GO:0008152,GO:0008219,GO:0008283,GO:0008289,GO:0008637,GO:0009266,GO:0009408,GO:0009409,GO:0009410,GO:0009605,GO:0009607,GO:0009617,GO:0009628,GO:0009636,GO:0009719,GO:0009725,GO:0009790,GO:0009791,GO:0009792,GO:0009889,GO:0009890,GO:0009892,GO:0009893,GO:0009986,GO:0009987,GO:0009991,GO:0010033,GO:0010035,GO:0010243,GO:0010467,GO:0010468,GO:0010556,GO:0010604,GO:0010941,GO:0010942,GO:0010950,GO:0010952,GO:0012501,GO:0012505,GO:0014070,GO:0014074,GO:0014823,GO:0015031,GO:0015833,GO:0016020,GO:0016021,GO:0016043,GO:0016064,GO:0016444,GO:0016445,GO:0016447,GO:0016462,GO:0016787,GO:0016817,GO:0016818,GO:0016887,GO:0017038,GO:0017046,GO:0017111,GO:0019219,GO:0019222,GO:0019538,GO:0019724,GO:0019866,GO:0019899,GO:0022407,GO:0022409,GO:0022607,GO:0023052,GO:0030061,GO:0030135,GO:0030141,GO:0030155,GO:0030162,GO:0031090,GO:0031224,GO:0031323,GO:0031324,GO:0031325,GO:0031326,GO:0031347,GO:0031349,GO:0031410,GO:0031625,GO:0031647,GO:0031667,GO:0031907,GO:0031960,GO:0031966,GO:0031967,GO:0031974,GO:0031975,GO:0031982,GO:0032101,GO:0032103,GO:0032268,GO:0032270,GO:0032479,GO:0032481,GO:0032496,GO:0032501,GO:0032502,GO:0032647,GO:0032649,GO:0032653,GO:0032655,GO:0032675,GO:0032680,GO:0032727,GO:0032729,GO:0032733,GO:0032735,GO:0032755,GO:0032760,GO:0032879,GO:0032880,GO:0032943,GO:0032991,GO:0033036,GO:0033198,GO:0033218,GO:0033365,GO:0033554,GO:0033993,GO:0034185,GO:0034186,GO:0034514,GO:0034605,GO:0034613,GO:0034620,GO:0034622,GO:0034641,GO:0035966,GO:0035967,GO:0036293,GO:0036477,GO:0042026,GO:0042100,GO:0042110,GO:0042113,GO:0042220,GO:0042221,GO:0042277,GO:0042493,GO:0042542,GO:0042562,GO:0042579,GO:0042588,GO:0042886,GO:0042981,GO:0043025,GO:0043030,GO:0043032,GO:0043065,GO:0043066,GO:0043067,GO:0043068,GO:0043069,GO:0043085,GO:0043170,GO:0043207,GO:0043209,GO:0043226,GO:0043227,GO:0043229,GO:0043230,GO:0043231,GO:0043233,GO:0043235,GO:0043279,GO:0043280,GO:0043281,GO:0043523,GO:0043524,GO:0043559,GO:0043565,GO:0043627,GO:0043933,GO:0044085,GO:0044093,GO:0044183,GO:0044237,GO:0044238,GO:0044260,GO:0044297,GO:0044389,GO:0044403,GO:0044419,GO:0044421,GO:0044422,GO:0044424,GO:0044425,GO:0044429,GO:0044438,GO:0044439,GO:0044444,GO:0044446,GO:0044455,GO:0044464,GO:0044743,GO:0044877,GO:0045041,GO:0045088,GO:0045089,GO:0045121,GO:0045184,GO:0045190,GO:0045321,GO:0045785,GO:0045862,GO:0046483,GO:0046649,GO:0046651,GO:0046677,GO:0046683,GO:0046696,GO:0046907,GO:0046982,GO:0046983,GO:0048291,GO:0048518,GO:0048519,GO:0048522,GO:0048523,GO:0048545,GO:0048583,GO:0048584,GO:0048731,GO:0048856,GO:0050707,GO:0050708,GO:0050714,GO:0050715,GO:0050727,GO:0050729,GO:0050776,GO:0050778,GO:0050789,GO:0050790,GO:0050794,GO:0050821,GO:0050863,GO:0050865,GO:0050867,GO:0050870,GO:0050896,GO:0051046,GO:0051047,GO:0051049,GO:0051050,GO:0051082,GO:0051087,GO:0051131,GO:0051171,GO:0051173,GO:0051179,GO:0051222,GO:0051223,GO:0051234,GO:0051239,GO:0051240,GO:0051246,GO:0051247,GO:0051249,GO:0051251,GO:0051252,GO:0051336,GO:0051345,GO:0051384,GO:0051604,GO:0051641,GO:0051649,GO:0051702,GO:0051704,GO:0051707,GO:0051716,GO:0052547,GO:0052548,GO:0055085,GO:0060255,GO:0060359,GO:0060548,GO:0061077,GO:0065002,GO:0065003,GO:0065007,GO:0065008,GO:0065009,GO:0070013,GO:0070062,GO:0070201,GO:0070482,GO:0070585,GO:0070661,GO:0070727,GO:0070887,GO:0071310,GO:0071702,GO:0071704,GO:0071705,GO:0071806,GO:0071813,GO:0071814,GO:0071840,GO:0071865,GO:0071866,GO:0071944,GO:0072347,GO:0072594,GO:0072655,GO:0080090,GO:0080134,GO:0090087,GO:0090304,GO:0097159,GO:0097367,GO:0097458,GO:0097708,GO:0098589,GO:0098796,GO:0098805,GO:0098857,GO:0099503,GO:0140030,GO:1901214,GO:1901215,GO:1901360,GO:1901363,GO:1901564,GO:1901698,GO:1901700,GO:1903037,GO:1903039,GO:1903426,GO:1903427,GO:1903506,GO:1903530,GO:1903532,GO:1903555,GO:1903557,GO:1903561,GO:1904467,GO:1904469,GO:1904951,GO:1990542,GO:1990837,GO:2000112,GO:2000116,GO:2000377,GO:2000378,GO:2000778,GO:2001056,GO:2001141;em_KEGG_ko=ko:K04077;em_KEGG_Pathway=ko03018,ko04212,ko04940,ko05134,ko05152,map03018,map04212,map04940,map05134,map05152;em_BRITE=ko00000,ko00001,ko03019,ko03029,ko03110,ko04147;em_PFAMs=Cpn60_TCP1
HiC_scaffold_3	AUGUSTUS	mRNA	9551924	9560294	1.0	-	.	ID=g11650.t1;Parent=g11650;em_target=9685.ENSFCAP00000019234;em_score=1205.3;em_evalue=0.0;em_tcov=.;em_OGs=COG0459@1|root,KOG0356@2759|Eukaryota,38BJH@33154|Opisthokonta,3BE0G@33208|Metazoa,3CX9K@33213|Bilateria,4804Y@7711|Chordata,49073@7742|Vertebrata,3JDS5@40674|Mammalia,3ETE3@33554|Carnivora;em_COG_cat=O;em_desc=Belongs to the chaperonin (HSP60) family;em_max_annot_lvl=33208|Metazoa;em_Preferred_name=HSPD1;em_GOs=GO:0000302,GO:0001530,GO:0001666,GO:0001775,GO:0001816,GO:0001817,GO:0001819,GO:0002020,GO:0002039,GO:0002119,GO:0002164,GO:0002200,GO:0002204,GO:0002208,GO:0002218,GO:0002221,GO:0002224,GO:0002237,GO:0002250,GO:0002252,GO:0002253,GO:0002263,GO:0002285,GO:0002312,GO:0002366,GO:0002367,GO:0002368,GO:0002376,GO:0002377,GO:0002381,GO:0002440,GO:0002443,GO:0002449,GO:0002460,GO:0002520,GO:0002562,GO:0002682,GO:0002684,GO:0002694,GO:0002696,GO:0002697,GO:0002699,GO:0002703,GO:0002705,GO:0002706,GO:0002708,GO:0002709,GO:0002711,GO:0002755,GO:0002757,GO:0002758,GO:0002764,GO:0002791,GO:0002793,GO:0002819,GO:0002821,GO:0002822,GO:0002824,GO:0002831,GO:0002833,GO:0002834,GO:0002836,GO:0002837,GO:0002839,GO:0002840,GO:0002842,GO:0002931,GO:0003674,GO:0003676,GO:0003677,GO:0003688,GO:0003690,GO:0003697,GO:0003723,GO:0003725,GO:0003824,GO:0005488,GO:0005515,GO:0005575,GO:0005576,GO:0005615,GO:0005622,GO:0005623,GO:0005737,GO:0005739,GO:0005740,GO:0005743,GO:0005759,GO:0005768,GO:0005769,GO:0005777,GO:0005782,GO:0005783,GO:0005791,GO:0005794,GO:0005829,GO:0005886,GO:0005905,GO:0006139,GO:0006259,GO:0006310,GO:0006355,GO:0006357,GO:0006457,GO:0006458,GO:0006605,GO:0006626,GO:0006725,GO:0006807,GO:0006810,GO:0006839,GO:0006886,GO:0006915,GO:0006919,GO:0006950,GO:0006955,GO:0006979,GO:0006986,GO:0006996,GO:0007005,GO:0007154,GO:0007165,GO:0007275,GO:0007584,GO:0008035,GO:0008104,GO:0008134,GO:0008150,GO:0008152,GO:0008219,GO:0008283,GO:0008289,GO:0008637,GO:0009266,GO:0009408,GO:0009409,GO:0009410,GO:0009605,GO:0009607,GO:0009617,GO:0009628,GO:0009636,GO:0009719,GO:0009725,GO:0009790,GO:0009791,GO:0009792,GO:0009889,GO:0009890,GO:0009892,GO:0009893,GO:0009986,GO:0009987,GO:0009991,GO:0010033,GO:0010035,GO:0010243,GO:0010467,GO:0010468,GO:0010556,GO:0010604,GO:0010941,GO:0010942,GO:0010950,GO:0010952,GO:0012501,GO:0012505,GO:0014070,GO:0014074,GO:0014823,GO:0015031,GO:0015833,GO:0016020,GO:0016021,GO:0016043,GO:0016064,GO:0016444,GO:0016445,GO:0016447,GO:0016462,GO:0016787,GO:0016817,GO:0016818,GO:0016887,GO:0017038,GO:0017046,GO:0017111,GO:0019219,GO:0019222,GO:0019538,GO:0019724,GO:0019866,GO:0019899,GO:0022407,GO:0022409,GO:0022607,GO:0023052,GO:0030061,GO:0030135,GO:0030141,GO:0030155,GO:0030162,GO:0031090,GO:0031224,GO:0031323,GO:0031324,GO:0031325,GO:0031326,GO:0031347,GO:0031349,GO:0031410,GO:0031625,GO:0031647,GO:0031667,GO:0031907,GO:0031960,GO:0031966,GO:0031967,GO:0031974,GO:0031975,GO:0031982,GO:0032101,GO:0032103,GO:0032268,GO:0032270,GO:0032479,GO:0032481,GO:0032496,GO:0032501,GO:0032502,GO:0032647,GO:0032649,GO:0032653,GO:0032655,GO:0032675,GO:0032680,GO:0032727,GO:0032729,GO:0032733,GO:0032735,GO:0032755,GO:0032760,GO:0032879,GO:0032880,GO:0032943,GO:0032991,GO:0033036,GO:0033198,GO:0033218,GO:0033365,GO:0033554,GO:0033993,GO:0034185,GO:0034186,GO:0034514,GO:0034605,GO:0034613,GO:0034620,GO:0034622,GO:0034641,GO:0035966,GO:0035967,GO:0036293,GO:0036477,GO:0042026,GO:0042100,GO:0042110,GO:0042113,GO:0042220,GO:0042221,GO:0042277,GO:0042493,GO:0042542,GO:0042562,GO:0042579,GO:0042588,GO:0042886,GO:0042981,GO:0043025,GO:0043030,GO:0043032,GO:0043065,GO:0043066,GO:0043067,GO:0043068,GO:0043069,GO:0043085,GO:0043170,GO:0043207,GO:0043209,GO:0043226,GO:0043227,GO:0043229,GO:0043230,GO:0043231,GO:0043233,GO:0043235,GO:0043279,GO:0043280,GO:0043281,GO:0043523,GO:0043524,GO:0043559,GO:0043565,GO:0043627,GO:0043933,GO:0044085,GO:0044093,GO:0044183,GO:0044237,GO:0044238,GO:0044260,GO:0044297,GO:0044389,GO:0044403,GO:0044419,GO:0044421,GO:0044422,GO:0044424,GO:0044425,GO:0044429,GO:0044438,GO:0044439,GO:0044444,GO:0044446,GO:0044455,GO:0044464,GO:0044743,GO:0044877,GO:0045041,GO:0045088,GO:0045089,GO:0045121,GO:0045184,GO:0045190,GO:0045321,GO:0045785,GO:0045862,GO:0046483,GO:0046649,GO:0046651,GO:0046677,GO:0046683,GO:0046696,GO:0046907,GO:0046982,GO:0046983,GO:0048291,GO:0048518,GO:0048519,GO:0048522,GO:0048523,GO:0048545,GO:0048583,GO:0048584,GO:0048731,GO:0048856,GO:0050707,GO:0050708,GO:0050714,GO:0050715,GO:0050727,GO:0050729,GO:0050776,GO:0050778,GO:0050789,GO:0050790,GO:0050794,GO:0050821,GO:0050863,GO:0050865,GO:0050867,GO:0050870,GO:0050896,GO:0051046,GO:0051047,GO:0051049,GO:0051050,GO:0051082,GO:0051087,GO:0051131,GO:0051171,GO:0051173,GO:0051179,GO:0051222,GO:0051223,GO:0051234,GO:0051239,GO:0051240,GO:0051246,GO:0051247,GO:0051249,GO:0051251,GO:0051252,GO:0051336,GO:0051345,GO:0051384,GO:0051604,GO:0051641,GO:0051649,GO:0051702,GO:0051704,GO:0051707,GO:0051716,GO:0052547,GO:0052548,GO:0055085,GO:0060255,GO:0060359,GO:0060548,GO:0061077,GO:0065002,GO:0065003,GO:0065007,GO:0065008,GO:0065009,GO:0070013,GO:0070062,GO:0070201,GO:0070482,GO:0070585,GO:0070661,GO:0070727,GO:0070887,GO:0071310,GO:0071702,GO:0071704,GO:0071705,GO:0071806,GO:0071813,GO:0071814,GO:0071840,GO:0071865,GO:0071866,GO:0071944,GO:0072347,GO:0072594,GO:0072655,GO:0080090,GO:0080134,GO:0090087,GO:0090304,GO:0097159,GO:0097367,GO:0097458,GO:0097708,GO:0098589,GO:0098796,GO:0098805,GO:0098857,GO:0099503,GO:0140030,GO:1901214,GO:1901215,GO:1901360,GO:1901363,GO:1901564,GO:1901698,GO:1901700,GO:1903037,GO:1903039,GO:1903426,GO:1903427,GO:1903506,GO:1903530,GO:1903532,GO:1903555,GO:1903557,GO:1903561,GO:1904467,GO:1904469,GO:1904951,GO:1990542,GO:1990837,GO:2000112,GO:2000116,GO:2000377,GO:2000378,GO:2000778,GO:2001056,GO:2001141;em_KEGG_ko=ko:K04077;em_KEGG_Pathway=ko03018,ko04212,ko04940,ko05134,ko05152,map03018,map04212,map04940,map05134,map05152;em_BRITE=ko00000,ko00001,ko03019,ko03029,ko03110,ko04147;em_PFAMs=Cpn60_TCP1
HiC_scaffold_3	AUGUSTUS	intron	9552077	9552179	1.0	-	.	ID=g11650.t1.intron1;Parent=g11650.t1
HiC_scaffold_3	gmst	intron	9552077	9552179	157.759166	-	0	ID=g11650.t2.intron1;Parent=g11650.t2
HiC_scaffold_3	AUGUSTUS	exon	9552180	9552358	.	-	.	ID=g11650.t1.exon2;Parent=g11650.t1
HiC_scaffold_3	AUGUSTUS	CDS	9552180	9552358	1.0	-	2	ID=g11650.t1.CDS2;Parent=g11650.t1
HiC_scaffold_3	gmst	CDS	9552180	9552358	157.759166	-	2	ID=g11650.t2.CDS2;Parent=g11650.t2
HiC_scaffold_3	gmst	exon	9552180	9552358	157.759166	-	2	ID=g11650.t2.exon2;Parent=g11650.t2
HiC_scaffold_3	AUGUSTUS	intron	9552359	9552654	1.0	-	.	ID=g11650.t1.intron2;Parent=g11650.t1
HiC_scaffold_3	gmst	intron	9552359	9552654	157.759166	-	0	ID=g11650.t2.intron2;Parent=g11650.t2
HiC_scaffold_3	AUGUSTUS	exon	9552655	9552829	.	-	.	ID=g11650.t1.exon3;Parent=g11650.t1
HiC_scaffold_3	AUGUSTUS	CDS	9552655	9552829	1.0	-	0	ID=g11650.t1.CDS3;Parent=g11650.t1
HiC_scaffold_3	gmst	CDS	9552655	9552829	157.759166	-	0	ID=g11650.t2.CDS3;Parent=g11650.t2
HiC_scaffold_3	gmst	exon	9552655	9552829	157.759166	-	0	ID=g11650.t2.exon3;Parent=g11650.t2
HiC_scaffold_3	AUGUSTUS	intron	9552830	9553210	1.0	-	.	ID=g11650.t1.intron3;Parent=g11650.t1
HiC_scaffold_3	gmst	intron	9552830	9553210	157.759166	-	0	ID=g11650.t2.intron3;Parent=g11650.t2
HiC_scaffold_3	AUGUSTUS	exon	9553211	9553456	.	-	.	ID=g11650.t1.exon4;Parent=g11650.t1
HiC_scaffold_3	AUGUSTUS	CDS	9553211	9553456	1.0	-	0	ID=g11650.t1.CDS4;Parent=g11650.t1
HiC_scaffold_3	gmst	CDS	9553211	9553456	157.759166	-	0	ID=g11650.t2.CDS4;Parent=g11650.t2
HiC_scaffold_3	gmst	exon	9553211	9553456	157.759166	-	0	ID=g11650.t2.exon4;Parent=g11650.t2
HiC_scaffold_3	AUGUSTUS	intron	9553457	9554016	1.0	-	.	ID=g11650.t1.intron4;Parent=g11650.t1
HiC_scaffold_3	gmst	intron	9553457	9554016	157.759166	-	0	ID=g11650.t2.intron4;Parent=g11650.t2
HiC_scaffold_3	AUGUSTUS	exon	9554017	9554116	.	-	.	ID=g11650.t1.exon5;Parent=g11650.t1
HiC_scaffold_3	AUGUSTUS	CDS	9554017	9554116	1.0	-	1	ID=g11650.t1.CDS5;Parent=g11650.t1
HiC_scaffold_3	gmst	CDS	9554017	9554116	157.759166	-	1	ID=g11650.t2.CDS5;Parent=g11650.t2
HiC_scaffold_3	gmst	exon	9554017	9554116	157.759166	-	1	ID=g11650.t2.exon5;Parent=g11650.t2
HiC_scaffold_3	AUGUSTUS	intron	9554117	9555450	1.0	-	.	ID=g11650.t1.intron5;Parent=g11650.t1
HiC_scaffold_3	gmst	intron	9554117	9555450	157.759166	-	0	ID=g11650.t2.intron5;Parent=g11650.t2
HiC_scaffold_3	AUGUSTUS	exon	9555451	9555619	.	-	.	ID=g11650.t1.exon6;Parent=g11650.t1
HiC_scaffold_3	AUGUSTUS	CDS	9555451	9555619	1.0	-	2	ID=g11650.t1.CDS6;Parent=g11650.t1
HiC_scaffold_3	gmst	CDS	9555451	9555619	157.759166	-	2	ID=g11650.t2.CDS6;Parent=g11650.t2
HiC_scaffold_3	gmst	exon	9555451	9555619	157.759166	-	2	ID=g11650.t2.exon6;Parent=g11650.t2
HiC_scaffold_3	AUGUSTUS	intron	9555620	9555883	1.0	-	.	ID=g11650.t1.intron6;Parent=g11650.t1
HiC_scaffold_3	gmst	intron	9555620	9555883	157.759166	-	0	ID=g11650.t2.intron6;Parent=g11650.t2
HiC_scaffold_3	AUGUSTUS	exon	9555884	9555977	.	-	.	ID=g11650.t1.exon7;Parent=g11650.t1
HiC_scaffold_3	AUGUSTUS	CDS	9555884	9555977	1.0	-	0	ID=g11650.t1.CDS7;Parent=g11650.t1
HiC_scaffold_3	gmst	CDS	9555884	9555977	157.759166	-	0	ID=g11650.t2.CDS7;Parent=g11650.t2
HiC_scaffold_3	gmst	exon	9555884	9555977	157.759166	-	0	ID=g11650.t2.exon7;Parent=g11650.t2
HiC_scaffold_3	AUGUSTUS	intron	9555978	9556357	1.0	-	.	ID=g11650.t1.intron7;Parent=g11650.t1
HiC_scaffold_3	gmst	intron	9555978	9556387	157.759166	-	0	ID=g11650.t2.intron7;Parent=g11650.t2
HiC_scaffold_3	AUGUSTUS	exon	9556358	9556453	.	-	.	ID=g11650.t1.exon8;Parent=g11650.t1
HiC_scaffold_3	AUGUSTUS	CDS	9556358	9556453	1.0	-	0	ID=g11650.t1.CDS8;Parent=g11650.t1
HiC_scaffold_3	gmst	CDS	9556388	9556453	157.759166	-	0	ID=g11650.t2.CDS8;Parent=g11650.t2
HiC_scaffold_3	gmst	exon	9556388	9556453	157.759166	-	0	ID=g11650.t2.exon8;Parent=g11650.t2
HiC_scaffold_3	AUGUSTUS	intron	9556454	9556979	1.0	-	.	ID=g11650.t1.intron8;Parent=g11650.t1
HiC_scaffold_3	gmst	intron	9556454	9556979	157.759166	-	0	ID=g11650.t2.intron8;Parent=g11650.t2
HiC_scaffold_3	AUGUSTUS	exon	9556980	9557062	.	-	.	ID=g11650.t1.exon9;Parent=g11650.t1
HiC_scaffold_3	AUGUSTUS	CDS	9556980	9557062	1.0	-	2	ID=g11650.t1.CDS9;Parent=g11650.t1
HiC_scaffold_3	gmst	CDS	9556980	9557062	157.759166	-	2	ID=g11650.t2.CDS9;Parent=g11650.t2
HiC_scaffold_3	gmst	exon	9556980	9557062	157.759166	-	2	ID=g11650.t2.exon9;Parent=g11650.t2
HiC_scaffold_3	AUGUSTUS	intron	9557063	9558653	1.0	-	.	ID=g11650.t1.intron9;Parent=g11650.t1
HiC_scaffold_3	gmst	intron	9557063	9558653	157.759166	-	0	ID=g11650.t2.intron9;Parent=g11650.t2
HiC_scaffold_3	AUGUSTUS	exon	9558654	9558906	.	-	.	ID=g11650.t1.exon10;Parent=g11650.t1
HiC_scaffold_3	AUGUSTUS	CDS	9558654	9558906	1.0	-	0	ID=g11650.t1.CDS10;Parent=g11650.t1
HiC_scaffold_3	gmst	CDS	9558654	9558906	157.759166	-	0	ID=g11650.t2.CDS10;Parent=g11650.t2
HiC_scaffold_3	gmst	exon	9558654	9558906	157.759166	-	0	ID=g11650.t2.exon10;Parent=g11650.t2
HiC_scaffold_3	AUGUSTUS	intron	9558907	9560120	1.0	-	.	ID=g11650.t1.intron10;Parent=g11650.t1
HiC_scaffold_3	gmst	intron	9558907	9560120	157.759166	-	0	ID=g11650.t2.intron10;Parent=g11650.t2
HiC_scaffold_3	AUGUSTUS	exon	9560121	9560294	.	-	.	ID=g11650.t1.exon11;Parent=g11650.t1
HiC_scaffold_3	AUGUSTUS	CDS	9560121	9560294	1.0	-	0	ID=g11650.t1.CDS11;Parent=g11650.t1
HiC_scaffold_3	gmst	CDS	9560121	9560294	157.759166	-	0	ID=g11650.t2.CDS11;Parent=g11650.t2
HiC_scaffold_3	gmst	exon	9560121	9560294	157.759166	-	0	ID=g11650.t2.exon11;Parent=g11650.t2
HiC_scaffold_3	AUGUSTUS	start_codon	9560292	9560294	.	-	0	ID=g11650.t1.start1;Parent=g11650.t1
HiC_scaffold_3	gmst	start_codon	9560292	9560294	157.759166	-	0	ID=g11650.t2.start1;Parent=g11650.t2
HiC_scaffold_3	AUGUSTUS	exon	9561872	9561874	.	+	.	ID=g11651.t1.exon1;Parent=g11651.t1
HiC_scaffold_3	AUGUSTUS	start_codon	9561872	9561874	.	+	0	ID=g11651.t1.start1;Parent=g11651.t1
HiC_scaffold_3	AUGUSTUS	CDS	9561872	9561874	1.0	+	0	ID=g11651.t1.CDS1;Parent=g11651.t1
HiC_scaffold_3	AUGUSTUS	gene	9561872	9564131	.	+	.	ID=g11651
HiC_scaffold_3	AUGUSTUS	mRNA	9561872	9564131	1.0	+	.	ID=g11651.t1;Parent=g11651;em_target=118797.XP_007465758.1;em_score=211.9;em_evalue=7.1e-66;em_tcov=.;em_OGs=COG0234@1|root,KOG1641@2759|Eukaryota,3A5MZ@33154|Opisthokonta,3BRSK@33208|Metazoa,3D87A@33213|Bilateria,48FAQ@7711|Chordata,49C3V@7742|Vertebrata,3JH0G@40674|Mammalia,4J5KG@91561|Cetartiodactyla;em_COG_cat=O;em_desc=10 kDa heat shock protein;em_max_annot_lvl=33208|Metazoa;em_Preferred_name=HSPE1;em_GOs=GO:0003674,GO:0005488,GO:0005515,GO:0005575,GO:0005622,GO:0005623,GO:0005737,GO:0005739,GO:0005759,GO:0006457,GO:0006458,GO:0006919,GO:0006950,GO:0006986,GO:0008150,GO:0009893,GO:0009987,GO:0010033,GO:0010604,GO:0010941,GO:0010942,GO:0010950,GO:0010952,GO:0019222,GO:0030162,GO:0031323,GO:0031325,GO:0031974,GO:0032268,GO:0032270,GO:0035966,GO:0042221,GO:0042981,GO:0043065,GO:0043067,GO:0043068,GO:0043085,GO:0043167,GO:0043169,GO:0043226,GO:0043227,GO:0043229,GO:0043231,GO:0043233,GO:0043280,GO:0043281,GO:0044093,GO:0044422,GO:0044424,GO:0044429,GO:0044444,GO:0044446,GO:0044464,GO:0045862,GO:0046872,GO:0048518,GO:0048522,GO:0050789,GO:0050790,GO:0050794,GO:0050896,GO:0051082,GO:0051084,GO:0051085,GO:0051087,GO:0051171,GO:0051173,GO:0051246,GO:0051247,GO:0051336,GO:0051345,GO:0052547,GO:0052548,GO:0060255,GO:0061077,GO:0065007,GO:0065009,GO:0070013,GO:0080090,GO:2000116,GO:2001056;em_KEGG_ko=ko:K04078;em_BRITE=ko00000,ko03029,ko03110;em_PFAMs=Cpn10
HiC_scaffold_3	AUGUSTUS	intron	9561875	9562473	1.0	+	.	ID=g11651.t1.intron1;Parent=g11651.t1
HiC_scaffold_3	gmst	start_codon	9561916	9561918	27.857333	+	0	ID=g11651.t2.start1;Parent=g11651.t2
HiC_scaffold_3	gmst	CDS	9561916	9562125	27.857333	+	0	ID=g11651.t2.CDS1;Parent=g11651.t2
HiC_scaffold_3	gmst	exon	9561916	9562125	27.857333	+	0	ID=g11651.t2.exon1;Parent=g11651.t2
HiC_scaffold_3	gmst	mRNA	9561916	9564131	.	+	.	ID=g11651.t2;Parent=g11651;em_target=42254.XP_004601458.1;em_score=221.3;em_evalue=5.6e-68;em_tcov=.;em_OGs=COG0234@1|root,KOG1641@2759|Eukaryota,3A5MZ@33154|Opisthokonta,3BRSK@33208|Metazoa,3D87A@33213|Bilateria,48FAQ@7711|Chordata,49C3V@7742|Vertebrata,3JH0G@40674|Mammalia;em_COG_cat=O;em_desc=10 kDa heat shock protein;em_max_annot_lvl=33208|Metazoa;em_KEGG_ko=ko:K04078;em_BRITE=ko00000,ko03029,ko03110;em_PFAMs=Cpn10;em_Preferred_name=HSPE1;em_GOs=GO:0003674,GO:0005488,GO:0005515,GO:0005575,GO:0005622,GO:0005623,GO:0005737,GO:0005739,GO:0005759,GO:0006457,GO:0006458,GO:0006950,GO:0006986,GO:0008150,GO:0009987,GO:0010033,GO:0031974,GO:0035966,GO:0042221,GO:0043167,GO:0043169,GO:0043226,GO:0043227,GO:0043229,GO:0043231,GO:0043233,GO:0044422,GO:0044424,GO:0044429,GO:0044444,GO:0044446,GO:0044464,GO:0046872,GO:0050896,GO:0051082,GO:0051084,GO:0051085,GO:0051087,GO:0061077,GO:0070013
HiC_scaffold_3	gmst	intron	9562126	9562473	27.857333	+	0	ID=g11651.t2.intron1;Parent=g11651.t2
HiC_scaffold_3	AUGUSTUS	exon	9562474	9562638	.	+	.	ID=g11651.t1.exon2;Parent=g11651.t1
HiC_scaffold_3	AUGUSTUS	CDS	9562474	9562638	1.0	+	0	ID=g11651.t1.CDS2;Parent=g11651.t1
HiC_scaffold_3	gmst	CDS	9562474	9562638	27.857333	+	0	ID=g11651.t2.CDS2;Parent=g11651.t2
HiC_scaffold_3	gmst	exon	9562474	9562638	27.857333	+	0	ID=g11651.t2.exon2;Parent=g11651.t2
HiC_scaffold_3	AUGUSTUS	intron	9562639	9563741	1.0	+	.	ID=g11651.t1.intron2;Parent=g11651.t1
HiC_scaffold_3	gmst	intron	9562639	9563741	27.857333	+	0	ID=g11651.t2.intron2;Parent=g11651.t2
HiC_scaffold_3	AUGUSTUS	exon	9563742	9563831	.	+	.	ID=g11651.t1.exon3;Parent=g11651.t1
HiC_scaffold_3	AUGUSTUS	CDS	9563742	9563831	1.0	+	0	ID=g11651.t1.CDS3;Parent=g11651.t1
HiC_scaffold_3	gmst	CDS	9563742	9563831	27.857333	+	0	ID=g11651.t2.CDS3;Parent=g11651.t2
HiC_scaffold_3	gmst	exon	9563742	9563831	27.857333	+	0	ID=g11651.t2.exon3;Parent=g11651.t2
HiC_scaffold_3	AUGUSTUS	intron	9563832	9564080	1.0	+	.	ID=g11651.t1.intron3;Parent=g11651.t1
HiC_scaffold_3	gmst	intron	9563832	9564080	27.857333	+	0	ID=g11651.t2.intron3;Parent=g11651.t2
HiC_scaffold_3	AUGUSTUS	exon	9564081	9564131	.	+	.	ID=g11651.t1.exon4;Parent=g11651.t1
HiC_scaffold_3	AUGUSTUS	CDS	9564081	9564131	1.0	+	0	ID=g11651.t1.CDS4;Parent=g11651.t1
HiC_scaffold_3	gmst	CDS	9564081	9564131	27.857333	+	0	ID=g11651.t2.CDS4;Parent=g11651.t2
HiC_scaffold_3	gmst	exon	9564081	9564131	27.857333	+	0	ID=g11651.t2.exon4;Parent=g11651.t2
HiC_scaffold_3	AUGUSTUS	stop_codon	9564129	9564131	.	+	0	ID=g11651.t1.stop1;Parent=g11651.t1
HiC_scaffold_3	gmst	stop_codon	9564129	9564131	27.857333	+	0	ID=g11651.t2.stop1;Parent=g11651.t2
HiC_scaffold_3	AUGUSTUS	start_codon	9575087	9575089	.	+	0	ID=g11652.t1.start1;Parent=g11652.t1
HiC_scaffold_3	AUGUSTUS	exon	9575087	9575146	.	+	.	ID=g11652.t1.exon1;Parent=g11652.t1
HiC_scaffold_3	AUGUSTUS	CDS	9575087	9575146	1.0	+	0	ID=g11652.t1.CDS1;Parent=g11652.t1
HiC_scaffold_3	AUGUSTUS	gene	9575087	9601206	.	+	.	ID=g11652
HiC_scaffold_3	AUGUSTUS	mRNA	9575087	9601206	1.0	+	.	ID=g11652.t1;Parent=g11652;em_target=10090.ENSMUSP00000125415;em_score=525.1;em_evalue=6.5e-161;em_tcov=.;em_OGs=KOG1852@1|root,KOG1852@2759|Eukaryota,38DCU@33154|Opisthokonta,3BCV3@33208|Metazoa,3CUI9@33213|Bilateria,484H3@7711|Chordata,4965M@7742|Vertebrata,3J3C0@40674|Mammalia,35CE2@314146|Euarchontoglires,4Q22U@9989|Rodentia;em_COG_cat=D;em_desc=MOB-like protein phocein;em_max_annot_lvl=33208|Metazoa;em_KEGG_ko=ko:K04078;em_BRITE=ko00000,ko03029,ko03110;em_PFAMs=Cpn10,Mob1_phocein;em_Preferred_name=MOB4;em_GOs=GO:0000139,GO:0000226,GO:0000278,GO:0000280,GO:0000902,GO:0003674,GO:0005488,GO:0005515,GO:0005575,GO:0005622,GO:0005623,GO:0005737,GO:0005794,GO:0005795,GO:0005829,GO:0006810,GO:0006900,GO:0006928,GO:0006996,GO:0007010,GO:0007017,GO:0007018,GO:0007049,GO:0007051,GO:0007052,GO:0007275,GO:0007399,GO:0008088,GO:0008150,GO:0008582,GO:0009653,GO:0009966,GO:0009968,GO:0009987,GO:0010646,GO:0010648,GO:0010970,GO:0012505,GO:0016020,GO:0016043,GO:0016050,GO:0016192,GO:0019899,GO:0019900,GO:0019901,GO:0022008,GO:0022402,GO:0022607,GO:0023051,GO:0023057,GO:0030030,GO:0030154,GO:0030182,GO:0030424,GO:0030425,GO:0030705,GO:0031090,GO:0031175,GO:0031984,GO:0031985,GO:0032501,GO:0032502,GO:0032580,GO:0032989,GO:0032990,GO:0032991,GO:0033267,GO:0035330,GO:0035331,GO:0036477,GO:0040008,GO:0042995,GO:0043005,GO:0043025,GO:0043195,GO:0043197,GO:0043226,GO:0043227,GO:0043229,GO:0043231,GO:0043679,GO:0044085,GO:0044087,GO:0044297,GO:0044306,GO:0044309,GO:0044422,GO:0044424,GO:0044431,GO:0044444,GO:0044446,GO:0044456,GO:0044463,GO:0044464,GO:0045202,GO:0045886,GO:0045926,GO:0046907,GO:0048285,GO:0048468,GO:0048471,GO:0048519,GO:0048523,GO:0048583,GO:0048585,GO:0048638,GO:0048640,GO:0048666,GO:0048699,GO:0048731,GO:0048812,GO:0048856,GO:0048858,GO:0048869,GO:0050789,GO:0050793,GO:0050794,GO:0050803,GO:0050807,GO:0051093,GO:0051128,GO:0051129,GO:0051179,GO:0051225,GO:0051234,GO:0051239,GO:0051241,GO:0051641,GO:0051649,GO:0051960,GO:0051961,GO:0051963,GO:0051964,GO:0061024,GO:0065007,GO:0065008,GO:0070925,GO:0071840,GO:0090307,GO:0090443,GO:0097447,GO:0097458,GO:0098588,GO:0098791,GO:0098793,GO:0098794,GO:0099111,GO:0120025,GO:0120036,GO:0120038,GO:0120039,GO:0140014,GO:0150034,GO:1902531,GO:1902532,GO:1902850,GO:1903047,GO:1904396,GO:1904397,GO:1905809,GO:2000026
HiC_scaffold_3	AUGUSTUS	intron	9575147	9578324	1.0	+	.	ID=g11652.t1.intron1;Parent=g11652.t1
HiC_scaffold_3	AUGUSTUS	exon	9578325	9578387	.	+	.	ID=g11652.t1.exon2;Parent=g11652.t1
HiC_scaffold_3	AUGUSTUS	CDS	9578325	9578387	1.0	+	0	ID=g11652.t1.CDS2;Parent=g11652.t1
HiC_scaffold_3	AUGUSTUS	intron	9578388	9587582	1.0	+	.	ID=g11652.t1.intron2;Parent=g11652.t1
HiC_scaffold_3	AUGUSTUS	exon	9587583	9587683	.	+	.	ID=g11652.t1.exon3;Parent=g11652.t1
HiC_scaffold_3	AUGUSTUS	CDS	9587583	9587683	1.0	+	0	ID=g11652.t1.CDS3;Parent=g11652.t1
HiC_scaffold_3	AUGUSTUS	intron	9587684	9594079	1.0	+	.	ID=g11652.t1.intron3;Parent=g11652.t1
HiC_scaffold_3	AUGUSTUS	exon	9594080	9594122	.	+	.	ID=g11652.t1.exon4;Parent=g11652.t1
HiC_scaffold_3	AUGUSTUS	CDS	9594080	9594122	1.0	+	1	ID=g11652.t1.CDS4;Parent=g11652.t1
HiC_scaffold_3	AUGUSTUS	intron	9594123	9594306	1.0	+	.	ID=g11652.t1.intron4;Parent=g11652.t1
HiC_scaffold_3	AUGUSTUS	exon	9594307	9594393	.	+	.	ID=g11652.t1.exon5;Parent=g11652.t1
HiC_scaffold_3	AUGUSTUS	CDS	9594307	9594393	1.0	+	0	ID=g11652.t1.CDS5;Parent=g11652.t1
HiC_scaffold_3	AUGUSTUS	intron	9594394	9599012	1.0	+	.	ID=g11652.t1.intron5;Parent=g11652.t1
HiC_scaffold_3	AUGUSTUS	exon	9599013	9599092	.	+	.	ID=g11652.t1.exon6;Parent=g11652.t1
HiC_scaffold_3	AUGUSTUS	CDS	9599013	9599092	1.0	+	0	ID=g11652.t1.CDS6;Parent=g11652.t1
HiC_scaffold_3	AUGUSTUS	intron	9599093	9600834	1.0	+	.	ID=g11652.t1.intron6;Parent=g11652.t1
HiC_scaffold_3	AUGUSTUS	exon	9600835	9600946	.	+	.	ID=g11652.t1.exon7;Parent=g11652.t1
HiC_scaffold_3	AUGUSTUS	CDS	9600835	9600946	1.0	+	1	ID=g11652.t1.CDS7;Parent=g11652.t1
HiC_scaffold_3	AUGUSTUS	intron	9600947	9601074	1.0	+	.	ID=g11652.t1.intron7;Parent=g11652.t1
HiC_scaffold_3	AUGUSTUS	exon	9601075	9601206	.	+	.	ID=g11652.t1.exon8;Parent=g11652.t1
HiC_scaffold_3	AUGUSTUS	CDS	9601075	9601206	1.0	+	0	ID=g11652.t1.CDS8;Parent=g11652.t1
HiC_scaffold_3	AUGUSTUS	stop_codon	9601204	9601206	.	+	0	ID=g11652.t1.stop1;Parent=g11652.t1
HiC_scaffold_3	AUGUSTUS	start_codon	9610551	9610553	.	+	0	ID=g11653.t1.start1;Parent=g11653.t1
HiC_scaffold_3	AUGUSTUS	exon	9610551	9610562	.	+	.	ID=g11653.t1.exon1;Parent=g11653.t1
HiC_scaffold_3	AUGUSTUS	CDS	9610551	9610562	1.0	+	0	ID=g11653.t1.CDS1;Parent=g11653.t1
HiC_scaffold_3	AUGUSTUS	gene	9610551	9636094	.	+	.	ID=g11653
HiC_scaffold_3	AUGUSTUS	mRNA	9610551	9636094	1.0	+	.	ID=g11653.t1;Parent=g11653
HiC_scaffold_3	AUGUSTUS	intron	9610563	9619467	1.0	+	.	ID=g11653.t1.intron1;Parent=g11653.t1
HiC_scaffold_3	AUGUSTUS	exon	9619468	9619598	.	+	.	ID=g11653.t1.exon2;Parent=g11653.t1
HiC_scaffold_3	AUGUSTUS	CDS	9619468	9619598	1.0	+	0	ID=g11653.t1.CDS2;Parent=g11653.t1
HiC_scaffold_3	AUGUSTUS	intron	9619599	9623135	1.0	+	.	ID=g11653.t1.intron2;Parent=g11653.t1
HiC_scaffold_3	AUGUSTUS	exon	9623136	9623308	.	+	.	ID=g11653.t1.exon3;Parent=g11653.t1
HiC_scaffold_3	AUGUSTUS	CDS	9623136	9623308	1.0	+	1	ID=g11653.t1.CDS3;Parent=g11653.t1
HiC_scaffold_3	AUGUSTUS	intron	9623309	9636077	1.0	+	.	ID=g11653.t1.intron3;Parent=g11653.t1
HiC_scaffold_3	AUGUSTUS	exon	9636078	9636094	.	+	.	ID=g11653.t1.exon4;Parent=g11653.t1
HiC_scaffold_3	AUGUSTUS	CDS	9636078	9636094	1.0	+	2	ID=g11653.t1.CDS4;Parent=g11653.t1
HiC_scaffold_3	AUGUSTUS	stop_codon	9636092	9636094	.	+	0	ID=g11653.t1.stop1;Parent=g11653.t1
HiC_scaffold_3	AUGUSTUS	stop_codon	9636104	9636106	.	-	0	ID=g11654.t1.stop1;Parent=g11654.t1
HiC_scaffold_3	AUGUSTUS	exon	9636104	9636376	.	-	.	ID=g11654.t1.exon1;Parent=g11654.t1
HiC_scaffold_3	AUGUSTUS	CDS	9636104	9636376	1.0	-	0	ID=g11654.t1.CDS1;Parent=g11654.t1
HiC_scaffold_3	AUGUSTUS	gene	9636104	9703253	.	-	.	ID=g11654
HiC_scaffold_3	AUGUSTUS	mRNA	9636104	9703253	1.0	-	.	ID=g11654.t1;Parent=g11654;em_target=9713.XP_006728208.1;em_score=1048.9;em_evalue=0.0;em_tcov=.;em_OGs=28P2N@1|root,2QVRY@2759|Eukaryota,38C51@33154|Opisthokonta,3BDZ0@33208|Metazoa,3CY7F@33213|Bilateria,4864C@7711|Chordata,497NQ@7742|Vertebrata,3J7EW@40674|Mammalia,3EFPT@33554|Carnivora;em_COG_cat=S;em_desc=Raftlin family member 2;em_max_annot_lvl=33208|Metazoa;em_Preferred_name=RFTN2;em_PFAMs=Raftlin
HiC_scaffold_3	AUGUSTUS	intron	9636377	9649242	1.0	-	.	ID=g11654.t1.intron1;Parent=g11654.t1
HiC_scaffold_3	AUGUSTUS	exon	9649243	9649321	.	-	.	ID=g11654.t1.exon2;Parent=g11654.t1
HiC_scaffold_3	AUGUSTUS	CDS	9649243	9649321	1.0	-	1	ID=g11654.t1.CDS2;Parent=g11654.t1
HiC_scaffold_3	AUGUSTUS	intron	9649322	9662875	1.0	-	.	ID=g11654.t1.intron2;Parent=g11654.t1
HiC_scaffold_3	AUGUSTUS	exon	9662876	9662979	.	-	.	ID=g11654.t1.exon3;Parent=g11654.t1
HiC_scaffold_3	AUGUSTUS	CDS	9662876	9662979	1.0	-	0	ID=g11654.t1.CDS3;Parent=g11654.t1
HiC_scaffold_3	AUGUSTUS	intron	9662980	9664315	1.0	-	.	ID=g11654.t1.intron3;Parent=g11654.t1
HiC_scaffold_3	AUGUSTUS	exon	9664316	9664437	.	-	.	ID=g11654.t1.exon4;Parent=g11654.t1
HiC_scaffold_3	AUGUSTUS	CDS	9664316	9664437	1.0	-	2	ID=g11654.t1.CDS4;Parent=g11654.t1
HiC_scaffold_3	AUGUSTUS	intron	9664438	9673016	1.0	-	.	ID=g11654.t1.intron4;Parent=g11654.t1
HiC_scaffold_3	AUGUSTUS	exon	9673017	9673220	.	-	.	ID=g11654.t1.exon5;Parent=g11654.t1
HiC_scaffold_3	AUGUSTUS	CDS	9673017	9673220	1.0	-	2	ID=g11654.t1.CDS5;Parent=g11654.t1
HiC_scaffold_3	AUGUSTUS	intron	9673221	9676300	1.0	-	.	ID=g11654.t1.intron5;Parent=g11654.t1
HiC_scaffold_3	AUGUSTUS	exon	9676301	9676580	.	-	.	ID=g11654.t1.exon6;Parent=g11654.t1
HiC_scaffold_3	AUGUSTUS	CDS	9676301	9676580	1.0	-	0	ID=g11654.t1.CDS6;Parent=g11654.t1
HiC_scaffold_3	AUGUSTUS	intron	9676581	9680493	1.0	-	.	ID=g11654.t1.intron6;Parent=g11654.t1
HiC_scaffold_3	AUGUSTUS	exon	9680494	9680608	.	-	.	ID=g11654.t1.exon7;Parent=g11654.t1
HiC_scaffold_3	AUGUSTUS	CDS	9680494	9680608	1.0	-	1	ID=g11654.t1.CDS7;Parent=g11654.t1
HiC_scaffold_3	AUGUSTUS	intron	9680609	9683238	1.0	-	.	ID=g11654.t1.intron7;Parent=g11654.t1
HiC_scaffold_3	AUGUSTUS	exon	9683239	9683422	.	-	.	ID=g11654.t1.exon8;Parent=g11654.t1
HiC_scaffold_3	AUGUSTUS	CDS	9683239	9683422	1.0	-	2	ID=g11654.t1.CDS8;Parent=g11654.t1
HiC_scaffold_3	AUGUSTUS	intron	9683423	9703114	1.0	-	.	ID=g11654.t1.intron8;Parent=g11654.t1
HiC_scaffold_3	AUGUSTUS	exon	9703115	9703253	.	-	.	ID=g11654.t1.exon9;Parent=g11654.t1
HiC_scaffold_3	AUGUSTUS	CDS	9703115	9703253	1.0	-	0	ID=g11654.t1.CDS9;Parent=g11654.t1
HiC_scaffold_3	AUGUSTUS	start_codon	9703251	9703253	.	-	0	ID=g11654.t1.start1;Parent=g11654.t1
HiC_scaffold_3	AUGUSTUS	start_codon	9719276	9719278	.	+	0	ID=g11655.t1.start1;Parent=g11655.t1
HiC_scaffold_3	AUGUSTUS	gene	9719276	9721120	.	+	.	ID=g11655
HiC_scaffold_3	AUGUSTUS	exon	9719276	9721120	.	+	.	ID=g11655.t1.exon1;Parent=g11655.t1
HiC_scaffold_3	AUGUSTUS	mRNA	9719276	9721120	1.0	+	.	ID=g11655.t1;Parent=g11655;em_target=9668.ENSMPUP00000019694;em_score=1387.1;em_evalue=0.0;em_tcov=.;em_OGs=COG0143@1|root,KOG0436@2759|Eukaryota,38HBR@33154|Opisthokonta,3B9FE@33208|Metazoa,3CXB5@33213|Bilateria,480WR@7711|Chordata,48YQN@7742|Vertebrata,3J8AY@40674|Mammalia,3ESIH@33554|Carnivora;em_COG_cat=J;em_desc=methionyl-tRNA synthetase 2, mitochondrial;em_max_annot_lvl=33208|Metazoa;em_Preferred_name=MARS2;em_EC=6.1.1.10;em_KEGG_ko=ko:K01874;em_KEGG_Pathway=ko00450,ko00970,map00450,map00970;em_KEGG_Module=M00359,M00360;em_KEGG_Reaction=R03659,R04773;em_KEGG_rclass=RC00055,RC00523;em_BRITE=ko00000,ko00001,ko00002,ko01000,ko01007,ko03016;em_PFAMs=Anticodon_1,tRNA-synt_1g;em_GOs=GO:0003674,GO:0003824,GO:0004812,GO:0004825,GO:0005575,GO:0005622,GO:0005623,GO:0005737,GO:0005739,GO:0005759,GO:0006082,GO:0006139,GO:0006399,GO:0006412,GO:0006418,GO:0006431,GO:0006518,GO:0006520,GO:0006725,GO:0006807,GO:0008150,GO:0008152,GO:0009058,GO:0009059,GO:0009987,GO:0010467,GO:0016070,GO:0016874,GO:0016875,GO:0019538,GO:0019752,GO:0031974,GO:0034641,GO:0034645,GO:0034660,GO:0043038,GO:0043039,GO:0043043,GO:0043170,GO:0043226,GO:0043227,GO:0043229,GO:0043231,GO:0043233,GO:0043436,GO:0043603,GO:0043604,GO:0044237,GO:0044238,GO:0044249,GO:0044260,GO:0044267,GO:0044271,GO:0044281,GO:0044422,GO:0044424,GO:0044429,GO:0044444,GO:0044446,GO:0044464,GO:0046483,GO:0070013,GO:0071704,GO:0090304,GO:0140098,GO:0140101,GO:1901360,GO:1901564,GO:1901566,GO:1901576
HiC_scaffold_3	AUGUSTUS	CDS	9719276	9721120	1.0	+	0	ID=g11655.t1.CDS1;Parent=g11655.t1
HiC_scaffold_3	AUGUSTUS	stop_codon	9721118	9721120	.	+	0	ID=g11655.t1.stop1;Parent=g11655.t1
HiC_scaffold_3	AUGUSTUS	stop_codon	9788949	9788951	.	-	0	ID=g11656.t1.stop1;Parent=g11656.t1
HiC_scaffold_3	AUGUSTUS	gene	9788949	9789413	.	-	.	ID=g11656
HiC_scaffold_3	AUGUSTUS	exon	9788949	9789413	.	-	.	ID=g11656.t1.exon1;Parent=g11656.t1
HiC_scaffold_3	AUGUSTUS	mRNA	9788949	9789413	0.54	-	.	ID=g11656.t1;Parent=g11656
HiC_scaffold_3	AUGUSTUS	CDS	9788949	9789413	0.54	-	0	ID=g11656.t1.CDS1;Parent=g11656.t1
HiC_scaffold_3	AUGUSTUS	start_codon	9789411	9789413	.	-	0	ID=g11656.t1.start1;Parent=g11656.t1
HiC_scaffold_3	AUGUSTUS	start_codon	9805466	9805468	.	+	0	ID=g11657.t1.start1;Parent=g11657.t1
HiC_scaffold_3	AUGUSTUS	exon	9805466	9805708	.	+	.	ID=g11657.t1.exon1;Parent=g11657.t1
HiC_scaffold_3	AUGUSTUS	CDS	9805466	9805708	1.0	+	0	ID=g11657.t1.CDS1;Parent=g11657.t1
HiC_scaffold_3	AUGUSTUS	gene	9805466	10149460	.	+	.	ID=g11657
HiC_scaffold_3	AUGUSTUS	mRNA	9805466	10149460	1.0	+	.	ID=g11657.t1;Parent=g11657;em_target=9713.XP_006728204.1;em_score=2485.9;em_evalue=0.0;em_tcov=.;em_OGs=KOG0169@1|root,KOG0169@2759|Eukaryota,38BAR@33154|Opisthokonta,3BDCE@33208|Metazoa,3CX90@33213|Bilateria,480R3@7711|Chordata,491TR@7742|Vertebrata,3J4ZF@40674|Mammalia,3EUIX@33554|Carnivora;em_COG_cat=I;em_desc=Phospholipase C-like;em_max_annot_lvl=33208|Metazoa;em_Preferred_name=PLCL1;em_KEGG_ko=ko:K15370,ko:K15375;em_KEGG_Pathway=ko04727,map04727;em_BRITE=ko00000,ko00001,ko01009;em_PFAMs=C2,EF-hand_like,PH_12,PI-PLC-X,PI-PLC-Y;em_GOs=GO:0001932,GO:0003674,GO:0003824,GO:0004620,GO:0004629,GO:0005102,GO:0005488,GO:0005515,GO:0005575,GO:0005623,GO:0005886,GO:0007154,GO:0007165,GO:0007186,GO:0007214,GO:0008081,GO:0008150,GO:0009987,GO:0010646,GO:0016020,GO:0016298,GO:0016787,GO:0016788,GO:0019220,GO:0019222,GO:0023051,GO:0023052,GO:0031323,GO:0031399,GO:0032092,GO:0032228,GO:0032268,GO:0033135,GO:0035556,GO:0042325,GO:0042578,GO:0043393,GO:0044093,GO:0044464,GO:0050789,GO:0050794,GO:0050804,GO:0050811,GO:0050896,GO:0051098,GO:0051099,GO:0051171,GO:0051174,GO:0051246,GO:0051716,GO:0060255,GO:0065007,GO:0065009,GO:0071944,GO:0080090,GO:0099177,GO:1900120,GO:1900122
HiC_scaffold_3	AUGUSTUS	intron	9805709	10066339	1.0	+	.	ID=g11657.t1.intron1;Parent=g11657.t1
HiC_scaffold_3	AUGUSTUS	exon	10066340	10068814	.	+	.	ID=g11657.t1.exon2;Parent=g11657.t1
HiC_scaffold_3	AUGUSTUS	CDS	10066340	10068814	1.0	+	0	ID=g11657.t1.CDS2;Parent=g11657.t1
HiC_scaffold_3	AUGUSTUS	intron	10068815	10071401	1.0	+	.	ID=g11657.t1.intron2;Parent=g11657.t1
HiC_scaffold_3	AUGUSTUS	exon	10071402	10071605	.	+	.	ID=g11657.t1.exon3;Parent=g11657.t1
HiC_scaffold_3	AUGUSTUS	CDS	10071402	10071605	1.0	+	0	ID=g11657.t1.CDS3;Parent=g11657.t1
HiC_scaffold_3	AUGUSTUS	intron	10071606	10089475	1.0	+	.	ID=g11657.t1.intron3;Parent=g11657.t1
HiC_scaffold_3	AUGUSTUS	exon	10089476	10089551	.	+	.	ID=g11657.t1.exon4;Parent=g11657.t1
HiC_scaffold_3	AUGUSTUS	CDS	10089476	10089551	1.0	+	0	ID=g11657.t1.CDS4;Parent=g11657.t1
HiC_scaffold_3	AUGUSTUS	intron	10089552	10091643	1.0	+	.	ID=g11657.t1.intron4;Parent=g11657.t1
HiC_scaffold_3	AUGUSTUS	exon	10091644	10091753	.	+	.	ID=g11657.t1.exon5;Parent=g11657.t1
HiC_scaffold_3	AUGUSTUS	CDS	10091644	10091753	1.0	+	2	ID=g11657.t1.CDS5;Parent=g11657.t1
HiC_scaffold_3	AUGUSTUS	intron	10091754	10149277	1.0	+	.	ID=g11657.t1.intron5;Parent=g11657.t1
HiC_scaffold_3	AUGUSTUS	exon	10149278	10149460	.	+	.	ID=g11657.t1.exon6;Parent=g11657.t1
HiC_scaffold_3	AUGUSTUS	CDS	10149278	10149460	1.0	+	0	ID=g11657.t1.CDS6;Parent=g11657.t1
HiC_scaffold_3	AUGUSTUS	stop_codon	10149458	10149460	.	+	0	ID=g11657.t1.stop1;Parent=g11657.t1
HiC_scaffold_3	GeneMark.hmm3	start_codon	10759888	10759890	.	+	0	ID=g11658.t1.start1;Parent=g11658.t1
HiC_scaffold_3	GeneMark.hmm3	CDS	10759888	10759910	.	+	0	ID=g11658.t1.CDS1;Parent=g11658.t1
HiC_scaffold_3	GeneMark.hmm3	exon	10759888	10759910	.	+	0	ID=g11658.t1.exon1;Parent=g11658.t1
HiC_scaffold_3	GeneMark.hmm3	gene	10759888	10765439	.	+	.	ID=g11658
HiC_scaffold_3	GeneMark.hmm3	mRNA	10759888	10765439	.	+	.	ID=g11658.t1;Parent=g11658
HiC_scaffold_3	GeneMark.hmm3	intron	10759911	10761842	.	+	2	ID=g11658.t1.intron1;Parent=g11658.t1
HiC_scaffold_3	GeneMark.hmm3	CDS	10761843	10761978	.	+	1	ID=g11658.t1.CDS2;Parent=g11658.t1
HiC_scaffold_3	GeneMark.hmm3	exon	10761843	10761978	.	+	1	ID=g11658.t1.exon2;Parent=g11658.t1
HiC_scaffold_3	GeneMark.hmm3	intron	10761979	10765349	.	+	0	ID=g11658.t1.intron2;Parent=g11658.t1
HiC_scaffold_3	GeneMark.hmm3	CDS	10765350	10765439	.	+	0	ID=g11658.t1.CDS3;Parent=g11658.t1
HiC_scaffold_3	GeneMark.hmm3	exon	10765350	10765439	.	+	0	ID=g11658.t1.exon3;Parent=g11658.t1
HiC_scaffold_3	GeneMark.hmm3	stop_codon	10765437	10765439	.	+	0	ID=g11658.t1.stop1;Parent=g11658.t1
HiC_scaffold_3	AUGUSTUS	stop_codon	11188343	11188345	.	-	0	ID=g11659.t1.stop1;Parent=g11659.t1
HiC_scaffold_3	AUGUSTUS	exon	11188343	11188804	.	-	.	ID=g11659.t1.exon1;Parent=g11659.t1
HiC_scaffold_3	AUGUSTUS	CDS	11188343	11188804	1.0	-	0	ID=g11659.t1.CDS1;Parent=g11659.t1
HiC_scaffold_3	AUGUSTUS	gene	11188343	11368388	.	-	.	ID=g11659
HiC_scaffold_3	AUGUSTUS	mRNA	11188343	11368388	1.0	-	.	ID=g11659.t1;Parent=g11659;em_target=9668.ENSMPUP00000007914;em_score=1638.3;em_evalue=0.0;em_tcov=.;em_OGs=KOG3755@1|root,KOG3755@2759|Eukaryota,39U9F@33154|Opisthokonta,3BCA6@33208|Metazoa,3CYY0@33213|Bilateria,4806K@7711|Chordata,48WJ3@7742|Vertebrata,3J1I5@40674|Mammalia,3EUVH@33554|Carnivora;em_COG_cat=K;em_desc=Special AT-rich sequence-binding protein;em_max_annot_lvl=33208|Metazoa;em_Preferred_name=SATB2;em_PFAMs=CUT,CUTL,Homeobox,ULD;em_GOs=GO:0000118,GO:0000122,GO:0000228,GO:0000785,GO:0000790,GO:0000976,GO:0000977,GO:0000981,GO:0001012,GO:0001067,GO:0001227,GO:0001501,GO:0001503,GO:0001649,GO:0001764,GO:0002076,GO:0003674,GO:0003676,GO:0003677,GO:0003682,GO:0003690,GO:0003700,GO:0005488,GO:0005575,GO:0005622,GO:0005623,GO:0005634,GO:0005654,GO:0005667,GO:0005694,GO:0006325,GO:0006338,GO:0006355,GO:0006357,GO:0006928,GO:0006996,GO:0007275,GO:0007389,GO:0007399,GO:0007417,GO:0007420,GO:0008150,GO:0009653,GO:0009790,GO:0009792,GO:0009880,GO:0009887,GO:0009888,GO:0009889,GO:0009890,GO:0009891,GO:0009892,GO:0009893,GO:0009987,GO:0010033,GO:0010468,GO:0010556,GO:0010557,GO:0010558,GO:0010604,GO:0010605,GO:0010628,GO:0010629,GO:0016043,GO:0016477,GO:0019219,GO:0019222,GO:0021872,GO:0021877,GO:0021879,GO:0021902,GO:0021953,GO:0022008,GO:0030154,GO:0030182,GO:0030900,GO:0031323,GO:0031324,GO:0031325,GO:0031326,GO:0031327,GO:0031328,GO:0031974,GO:0031981,GO:0032501,GO:0032502,GO:0032991,GO:0040011,GO:0042221,GO:0043009,GO:0043226,GO:0043227,GO:0043228,GO:0043229,GO:0043231,GO:0043232,GO:0043233,GO:0043565,GO:0044212,GO:0044422,GO:0044424,GO:0044427,GO:0044428,GO:0044446,GO:0044451,GO:0044454,GO:0044464,GO:0045165,GO:0045892,GO:0045893,GO:0045934,GO:0045935,GO:0045944,GO:0048468,GO:0048513,GO:0048518,GO:0048519,GO:0048522,GO:0048523,GO:0048562,GO:0048568,GO:0048598,GO:0048663,GO:0048699,GO:0048704,GO:0048705,GO:0048706,GO:0048731,GO:0048856,GO:0048869,GO:0048870,GO:0050789,GO:0050794,GO:0050896,GO:0051171,GO:0051172,GO:0051173,GO:0051179,GO:0051216,GO:0051252,GO:0051253,GO:0051254,GO:0051276,GO:0051674,GO:0051716,GO:0060021,GO:0060255,GO:0060322,GO:0061448,GO:0065007,GO:0070013,GO:0070887,GO:0071310,GO:0071840,GO:0080090,GO:0097159,GO:0140110,GO:1901363,GO:1902494,GO:1902679,GO:1902680,GO:1903506,GO:1903507,GO:1903508,GO:1990837,GO:2000112,GO:2000113,GO:2001141
HiC_scaffold_3	AUGUSTUS	intron	11188805	11221513	1.0	-	.	ID=g11659.t1.intron1;Parent=g11659.t1
HiC_scaffold_3	GeneMark.hmm3	stop_codon	11220691	11220693	.	-	0	ID=g11659.t2.stop1;Parent=g11659.t2
HiC_scaffold_3	GeneMark.hmm3	CDS	11220691	11220755	.	-	2	ID=g11659.t2.CDS1;Parent=g11659.t2
HiC_scaffold_3	GeneMark.hmm3	exon	11220691	11220755	.	-	2	ID=g11659.t2.exon1;Parent=g11659.t2
HiC_scaffold_3	GeneMark.hmm3	mRNA	11220691	11296659	.	-	.	ID=g11659.t2;Parent=g11659;em_target=118797.XP_007469256.1;em_score=1034.1;em_evalue=0.0;em_tcov=.;em_OGs=KOG3755@1|root,KOG3755@2759|Eukaryota,39U9F@33154|Opisthokonta,3BCA6@33208|Metazoa,3CYY0@33213|Bilateria,4806K@7711|Chordata,48WJ3@7742|Vertebrata,3J1I5@40674|Mammalia,4J7FR@91561|Cetartiodactyla;em_COG_cat=K;em_desc=SATB homeobox 2;em_max_annot_lvl=33208|Metazoa;em_Preferred_name=SATB2;em_PFAMs=CUT,CUTL,Homeobox,ULD;em_GOs=GO:0000118,GO:0000122,GO:0000228,GO:0000785,GO:0000790,GO:0000976,GO:0000977,GO:0000981,GO:0001012,GO:0001067,GO:0001227,GO:0001501,GO:0001503,GO:0001649,GO:0001764,GO:0002076,GO:0003674,GO:0003676,GO:0003677,GO:0003682,GO:0003690,GO:0003700,GO:0005488,GO:0005575,GO:0005622,GO:0005623,GO:0005634,GO:0005654,GO:0005667,GO:0005694,GO:0006325,GO:0006338,GO:0006355,GO:0006357,GO:0006928,GO:0006996,GO:0007275,GO:0007389,GO:0007399,GO:0007417,GO:0007420,GO:0008150,GO:0009653,GO:0009790,GO:0009792,GO:0009880,GO:0009887,GO:0009888,GO:0009889,GO:0009890,GO:0009891,GO:0009892,GO:0009893,GO:0009987,GO:0010033,GO:0010468,GO:0010556,GO:0010557,GO:0010558,GO:0010604,GO:0010605,GO:0010628,GO:0010629,GO:0016043,GO:0016477,GO:0019219,GO:0019222,GO:0021872,GO:0021877,GO:0021879,GO:0021902,GO:0021953,GO:0022008,GO:0030154,GO:0030182,GO:0030900,GO:0031323,GO:0031324,GO:0031325,GO:0031326,GO:0031327,GO:0031328,GO:0031974,GO:0031981,GO:0032501,GO:0032502,GO:0032991,GO:0040011,GO:0042221,GO:0043009,GO:0043226,GO:0043227,GO:0043228,GO:0043229,GO:0043231,GO:0043232,GO:0043233,GO:0043565,GO:0044212,GO:0044422,GO:0044424,GO:0044427,GO:0044428,GO:0044446,GO:0044451,GO:0044454,GO:0044464,GO:0045165,GO:0045892,GO:0045893,GO:0045934,GO:0045935,GO:0045944,GO:0048468,GO:0048513,GO:0048518,GO:0048519,GO:0048522,GO:0048523,GO:0048562,GO:0048568,GO:0048598,GO:0048663,GO:0048699,GO:0048704,GO:0048705,GO:0048706,GO:0048731,GO:0048856,GO:0048869,GO:0048870,GO:0050789,GO:0050794,GO:0050896,GO:0051171,GO:0051172,GO:0051173,GO:0051179,GO:0051216,GO:0051252,GO:0051253,GO:0051254,GO:0051276,GO:0051674,GO:0051716,GO:0060021,GO:0060255,GO:0060322,GO:0061448,GO:0065007,GO:0070013,GO:0070887,GO:0071310,GO:0071840,GO:0080090,GO:0097159,GO:0140110,GO:1901363,GO:1902494,GO:1902679,GO:1902680,GO:1903506,GO:1903507,GO:1903508,GO:1990837,GO:2000112,GO:2000113,GO:2001141
HiC_scaffold_3	GeneMark.hmm3	intron	11220756	11221315	.	-	1	ID=g11659.t2.intron1;Parent=g11659.t2
HiC_scaffold_3	GeneMark.hmm3	CDS	11221316	11221418	.	-	0	ID=g11659.t2.CDS2;Parent=g11659.t2
HiC_scaffold_3	GeneMark.hmm3	exon	11221316	11221418	.	-	0	ID=g11659.t2.exon2;Parent=g11659.t2
HiC_scaffold_3	GeneMark.hmm3	intron	11221419	11221513	.	-	0	ID=g11659.t2.intron2;Parent=g11659.t2
HiC_scaffold_3	AUGUSTUS	exon	11221514	11221711	.	-	.	ID=g11659.t1.exon2;Parent=g11659.t1
HiC_scaffold_3	GeneMark.hmm3	CDS	11221514	11221711	.	-	0	ID=g11659.t2.CDS3;Parent=g11659.t2
HiC_scaffold_3	GeneMark.hmm3	exon	11221514	11221711	.	-	0	ID=g11659.t2.exon3;Parent=g11659.t2
HiC_scaffold_3	AUGUSTUS	CDS	11221514	11221711	1.0	-	0	ID=g11659.t1.CDS2;Parent=g11659.t1
HiC_scaffold_3	GeneMark.hmm3	intron	11221712	11236645	.	-	0	ID=g11659.t2.intron3;Parent=g11659.t2
HiC_scaffold_3	AUGUSTUS	intron	11221712	11236645	1.0	-	.	ID=g11659.t1.intron2;Parent=g11659.t1
HiC_scaffold_3	AUGUSTUS	exon	11236646	11236801	.	-	.	ID=g11659.t1.exon3;Parent=g11659.t1
HiC_scaffold_3	GeneMark.hmm3	CDS	11236646	11236801	.	-	0	ID=g11659.t2.CDS4;Parent=g11659.t2
HiC_scaffold_3	GeneMark.hmm3	exon	11236646	11236801	.	-	0	ID=g11659.t2.exon4;Parent=g11659.t2
HiC_scaffold_3	AUGUSTUS	CDS	11236646	11236801	1.0	-	0	ID=g11659.t1.CDS3;Parent=g11659.t1
HiC_scaffold_3	GeneMark.hmm3	intron	11236802	11241024	.	-	0	ID=g11659.t2.intron4;Parent=g11659.t2
HiC_scaffold_3	AUGUSTUS	intron	11236802	11241024	1.0	-	.	ID=g11659.t1.intron3;Parent=g11659.t1
HiC_scaffold_3	AUGUSTUS	exon	11241025	11241237	.	-	.	ID=g11659.t1.exon4;Parent=g11659.t1
HiC_scaffold_3	GeneMark.hmm3	CDS	11241025	11241237	.	-	0	ID=g11659.t2.CDS5;Parent=g11659.t2
HiC_scaffold_3	GeneMark.hmm3	exon	11241025	11241237	.	-	0	ID=g11659.t2.exon5;Parent=g11659.t2
HiC_scaffold_3	AUGUSTUS	CDS	11241025	11241237	1.0	-	0	ID=g11659.t1.CDS4;Parent=g11659.t1
HiC_scaffold_3	GeneMark.hmm3	intron	11241238	11259159	.	-	0	ID=g11659.t2.intron5;Parent=g11659.t2
HiC_scaffold_3	AUGUSTUS	intron	11241238	11259159	1.0	-	.	ID=g11659.t1.intron4;Parent=g11659.t1
HiC_scaffold_3	AUGUSTUS	exon	11259160	11259632	.	-	.	ID=g11659.t1.exon5;Parent=g11659.t1
HiC_scaffold_3	GeneMark.hmm3	CDS	11259160	11259632	.	-	2	ID=g11659.t2.CDS6;Parent=g11659.t2
HiC_scaffold_3	GeneMark.hmm3	exon	11259160	11259632	.	-	2	ID=g11659.t2.exon6;Parent=g11659.t2
HiC_scaffold_3	AUGUSTUS	CDS	11259160	11259632	1.0	-	2	ID=g11659.t1.CDS5;Parent=g11659.t1
HiC_scaffold_3	GeneMark.hmm3	intron	11259633	11280788	.	-	1	ID=g11659.t2.intron6;Parent=g11659.t2
HiC_scaffold_3	AUGUSTUS	intron	11259633	11280788	1.0	-	.	ID=g11659.t1.intron5;Parent=g11659.t1
HiC_scaffold_3	AUGUSTUS	exon	11280789	11280891	.	-	.	ID=g11659.t1.exon6;Parent=g11659.t1
HiC_scaffold_3	GeneMark.hmm3	CDS	11280789	11280891	.	-	0	ID=g11659.t2.CDS7;Parent=g11659.t2
HiC_scaffold_3	GeneMark.hmm3	exon	11280789	11280891	.	-	0	ID=g11659.t2.exon7;Parent=g11659.t2
HiC_scaffold_3	AUGUSTUS	CDS	11280789	11280891	1.0	-	0	ID=g11659.t1.CDS6;Parent=g11659.t1
HiC_scaffold_3	GeneMark.hmm3	intron	11280892	11292341	.	-	0	ID=g11659.t2.intron7;Parent=g11659.t2
HiC_scaffold_3	AUGUSTUS	intron	11280892	11292341	1.0	-	.	ID=g11659.t1.intron6;Parent=g11659.t1
HiC_scaffold_3	AUGUSTUS	exon	11292342	11292465	.	-	.	ID=g11659.t1.exon7;Parent=g11659.t1
HiC_scaffold_3	GeneMark.hmm3	CDS	11292342	11292465	.	-	1	ID=g11659.t2.CDS8;Parent=g11659.t2
HiC_scaffold_3	GeneMark.hmm3	exon	11292342	11292465	.	-	1	ID=g11659.t2.exon8;Parent=g11659.t2
HiC_scaffold_3	AUGUSTUS	CDS	11292342	11292465	1.0	-	1	ID=g11659.t1.CDS7;Parent=g11659.t1
HiC_scaffold_3	GeneMark.hmm3	intron	11292466	11293647	.	-	2	ID=g11659.t2.intron8;Parent=g11659.t2
HiC_scaffold_3	AUGUSTUS	intron	11292466	11293647	1.0	-	.	ID=g11659.t1.intron7;Parent=g11659.t1
HiC_scaffold_3	AUGUSTUS	exon	11293648	11293774	.	-	.	ID=g11659.t1.exon8;Parent=g11659.t1
HiC_scaffold_3	GeneMark.hmm3	CDS	11293648	11293774	.	-	2	ID=g11659.t2.CDS9;Parent=g11659.t2
HiC_scaffold_3	GeneMark.hmm3	exon	11293648	11293774	.	-	2	ID=g11659.t2.exon9;Parent=g11659.t2
HiC_scaffold_3	AUGUSTUS	CDS	11293648	11293774	1.0	-	2	ID=g11659.t1.CDS8;Parent=g11659.t1
HiC_scaffold_3	GeneMark.hmm3	intron	11293775	11296538	.	-	1	ID=g11659.t2.intron9;Parent=g11659.t2
HiC_scaffold_3	AUGUSTUS	intron	11293775	11346655	1.0	-	.	ID=g11659.t1.intron8;Parent=g11659.t1
HiC_scaffold_3	GeneMark.hmm3	CDS	11296539	11296659	.	-	0	ID=g11659.t2.CDS10;Parent=g11659.t2
HiC_scaffold_3	GeneMark.hmm3	exon	11296539	11296659	.	-	0	ID=g11659.t2.exon10;Parent=g11659.t2
HiC_scaffold_3	GeneMark.hmm3	start_codon	11296657	11296659	.	-	0	ID=g11659.t2.start1;Parent=g11659.t2
HiC_scaffold_3	AUGUSTUS	exon	11346656	11346832	.	-	.	ID=g11659.t1.exon9;Parent=g11659.t1
HiC_scaffold_3	AUGUSTUS	CDS	11346656	11346832	1.0	-	2	ID=g11659.t1.CDS9;Parent=g11659.t1
HiC_scaffold_3	AUGUSTUS	intron	11346833	11368219	1.0	-	.	ID=g11659.t1.intron9;Parent=g11659.t1
HiC_scaffold_3	AUGUSTUS	exon	11368220	11368388	.	-	.	ID=g11659.t1.exon10;Parent=g11659.t1
HiC_scaffold_3	AUGUSTUS	CDS	11368220	11368388	1.0	-	0	ID=g11659.t1.CDS10;Parent=g11659.t1
HiC_scaffold_3	AUGUSTUS	start_codon	11368386	11368388	.	-	0	ID=g11659.t1.start1;Parent=g11659.t1
HiC_scaffold_3	AUGUSTUS	start_codon	11740731	11740733	.	+	0	ID=g11660.t1.start1;Parent=g11660.t1
HiC_scaffold_3	AUGUSTUS	exon	11740731	11741072	.	+	.	ID=g11660.t1.exon1;Parent=g11660.t1
HiC_scaffold_3	AUGUSTUS	CDS	11740731	11741072	1.0	+	0	ID=g11660.t1.CDS1;Parent=g11660.t1
HiC_scaffold_3	AUGUSTUS	gene	11740731	11754870	.	+	.	ID=g11660
HiC_scaffold_3	AUGUSTUS	mRNA	11740731	11754870	1.0	+	.	ID=g11660.t1;Parent=g11660;em_target=9646.ENSAMEP00000005677;em_score=889.4;em_evalue=1e-270;em_tcov=.;em_OGs=KOG2800@1|root,KOG2800@2759|Eukaryota,38HHH@33154|Opisthokonta,3B987@33208|Metazoa,3CU1E@33213|Bilateria,485D5@7711|Chordata,48XHX@7742|Vertebrata,3J8XI@40674|Mammalia,3EPSS@33554|Carnivora;em_COG_cat=S;em_desc=Chromosome 2 open reading frame 69;em_max_annot_lvl=33208|Metazoa;em_PFAMs=UPF0565;em_GOs=GO:0007154,GO:0007267,GO:0008150,GO:0009987,GO:0023052,GO:0030154,GO:0032502,GO:0045165,GO:0045168,GO:0046331,GO:0048869;em_Preferred_name=C2orf69
HiC_scaffold_3	AUGUSTUS	intron	11741073	11754042	1.0	+	.	ID=g11660.t1.intron1;Parent=g11660.t1
HiC_scaffold_3	AUGUSTUS	exon	11754043	11754870	.	+	.	ID=g11660.t1.exon2;Parent=g11660.t1
HiC_scaffold_3	AUGUSTUS	CDS	11754043	11754870	1.0	+	0	ID=g11660.t1.CDS2;Parent=g11660.t1
HiC_scaffold_3	AUGUSTUS	stop_codon	11754868	11754870	.	+	0	ID=g11660.t1.stop1;Parent=g11660.t1
HiC_scaffold_3	AUGUSTUS	stop_codon	11761463	11761465	.	-	0	ID=g11661.t1.stop1;Parent=g11661.t1
HiC_scaffold_3	AUGUSTUS	exon	11761463	11761719	.	-	.	ID=g11661.t1.exon1;Parent=g11661.t1
HiC_scaffold_3	AUGUSTUS	CDS	11761463	11761719	1.0	-	2	ID=g11661.t1.CDS1;Parent=g11661.t1
HiC_scaffold_3	AUGUSTUS	gene	11761463	11780593	.	-	.	ID=g11661
HiC_scaffold_3	AUGUSTUS	mRNA	11761463	11780593	1.0	-	.	ID=g11661.t1;Parent=g11661;em_target=9713.XP_006743347.1;em_score=710.5;em_evalue=6.9e-217;em_tcov=.;em_OGs=KOG2132@1|root,KOG2132@2759|Eukaryota,39K9J@33154|Opisthokonta,3BCRM@33208|Metazoa,3CW29@33213|Bilateria,480P7@7711|Chordata,497QQ@7742|Vertebrata,3J6V9@40674|Mammalia,3ERYM@33554|Carnivora;em_COG_cat=BT;em_desc=tRNA wybutosine-synthesizing protein 5;em_max_annot_lvl=33208|Metazoa;em_Preferred_name=TYW5;em_EC=1.14.11.42;em_KEGG_ko=ko:K18066;em_BRITE=ko00000,ko01000,ko03016;em_PFAMs=Cupin_8;em_GOs=GO:0000049,GO:0003674,GO:0003676,GO:0003723,GO:0003824,GO:0005488,GO:0005506,GO:0005515,GO:0005575,GO:0005622,GO:0005623,GO:0005737,GO:0006139,GO:0006396,GO:0006399,GO:0006400,GO:0006725,GO:0006807,GO:0008033,GO:0008150,GO:0008152,GO:0009058,GO:0009451,GO:0009987,GO:0010467,GO:0016070,GO:0016491,GO:0016705,GO:0016706,GO:0031590,GO:0031591,GO:0034470,GO:0034641,GO:0034660,GO:0042802,GO:0042803,GO:0043167,GO:0043169,GO:0043170,GO:0043412,GO:0044237,GO:0044238,GO:0044424,GO:0044464,GO:0046483,GO:0046872,GO:0046914,GO:0046983,GO:0051213,GO:0055114,GO:0071704,GO:0090304,GO:0097159,GO:1901135,GO:1901137,GO:1901360,GO:1901363,GO:1901564,GO:1901566,GO:1901576,GO:1901657,GO:1901659
HiC_scaffold_3	AUGUSTUS	intron	11761720	11764756	1.0	-	.	ID=g11661.t1.intron1;Parent=g11661.t1
HiC_scaffold_3	AUGUSTUS	exon	11764757	11764873	.	-	.	ID=g11661.t1.exon2;Parent=g11661.t1
HiC_scaffold_3	AUGUSTUS	CDS	11764757	11764873	1.0	-	2	ID=g11661.t1.CDS2;Parent=g11661.t1
HiC_scaffold_3	AUGUSTUS	intron	11764874	11765243	1.0	-	.	ID=g11661.t1.intron2;Parent=g11661.t1
HiC_scaffold_3	AUGUSTUS	exon	11765244	11765331	.	-	.	ID=g11661.t1.exon3;Parent=g11661.t1
HiC_scaffold_3	AUGUSTUS	CDS	11765244	11765331	1.0	-	0	ID=g11661.t1.CDS3;Parent=g11661.t1
HiC_scaffold_3	AUGUSTUS	intron	11765332	11767070	1.0	-	.	ID=g11661.t1.intron3;Parent=g11661.t1
HiC_scaffold_3	AUGUSTUS	exon	11767071	11767208	.	-	.	ID=g11661.t1.exon4;Parent=g11661.t1
HiC_scaffold_3	AUGUSTUS	CDS	11767071	11767208	1.0	-	0	ID=g11661.t1.CDS4;Parent=g11661.t1
HiC_scaffold_3	AUGUSTUS	intron	11767209	11768300	1.0	-	.	ID=g11661.t1.intron4;Parent=g11661.t1
HiC_scaffold_3	AUGUSTUS	exon	11768301	11768345	.	-	.	ID=g11661.t1.exon5;Parent=g11661.t1
HiC_scaffold_3	AUGUSTUS	CDS	11768301	11768345	1.0	-	0	ID=g11661.t1.CDS5;Parent=g11661.t1
HiC_scaffold_3	AUGUSTUS	intron	11768346	11771199	1.0	-	.	ID=g11661.t1.intron5;Parent=g11661.t1
HiC_scaffold_3	AUGUSTUS	exon	11771200	11771269	.	-	.	ID=g11661.t1.exon6;Parent=g11661.t1
HiC_scaffold_3	AUGUSTUS	CDS	11771200	11771269	1.0	-	1	ID=g11661.t1.CDS6;Parent=g11661.t1
HiC_scaffold_3	AUGUSTUS	intron	11771270	11775668	1.0	-	.	ID=g11661.t1.intron6;Parent=g11661.t1
HiC_scaffold_3	AUGUSTUS	exon	11775669	11775823	.	-	.	ID=g11661.t1.exon7;Parent=g11661.t1
HiC_scaffold_3	AUGUSTUS	CDS	11775669	11775823	1.0	-	0	ID=g11661.t1.CDS7;Parent=g11661.t1
HiC_scaffold_3	AUGUSTUS	intron	11775824	11780515	1.0	-	.	ID=g11661.t1.intron7;Parent=g11661.t1
HiC_scaffold_3	AUGUSTUS	exon	11780516	11780593	.	-	.	ID=g11661.t1.exon8;Parent=g11661.t1
HiC_scaffold_3	AUGUSTUS	CDS	11780516	11780593	1.0	-	0	ID=g11661.t1.CDS8;Parent=g11661.t1
HiC_scaffold_3	AUGUSTUS	start_codon	11780591	11780593	.	-	0	ID=g11661.t1.start1;Parent=g11661.t1
HiC_scaffold_3	AUGUSTUS	start_codon	11780924	11780926	.	+	0	ID=g11662.t1.start1;Parent=g11662.t1
HiC_scaffold_3	AUGUSTUS	exon	11780924	11781364	.	+	.	ID=g11662.t1.exon1;Parent=g11662.t1
HiC_scaffold_3	AUGUSTUS	CDS	11780924	11781364	1.0	+	0	ID=g11662.t1.CDS1;Parent=g11662.t1
HiC_scaffold_3	AUGUSTUS	gene	11780924	11789940	.	+	.	ID=g11662
HiC_scaffold_3	AUGUSTUS	mRNA	11780924	11789940	1.0	+	.	ID=g11662.t1;Parent=g11662;em_target=9668.ENSMPUP00000007943;em_score=634.9;em_evalue=6.1e-194;em_tcov=.;em_OGs=28IWR@1|root,2QR8E@2759|Eukaryota,39THM@33154|Opisthokonta,3BGQQ@33208|Metazoa,3CSJ7@33213|Bilateria,48BXB@7711|Chordata,48Z2B@7742|Vertebrata,3J7ZK@40674|Mammalia,3EPKX@33554|Carnivora;em_COG_cat=S;em_desc=Matrix AAA peptidase interacting protein 1;em_max_annot_lvl=33208|Metazoa;em_Preferred_name=C2orf47;em_GOs=GO:0003674,GO:0005488,GO:0005515,GO:0005575,GO:0005622,GO:0005623,GO:0005737,GO:0005739,GO:0005740,GO:0005743,GO:0005759,GO:0006810,GO:0006811,GO:0006812,GO:0006816,GO:0006839,GO:0006851,GO:0006873,GO:0006874,GO:0006875,GO:0006996,GO:0007005,GO:0007006,GO:0007007,GO:0008104,GO:0008150,GO:0009987,GO:0016020,GO:0016043,GO:0019725,GO:0019866,GO:0030001,GO:0030003,GO:0031090,GO:0031966,GO:0031967,GO:0031974,GO:0031975,GO:0032978,GO:0032979,GO:0033036,GO:0033365,GO:0034220,GO:0034613,GO:0036444,GO:0042592,GO:0043021,GO:0043022,GO:0043226,GO:0043227,GO:0043229,GO:0043231,GO:0043233,GO:0044422,GO:0044424,GO:0044429,GO:0044444,GO:0044446,GO:0044464,GO:0044877,GO:0045184,GO:0048878,GO:0050801,GO:0051179,GO:0051204,GO:0051205,GO:0051234,GO:0051560,GO:0051641,GO:0051649,GO:0055065,GO:0055074,GO:0055080,GO:0055082,GO:0055085,GO:0060401,GO:0061024,GO:0065007,GO:0065008,GO:0070013,GO:0070509,GO:0070585,GO:0070588,GO:0070727,GO:0070838,GO:0071840,GO:0072503,GO:0072507,GO:0072511,GO:0072594,GO:0072655,GO:0072657,GO:0090150,GO:0098655,GO:0098660,GO:0098662,GO:0098771,GO:1990542;em_PFAMs=
HiC_scaffold_3	AUGUSTUS	intron	11781365	11786114	1.0	+	.	ID=g11662.t1.intron1;Parent=g11662.t1
HiC_scaffold_3	AUGUSTUS	exon	11786115	11786186	.	+	.	ID=g11662.t1.exon2;Parent=g11662.t1
HiC_scaffold_3	AUGUSTUS	CDS	11786115	11786186	1.0	+	0	ID=g11662.t1.CDS2;Parent=g11662.t1
HiC_scaffold_3	AUGUSTUS	intron	11786187	11786602	1.0	+	.	ID=g11662.t1.intron2;Parent=g11662.t1
HiC_scaffold_3	AUGUSTUS	exon	11786603	11786729	.	+	.	ID=g11662.t1.exon3;Parent=g11662.t1
HiC_scaffold_3	AUGUSTUS	CDS	11786603	11786729	1.0	+	0	ID=g11662.t1.CDS3;Parent=g11662.t1
HiC_scaffold_3	AUGUSTUS	intron	11786730	11787840	1.0	+	.	ID=g11662.t1.intron3;Parent=g11662.t1
HiC_scaffold_3	AUGUSTUS	exon	11787841	11787988	.	+	.	ID=g11662.t1.exon4;Parent=g11662.t1
HiC_scaffold_3	AUGUSTUS	CDS	11787841	11787988	1.0	+	2	ID=g11662.t1.CDS4;Parent=g11662.t1
HiC_scaffold_3	AUGUSTUS	intron	11787989	11789861	1.0	+	.	ID=g11662.t1.intron4;Parent=g11662.t1
HiC_scaffold_3	AUGUSTUS	exon	11789862	11789940	.	+	.	ID=g11662.t1.exon5;Parent=g11662.t1
HiC_scaffold_3	AUGUSTUS	CDS	11789862	11789940	1.0	+	1	ID=g11662.t1.CDS5;Parent=g11662.t1
HiC_scaffold_3	AUGUSTUS	stop_codon	11789938	11789940	.	+	0	ID=g11662.t1.stop1;Parent=g11662.t1
HiC_scaffold_3	AUGUSTUS	start_codon	12027735	12027737	.	+	0	ID=g11663.t2.start1;Parent=g11663.t2
HiC_scaffold_3	AUGUSTUS	start_codon	12027735	12027737	.	+	0	ID=g11663.t3.start1;Parent=g11663.t3
HiC_scaffold_3	AUGUSTUS	exon	12027735	12027757	.	+	.	ID=g11663.t2.exon1;Parent=g11663.t2
HiC_scaffold_3	AUGUSTUS	exon	12027735	12027757	.	+	.	ID=g11663.t3.exon1;Parent=g11663.t3
HiC_scaffold_3	AUGUSTUS	CDS	12027735	12027757	0.14	+	0	ID=g11663.t3.CDS1;Parent=g11663.t3
HiC_scaffold_3	AUGUSTUS	CDS	12027735	12027757	0.22	+	0	ID=g11663.t2.CDS1;Parent=g11663.t2
HiC_scaffold_3	GeneMark.hmm3	gene	12027735	12223674	.	+	.	ID=g11663
HiC_scaffold_3	AUGUSTUS	mRNA	12027735	12223674	.	+	.	ID=g11663.t2;Parent=g11663;em_target=9668.ENSMPUP00000007972;em_score=1219.1;em_evalue=0.0;em_tcov=.;em_OGs=2D43N@1|root,2S51R@2759|Eukaryota,392BJ@33154|Opisthokonta,3BINC@33208|Metazoa,3D3C1@33213|Bilateria,480SC@7711|Chordata,490WA@7742|Vertebrata,3J8EA@40674|Mammalia,3EGDU@33554|Carnivora;em_COG_cat=S;em_desc=Spermatogenesis associated, serine-rich 2-like;em_max_annot_lvl=33208|Metazoa;em_Preferred_name=SPATS2L;em_PFAMs=DUF1387;em_GOs=GO:0005575,GO:0005622,GO:0005623,GO:0005634,GO:0005730,GO:0005737,GO:0005829,GO:0031974,GO:0031981,GO:0032991,GO:0043226,GO:0043227,GO:0043228,GO:0043229,GO:0043231,GO:0043232,GO:0043233,GO:0044422,GO:0044424,GO:0044428,GO:0044444,GO:0044446,GO:0044464,GO:0070013
HiC_scaffold_3	AUGUSTUS	mRNA	12027735	12223674	.	+	.	ID=g11663.t3;Parent=g11663;em_target=9668.ENSMPUP00000007972;em_score=1033.0;em_evalue=0.0;em_tcov=.;em_OGs=2D43N@1|root,2S51R@2759|Eukaryota,392BJ@33154|Opisthokonta,3BINC@33208|Metazoa,3D3C1@33213|Bilateria,480SC@7711|Chordata,490WA@7742|Vertebrata,3J8EA@40674|Mammalia,3EGDU@33554|Carnivora;em_COG_cat=S;em_desc=Spermatogenesis associated, serine-rich 2-like;em_max_annot_lvl=33208|Metazoa;em_Preferred_name=SPATS2L;em_PFAMs=DUF1387;em_GOs=GO:0005575,GO:0005622,GO:0005623,GO:0005634,GO:0005730,GO:0005737,GO:0005829,GO:0031974,GO:0031981,GO:0032991,GO:0043226,GO:0043227,GO:0043228,GO:0043229,GO:0043231,GO:0043232,GO:0043233,GO:0044422,GO:0044424,GO:0044428,GO:0044444,GO:0044446,GO:0044464,GO:0070013
HiC_scaffold_3	AUGUSTUS	intron	12027758	12059175	0.13	+	.	ID=g11663.t3.intron1;Parent=g11663.t3
HiC_scaffold_3	AUGUSTUS	intron	12027758	12059175	0.19	+	.	ID=g11663.t2.intron1;Parent=g11663.t2
HiC_scaffold_3	AUGUSTUS	exon	12059176	12059404	.	+	.	ID=g11663.t2.exon2;Parent=g11663.t2
HiC_scaffold_3	AUGUSTUS	exon	12059176	12059404	.	+	.	ID=g11663.t3.exon2;Parent=g11663.t3
HiC_scaffold_3	AUGUSTUS	CDS	12059176	12059404	0.49	+	1	ID=g11663.t2.CDS2;Parent=g11663.t2
HiC_scaffold_3	AUGUSTUS	CDS	12059176	12059404	0.54	+	1	ID=g11663.t3.CDS2;Parent=g11663.t3
HiC_scaffold_3	AUGUSTUS	intron	12059405	12081174	1.0	+	.	ID=g11663.t2.intron2;Parent=g11663.t2
HiC_scaffold_3	AUGUSTUS	intron	12059405	12081174	1.0	+	.	ID=g11663.t3.intron2;Parent=g11663.t3
HiC_scaffold_3	AUGUSTUS	exon	12081175	12081224	.	+	.	ID=g11663.t2.exon3;Parent=g11663.t2
HiC_scaffold_3	AUGUSTUS	exon	12081175	12081224	.	+	.	ID=g11663.t3.exon3;Parent=g11663.t3
HiC_scaffold_3	AUGUSTUS	CDS	12081175	12081224	1.0	+	0	ID=g11663.t2.CDS3;Parent=g11663.t2
HiC_scaffold_3	AUGUSTUS	CDS	12081175	12081224	1.0	+	0	ID=g11663.t3.CDS3;Parent=g11663.t3
HiC_scaffold_3	AUGUSTUS	intron	12081225	12138340	1.0	+	.	ID=g11663.t2.intron3;Parent=g11663.t2
HiC_scaffold_3	AUGUSTUS	intron	12081225	12138340	1.0	+	.	ID=g11663.t3.intron3;Parent=g11663.t3
HiC_scaffold_3	AUGUSTUS	exon	12138341	12138401	.	+	.	ID=g11663.t2.exon4;Parent=g11663.t2
HiC_scaffold_3	AUGUSTUS	exon	12138341	12138401	.	+	.	ID=g11663.t3.exon4;Parent=g11663.t3
HiC_scaffold_3	AUGUSTUS	CDS	12138341	12138401	1.0	+	1	ID=g11663.t2.CDS4;Parent=g11663.t2
HiC_scaffold_3	AUGUSTUS	CDS	12138341	12138401	1.0	+	1	ID=g11663.t3.CDS4;Parent=g11663.t3
HiC_scaffold_3	GeneMark.hmm3	start_codon	12138363	12138365	.	+	0	ID=g11663.t1.start1;Parent=g11663.t1
HiC_scaffold_3	GeneMark.hmm3	CDS	12138363	12138401	.	+	0	ID=g11663.t1.CDS1;Parent=g11663.t1
HiC_scaffold_3	GeneMark.hmm3	exon	12138363	12138401	.	+	0	ID=g11663.t1.exon1;Parent=g11663.t1
HiC_scaffold_3	GeneMark.hmm3	mRNA	12138363	12223674	.	+	.	ID=g11663.t1;Parent=g11663;em_target=9668.ENSMPUP00000007972;em_score=1219.7;em_evalue=0.0;em_tcov=.;em_OGs=2D43N@1|root,2S51R@2759|Eukaryota,392BJ@33154|Opisthokonta,3BINC@33208|Metazoa,3D3C1@33213|Bilateria,480SC@7711|Chordata,490WA@7742|Vertebrata,3J8EA@40674|Mammalia,3EGDU@33554|Carnivora;em_COG_cat=S;em_desc=Spermatogenesis associated, serine-rich 2-like;em_max_annot_lvl=33208|Metazoa;em_Preferred_name=SPATS2L;em_PFAMs=DUF1387;em_GOs=GO:0005575,GO:0005622,GO:0005623,GO:0005634,GO:0005730,GO:0005737,GO:0005829,GO:0031974,GO:0031981,GO:0032991,GO:0043226,GO:0043227,GO:0043228,GO:0043229,GO:0043231,GO:0043232,GO:0043233,GO:0044422,GO:0044424,GO:0044428,GO:0044444,GO:0044446,GO:0044464,GO:0070013
HiC_scaffold_3	GeneMark.hmm3	intron	12138402	12163984	.	+	0	ID=g11663.t1.intron1;Parent=g11663.t1
HiC_scaffold_3	AUGUSTUS	intron	12138402	12163984	1.0	+	.	ID=g11663.t2.intron4;Parent=g11663.t2
HiC_scaffold_3	AUGUSTUS	intron	12138402	12163984	1.0	+	.	ID=g11663.t3.intron4;Parent=g11663.t3
HiC_scaffold_3	GeneMark.hmm3	CDS	12163985	12164093	.	+	0	ID=g11663.t1.CDS2;Parent=g11663.t1
HiC_scaffold_3	GeneMark.hmm3	exon	12163985	12164093	.	+	0	ID=g11663.t1.exon2;Parent=g11663.t1
HiC_scaffold_3	AUGUSTUS	exon	12163985	12164093	.	+	.	ID=g11663.t2.exon5;Parent=g11663.t2
HiC_scaffold_3	AUGUSTUS	exon	12163985	12164093	.	+	.	ID=g11663.t3.exon5;Parent=g11663.t3
HiC_scaffold_3	AUGUSTUS	CDS	12163985	12164093	1.0	+	0	ID=g11663.t2.CDS5;Parent=g11663.t2
HiC_scaffold_3	AUGUSTUS	CDS	12163985	12164093	1.0	+	0	ID=g11663.t3.CDS5;Parent=g11663.t3
HiC_scaffold_3	GeneMark.hmm3	intron	12164094	12167677	.	+	1	ID=g11663.t1.intron2;Parent=g11663.t1
HiC_scaffold_3	AUGUSTUS	intron	12164094	12167677	1.0	+	.	ID=g11663.t2.intron5;Parent=g11663.t2
HiC_scaffold_3	AUGUSTUS	intron	12164094	12167677	1.0	+	.	ID=g11663.t3.intron5;Parent=g11663.t3
HiC_scaffold_3	GeneMark.hmm3	CDS	12167678	12167727	.	+	2	ID=g11663.t1.CDS3;Parent=g11663.t1
HiC_scaffold_3	GeneMark.hmm3	exon	12167678	12167727	.	+	2	ID=g11663.t1.exon3;Parent=g11663.t1
HiC_scaffold_3	AUGUSTUS	exon	12167678	12167727	.	+	.	ID=g11663.t2.exon6;Parent=g11663.t2
HiC_scaffold_3	AUGUSTUS	exon	12167678	12167727	.	+	.	ID=g11663.t3.exon6;Parent=g11663.t3
HiC_scaffold_3	AUGUSTUS	CDS	12167678	12167727	1.0	+	2	ID=g11663.t2.CDS6;Parent=g11663.t2
HiC_scaffold_3	AUGUSTUS	CDS	12167678	12167727	1.0	+	2	ID=g11663.t3.CDS6;Parent=g11663.t3
HiC_scaffold_3	GeneMark.hmm3	intron	12167728	12170304	.	+	0	ID=g11663.t1.intron3;Parent=g11663.t1
HiC_scaffold_3	AUGUSTUS	intron	12167728	12170304	1.0	+	.	ID=g11663.t2.intron6;Parent=g11663.t2
HiC_scaffold_3	AUGUSTUS	intron	12167728	12170304	1.0	+	.	ID=g11663.t3.intron6;Parent=g11663.t3
HiC_scaffold_3	GeneMark.hmm3	CDS	12170305	12170554	.	+	0	ID=g11663.t1.CDS4;Parent=g11663.t1
HiC_scaffold_3	GeneMark.hmm3	exon	12170305	12170554	.	+	0	ID=g11663.t1.exon4;Parent=g11663.t1
HiC_scaffold_3	AUGUSTUS	exon	12170305	12170554	.	+	.	ID=g11663.t2.exon7;Parent=g11663.t2
HiC_scaffold_3	AUGUSTUS	exon	12170305	12170554	.	+	.	ID=g11663.t3.exon7;Parent=g11663.t3
HiC_scaffold_3	AUGUSTUS	CDS	12170305	12170554	1.0	+	0	ID=g11663.t2.CDS7;Parent=g11663.t2
HiC_scaffold_3	AUGUSTUS	CDS	12170305	12170554	1.0	+	0	ID=g11663.t3.CDS7;Parent=g11663.t3
HiC_scaffold_3	GeneMark.hmm3	intron	12170555	12185807	.	+	1	ID=g11663.t1.intron4;Parent=g11663.t1
HiC_scaffold_3	AUGUSTUS	intron	12170555	12185807	1.0	+	.	ID=g11663.t2.intron7;Parent=g11663.t2
HiC_scaffold_3	AUGUSTUS	intron	12170555	12187387	1.0	+	.	ID=g11663.t3.intron7;Parent=g11663.t3
HiC_scaffold_3	GeneMark.hmm3	CDS	12185808	12186014	.	+	2	ID=g11663.t1.CDS5;Parent=g11663.t1
HiC_scaffold_3	GeneMark.hmm3	exon	12185808	12186014	.	+	2	ID=g11663.t1.exon5;Parent=g11663.t1
HiC_scaffold_3	AUGUSTUS	exon	12185808	12186014	.	+	.	ID=g11663.t2.exon8;Parent=g11663.t2
HiC_scaffold_3	AUGUSTUS	CDS	12185808	12186014	1.0	+	2	ID=g11663.t2.CDS8;Parent=g11663.t2
HiC_scaffold_3	GeneMark.hmm3	intron	12186015	12187387	.	+	1	ID=g11663.t1.intron5;Parent=g11663.t1
HiC_scaffold_3	AUGUSTUS	intron	12186015	12187387	1.0	+	.	ID=g11663.t2.intron8;Parent=g11663.t2
HiC_scaffold_3	GeneMark.hmm3	CDS	12187388	12187523	.	+	2	ID=g11663.t1.CDS6;Parent=g11663.t1
HiC_scaffold_3	GeneMark.hmm3	exon	12187388	12187523	.	+	2	ID=g11663.t1.exon6;Parent=g11663.t1
HiC_scaffold_3	AUGUSTUS	exon	12187388	12187523	.	+	.	ID=g11663.t2.exon9;Parent=g11663.t2
HiC_scaffold_3	AUGUSTUS	exon	12187388	12187523	.	+	.	ID=g11663.t3.exon8;Parent=g11663.t3
HiC_scaffold_3	AUGUSTUS	CDS	12187388	12187523	1.0	+	2	ID=g11663.t2.CDS9;Parent=g11663.t2
HiC_scaffold_3	AUGUSTUS	CDS	12187388	12187523	1.0	+	2	ID=g11663.t3.CDS8;Parent=g11663.t3
HiC_scaffold_3	GeneMark.hmm3	intron	12187524	12207418	.	+	2	ID=g11663.t1.intron6;Parent=g11663.t1
HiC_scaffold_3	AUGUSTUS	intron	12187524	12207418	1.0	+	.	ID=g11663.t2.intron9;Parent=g11663.t2
HiC_scaffold_3	AUGUSTUS	intron	12187524	12207418	1.0	+	.	ID=g11663.t3.intron8;Parent=g11663.t3
HiC_scaffold_3	GeneMark.hmm3	CDS	12207419	12207477	.	+	1	ID=g11663.t1.CDS7;Parent=g11663.t1
HiC_scaffold_3	GeneMark.hmm3	exon	12207419	12207477	.	+	1	ID=g11663.t1.exon7;Parent=g11663.t1
HiC_scaffold_3	AUGUSTUS	exon	12207419	12207477	.	+	.	ID=g11663.t2.exon10;Parent=g11663.t2
HiC_scaffold_3	AUGUSTUS	exon	12207419	12207477	.	+	.	ID=g11663.t3.exon9;Parent=g11663.t3
HiC_scaffold_3	AUGUSTUS	CDS	12207419	12207477	1.0	+	1	ID=g11663.t2.CDS10;Parent=g11663.t2
HiC_scaffold_3	AUGUSTUS	CDS	12207419	12207477	1.0	+	1	ID=g11663.t3.CDS9;Parent=g11663.t3
HiC_scaffold_3	GeneMark.hmm3	intron	12207478	12214259	.	+	1	ID=g11663.t1.intron7;Parent=g11663.t1
HiC_scaffold_3	AUGUSTUS	intron	12207478	12214259	1.0	+	.	ID=g11663.t2.intron10;Parent=g11663.t2
HiC_scaffold_3	AUGUSTUS	intron	12207478	12214259	1.0	+	.	ID=g11663.t3.intron9;Parent=g11663.t3
HiC_scaffold_3	GeneMark.hmm3	CDS	12214260	12214369	.	+	2	ID=g11663.t1.CDS8;Parent=g11663.t1
HiC_scaffold_3	GeneMark.hmm3	exon	12214260	12214369	.	+	2	ID=g11663.t1.exon8;Parent=g11663.t1
HiC_scaffold_3	AUGUSTUS	exon	12214260	12214369	.	+	.	ID=g11663.t2.exon11;Parent=g11663.t2
HiC_scaffold_3	AUGUSTUS	exon	12214260	12214369	.	+	.	ID=g11663.t3.exon10;Parent=g11663.t3
HiC_scaffold_3	AUGUSTUS	CDS	12214260	12214369	1.0	+	2	ID=g11663.t2.CDS11;Parent=g11663.t2
HiC_scaffold_3	AUGUSTUS	CDS	12214260	12214369	1.0	+	2	ID=g11663.t3.CDS10;Parent=g11663.t3
HiC_scaffold_3	GeneMark.hmm3	intron	12214370	12216911	.	+	0	ID=g11663.t1.intron8;Parent=g11663.t1
HiC_scaffold_3	AUGUSTUS	intron	12214370	12216911	1.0	+	.	ID=g11663.t2.intron11;Parent=g11663.t2
HiC_scaffold_3	AUGUSTUS	intron	12214370	12216911	1.0	+	.	ID=g11663.t3.intron10;Parent=g11663.t3
HiC_scaffold_3	GeneMark.hmm3	CDS	12216912	12217014	.	+	0	ID=g11663.t1.CDS9;Parent=g11663.t1
HiC_scaffold_3	GeneMark.hmm3	exon	12216912	12217014	.	+	0	ID=g11663.t1.exon9;Parent=g11663.t1
HiC_scaffold_3	AUGUSTUS	exon	12216912	12217014	.	+	.	ID=g11663.t2.exon12;Parent=g11663.t2
HiC_scaffold_3	AUGUSTUS	exon	12216912	12217014	.	+	.	ID=g11663.t3.exon11;Parent=g11663.t3
HiC_scaffold_3	AUGUSTUS	CDS	12216912	12217014	1.0	+	0	ID=g11663.t2.CDS12;Parent=g11663.t2
HiC_scaffold_3	AUGUSTUS	CDS	12216912	12217014	1.0	+	0	ID=g11663.t3.CDS11;Parent=g11663.t3
HiC_scaffold_3	GeneMark.hmm3	intron	12217015	12220338	.	+	1	ID=g11663.t1.intron9;Parent=g11663.t1
HiC_scaffold_3	AUGUSTUS	intron	12217015	12220338	1.0	+	.	ID=g11663.t2.intron12;Parent=g11663.t2
HiC_scaffold_3	AUGUSTUS	intron	12217015	12220338	1.0	+	.	ID=g11663.t3.intron11;Parent=g11663.t3
HiC_scaffold_3	GeneMark.hmm3	CDS	12220339	12220559	.	+	2	ID=g11663.t1.CDS10;Parent=g11663.t1
HiC_scaffold_3	GeneMark.hmm3	exon	12220339	12220559	.	+	2	ID=g11663.t1.exon10;Parent=g11663.t1
HiC_scaffold_3	AUGUSTUS	exon	12220339	12220559	.	+	.	ID=g11663.t2.exon13;Parent=g11663.t2
HiC_scaffold_3	AUGUSTUS	exon	12220339	12220559	.	+	.	ID=g11663.t3.exon12;Parent=g11663.t3
HiC_scaffold_3	AUGUSTUS	CDS	12220339	12220559	1.0	+	2	ID=g11663.t2.CDS13;Parent=g11663.t2
HiC_scaffold_3	AUGUSTUS	CDS	12220339	12220559	1.0	+	2	ID=g11663.t3.CDS12;Parent=g11663.t3
HiC_scaffold_3	GeneMark.hmm3	intron	12220560	12223278	.	+	0	ID=g11663.t1.intron10;Parent=g11663.t1
HiC_scaffold_3	AUGUSTUS	intron	12220560	12223278	1.0	+	.	ID=g11663.t2.intron13;Parent=g11663.t2
HiC_scaffold_3	AUGUSTUS	intron	12220560	12223278	1.0	+	.	ID=g11663.t3.intron12;Parent=g11663.t3
HiC_scaffold_3	GeneMark.hmm3	CDS	12223279	12223674	.	+	0	ID=g11663.t1.CDS11;Parent=g11663.t1
HiC_scaffold_3	GeneMark.hmm3	exon	12223279	12223674	.	+	0	ID=g11663.t1.exon11;Parent=g11663.t1
HiC_scaffold_3	AUGUSTUS	exon	12223279	12223674	.	+	.	ID=g11663.t2.exon14;Parent=g11663.t2
HiC_scaffold_3	AUGUSTUS	exon	12223279	12223674	.	+	.	ID=g11663.t3.exon13;Parent=g11663.t3
HiC_scaffold_3	AUGUSTUS	CDS	12223279	12223674	1.0	+	0	ID=g11663.t2.CDS14;Parent=g11663.t2
HiC_scaffold_3	AUGUSTUS	CDS	12223279	12223674	1.0	+	0	ID=g11663.t3.CDS13;Parent=g11663.t3
HiC_scaffold_3	GeneMark.hmm3	stop_codon	12223672	12223674	.	+	0	ID=g11663.t1.stop1;Parent=g11663.t1
HiC_scaffold_3	AUGUSTUS	stop_codon	12223672	12223674	.	+	0	ID=g11663.t2.stop1;Parent=g11663.t2
HiC_scaffold_3	AUGUSTUS	stop_codon	12223672	12223674	.	+	0	ID=g11663.t3.stop1;Parent=g11663.t3
HiC_scaffold_3	AUGUSTUS	stop_codon	12233808	12233810	.	-	0	ID=g11664.t1.stop1;Parent=g11664.t1
HiC_scaffold_3	AUGUSTUS	exon	12233808	12234303	.	-	.	ID=g11664.t1.exon1;Parent=g11664.t1
HiC_scaffold_3	AUGUSTUS	CDS	12233808	12234303	1.0	-	1	ID=g11664.t1.CDS1;Parent=g11664.t1
HiC_scaffold_3	AUGUSTUS	gene	12233808	12251873	.	-	.	ID=g11664
HiC_scaffold_3	AUGUSTUS	mRNA	12233808	12251873	1.0	-	.	ID=g11664.t1;Parent=g11664;em_target=9668.ENSMPUP00000007986;em_score=900.5;em_evalue=6e-274;em_tcov=.;em_OGs=KOG2723@1|root,KOG2723@2759|Eukaryota,39SHK@33154|Opisthokonta,3BKJS@33208|Metazoa,3D0CY@33213|Bilateria,4837C@7711|Chordata,48V3Z@7742|Vertebrata,3J8YA@40674|Mammalia,3EINT@33554|Carnivora;em_COG_cat=S;em_desc=BTB POZ domain-containing protein;em_max_annot_lvl=33208|Metazoa;em_Preferred_name=KCTD18;em_KEGG_ko=ko:K21921;em_BRITE=ko00000,ko04121;em_PFAMs=BTB_2;em_GOs=
HiC_scaffold_3	AUGUSTUS	intron	12234304	12240652	1.0	-	.	ID=g11664.t1.intron1;Parent=g11664.t1
HiC_scaffold_3	AUGUSTUS	exon	12240653	12240755	.	-	.	ID=g11664.t1.exon2;Parent=g11664.t1
HiC_scaffold_3	AUGUSTUS	CDS	12240653	12240755	1.0	-	2	ID=g11664.t1.CDS2;Parent=g11664.t1
HiC_scaffold_3	AUGUSTUS	intron	12240756	12246498	1.0	-	.	ID=g11664.t1.intron2;Parent=g11664.t1
HiC_scaffold_3	AUGUSTUS	exon	12246499	12246593	.	-	.	ID=g11664.t1.exon3;Parent=g11664.t1
HiC_scaffold_3	AUGUSTUS	CDS	12246499	12246593	1.0	-	1	ID=g11664.t1.CDS3;Parent=g11664.t1
HiC_scaffold_3	AUGUSTUS	intron	12246594	12247689	1.0	-	.	ID=g11664.t1.intron3;Parent=g11664.t1
HiC_scaffold_3	AUGUSTUS	exon	12247690	12247883	.	-	.	ID=g11664.t1.exon4;Parent=g11664.t1
HiC_scaffold_3	AUGUSTUS	CDS	12247690	12247883	1.0	-	0	ID=g11664.t1.CDS4;Parent=g11664.t1
HiC_scaffold_3	AUGUSTUS	intron	12247884	12250091	1.0	-	.	ID=g11664.t1.intron4;Parent=g11664.t1
HiC_scaffold_3	AUGUSTUS	exon	12250092	12250303	.	-	.	ID=g11664.t1.exon5;Parent=g11664.t1
HiC_scaffold_3	AUGUSTUS	CDS	12250092	12250303	1.0	-	2	ID=g11664.t1.CDS5;Parent=g11664.t1
HiC_scaffold_3	AUGUSTUS	intron	12250304	12251713	1.0	-	.	ID=g11664.t1.intron5;Parent=g11664.t1
HiC_scaffold_3	AUGUSTUS	exon	12251714	12251873	.	-	.	ID=g11664.t1.exon6;Parent=g11664.t1
HiC_scaffold_3	AUGUSTUS	CDS	12251714	12251873	1.0	-	0	ID=g11664.t1.CDS6;Parent=g11664.t1
HiC_scaffold_3	AUGUSTUS	start_codon	12251871	12251873	.	-	0	ID=g11664.t1.start1;Parent=g11664.t1
HiC_scaffold_3	gmst	start_codon	12274753	12274755	277.503185	+	0	ID=g11665.t1.start1;Parent=g11665.t1
HiC_scaffold_3	gmst	CDS	12274753	12274885	277.503185	+	0	ID=g11665.t1.CDS1;Parent=g11665.t1
HiC_scaffold_3	gmst	exon	12274753	12274885	277.503185	+	0	ID=g11665.t1.exon1;Parent=g11665.t1
HiC_scaffold_3	gmst	gene	12274753	12305199	.	+	.	ID=g11665
HiC_scaffold_3	gmst	mRNA	12274753	12305199	.	+	.	ID=g11665.t1;Parent=g11665;em_target=9707.XP_004393537.1;em_score=2184.4;em_evalue=0.0;em_tcov=.;em_OGs=2E2R5@1|root,2S9Y1@2759|Eukaryota,39VJP@33154|Opisthokonta,3BM81@33208|Metazoa,3D2W4@33213|Bilateria,481N9@7711|Chordata,48VVK@7742|Vertebrata,3J734@40674|Mammalia,3EEKC@33554|Carnivora;em_COG_cat=S;em_desc=shugoshin-like 2;em_max_annot_lvl=33208|Metazoa;em_Preferred_name=SGOL2;em_KEGG_ko=ko:K11581;em_BRITE=ko00000,ko03036;em_GOs=GO:0000003,GO:0000228,GO:0000280,GO:0000775,GO:0000776,GO:0000779,GO:0000780,GO:0000793,GO:0000794,GO:0000819,GO:0005575,GO:0005622,GO:0005623,GO:0005634,GO:0005654,GO:0005694,GO:0005737,GO:0005829,GO:0006996,GO:0007049,GO:0007059,GO:0007062,GO:0007063,GO:0007127,GO:0007135,GO:0007140,GO:0007143,GO:0007276,GO:0007292,GO:0008104,GO:0008150,GO:0008278,GO:0009987,GO:0010564,GO:0010638,GO:0010789,GO:0016043,GO:0016604,GO:0019953,GO:0022402,GO:0022412,GO:0022414,GO:0030892,GO:0031974,GO:0031981,GO:0032501,GO:0032504,GO:0032991,GO:0033036,GO:0033043,GO:0033044,GO:0033045,GO:0034091,GO:0034093,GO:0034094,GO:0034096,GO:0040020,GO:0043226,GO:0043227,GO:0043228,GO:0043229,GO:0043231,GO:0043232,GO:0043233,GO:0044422,GO:0044424,GO:0044427,GO:0044428,GO:0044444,GO:0044446,GO:0044451,GO:0044454,GO:0044464,GO:0044703,GO:0045132,GO:0045144,GO:0045787,GO:0045836,GO:0045876,GO:0048232,GO:0048285,GO:0048518,GO:0048522,GO:0048609,GO:0050789,GO:0050794,GO:0051128,GO:0051130,GO:0051177,GO:0051179,GO:0051276,GO:0051321,GO:0051445,GO:0051446,GO:0051704,GO:0051726,GO:0051754,GO:0051783,GO:0051785,GO:0051983,GO:0051984,GO:0061982,GO:0061983,GO:0065007,GO:0070013,GO:0070192,GO:0070601,GO:0070602,GO:0071840,GO:0090068,GO:0098687,GO:0098813,GO:0140013,GO:1903046,GO:2000241,GO:2000243,GO:2000709,GO:2000711,GO:2001252;em_PFAMs=Shugoshin_C
HiC_scaffold_3	gmst	intron	12274886	12276727	277.503185	+	0	ID=g11665.t1.intron1;Parent=g11665.t1
HiC_scaffold_3	gmst	CDS	12276728	12276903	277.503185	+	2	ID=g11665.t1.CDS2;Parent=g11665.t1
HiC_scaffold_3	gmst	exon	12276728	12276903	277.503185	+	2	ID=g11665.t1.exon2;Parent=g11665.t1
HiC_scaffold_3	gmst	intron	12276904	12277714	277.503185	+	0	ID=g11665.t1.intron2;Parent=g11665.t1
HiC_scaffold_3	gmst	CDS	12277715	12277792	277.503185	+	0	ID=g11665.t1.CDS3;Parent=g11665.t1
HiC_scaffold_3	gmst	exon	12277715	12277792	277.503185	+	0	ID=g11665.t1.exon3;Parent=g11665.t1
HiC_scaffold_3	gmst	intron	12277793	12285361	277.503185	+	0	ID=g11665.t1.intron3;Parent=g11665.t1
HiC_scaffold_3	gmst	CDS	12285362	12285447	277.503185	+	0	ID=g11665.t1.CDS4;Parent=g11665.t1
HiC_scaffold_3	gmst	exon	12285362	12285447	277.503185	+	0	ID=g11665.t1.exon4;Parent=g11665.t1
HiC_scaffold_3	gmst	intron	12285448	12291155	277.503185	+	0	ID=g11665.t1.intron4;Parent=g11665.t1
HiC_scaffold_3	gmst	CDS	12291156	12291286	277.503185	+	1	ID=g11665.t1.CDS5;Parent=g11665.t1
HiC_scaffold_3	gmst	exon	12291156	12291286	277.503185	+	1	ID=g11665.t1.exon5;Parent=g11665.t1
HiC_scaffold_3	gmst	intron	12291287	12292367	277.503185	+	0	ID=g11665.t1.intron5;Parent=g11665.t1
HiC_scaffold_3	gmst	CDS	12292368	12295574	277.503185	+	2	ID=g11665.t1.CDS6;Parent=g11665.t1
HiC_scaffold_3	gmst	exon	12292368	12295574	277.503185	+	2	ID=g11665.t1.exon6;Parent=g11665.t1
HiC_scaffold_3	gmst	intron	12295575	12297792	277.503185	+	0	ID=g11665.t1.intron6;Parent=g11665.t1
HiC_scaffold_3	gmst	CDS	12297793	12297943	277.503185	+	2	ID=g11665.t1.CDS7;Parent=g11665.t1
HiC_scaffold_3	gmst	exon	12297793	12297943	277.503185	+	2	ID=g11665.t1.exon7;Parent=g11665.t1
HiC_scaffold_3	gmst	intron	12297944	12305183	277.503185	+	0	ID=g11665.t1.intron7;Parent=g11665.t1
HiC_scaffold_3	gmst	CDS	12305184	12305199	277.503185	+	1	ID=g11665.t1.CDS8;Parent=g11665.t1
HiC_scaffold_3	gmst	exon	12305184	12305199	277.503185	+	1	ID=g11665.t1.exon8;Parent=g11665.t1
HiC_scaffold_3	gmst	stop_codon	12305197	12305199	277.503185	+	0	ID=g11665.t1.stop1;Parent=g11665.t1
HiC_scaffold_3	AUGUSTUS	start_codon	12320977	12320979	.	+	0	ID=g11666.t1.start1;Parent=g11666.t1
HiC_scaffold_3	AUGUSTUS	exon	12320977	12321021	.	+	.	ID=g11666.t1.exon1;Parent=g11666.t1
HiC_scaffold_3	AUGUSTUS	CDS	12320977	12321021	1.0	+	0	ID=g11666.t1.CDS1;Parent=g11666.t1
HiC_scaffold_3	AUGUSTUS	gene	12320977	12400666	.	+	.	ID=g11666
HiC_scaffold_3	AUGUSTUS	mRNA	12320977	12400666	1.0	+	.	ID=g11666.t1;Parent=g11666;em_target=9707.XP_004393536.1;em_score=2936.4;em_evalue=0.0;em_tcov=.;em_OGs=COG4631@1|root,KOG0430@2759|Eukaryota,38GEI@33154|Opisthokonta,3BC8Q@33208|Metazoa,3CXMB@33213|Bilateria,4842N@7711|Chordata,48WMH@7742|Vertebrata,3JDJS@40674|Mammalia,3EFJW@33554|Carnivora;em_COG_cat=F;em_desc=aldehyde oxidase;em_max_annot_lvl=33208|Metazoa;em_Preferred_name=AOX1;em_EC=1.17.1.4,1.17.3.2,1.2.3.1;em_KEGG_ko=ko:K00106,ko:K00157;em_KEGG_Pathway=ko00230,ko00232,ko00280,ko00350,ko00380,ko00750,ko00760,ko00830,ko00982,ko00983,ko01100,ko01110,ko01120,ko04146,ko04630,map00230,map00232,map00280,map00350,map00380,map00750,map00760,map00830,map00982,map00983,map01100,map01110,map01120,map04146,map04630;em_KEGG_Reaction=R01709,R01768,R01769,R02103,R02107,R02125,R02657,R03871,R04085,R04904,R07942,R07977,R07978,R07979,R08235,R08349,R08384,R08408;em_KEGG_rclass=RC00075,RC00080,RC00143,RC00218,RC00242,RC01073,RC01074,RC02017,RC02199;em_BRITE=ko00000,ko00001,ko00002,ko01000,ko04147;em_PFAMs=Ald_Xan_dh_C,Ald_Xan_dh_C2,CO_deh_flav_C,FAD_binding_5,Fer2,Fer2_2;em_GOs=GO:0000166,GO:0003674,GO:0003824,GO:0004031,GO:0004854,GO:0005488,GO:0005506,GO:0005515,GO:0005575,GO:0005622,GO:0005623,GO:0005737,GO:0005829,GO:0006082,GO:0006091,GO:0006139,GO:0006144,GO:0006145,GO:0006206,GO:0006520,GO:0006525,GO:0006568,GO:0006576,GO:0006586,GO:0006629,GO:0006644,GO:0006650,GO:0006725,GO:0006766,GO:0006767,GO:0006793,GO:0006796,GO:0006805,GO:0006807,GO:0007275,GO:0007568,GO:0008150,GO:0008152,GO:0008340,GO:0009055,GO:0009056,GO:0009064,GO:0009072,GO:0009112,GO:0009115,GO:0009308,GO:0009410,GO:0009636,GO:0009987,GO:0010033,GO:0010259,GO:0016491,GO:0016623,GO:0016725,GO:0016726,GO:0016903,GO:0017144,GO:0019439,GO:0019637,GO:0019752,GO:0022900,GO:0032501,GO:0032502,GO:0034641,GO:0036094,GO:0042221,GO:0042430,GO:0042493,GO:0042802,GO:0042803,GO:0042816,GO:0043167,GO:0043168,GO:0043169,GO:0043436,GO:0043473,GO:0043546,GO:0044106,GO:0044237,GO:0044238,GO:0044248,GO:0044255,GO:0044270,GO:0044281,GO:0044424,GO:0044444,GO:0044464,GO:0045471,GO:0046110,GO:0046113,GO:0046483,GO:0046486,GO:0046677,GO:0046700,GO:0046872,GO:0046914,GO:0046983,GO:0048037,GO:0048066,GO:0048069,GO:0048072,GO:0048856,GO:0050250,GO:0050660,GO:0050662,GO:0050896,GO:0051536,GO:0051537,GO:0051540,GO:0051716,GO:0055086,GO:0055114,GO:0070887,GO:0071466,GO:0071704,GO:0072521,GO:0072523,GO:0072524,GO:0072527,GO:0097159,GO:0097305,GO:1901265,GO:1901360,GO:1901361,GO:1901363,GO:1901564,GO:1901565,GO:1901575,GO:1901605,GO:1901700;em_KEGG_Module=M00546
HiC_scaffold_3	AUGUSTUS	intron	12321022	12329170	1.0	+	.	ID=g11666.t1.intron1;Parent=g11666.t1
HiC_scaffold_3	AUGUSTUS	exon	12329171	12329228	.	+	.	ID=g11666.t1.exon2;Parent=g11666.t1
HiC_scaffold_3	AUGUSTUS	CDS	12329171	12329228	1.0	+	0	ID=g11666.t1.CDS2;Parent=g11666.t1
HiC_scaffold_3	AUGUSTUS	intron	12329229	12331296	1.0	+	.	ID=g11666.t1.intron2;Parent=g11666.t1
HiC_scaffold_3	AUGUSTUS	exon	12331297	12331393	.	+	.	ID=g11666.t1.exon3;Parent=g11666.t1
HiC_scaffold_3	AUGUSTUS	CDS	12331297	12331393	1.0	+	2	ID=g11666.t1.CDS3;Parent=g11666.t1
HiC_scaffold_3	AUGUSTUS	intron	12331394	12333636	1.0	+	.	ID=g11666.t1.intron3;Parent=g11666.t1
HiC_scaffold_3	AUGUSTUS	exon	12333637	12333745	.	+	.	ID=g11666.t1.exon4;Parent=g11666.t1
HiC_scaffold_3	AUGUSTUS	CDS	12333637	12333745	1.0	+	1	ID=g11666.t1.CDS4;Parent=g11666.t1
HiC_scaffold_3	AUGUSTUS	intron	12333746	12335196	1.0	+	.	ID=g11666.t1.intron4;Parent=g11666.t1
HiC_scaffold_3	AUGUSTUS	exon	12335197	12335323	.	+	.	ID=g11666.t1.exon5;Parent=g11666.t1
HiC_scaffold_3	AUGUSTUS	CDS	12335197	12335323	1.0	+	0	ID=g11666.t1.CDS5;Parent=g11666.t1
HiC_scaffold_3	AUGUSTUS	intron	12335324	12337135	1.0	+	.	ID=g11666.t1.intron5;Parent=g11666.t1
HiC_scaffold_3	AUGUSTUS	exon	12337136	12337197	.	+	.	ID=g11666.t1.exon6;Parent=g11666.t1
HiC_scaffold_3	AUGUSTUS	CDS	12337136	12337197	1.0	+	2	ID=g11666.t1.CDS6;Parent=g11666.t1
HiC_scaffold_3	AUGUSTUS	intron	12337198	12346662	1.0	+	.	ID=g11666.t1.intron6;Parent=g11666.t1
HiC_scaffold_3	AUGUSTUS	exon	12346663	12346752	.	+	.	ID=g11666.t1.exon7;Parent=g11666.t1
HiC_scaffold_3	AUGUSTUS	CDS	12346663	12346752	1.0	+	0	ID=g11666.t1.CDS7;Parent=g11666.t1
HiC_scaffold_3	AUGUSTUS	intron	12346753	12347416	1.0	+	.	ID=g11666.t1.intron7;Parent=g11666.t1
HiC_scaffold_3	AUGUSTUS	exon	12347417	12347497	.	+	.	ID=g11666.t1.exon8;Parent=g11666.t1
HiC_scaffold_3	AUGUSTUS	CDS	12347417	12347497	1.0	+	0	ID=g11666.t1.CDS8;Parent=g11666.t1
HiC_scaffold_3	AUGUSTUS	intron	12347498	12348043	1.0	+	.	ID=g11666.t1.intron8;Parent=g11666.t1
HiC_scaffold_3	AUGUSTUS	exon	12348044	12348188	.	+	.	ID=g11666.t1.exon9;Parent=g11666.t1
HiC_scaffold_3	AUGUSTUS	CDS	12348044	12348188	1.0	+	0	ID=g11666.t1.CDS9;Parent=g11666.t1
HiC_scaffold_3	AUGUSTUS	intron	12348189	12349072	1.0	+	.	ID=g11666.t1.intron9;Parent=g11666.t1
HiC_scaffold_3	AUGUSTUS	exon	12349073	12349165	.	+	.	ID=g11666.t1.exon10;Parent=g11666.t1
HiC_scaffold_3	AUGUSTUS	CDS	12349073	12349165	1.0	+	2	ID=g11666.t1.CDS10;Parent=g11666.t1
HiC_scaffold_3	AUGUSTUS	intron	12349166	12350186	1.0	+	.	ID=g11666.t1.intron10;Parent=g11666.t1
HiC_scaffold_3	AUGUSTUS	exon	12350187	12350338	.	+	.	ID=g11666.t1.exon11;Parent=g11666.t1
HiC_scaffold_3	AUGUSTUS	CDS	12350187	12350338	1.0	+	2	ID=g11666.t1.CDS11;Parent=g11666.t1
HiC_scaffold_3	AUGUSTUS	intron	12350339	12350532	1.0	+	.	ID=g11666.t1.intron11;Parent=g11666.t1
HiC_scaffold_3	AUGUSTUS	exon	12350533	12350626	.	+	.	ID=g11666.t1.exon12;Parent=g11666.t1
HiC_scaffold_3	AUGUSTUS	CDS	12350533	12350626	1.0	+	0	ID=g11666.t1.CDS12;Parent=g11666.t1
HiC_scaffold_3	AUGUSTUS	intron	12350627	12351946	1.0	+	.	ID=g11666.t1.intron12;Parent=g11666.t1
HiC_scaffold_3	AUGUSTUS	exon	12351947	12352056	.	+	.	ID=g11666.t1.exon13;Parent=g11666.t1
HiC_scaffold_3	AUGUSTUS	CDS	12351947	12352056	1.0	+	2	ID=g11666.t1.CDS13;Parent=g11666.t1
HiC_scaffold_3	AUGUSTUS	intron	12352057	12353043	1.0	+	.	ID=g11666.t1.intron13;Parent=g11666.t1
HiC_scaffold_3	AUGUSTUS	exon	12353044	12353228	.	+	.	ID=g11666.t1.exon14;Parent=g11666.t1
HiC_scaffold_3	AUGUSTUS	CDS	12353044	12353228	1.0	+	0	ID=g11666.t1.CDS14;Parent=g11666.t1
HiC_scaffold_3	AUGUSTUS	intron	12353229	12354443	1.0	+	.	ID=g11666.t1.intron14;Parent=g11666.t1
HiC_scaffold_3	AUGUSTUS	exon	12354444	12354606	.	+	.	ID=g11666.t1.exon15;Parent=g11666.t1
HiC_scaffold_3	AUGUSTUS	CDS	12354444	12354606	1.0	+	1	ID=g11666.t1.CDS15;Parent=g11666.t1
HiC_scaffold_3	AUGUSTUS	intron	12354607	12356327	1.0	+	.	ID=g11666.t1.intron15;Parent=g11666.t1
HiC_scaffold_3	AUGUSTUS	exon	12356328	12356420	.	+	.	ID=g11666.t1.exon16;Parent=g11666.t1
HiC_scaffold_3	AUGUSTUS	CDS	12356328	12356420	1.0	+	0	ID=g11666.t1.CDS16;Parent=g11666.t1
HiC_scaffold_3	AUGUSTUS	intron	12356421	12360084	1.0	+	.	ID=g11666.t1.intron16;Parent=g11666.t1
HiC_scaffold_3	AUGUSTUS	exon	12360085	12360254	.	+	.	ID=g11666.t1.exon17;Parent=g11666.t1
HiC_scaffold_3	AUGUSTUS	CDS	12360085	12360254	1.0	+	0	ID=g11666.t1.CDS17;Parent=g11666.t1
HiC_scaffold_3	AUGUSTUS	intron	12360255	12360902	1.0	+	.	ID=g11666.t1.intron17;Parent=g11666.t1
HiC_scaffold_3	AUGUSTUS	exon	12360903	12361029	.	+	.	ID=g11666.t1.exon18;Parent=g11666.t1
HiC_scaffold_3	AUGUSTUS	CDS	12360903	12361029	1.0	+	1	ID=g11666.t1.CDS18;Parent=g11666.t1
HiC_scaffold_3	AUGUSTUS	intron	12361030	12363871	1.0	+	.	ID=g11666.t1.intron18;Parent=g11666.t1
HiC_scaffold_3	AUGUSTUS	exon	12363872	12363994	.	+	.	ID=g11666.t1.exon19;Parent=g11666.t1
HiC_scaffold_3	AUGUSTUS	CDS	12363872	12363994	1.0	+	0	ID=g11666.t1.CDS19;Parent=g11666.t1
HiC_scaffold_3	AUGUSTUS	intron	12363995	12367330	1.0	+	.	ID=g11666.t1.intron19;Parent=g11666.t1
HiC_scaffold_3	AUGUSTUS	exon	12367331	12367427	.	+	.	ID=g11666.t1.exon20;Parent=g11666.t1
HiC_scaffold_3	AUGUSTUS	CDS	12367331	12367427	1.0	+	0	ID=g11666.t1.CDS20;Parent=g11666.t1
HiC_scaffold_3	AUGUSTUS	intron	12367428	12373153	1.0	+	.	ID=g11666.t1.intron20;Parent=g11666.t1
HiC_scaffold_3	AUGUSTUS	exon	12373154	12373278	.	+	.	ID=g11666.t1.exon21;Parent=g11666.t1
HiC_scaffold_3	AUGUSTUS	CDS	12373154	12373278	1.0	+	2	ID=g11666.t1.CDS21;Parent=g11666.t1
HiC_scaffold_3	AUGUSTUS	intron	12373279	12374895	1.0	+	.	ID=g11666.t1.intron21;Parent=g11666.t1
HiC_scaffold_3	AUGUSTUS	exon	12374896	12375029	.	+	.	ID=g11666.t1.exon22;Parent=g11666.t1
HiC_scaffold_3	AUGUSTUS	CDS	12374896	12375029	1.0	+	0	ID=g11666.t1.CDS22;Parent=g11666.t1
HiC_scaffold_3	AUGUSTUS	intron	12375030	12376350	1.0	+	.	ID=g11666.t1.intron22;Parent=g11666.t1
HiC_scaffold_3	AUGUSTUS	exon	12376351	12376438	.	+	.	ID=g11666.t1.exon23;Parent=g11666.t1
HiC_scaffold_3	AUGUSTUS	CDS	12376351	12376438	1.0	+	1	ID=g11666.t1.CDS23;Parent=g11666.t1
HiC_scaffold_3	AUGUSTUS	intron	12376439	12380651	1.0	+	.	ID=g11666.t1.intron23;Parent=g11666.t1
HiC_scaffold_3	AUGUSTUS	exon	12380652	12380738	.	+	.	ID=g11666.t1.exon24;Parent=g11666.t1
HiC_scaffold_3	AUGUSTUS	CDS	12380652	12380738	1.0	+	0	ID=g11666.t1.CDS24;Parent=g11666.t1
HiC_scaffold_3	AUGUSTUS	intron	12380739	12381535	1.0	+	.	ID=g11666.t1.intron24;Parent=g11666.t1
HiC_scaffold_3	AUGUSTUS	exon	12381536	12381727	.	+	.	ID=g11666.t1.exon25;Parent=g11666.t1
HiC_scaffold_3	AUGUSTUS	CDS	12381536	12381727	1.0	+	0	ID=g11666.t1.CDS25;Parent=g11666.t1
HiC_scaffold_3	AUGUSTUS	intron	12381728	12383727	1.0	+	.	ID=g11666.t1.intron25;Parent=g11666.t1
HiC_scaffold_3	AUGUSTUS	exon	12383728	12383955	.	+	.	ID=g11666.t1.exon26;Parent=g11666.t1
HiC_scaffold_3	AUGUSTUS	CDS	12383728	12383955	1.0	+	0	ID=g11666.t1.CDS26;Parent=g11666.t1
HiC_scaffold_3	AUGUSTUS	intron	12383956	12387723	1.0	+	.	ID=g11666.t1.intron26;Parent=g11666.t1
HiC_scaffold_3	AUGUSTUS	exon	12387724	12387819	.	+	.	ID=g11666.t1.exon27;Parent=g11666.t1
HiC_scaffold_3	AUGUSTUS	CDS	12387724	12387819	1.0	+	0	ID=g11666.t1.CDS27;Parent=g11666.t1
HiC_scaffold_3	AUGUSTUS	intron	12387820	12390029	1.0	+	.	ID=g11666.t1.intron27;Parent=g11666.t1
HiC_scaffold_3	AUGUSTUS	exon	12390030	12390158	.	+	.	ID=g11666.t1.exon28;Parent=g11666.t1
HiC_scaffold_3	AUGUSTUS	CDS	12390030	12390158	1.0	+	0	ID=g11666.t1.CDS28;Parent=g11666.t1
HiC_scaffold_3	AUGUSTUS	intron	12390159	12390758	1.0	+	.	ID=g11666.t1.intron28;Parent=g11666.t1
HiC_scaffold_3	AUGUSTUS	exon	12390759	12390833	.	+	.	ID=g11666.t1.exon29;Parent=g11666.t1
HiC_scaffold_3	AUGUSTUS	CDS	12390759	12390833	1.0	+	0	ID=g11666.t1.CDS29;Parent=g11666.t1
HiC_scaffold_3	AUGUSTUS	intron	12390834	12392481	1.0	+	.	ID=g11666.t1.intron29;Parent=g11666.t1
HiC_scaffold_3	AUGUSTUS	exon	12392482	12392534	.	+	.	ID=g11666.t1.exon30;Parent=g11666.t1
HiC_scaffold_3	AUGUSTUS	CDS	12392482	12392534	1.0	+	0	ID=g11666.t1.CDS30;Parent=g11666.t1
HiC_scaffold_3	AUGUSTUS	intron	12392535	12393737	1.0	+	.	ID=g11666.t1.intron30;Parent=g11666.t1
HiC_scaffold_3	AUGUSTUS	exon	12393738	12393852	.	+	.	ID=g11666.t1.exon31;Parent=g11666.t1
HiC_scaffold_3	AUGUSTUS	CDS	12393738	12393852	1.0	+	1	ID=g11666.t1.CDS31;Parent=g11666.t1
HiC_scaffold_3	AUGUSTUS	intron	12393853	12396839	1.0	+	.	ID=g11666.t1.intron31;Parent=g11666.t1
HiC_scaffold_3	AUGUSTUS	exon	12396840	12396905	.	+	.	ID=g11666.t1.exon32;Parent=g11666.t1
HiC_scaffold_3	AUGUSTUS	CDS	12396840	12396905	1.0	+	0	ID=g11666.t1.CDS32;Parent=g11666.t1
HiC_scaffold_3	AUGUSTUS	intron	12396906	12398622	1.0	+	.	ID=g11666.t1.intron32;Parent=g11666.t1
HiC_scaffold_3	AUGUSTUS	exon	12398623	12398811	.	+	.	ID=g11666.t1.exon33;Parent=g11666.t1
HiC_scaffold_3	AUGUSTUS	CDS	12398623	12398811	1.0	+	0	ID=g11666.t1.CDS33;Parent=g11666.t1
HiC_scaffold_3	AUGUSTUS	intron	12398812	12399533	1.0	+	.	ID=g11666.t1.intron33;Parent=g11666.t1
HiC_scaffold_3	AUGUSTUS	exon	12399534	12399701	.	+	.	ID=g11666.t1.exon34;Parent=g11666.t1
HiC_scaffold_3	AUGUSTUS	CDS	12399534	12399701	1.0	+	0	ID=g11666.t1.CDS34;Parent=g11666.t1
HiC_scaffold_3	AUGUSTUS	intron	12399702	12400615	1.0	+	.	ID=g11666.t1.intron34;Parent=g11666.t1
HiC_scaffold_3	AUGUSTUS	exon	12400616	12400666	.	+	.	ID=g11666.t1.exon35;Parent=g11666.t1
HiC_scaffold_3	AUGUSTUS	CDS	12400616	12400666	1.0	+	0	ID=g11666.t1.CDS35;Parent=g11666.t1
HiC_scaffold_3	AUGUSTUS	stop_codon	12400664	12400666	.	+	0	ID=g11666.t1.stop1;Parent=g11666.t1
HiC_scaffold_3	AUGUSTUS	start_codon	12400730	12400732	.	+	0	ID=g11667.t1.start1;Parent=g11667.t1
HiC_scaffold_3	AUGUSTUS	exon	12400730	12400746	.	+	.	ID=g11667.t1.exon1;Parent=g11667.t1
HiC_scaffold_3	AUGUSTUS	CDS	12400730	12400746	1.0	+	0	ID=g11667.t1.CDS1;Parent=g11667.t1
HiC_scaffold_3	AUGUSTUS	gene	12400730	12411263	.	+	.	ID=g11667
HiC_scaffold_3	AUGUSTUS	mRNA	12400730	12411263	0.91	+	.	ID=g11667.t1;Parent=g11667
HiC_scaffold_3	AUGUSTUS	intron	12400747	12407444	1.0	+	.	ID=g11667.t1.intron1;Parent=g11667.t1
HiC_scaffold_3	AUGUSTUS	exon	12407445	12407594	.	+	.	ID=g11667.t1.exon2;Parent=g11667.t1
HiC_scaffold_3	AUGUSTUS	CDS	12407445	12407594	1.0	+	1	ID=g11667.t1.CDS2;Parent=g11667.t1
HiC_scaffold_3	AUGUSTUS	intron	12407595	12408988	1.0	+	.	ID=g11667.t1.intron2;Parent=g11667.t1
HiC_scaffold_3	AUGUSTUS	exon	12408989	12409110	.	+	.	ID=g11667.t1.exon3;Parent=g11667.t1
HiC_scaffold_3	AUGUSTUS	CDS	12408989	12409110	1.0	+	1	ID=g11667.t1.CDS3;Parent=g11667.t1
HiC_scaffold_3	AUGUSTUS	intron	12409111	12411216	1.0	+	.	ID=g11667.t1.intron3;Parent=g11667.t1
HiC_scaffold_3	AUGUSTUS	exon	12411217	12411263	.	+	.	ID=g11667.t1.exon4;Parent=g11667.t1
HiC_scaffold_3	AUGUSTUS	CDS	12411217	12411263	0.91	+	2	ID=g11667.t1.CDS4;Parent=g11667.t1
HiC_scaffold_3	AUGUSTUS	stop_codon	12411261	12411263	.	+	0	ID=g11667.t1.stop1;Parent=g11667.t1
HiC_scaffold_3	AUGUSTUS	start_codon	12554474	12554476	.	+	0	ID=g11668.t1.start1;Parent=g11668.t1
HiC_scaffold_3	AUGUSTUS	exon	12554474	12554527	.	+	.	ID=g11668.t1.exon1;Parent=g11668.t1
HiC_scaffold_3	AUGUSTUS	CDS	12554474	12554527	1.0	+	0	ID=g11668.t1.CDS1;Parent=g11668.t1
HiC_scaffold_3	AUGUSTUS	gene	12554474	12556837	.	+	.	ID=g11668
HiC_scaffold_3	AUGUSTUS	mRNA	12554474	12556837	1.0	+	.	ID=g11668.t1;Parent=g11668;em_target=9612.ENSCAFP00000017406;em_score=64.1;em_evalue=3.5e-20;em_tcov=.;em_OGs=COG4631@1|root,KOG0430@2759|Eukaryota,38GEI@33154|Opisthokonta,3BC8Q@33208|Metazoa,3CXMB@33213|Bilateria,4842N@7711|Chordata,48WMH@7742|Vertebrata,3J88R@40674|Mammalia,3EU5K@33554|Carnivora;em_COG_cat=F;em_desc=aldehyde oxidase;em_max_annot_lvl=33208|Metazoa;em_PFAMs=Ald_Xan_dh_C,Ald_Xan_dh_C2,CO_deh_flav_C,FAD_binding_5,Fer2,Fer2_2;em_Preferred_name=aox1;em_GOs=GO:0000166,GO:0003674,GO:0003824,GO:0004031,GO:0004854,GO:0005488,GO:0005506,GO:0005515,GO:0005575,GO:0005622,GO:0005623,GO:0005737,GO:0005829,GO:0006082,GO:0006139,GO:0006144,GO:0006145,GO:0006206,GO:0006520,GO:0006525,GO:0006568,GO:0006576,GO:0006586,GO:0006629,GO:0006644,GO:0006650,GO:0006725,GO:0006793,GO:0006796,GO:0006807,GO:0007275,GO:0007568,GO:0008150,GO:0008152,GO:0008340,GO:0009056,GO:0009064,GO:0009072,GO:0009112,GO:0009115,GO:0009308,GO:0009636,GO:0009987,GO:0010033,GO:0010259,GO:0016491,GO:0016623,GO:0016725,GO:0016726,GO:0016903,GO:0017144,GO:0019439,GO:0019637,GO:0019752,GO:0032501,GO:0032502,GO:0034641,GO:0036094,GO:0042221,GO:0042430,GO:0042493,GO:0042802,GO:0042803,GO:0043167,GO:0043168,GO:0043169,GO:0043436,GO:0043473,GO:0043546,GO:0044106,GO:0044237,GO:0044238,GO:0044248,GO:0044255,GO:0044270,GO:0044281,GO:0044424,GO:0044444,GO:0044464,GO:0045471,GO:0046110,GO:0046113,GO:0046483,GO:0046486,GO:0046677,GO:0046700,GO:0046872,GO:0046914,GO:0046983,GO:0048037,GO:0048066,GO:0048069,GO:0048072,GO:0048856,GO:0050250,GO:0050660,GO:0050662,GO:0050896,GO:0051536,GO:0051537,GO:0051540,GO:0055086,GO:0055114,GO:0071704,GO:0072521,GO:0072523,GO:0072527,GO:0097159,GO:0097305,GO:1901265,GO:1901360,GO:1901361,GO:1901363,GO:1901564,GO:1901565,GO:1901575,GO:1901605,GO:1901700;em_EC=1.17.1.4,1.17.3.2,1.2.3.1;em_KEGG_ko=ko:K00106,ko:K00157;em_KEGG_Pathway=ko00230,ko00232,ko00280,ko00350,ko00380,ko00750,ko00760,ko00830,ko00982,ko00983,ko01100,ko01110,ko01120,ko04146,ko04630,map00230,map00232,map00280,map00350,map00380,map00750,map00760,map00830,map00982,map00983,map01100,map01110,map01120,map04146,map04630;em_KEGG_Reaction=R01709,R01768,R01769,R02103,R02107,R02125,R02657,R03871,R04085,R04904,R07942,R07977,R07978,R07979,R08235,R08349,R08384,R08408;em_KEGG_rclass=RC00075,RC00080,RC00143,RC00218,RC00242,RC01073,RC01074,RC02017,RC02199;em_BRITE=ko00000,ko00001,ko00002,ko01000,ko04147;em_KEGG_Module=M00546
HiC_scaffold_3	AUGUSTUS	intron	12554528	12556552	1.0	+	.	ID=g11668.t1.intron1;Parent=g11668.t1
HiC_scaffold_3	AUGUSTUS	exon	12556553	12556837	.	+	.	ID=g11668.t1.exon2;Parent=g11668.t1
HiC_scaffold_3	AUGUSTUS	CDS	12556553	12556837	1.0	+	0	ID=g11668.t1.CDS2;Parent=g11668.t1
HiC_scaffold_3	AUGUSTUS	stop_codon	12556835	12556837	.	+	0	ID=g11668.t1.stop1;Parent=g11668.t1
HiC_scaffold_3	AUGUSTUS	start_codon	12557312	12557314	.	+	0	ID=g11669.t1.start1;Parent=g11669.t1
HiC_scaffold_3	AUGUSTUS	exon	12557312	12557336	.	+	.	ID=g11669.t1.exon1;Parent=g11669.t1
HiC_scaffold_3	AUGUSTUS	CDS	12557312	12557336	1.0	+	0	ID=g11669.t1.CDS1;Parent=g11669.t1
HiC_scaffold_3	AUGUSTUS	gene	12557312	12629967	.	+	.	ID=g11669
HiC_scaffold_3	AUGUSTUS	mRNA	12557312	12629967	1.0	+	.	ID=g11669.t1;Parent=g11669;em_target=29073.XP_008685767.1;em_score=2884.8;em_evalue=0.0;em_tcov=.;em_OGs=COG4631@1|root,KOG0430@2759|Eukaryota,38GEI@33154|Opisthokonta,3BC8Q@33208|Metazoa,3CXMB@33213|Bilateria,4842N@7711|Chordata,48WMH@7742|Vertebrata,3J88R@40674|Mammalia,3EU5K@33554|Carnivora;em_COG_cat=F;em_desc=aldehyde oxidase;em_max_annot_lvl=33208|Metazoa;em_PFAMs=Ald_Xan_dh_C,Ald_Xan_dh_C2,CO_deh_flav_C,FAD_binding_5,Fer2,Fer2_2;em_Preferred_name=aox1;em_GOs=GO:0000166,GO:0003674,GO:0003824,GO:0004031,GO:0004854,GO:0005488,GO:0005506,GO:0005515,GO:0005575,GO:0005622,GO:0005623,GO:0005737,GO:0005829,GO:0006082,GO:0006139,GO:0006144,GO:0006145,GO:0006206,GO:0006520,GO:0006525,GO:0006568,GO:0006576,GO:0006586,GO:0006629,GO:0006644,GO:0006650,GO:0006725,GO:0006793,GO:0006796,GO:0006807,GO:0007275,GO:0007568,GO:0008150,GO:0008152,GO:0008340,GO:0009056,GO:0009064,GO:0009072,GO:0009112,GO:0009115,GO:0009308,GO:0009636,GO:0009987,GO:0010033,GO:0010259,GO:0016491,GO:0016623,GO:0016725,GO:0016726,GO:0016903,GO:0017144,GO:0019439,GO:0019637,GO:0019752,GO:0032501,GO:0032502,GO:0034641,GO:0036094,GO:0042221,GO:0042430,GO:0042493,GO:0042802,GO:0042803,GO:0043167,GO:0043168,GO:0043169,GO:0043436,GO:0043473,GO:0043546,GO:0044106,GO:0044237,GO:0044238,GO:0044248,GO:0044255,GO:0044270,GO:0044281,GO:0044424,GO:0044444,GO:0044464,GO:0045471,GO:0046110,GO:0046113,GO:0046483,GO:0046486,GO:0046677,GO:0046700,GO:0046872,GO:0046914,GO:0046983,GO:0048037,GO:0048066,GO:0048069,GO:0048072,GO:0048856,GO:0050250,GO:0050660,GO:0050662,GO:0050896,GO:0051536,GO:0051537,GO:0051540,GO:0055086,GO:0055114,GO:0071704,GO:0072521,GO:0072523,GO:0072527,GO:0097159,GO:0097305,GO:1901265,GO:1901360,GO:1901361,GO:1901363,GO:1901564,GO:1901565,GO:1901575,GO:1901605,GO:1901700;em_EC=1.17.1.4,1.17.3.2,1.2.3.1;em_KEGG_ko=ko:K00106,ko:K00157;em_KEGG_Pathway=ko00230,ko00232,ko00280,ko00350,ko00380,ko00750,ko00760,ko00830,ko00982,ko00983,ko01100,ko01110,ko01120,ko04146,ko04630,map00230,map00232,map00280,map00350,map00380,map00750,map00760,map00830,map00982,map00983,map01100,map01110,map01120,map04146,map04630;em_KEGG_Reaction=R01709,R01768,R01769,R02103,R02107,R02125,R02657,R03871,R04085,R04904,R07942,R07977,R07978,R07979,R08235,R08349,R08384,R08408;em_KEGG_rclass=RC00075,RC00080,RC00143,RC00218,RC00242,RC01073,RC01074,RC02017,RC02199;em_BRITE=ko00000,ko00001,ko00002,ko01000,ko04147;em_KEGG_Module=M00546
HiC_scaffold_3	AUGUSTUS	intron	12557337	12558547	1.0	+	.	ID=g11669.t1.intron1;Parent=g11669.t1
HiC_scaffold_3	AUGUSTUS	exon	12558548	12558653	.	+	.	ID=g11669.t1.exon2;Parent=g11669.t1
HiC_scaffold_3	AUGUSTUS	CDS	12558548	12558653	1.0	+	2	ID=g11669.t1.CDS2;Parent=g11669.t1
HiC_scaffold_3	AUGUSTUS	intron	12558654	12560082	1.0	+	.	ID=g11669.t1.intron2;Parent=g11669.t1
HiC_scaffold_3	AUGUSTUS	exon	12560083	12560191	.	+	.	ID=g11669.t1.exon3;Parent=g11669.t1
HiC_scaffold_3	AUGUSTUS	CDS	12560083	12560191	1.0	+	1	ID=g11669.t1.CDS3;Parent=g11669.t1
HiC_scaffold_3	AUGUSTUS	intron	12560192	12561550	1.0	+	.	ID=g11669.t1.intron3;Parent=g11669.t1
HiC_scaffold_3	AUGUSTUS	exon	12561551	12561677	.	+	.	ID=g11669.t1.exon4;Parent=g11669.t1
HiC_scaffold_3	AUGUSTUS	CDS	12561551	12561677	1.0	+	0	ID=g11669.t1.CDS4;Parent=g11669.t1
HiC_scaffold_3	AUGUSTUS	intron	12561678	12562946	1.0	+	.	ID=g11669.t1.intron4;Parent=g11669.t1
HiC_scaffold_3	AUGUSTUS	exon	12562947	12563008	.	+	.	ID=g11669.t1.exon5;Parent=g11669.t1
HiC_scaffold_3	AUGUSTUS	CDS	12562947	12563008	1.0	+	2	ID=g11669.t1.CDS5;Parent=g11669.t1
HiC_scaffold_3	AUGUSTUS	intron	12563009	12565640	1.0	+	.	ID=g11669.t1.intron5;Parent=g11669.t1
HiC_scaffold_3	AUGUSTUS	exon	12565641	12565730	.	+	.	ID=g11669.t1.exon6;Parent=g11669.t1
HiC_scaffold_3	AUGUSTUS	CDS	12565641	12565730	1.0	+	0	ID=g11669.t1.CDS6;Parent=g11669.t1
HiC_scaffold_3	AUGUSTUS	intron	12565731	12568592	1.0	+	.	ID=g11669.t1.intron6;Parent=g11669.t1
HiC_scaffold_3	AUGUSTUS	exon	12568593	12568673	.	+	.	ID=g11669.t1.exon7;Parent=g11669.t1
HiC_scaffold_3	AUGUSTUS	CDS	12568593	12568673	1.0	+	0	ID=g11669.t1.CDS7;Parent=g11669.t1
HiC_scaffold_3	AUGUSTUS	intron	12568674	12570446	1.0	+	.	ID=g11669.t1.intron7;Parent=g11669.t1
HiC_scaffold_3	AUGUSTUS	exon	12570447	12570591	.	+	.	ID=g11669.t1.exon8;Parent=g11669.t1
HiC_scaffold_3	AUGUSTUS	CDS	12570447	12570591	1.0	+	0	ID=g11669.t1.CDS8;Parent=g11669.t1
HiC_scaffold_3	AUGUSTUS	intron	12570592	12574835	1.0	+	.	ID=g11669.t1.intron8;Parent=g11669.t1
HiC_scaffold_3	AUGUSTUS	exon	12574836	12574928	.	+	.	ID=g11669.t1.exon9;Parent=g11669.t1
HiC_scaffold_3	AUGUSTUS	CDS	12574836	12574928	1.0	+	2	ID=g11669.t1.CDS9;Parent=g11669.t1
HiC_scaffold_3	AUGUSTUS	intron	12574929	12578758	1.0	+	.	ID=g11669.t1.intron9;Parent=g11669.t1
HiC_scaffold_3	AUGUSTUS	exon	12578759	12578910	.	+	.	ID=g11669.t1.exon10;Parent=g11669.t1
HiC_scaffold_3	AUGUSTUS	CDS	12578759	12578910	1.0	+	2	ID=g11669.t1.CDS10;Parent=g11669.t1
HiC_scaffold_3	AUGUSTUS	intron	12578911	12580628	1.0	+	.	ID=g11669.t1.intron10;Parent=g11669.t1
HiC_scaffold_3	AUGUSTUS	exon	12580629	12580722	.	+	.	ID=g11669.t1.exon11;Parent=g11669.t1
HiC_scaffold_3	AUGUSTUS	CDS	12580629	12580722	1.0	+	0	ID=g11669.t1.CDS11;Parent=g11669.t1
HiC_scaffold_3	AUGUSTUS	intron	12580723	12582609	1.0	+	.	ID=g11669.t1.intron11;Parent=g11669.t1
HiC_scaffold_3	AUGUSTUS	exon	12582610	12582719	.	+	.	ID=g11669.t1.exon12;Parent=g11669.t1
HiC_scaffold_3	AUGUSTUS	CDS	12582610	12582719	1.0	+	2	ID=g11669.t1.CDS12;Parent=g11669.t1
HiC_scaffold_3	AUGUSTUS	intron	12582720	12584141	1.0	+	.	ID=g11669.t1.intron12;Parent=g11669.t1
HiC_scaffold_3	AUGUSTUS	exon	12584142	12584326	.	+	.	ID=g11669.t1.exon13;Parent=g11669.t1
HiC_scaffold_3	AUGUSTUS	CDS	12584142	12584326	1.0	+	0	ID=g11669.t1.CDS13;Parent=g11669.t1
HiC_scaffold_3	AUGUSTUS	intron	12584327	12584988	1.0	+	.	ID=g11669.t1.intron13;Parent=g11669.t1
HiC_scaffold_3	AUGUSTUS	exon	12584989	12585166	.	+	.	ID=g11669.t1.exon14;Parent=g11669.t1
HiC_scaffold_3	AUGUSTUS	CDS	12584989	12585166	1.0	+	1	ID=g11669.t1.CDS14;Parent=g11669.t1
HiC_scaffold_3	AUGUSTUS	intron	12585167	12586430	1.0	+	.	ID=g11669.t1.intron14;Parent=g11669.t1
HiC_scaffold_3	AUGUSTUS	exon	12586431	12586523	.	+	.	ID=g11669.t1.exon15;Parent=g11669.t1
HiC_scaffold_3	AUGUSTUS	CDS	12586431	12586523	1.0	+	0	ID=g11669.t1.CDS15;Parent=g11669.t1
HiC_scaffold_3	AUGUSTUS	intron	12586524	12587620	1.0	+	.	ID=g11669.t1.intron15;Parent=g11669.t1
HiC_scaffold_3	AUGUSTUS	exon	12587621	12587790	.	+	.	ID=g11669.t1.exon16;Parent=g11669.t1
HiC_scaffold_3	AUGUSTUS	CDS	12587621	12587790	1.0	+	0	ID=g11669.t1.CDS16;Parent=g11669.t1
HiC_scaffold_3	AUGUSTUS	intron	12587791	12588393	1.0	+	.	ID=g11669.t1.intron16;Parent=g11669.t1
HiC_scaffold_3	AUGUSTUS	exon	12588394	12588508	.	+	.	ID=g11669.t1.exon17;Parent=g11669.t1
HiC_scaffold_3	AUGUSTUS	CDS	12588394	12588508	1.0	+	1	ID=g11669.t1.CDS17;Parent=g11669.t1
HiC_scaffold_3	AUGUSTUS	intron	12588509	12590046	1.0	+	.	ID=g11669.t1.intron17;Parent=g11669.t1
HiC_scaffold_3	AUGUSTUS	exon	12590047	12590169	.	+	.	ID=g11669.t1.exon18;Parent=g11669.t1
HiC_scaffold_3	AUGUSTUS	CDS	12590047	12590169	1.0	+	0	ID=g11669.t1.CDS18;Parent=g11669.t1
HiC_scaffold_3	AUGUSTUS	intron	12590170	12593082	1.0	+	.	ID=g11669.t1.intron18;Parent=g11669.t1
HiC_scaffold_3	AUGUSTUS	exon	12593083	12593179	.	+	.	ID=g11669.t1.exon19;Parent=g11669.t1
HiC_scaffold_3	AUGUSTUS	CDS	12593083	12593179	1.0	+	0	ID=g11669.t1.CDS19;Parent=g11669.t1
HiC_scaffold_3	AUGUSTUS	intron	12593180	12593986	1.0	+	.	ID=g11669.t1.intron19;Parent=g11669.t1
HiC_scaffold_3	AUGUSTUS	exon	12593987	12594111	.	+	.	ID=g11669.t1.exon20;Parent=g11669.t1
HiC_scaffold_3	AUGUSTUS	CDS	12593987	12594111	1.0	+	2	ID=g11669.t1.CDS20;Parent=g11669.t1
HiC_scaffold_3	AUGUSTUS	intron	12594112	12594994	1.0	+	.	ID=g11669.t1.intron20;Parent=g11669.t1
HiC_scaffold_3	AUGUSTUS	exon	12594995	12595128	.	+	.	ID=g11669.t1.exon21;Parent=g11669.t1
HiC_scaffold_3	AUGUSTUS	CDS	12594995	12595128	1.0	+	0	ID=g11669.t1.CDS21;Parent=g11669.t1
HiC_scaffold_3	AUGUSTUS	intron	12595129	12597616	1.0	+	.	ID=g11669.t1.intron21;Parent=g11669.t1
HiC_scaffold_3	AUGUSTUS	exon	12597617	12597704	.	+	.	ID=g11669.t1.exon22;Parent=g11669.t1
HiC_scaffold_3	AUGUSTUS	CDS	12597617	12597704	1.0	+	1	ID=g11669.t1.CDS22;Parent=g11669.t1
HiC_scaffold_3	AUGUSTUS	intron	12597705	12600854	1.0	+	.	ID=g11669.t1.intron22;Parent=g11669.t1
HiC_scaffold_3	AUGUSTUS	exon	12600855	12600941	.	+	.	ID=g11669.t1.exon23;Parent=g11669.t1
HiC_scaffold_3	AUGUSTUS	CDS	12600855	12600941	1.0	+	0	ID=g11669.t1.CDS23;Parent=g11669.t1
HiC_scaffold_3	AUGUSTUS	intron	12600942	12601127	1.0	+	.	ID=g11669.t1.intron23;Parent=g11669.t1
HiC_scaffold_3	AUGUSTUS	exon	12601128	12601319	.	+	.	ID=g11669.t1.exon24;Parent=g11669.t1
HiC_scaffold_3	AUGUSTUS	CDS	12601128	12601319	1.0	+	0	ID=g11669.t1.CDS24;Parent=g11669.t1
HiC_scaffold_3	AUGUSTUS	intron	12601320	12603513	1.0	+	.	ID=g11669.t1.intron24;Parent=g11669.t1
HiC_scaffold_3	AUGUSTUS	exon	12603514	12603741	.	+	.	ID=g11669.t1.exon25;Parent=g11669.t1
HiC_scaffold_3	AUGUSTUS	CDS	12603514	12603741	1.0	+	0	ID=g11669.t1.CDS25;Parent=g11669.t1
HiC_scaffold_3	AUGUSTUS	intron	12603742	12608034	1.0	+	.	ID=g11669.t1.intron25;Parent=g11669.t1
HiC_scaffold_3	AUGUSTUS	exon	12608035	12608130	.	+	.	ID=g11669.t1.exon26;Parent=g11669.t1
HiC_scaffold_3	AUGUSTUS	CDS	12608035	12608130	1.0	+	0	ID=g11669.t1.CDS26;Parent=g11669.t1
HiC_scaffold_3	AUGUSTUS	intron	12608131	12609974	1.0	+	.	ID=g11669.t1.intron26;Parent=g11669.t1
HiC_scaffold_3	AUGUSTUS	exon	12609975	12610103	.	+	.	ID=g11669.t1.exon27;Parent=g11669.t1
HiC_scaffold_3	AUGUSTUS	CDS	12609975	12610103	1.0	+	0	ID=g11669.t1.CDS27;Parent=g11669.t1
HiC_scaffold_3	AUGUSTUS	intron	12610104	12612028	1.0	+	.	ID=g11669.t1.intron27;Parent=g11669.t1
HiC_scaffold_3	AUGUSTUS	exon	12612029	12612103	.	+	.	ID=g11669.t1.exon28;Parent=g11669.t1
HiC_scaffold_3	AUGUSTUS	CDS	12612029	12612103	1.0	+	0	ID=g11669.t1.CDS28;Parent=g11669.t1
HiC_scaffold_3	AUGUSTUS	intron	12612104	12612859	1.0	+	.	ID=g11669.t1.intron28;Parent=g11669.t1
HiC_scaffold_3	AUGUSTUS	exon	12612860	12612912	.	+	.	ID=g11669.t1.exon29;Parent=g11669.t1
HiC_scaffold_3	AUGUSTUS	CDS	12612860	12612912	1.0	+	0	ID=g11669.t1.CDS29;Parent=g11669.t1
HiC_scaffold_3	AUGUSTUS	intron	12612913	12614073	1.0	+	.	ID=g11669.t1.intron29;Parent=g11669.t1
HiC_scaffold_3	AUGUSTUS	exon	12614074	12614188	.	+	.	ID=g11669.t1.exon30;Parent=g11669.t1
HiC_scaffold_3	AUGUSTUS	CDS	12614074	12614188	1.0	+	1	ID=g11669.t1.CDS30;Parent=g11669.t1
HiC_scaffold_3	AUGUSTUS	intron	12614189	12618518	1.0	+	.	ID=g11669.t1.intron30;Parent=g11669.t1
HiC_scaffold_3	AUGUSTUS	exon	12618519	12618584	.	+	.	ID=g11669.t1.exon31;Parent=g11669.t1
HiC_scaffold_3	AUGUSTUS	CDS	12618519	12618584	1.0	+	0	ID=g11669.t1.CDS31;Parent=g11669.t1
HiC_scaffold_3	AUGUSTUS	intron	12618585	12618695	1.0	+	.	ID=g11669.t1.intron31;Parent=g11669.t1
HiC_scaffold_3	AUGUSTUS	exon	12618696	12618884	.	+	.	ID=g11669.t1.exon32;Parent=g11669.t1
HiC_scaffold_3	AUGUSTUS	CDS	12618696	12618884	1.0	+	0	ID=g11669.t1.CDS32;Parent=g11669.t1
HiC_scaffold_3	AUGUSTUS	intron	12618885	12621405	1.0	+	.	ID=g11669.t1.intron32;Parent=g11669.t1
HiC_scaffold_3	AUGUSTUS	exon	12621406	12621573	.	+	.	ID=g11669.t1.exon33;Parent=g11669.t1
HiC_scaffold_3	AUGUSTUS	CDS	12621406	12621573	1.0	+	0	ID=g11669.t1.CDS33;Parent=g11669.t1
HiC_scaffold_3	AUGUSTUS	intron	12621574	12629913	1.0	+	.	ID=g11669.t1.intron33;Parent=g11669.t1
HiC_scaffold_3	AUGUSTUS	exon	12629914	12629967	.	+	.	ID=g11669.t1.exon34;Parent=g11669.t1
HiC_scaffold_3	AUGUSTUS	CDS	12629914	12629967	1.0	+	0	ID=g11669.t1.CDS34;Parent=g11669.t1
HiC_scaffold_3	AUGUSTUS	stop_codon	12629965	12629967	.	+	0	ID=g11669.t1.stop1;Parent=g11669.t1
HiC_scaffold_3	GeneMark.hmm3	start_codon	12644601	12644603	.	+	0	ID=g11670.t1.start1;Parent=g11670.t1
HiC_scaffold_3	GeneMark.hmm3	gene	12644601	12644993	.	+	.	ID=g11670
HiC_scaffold_3	GeneMark.hmm3	mRNA	12644601	12644993	.	+	.	ID=g11670.t1;Parent=g11670
HiC_scaffold_3	GeneMark.hmm3	CDS	12644601	12644993	.	+	0	ID=g11670.t1.CDS1;Parent=g11670.t1
HiC_scaffold_3	GeneMark.hmm3	exon	12644601	12644993	.	+	0	ID=g11670.t1.exon1;Parent=g11670.t1
HiC_scaffold_3	GeneMark.hmm3	stop_codon	12644991	12644993	.	+	0	ID=g11670.t1.stop1;Parent=g11670.t1
HiC_scaffold_3	AUGUSTUS	start_codon	12645613	12645615	.	+	0	ID=g11671.t1.start1;Parent=g11671.t1
HiC_scaffold_3	gmst	start_codon	12645613	12645615	139.47171	+	0	ID=g11671.t2.start1;Parent=g11671.t2
HiC_scaffold_3	AUGUSTUS	exon	12645613	12645676	.	+	.	ID=g11671.t1.exon1;Parent=g11671.t1
HiC_scaffold_3	AUGUSTUS	CDS	12645613	12645676	1.0	+	0	ID=g11671.t1.CDS1;Parent=g11671.t1
HiC_scaffold_3	gmst	CDS	12645613	12645676	139.47171	+	0	ID=g11671.t2.CDS1;Parent=g11671.t2
HiC_scaffold_3	gmst	exon	12645613	12645676	139.47171	+	0	ID=g11671.t2.exon1;Parent=g11671.t2
HiC_scaffold_3	gmst	mRNA	12645613	12655724	.	+	.	ID=g11671.t2;Parent=g11671;em_target=10042.XP_006975119.1;em_score=917.7;em_evalue=2.3e-279;em_tcov=.;em_OGs=KOG2297@1|root,KOG2297@2759|Eukaryota,38DZM@33154|Opisthokonta,3BFWH@33208|Metazoa,3CTTS@33213|Bilateria,47YTE@7711|Chordata,48Z59@7742|Vertebrata,3J67M@40674|Mammalia,35BDA@314146|Euarchontoglires,4Q7PD@9989|Rodentia;em_COG_cat=K;em_desc=Basic leucine zipper and W2 domain-containing protein;em_max_annot_lvl=33208|Metazoa;em_Preferred_name=BZW1;em_PFAMs=W2;em_GOs=GO:0000003,GO:0000902,GO:0000904,GO:0002064,GO:0002065,GO:0002066,GO:0003006,GO:0003008,GO:0003674,GO:0005488,GO:0005515,GO:0005575,GO:0005622,GO:0005623,GO:0005737,GO:0006417,GO:0006928,GO:0006935,GO:0007275,GO:0007276,GO:0007281,GO:0007292,GO:0007399,GO:0007409,GO:0007411,GO:0007610,GO:0007611,GO:0007613,GO:0007616,GO:0008037,GO:0008038,GO:0008150,GO:0009605,GO:0009636,GO:0009653,GO:0009888,GO:0009889,GO:0009890,GO:0009892,GO:0009987,GO:0010033,GO:0010468,GO:0010556,GO:0010558,GO:0010605,GO:0010608,GO:0010629,GO:0016043,GO:0016198,GO:0016199,GO:0017148,GO:0019222,GO:0019953,GO:0022008,GO:0022412,GO:0022414,GO:0030030,GO:0030154,GO:0030175,GO:0030182,GO:0030424,GO:0030426,GO:0030427,GO:0030534,GO:0030707,GO:0030855,GO:0031175,GO:0031323,GO:0031324,GO:0031326,GO:0031327,GO:0031344,GO:0031346,GO:0031369,GO:0032268,GO:0032269,GO:0032501,GO:0032502,GO:0032504,GO:0032989,GO:0032990,GO:0033267,GO:0034248,GO:0034249,GO:0036477,GO:0040011,GO:0042221,GO:0042330,GO:0042493,GO:0042995,GO:0043005,GO:0043021,GO:0043022,GO:0043024,GO:0043025,GO:0044087,GO:0044089,GO:0044295,GO:0044297,GO:0044424,GO:0044463,GO:0044464,GO:0044703,GO:0044877,GO:0045471,GO:0046677,GO:0048149,GO:0048468,GO:0048477,GO:0048518,GO:0048519,GO:0048522,GO:0048523,GO:0048609,GO:0048666,GO:0048667,GO:0048699,GO:0048731,GO:0048812,GO:0048856,GO:0048858,GO:0048869,GO:0050789,GO:0050794,GO:0050877,GO:0050890,GO:0050896,GO:0051128,GO:0051130,GO:0051171,GO:0051172,GO:0051246,GO:0051248,GO:0051489,GO:0051491,GO:0051704,GO:0060255,GO:0060429,GO:0060491,GO:0061564,GO:0065007,GO:0071840,GO:0080090,GO:0097305,GO:0097458,GO:0097485,GO:0098858,GO:0120025,GO:0120032,GO:0120034,GO:0120035,GO:0120036,GO:0120038,GO:0120039,GO:0150034,GO:1901700,GO:2000112,GO:2000113
HiC_scaffold_3	AUGUSTUS	gene	12645613	12660377	.	+	.	ID=g11671
HiC_scaffold_3	AUGUSTUS	mRNA	12645613	12660377	1.0	+	.	ID=g11671.t1;Parent=g11671;em_target=10042.XP_006975119.1;em_score=912.6;em_evalue=1.8e-277;em_tcov=.;em_OGs=KOG2297@1|root,KOG2297@2759|Eukaryota,38DZM@33154|Opisthokonta,3BFWH@33208|Metazoa,3CTTS@33213|Bilateria,47YTE@7711|Chordata,48Z59@7742|Vertebrata,3J67M@40674|Mammalia,35BDA@314146|Euarchontoglires,4Q7PD@9989|Rodentia;em_COG_cat=K;em_desc=Basic leucine zipper and W2 domain-containing protein;em_max_annot_lvl=33208|Metazoa;em_Preferred_name=BZW1;em_PFAMs=W2;em_GOs=GO:0000003,GO:0000902,GO:0000904,GO:0002064,GO:0002065,GO:0002066,GO:0003006,GO:0003008,GO:0003674,GO:0005488,GO:0005515,GO:0005575,GO:0005622,GO:0005623,GO:0005737,GO:0006417,GO:0006928,GO:0006935,GO:0007275,GO:0007276,GO:0007281,GO:0007292,GO:0007399,GO:0007409,GO:0007411,GO:0007610,GO:0007611,GO:0007613,GO:0007616,GO:0008037,GO:0008038,GO:0008150,GO:0009605,GO:0009636,GO:0009653,GO:0009888,GO:0009889,GO:0009890,GO:0009892,GO:0009987,GO:0010033,GO:0010468,GO:0010556,GO:0010558,GO:0010605,GO:0010608,GO:0010629,GO:0016043,GO:0016198,GO:0016199,GO:0017148,GO:0019222,GO:0019953,GO:0022008,GO:0022412,GO:0022414,GO:0030030,GO:0030154,GO:0030175,GO:0030182,GO:0030424,GO:0030426,GO:0030427,GO:0030534,GO:0030707,GO:0030855,GO:0031175,GO:0031323,GO:0031324,GO:0031326,GO:0031327,GO:0031344,GO:0031346,GO:0031369,GO:0032268,GO:0032269,GO:0032501,GO:0032502,GO:0032504,GO:0032989,GO:0032990,GO:0033267,GO:0034248,GO:0034249,GO:0036477,GO:0040011,GO:0042221,GO:0042330,GO:0042493,GO:0042995,GO:0043005,GO:0043021,GO:0043022,GO:0043024,GO:0043025,GO:0044087,GO:0044089,GO:0044295,GO:0044297,GO:0044424,GO:0044463,GO:0044464,GO:0044703,GO:0044877,GO:0045471,GO:0046677,GO:0048149,GO:0048468,GO:0048477,GO:0048518,GO:0048519,GO:0048522,GO:0048523,GO:0048609,GO:0048666,GO:0048667,GO:0048699,GO:0048731,GO:0048812,GO:0048856,GO:0048858,GO:0048869,GO:0050789,GO:0050794,GO:0050877,GO:0050890,GO:0050896,GO:0051128,GO:0051130,GO:0051171,GO:0051172,GO:0051246,GO:0051248,GO:0051489,GO:0051491,GO:0051704,GO:0060255,GO:0060429,GO:0060491,GO:0061564,GO:0065007,GO:0071840,GO:0080090,GO:0097305,GO:0097458,GO:0097485,GO:0098858,GO:0120025,GO:0120032,GO:0120034,GO:0120035,GO:0120036,GO:0120038,GO:0120039,GO:0150034,GO:1901700,GO:2000112,GO:2000113
HiC_scaffold_3	AUGUSTUS	intron	12645677	12647422	1.0	+	.	ID=g11671.t1.intron1;Parent=g11671.t1
HiC_scaffold_3	gmst	intron	12645677	12647422	139.47171	+	0	ID=g11671.t2.intron1;Parent=g11671.t2
HiC_scaffold_3	AUGUSTUS	exon	12647423	12647599	.	+	.	ID=g11671.t1.exon2;Parent=g11671.t1
HiC_scaffold_3	AUGUSTUS	CDS	12647423	12647599	1.0	+	2	ID=g11671.t1.CDS2;Parent=g11671.t1
HiC_scaffold_3	gmst	CDS	12647423	12647599	139.47171	+	2	ID=g11671.t2.CDS2;Parent=g11671.t2
HiC_scaffold_3	gmst	exon	12647423	12647599	139.47171	+	2	ID=g11671.t2.exon2;Parent=g11671.t2
HiC_scaffold_3	AUGUSTUS	intron	12647600	12649231	1.0	+	.	ID=g11671.t1.intron2;Parent=g11671.t1
HiC_scaffold_3	gmst	intron	12647600	12649231	139.47171	+	0	ID=g11671.t2.intron2;Parent=g11671.t2
HiC_scaffold_3	AUGUSTUS	exon	12649232	12649326	.	+	.	ID=g11671.t1.exon3;Parent=g11671.t1
HiC_scaffold_3	AUGUSTUS	CDS	12649232	12649326	1.0	+	2	ID=g11671.t1.CDS3;Parent=g11671.t1
HiC_scaffold_3	gmst	CDS	12649232	12649326	139.47171	+	2	ID=g11671.t2.CDS3;Parent=g11671.t2
HiC_scaffold_3	gmst	exon	12649232	12649326	139.47171	+	2	ID=g11671.t2.exon3;Parent=g11671.t2
HiC_scaffold_3	AUGUSTUS	intron	12649327	12650237	1.0	+	.	ID=g11671.t1.intron3;Parent=g11671.t1
HiC_scaffold_3	gmst	intron	12649327	12650237	139.47171	+	0	ID=g11671.t2.intron3;Parent=g11671.t2
HiC_scaffold_3	AUGUSTUS	exon	12650238	12650303	.	+	.	ID=g11671.t1.exon4;Parent=g11671.t1
HiC_scaffold_3	AUGUSTUS	CDS	12650238	12650303	1.0	+	0	ID=g11671.t1.CDS4;Parent=g11671.t1
HiC_scaffold_3	gmst	CDS	12650238	12650303	139.47171	+	0	ID=g11671.t2.CDS4;Parent=g11671.t2
HiC_scaffold_3	gmst	exon	12650238	12650303	139.47171	+	0	ID=g11671.t2.exon4;Parent=g11671.t2
HiC_scaffold_3	AUGUSTUS	intron	12650304	12650901	1.0	+	.	ID=g11671.t1.intron4;Parent=g11671.t1
HiC_scaffold_3	gmst	intron	12650304	12650901	139.47171	+	0	ID=g11671.t2.intron4;Parent=g11671.t2
HiC_scaffold_3	AUGUSTUS	exon	12650902	12651037	.	+	.	ID=g11671.t1.exon5;Parent=g11671.t1
HiC_scaffold_3	AUGUSTUS	CDS	12650902	12651037	1.0	+	0	ID=g11671.t1.CDS5;Parent=g11671.t1
HiC_scaffold_3	gmst	CDS	12650902	12651037	139.47171	+	0	ID=g11671.t2.CDS5;Parent=g11671.t2
HiC_scaffold_3	gmst	exon	12650902	12651037	139.47171	+	0	ID=g11671.t2.exon5;Parent=g11671.t2
HiC_scaffold_3	AUGUSTUS	intron	12651038	12651907	1.0	+	.	ID=g11671.t1.intron5;Parent=g11671.t1
HiC_scaffold_3	gmst	intron	12651038	12651907	139.47171	+	0	ID=g11671.t2.intron5;Parent=g11671.t2
HiC_scaffold_3	AUGUSTUS	exon	12651908	12652017	.	+	.	ID=g11671.t1.exon6;Parent=g11671.t1
HiC_scaffold_3	AUGUSTUS	CDS	12651908	12652017	1.0	+	2	ID=g11671.t1.CDS6;Parent=g11671.t1
HiC_scaffold_3	gmst	CDS	12651908	12652017	139.47171	+	2	ID=g11671.t2.CDS6;Parent=g11671.t2
HiC_scaffold_3	gmst	exon	12651908	12652017	139.47171	+	2	ID=g11671.t2.exon6;Parent=g11671.t2
HiC_scaffold_3	AUGUSTUS	intron	12652018	12652158	1.0	+	.	ID=g11671.t1.intron6;Parent=g11671.t1
HiC_scaffold_3	gmst	intron	12652018	12652158	139.47171	+	0	ID=g11671.t2.intron6;Parent=g11671.t2
HiC_scaffold_3	AUGUSTUS	exon	12652159	12652329	.	+	.	ID=g11671.t1.exon7;Parent=g11671.t1
HiC_scaffold_3	AUGUSTUS	CDS	12652159	12652329	1.0	+	0	ID=g11671.t1.CDS7;Parent=g11671.t1
HiC_scaffold_3	gmst	CDS	12652159	12652329	139.47171	+	0	ID=g11671.t2.CDS7;Parent=g11671.t2
HiC_scaffold_3	gmst	exon	12652159	12652329	139.47171	+	0	ID=g11671.t2.exon7;Parent=g11671.t2
HiC_scaffold_3	AUGUSTUS	intron	12652330	12652789	1.0	+	.	ID=g11671.t1.intron7;Parent=g11671.t1
HiC_scaffold_3	gmst	intron	12652330	12652789	139.47171	+	0	ID=g11671.t2.intron7;Parent=g11671.t2
HiC_scaffold_3	AUGUSTUS	exon	12652790	12652936	.	+	.	ID=g11671.t1.exon8;Parent=g11671.t1
HiC_scaffold_3	AUGUSTUS	CDS	12652790	12652936	1.0	+	0	ID=g11671.t1.CDS8;Parent=g11671.t1
HiC_scaffold_3	gmst	CDS	12652790	12652936	139.47171	+	0	ID=g11671.t2.CDS8;Parent=g11671.t2
HiC_scaffold_3	gmst	exon	12652790	12652936	139.47171	+	0	ID=g11671.t2.exon8;Parent=g11671.t2
HiC_scaffold_3	AUGUSTUS	intron	12652937	12653475	1.0	+	.	ID=g11671.t1.intron8;Parent=g11671.t1
HiC_scaffold_3	gmst	intron	12652937	12653475	139.47171	+	0	ID=g11671.t2.intron8;Parent=g11671.t2
HiC_scaffold_3	AUGUSTUS	exon	12653476	12653614	.	+	.	ID=g11671.t1.exon9;Parent=g11671.t1
HiC_scaffold_3	AUGUSTUS	CDS	12653476	12653614	1.0	+	0	ID=g11671.t1.CDS9;Parent=g11671.t1
HiC_scaffold_3	gmst	CDS	12653476	12653614	139.47171	+	0	ID=g11671.t2.CDS9;Parent=g11671.t2
HiC_scaffold_3	gmst	exon	12653476	12653614	139.47171	+	0	ID=g11671.t2.exon9;Parent=g11671.t2
HiC_scaffold_3	AUGUSTUS	intron	12653615	12655136	1.0	+	.	ID=g11671.t1.intron9;Parent=g11671.t1
HiC_scaffold_3	gmst	intron	12653615	12655136	139.47171	+	0	ID=g11671.t2.intron9;Parent=g11671.t2
HiC_scaffold_3	AUGUSTUS	exon	12655137	12655259	.	+	.	ID=g11671.t1.exon10;Parent=g11671.t1
HiC_scaffold_3	AUGUSTUS	CDS	12655137	12655259	1.0	+	2	ID=g11671.t1.CDS10;Parent=g11671.t1
HiC_scaffold_3	gmst	CDS	12655137	12655259	139.47171	+	2	ID=g11671.t2.CDS10;Parent=g11671.t2
HiC_scaffold_3	gmst	exon	12655137	12655259	139.47171	+	2	ID=g11671.t2.exon10;Parent=g11671.t2
HiC_scaffold_3	AUGUSTUS	intron	12655260	12655692	1.0	+	.	ID=g11671.t1.intron10;Parent=g11671.t1
HiC_scaffold_3	gmst	intron	12655260	12655692	139.47171	+	0	ID=g11671.t2.intron10;Parent=g11671.t2
HiC_scaffold_3	AUGUSTUS	exon	12655693	12655716	.	+	.	ID=g11671.t1.exon11;Parent=g11671.t1
HiC_scaffold_3	AUGUSTUS	CDS	12655693	12655716	1.0	+	2	ID=g11671.t1.CDS11;Parent=g11671.t1
HiC_scaffold_3	gmst	CDS	12655693	12655724	139.47171	+	2	ID=g11671.t2.CDS11;Parent=g11671.t2
HiC_scaffold_3	gmst	exon	12655693	12655724	139.47171	+	2	ID=g11671.t2.exon11;Parent=g11671.t2
HiC_scaffold_3	AUGUSTUS	intron	12655717	12660177	1.0	+	.	ID=g11671.t1.intron11;Parent=g11671.t1
HiC_scaffold_3	gmst	stop_codon	12655722	12655724	139.47171	+	0	ID=g11671.t2.stop1;Parent=g11671.t2
HiC_scaffold_3	AUGUSTUS	exon	12660178	12660377	.	+	.	ID=g11671.t1.exon12;Parent=g11671.t1
HiC_scaffold_3	AUGUSTUS	CDS	12660178	12660377	1.0	+	2	ID=g11671.t1.CDS12;Parent=g11671.t1
HiC_scaffold_3	AUGUSTUS	stop_codon	12660375	12660377	.	+	0	ID=g11671.t1.stop1;Parent=g11671.t1
HiC_scaffold_3	AUGUSTUS	stop_codon	12688000	12688002	.	-	0	ID=g11672.t1.stop1;Parent=g11672.t1
HiC_scaffold_3	AUGUSTUS	exon	12688000	12688143	.	-	.	ID=g11672.t1.exon1;Parent=g11672.t1
HiC_scaffold_3	AUGUSTUS	CDS	12688000	12688143	1.0	-	0	ID=g11672.t1.CDS1;Parent=g11672.t1
HiC_scaffold_3	AUGUSTUS	gene	12688000	12695996	.	-	.	ID=g11672
HiC_scaffold_3	AUGUSTUS	mRNA	12688000	12695996	1.0	-	.	ID=g11672.t1;Parent=g11672;em_target=9668.ENSMPUP00000000198;em_score=1129.2;em_evalue=0.0;em_tcov=.;em_OGs=KOG0667@1|root,KOG0671@2759|Eukaryota,38EZY@33154|Opisthokonta,3BB26@33208|Metazoa,3CWNH@33213|Bilateria,4803X@7711|Chordata,48WUY@7742|Vertebrata,3J9F8@40674|Mammalia,3EPS0@33554|Carnivora;em_COG_cat=T;em_desc=kinase 1;em_max_annot_lvl=33208|Metazoa;em_Preferred_name=CLK1;em_EC=2.7.12.1;em_KEGG_ko=ko:K08823;em_BRITE=ko00000,ko01000,ko01001,ko03041;em_PFAMs=Pkinase;em_GOs=GO:0000003,GO:0001654,GO:0001745,GO:0001751,GO:0001754,GO:0002682,GO:0002683,GO:0002790,GO:0003002,GO:0003006,GO:0003674,GO:0003824,GO:0004672,GO:0004674,GO:0004713,GO:0004715,GO:0005575,GO:0005622,GO:0005623,GO:0005634,GO:0005737,GO:0005783,GO:0006464,GO:0006468,GO:0006793,GO:0006796,GO:0006807,GO:0006810,GO:0006996,GO:0007049,GO:0007275,GO:0007276,GO:0007281,GO:0007292,GO:0007350,GO:0007389,GO:0007399,GO:0007423,GO:0007548,GO:0008104,GO:0008150,GO:0008152,GO:0008283,GO:0008285,GO:0009306,GO:0009653,GO:0009790,GO:0009880,GO:0009887,GO:0009966,GO:0009968,GO:0009987,GO:0010468,GO:0010646,GO:0010648,GO:0012505,GO:0015031,GO:0015833,GO:0016043,GO:0016301,GO:0016310,GO:0016740,GO:0016772,GO:0016773,GO:0018105,GO:0018107,GO:0018108,GO:0018193,GO:0018209,GO:0018210,GO:0018212,GO:0019219,GO:0019222,GO:0019538,GO:0019953,GO:0022008,GO:0022402,GO:0022412,GO:0022414,GO:0023051,GO:0023057,GO:0030154,GO:0030182,GO:0030717,GO:0031323,GO:0031347,GO:0032501,GO:0032502,GO:0032504,GO:0032940,GO:0033036,GO:0034121,GO:0034122,GO:0034124,GO:0034125,GO:0035282,GO:0036211,GO:0042051,GO:0042127,GO:0042461,GO:0042462,GO:0042886,GO:0043170,GO:0043226,GO:0043227,GO:0043229,GO:0043231,GO:0043412,GO:0043484,GO:0043900,GO:0043901,GO:0044237,GO:0044238,GO:0044260,GO:0044267,GO:0044424,GO:0044444,GO:0044464,GO:0044703,GO:0045088,GO:0045184,GO:0046530,GO:0046777,GO:0046903,GO:0048468,GO:0048477,GO:0048513,GO:0048519,GO:0048523,GO:0048583,GO:0048585,GO:0048592,GO:0048609,GO:0048666,GO:0048699,GO:0048731,GO:0048749,GO:0048856,GO:0048869,GO:0050776,GO:0050789,GO:0050794,GO:0051171,GO:0051179,GO:0051234,GO:0051239,GO:0051241,GO:0051252,GO:0051276,GO:0051321,GO:0051704,GO:0060255,GO:0061982,GO:0061988,GO:0065007,GO:0070192,GO:0071702,GO:0071704,GO:0071705,GO:0071840,GO:0080090,GO:0080134,GO:0090596,GO:0140096,GO:1901564,GO:1903046,GO:1905936,GO:1905937,GO:2000241,GO:2000242,GO:2000254,GO:2000255
HiC_scaffold_3	AUGUSTUS	intron	12688144	12688271	1.0	-	.	ID=g11672.t1.intron1;Parent=g11672.t1
HiC_scaffold_3	AUGUSTUS	exon	12688272	12688362	.	-	.	ID=g11672.t1.exon2;Parent=g11672.t1
HiC_scaffold_3	AUGUSTUS	CDS	12688272	12688362	1.0	-	1	ID=g11672.t1.CDS2;Parent=g11672.t1
HiC_scaffold_3	AUGUSTUS	intron	12688363	12688623	1.0	-	.	ID=g11672.t1.intron2;Parent=g11672.t1
HiC_scaffold_3	AUGUSTUS	exon	12688624	12688703	.	-	.	ID=g11672.t1.exon3;Parent=g11672.t1
HiC_scaffold_3	AUGUSTUS	CDS	12688624	12688703	1.0	-	0	ID=g11672.t1.CDS3;Parent=g11672.t1
HiC_scaffold_3	AUGUSTUS	intron	12688704	12689134	1.0	-	.	ID=g11672.t1.intron3;Parent=g11672.t1
HiC_scaffold_3	AUGUSTUS	exon	12689135	12689217	.	-	.	ID=g11672.t1.exon4;Parent=g11672.t1
HiC_scaffold_3	AUGUSTUS	CDS	12689135	12689217	1.0	-	2	ID=g11672.t1.CDS4;Parent=g11672.t1
HiC_scaffold_3	AUGUSTUS	intron	12689218	12689830	1.0	-	.	ID=g11672.t1.intron4;Parent=g11672.t1
HiC_scaffold_3	AUGUSTUS	exon	12689831	12689960	.	-	.	ID=g11672.t1.exon5;Parent=g11672.t1
HiC_scaffold_3	AUGUSTUS	CDS	12689831	12689960	1.0	-	0	ID=g11672.t1.CDS5;Parent=g11672.t1
HiC_scaffold_3	AUGUSTUS	intron	12689961	12690057	1.0	-	.	ID=g11672.t1.intron5;Parent=g11672.t1
HiC_scaffold_3	AUGUSTUS	exon	12690058	12690152	.	-	.	ID=g11672.t1.exon6;Parent=g11672.t1
HiC_scaffold_3	AUGUSTUS	CDS	12690058	12690152	1.0	-	2	ID=g11672.t1.CDS6;Parent=g11672.t1
HiC_scaffold_3	AUGUSTUS	intron	12690153	12690884	1.0	-	.	ID=g11672.t1.intron6;Parent=g11672.t1
HiC_scaffold_3	AUGUSTUS	exon	12690885	12691051	.	-	.	ID=g11672.t1.exon7;Parent=g11672.t1
HiC_scaffold_3	AUGUSTUS	CDS	12690885	12691051	1.0	-	1	ID=g11672.t1.CDS7;Parent=g11672.t1
HiC_scaffold_3	AUGUSTUS	intron	12691052	12691139	1.0	-	.	ID=g11672.t1.intron7;Parent=g11672.t1
HiC_scaffold_3	AUGUSTUS	exon	12691140	12691256	.	-	.	ID=g11672.t1.exon8;Parent=g11672.t1
HiC_scaffold_3	AUGUSTUS	CDS	12691140	12691256	1.0	-	1	ID=g11672.t1.CDS8;Parent=g11672.t1
HiC_scaffold_3	AUGUSTUS	intron	12691257	12693837	1.0	-	.	ID=g11672.t1.intron8;Parent=g11672.t1
HiC_scaffold_3	AUGUSTUS	exon	12693838	12693904	.	-	.	ID=g11672.t1.exon9;Parent=g11672.t1
HiC_scaffold_3	AUGUSTUS	CDS	12693838	12693904	1.0	-	2	ID=g11672.t1.CDS9;Parent=g11672.t1
HiC_scaffold_3	AUGUSTUS	intron	12693905	12694301	1.0	-	.	ID=g11672.t1.intron9;Parent=g11672.t1
HiC_scaffold_3	AUGUSTUS	exon	12694302	12694392	.	-	.	ID=g11672.t1.exon10;Parent=g11672.t1
HiC_scaffold_3	AUGUSTUS	CDS	12694302	12694392	1.0	-	0	ID=g11672.t1.CDS10;Parent=g11672.t1
HiC_scaffold_3	AUGUSTUS	intron	12694393	12695378	1.0	-	.	ID=g11672.t1.intron10;Parent=g11672.t1
HiC_scaffold_3	AUGUSTUS	exon	12695379	12695607	.	-	.	ID=g11672.t1.exon11;Parent=g11672.t1
HiC_scaffold_3	AUGUSTUS	CDS	12695379	12695607	1.0	-	1	ID=g11672.t1.CDS11;Parent=g11672.t1
HiC_scaffold_3	AUGUSTUS	intron	12695608	12695835	1.0	-	.	ID=g11672.t1.intron11;Parent=g11672.t1
HiC_scaffold_3	AUGUSTUS	exon	12695836	12695996	.	-	.	ID=g11672.t1.exon12;Parent=g11672.t1
HiC_scaffold_3	AUGUSTUS	CDS	12695836	12695996	1.0	-	0	ID=g11672.t1.CDS12;Parent=g11672.t1
HiC_scaffold_3	AUGUSTUS	start_codon	12695994	12695996	.	-	0	ID=g11672.t1.start1;Parent=g11672.t1
HiC_scaffold_3	AUGUSTUS	stop_codon	12704553	12704555	.	-	0	ID=g11673.t1.stop1;Parent=g11673.t1
HiC_scaffold_3	AUGUSTUS	exon	12704553	12704679	.	-	.	ID=g11673.t1.exon1;Parent=g11673.t1
HiC_scaffold_3	AUGUSTUS	CDS	12704553	12704679	0.99	-	1	ID=g11673.t1.CDS1;Parent=g11673.t1
HiC_scaffold_3	AUGUSTUS	gene	12704553	12712093	.	-	.	ID=g11673
HiC_scaffold_3	AUGUSTUS	mRNA	12704553	12712093	0.95	-	.	ID=g11673.t1;Parent=g11673;em_target=246437.XP_006153063.1;em_score=376.5;em_evalue=4.5e-116;em_tcov=.;em_OGs=COG0652@1|root,KOG0884@2759|Eukaryota,3A033@33154|Opisthokonta,3BAXY@33208|Metazoa,3CV7X@33213|Bilateria,484TD@7711|Chordata,48X34@7742|Vertebrata,3JBWG@40674|Mammalia,35BPR@314146|Euarchontoglires;em_COG_cat=O;em_desc=peptidyl-prolyl cis-trans isomerase activity;em_max_annot_lvl=33208|Metazoa;em_Preferred_name=PPIL3;em_EC=5.2.1.8;em_KEGG_ko=ko:K12734,ko:K22190;em_BRITE=ko00000,ko01000,ko02000,ko03041,ko03110;em_PFAMs=Pro_isomerase;em_GOs=GO:0000209,GO:0000375,GO:0000377,GO:0000398,GO:0000413,GO:0003674,GO:0003755,GO:0003824,GO:0005575,GO:0005622,GO:0005623,GO:0005634,GO:0005681,GO:0006139,GO:0006396,GO:0006397,GO:0006464,GO:0006725,GO:0006807,GO:0008150,GO:0008152,GO:0008380,GO:0009987,GO:0010467,GO:0016070,GO:0016071,GO:0016567,GO:0016853,GO:0016859,GO:0018193,GO:0018208,GO:0019538,GO:0032446,GO:0032991,GO:0034641,GO:0036211,GO:0043170,GO:0043226,GO:0043227,GO:0043229,GO:0043231,GO:0043412,GO:0044237,GO:0044238,GO:0044260,GO:0044267,GO:0044422,GO:0044424,GO:0044428,GO:0044446,GO:0044464,GO:0046483,GO:0070647,GO:0071013,GO:0071704,GO:0090304,GO:0140096,GO:1901360,GO:1901564,GO:1902494,GO:1990904;em_KEGG_TC=1.A.37.2
HiC_scaffold_3	AUGUSTUS	intron	12704680	12705020	1.0	-	.	ID=g11673.t1.intron1;Parent=g11673.t1
HiC_scaffold_3	AUGUSTUS	exon	12705021	12705139	.	-	.	ID=g11673.t1.exon2;Parent=g11673.t1
HiC_scaffold_3	AUGUSTUS	CDS	12705021	12705139	1.0	-	0	ID=g11673.t1.CDS2;Parent=g11673.t1
HiC_scaffold_3	AUGUSTUS	intron	12705140	12707343	1.0	-	.	ID=g11673.t1.intron2;Parent=g11673.t1
HiC_scaffold_3	AUGUSTUS	exon	12707344	12707411	.	-	.	ID=g11673.t1.exon3;Parent=g11673.t1
HiC_scaffold_3	AUGUSTUS	CDS	12707344	12707411	1.0	-	2	ID=g11673.t1.CDS3;Parent=g11673.t1
HiC_scaffold_3	AUGUSTUS	intron	12707412	12709493	1.0	-	.	ID=g11673.t1.intron3;Parent=g11673.t1
HiC_scaffold_3	AUGUSTUS	exon	12709494	12709587	.	-	.	ID=g11673.t1.exon4;Parent=g11673.t1
HiC_scaffold_3	AUGUSTUS	CDS	12709494	12709587	1.0	-	0	ID=g11673.t1.CDS4;Parent=g11673.t1
HiC_scaffold_3	AUGUSTUS	intron	12709588	12710754	1.0	-	.	ID=g11673.t1.intron4;Parent=g11673.t1
HiC_scaffold_3	AUGUSTUS	exon	12710755	12710829	.	-	.	ID=g11673.t1.exon5;Parent=g11673.t1
HiC_scaffold_3	AUGUSTUS	CDS	12710755	12710829	1.0	-	0	ID=g11673.t1.CDS5;Parent=g11673.t1
HiC_scaffold_3	AUGUSTUS	intron	12710830	12712090	0.96	-	.	ID=g11673.t1.intron5;Parent=g11673.t1
HiC_scaffold_3	AUGUSTUS	exon	12712091	12712093	.	-	.	ID=g11673.t1.exon6;Parent=g11673.t1
HiC_scaffold_3	AUGUSTUS	start_codon	12712091	12712093	.	-	0	ID=g11673.t1.start1;Parent=g11673.t1
HiC_scaffold_3	AUGUSTUS	CDS	12712091	12712093	0.96	-	0	ID=g11673.t1.CDS6;Parent=g11673.t1
HiC_scaffold_3	AUGUSTUS	start_codon	12714682	12714684	.	+	0	ID=g11674.t1.start1;Parent=g11674.t1
HiC_scaffold_3	AUGUSTUS	exon	12714682	12715114	.	+	.	ID=g11674.t1.exon1;Parent=g11674.t1
HiC_scaffold_3	AUGUSTUS	CDS	12714682	12715114	0.92	+	0	ID=g11674.t1.CDS1;Parent=g11674.t1
HiC_scaffold_3	AUGUSTUS	gene	12714682	12736681	.	+	.	ID=g11674
HiC_scaffold_3	AUGUSTUS	mRNA	12714682	12736681	0.92	+	.	ID=g11674.t1;Parent=g11674;em_target=9668.ENSMPUP00000000203;em_score=811.4;em_evalue=3e-247;em_tcov=.;em_OGs=COG0327@1|root,KOG4131@2759|Eukaryota,39U3J@33154|Opisthokonta,3BE81@33208|Metazoa,3CY48@33213|Bilateria,4842X@7711|Chordata,48YGA@7742|Vertebrata,3J6UI@40674|Mammalia,3EP7I@33554|Carnivora;em_COG_cat=S;em_desc=NGG1 interacting factor;em_max_annot_lvl=33208|Metazoa;em_Preferred_name=NIF3L1;em_PFAMs=NIF3;em_GOs=GO:0003674,GO:0005488,GO:0005515,GO:0005575,GO:0005622,GO:0005623,GO:0005634,GO:0005737,GO:0005739,GO:0006355,GO:0007275,GO:0007399,GO:0008134,GO:0008150,GO:0009889,GO:0009890,GO:0009891,GO:0009892,GO:0009893,GO:0009987,GO:0010468,GO:0010556,GO:0010557,GO:0010558,GO:0010604,GO:0010605,GO:0010628,GO:0019219,GO:0019222,GO:0022008,GO:0030154,GO:0030182,GO:0031323,GO:0031324,GO:0031325,GO:0031326,GO:0031327,GO:0031328,GO:0032501,GO:0032502,GO:0042802,GO:0043226,GO:0043227,GO:0043229,GO:0043231,GO:0044424,GO:0044444,GO:0044464,GO:0045893,GO:0045934,GO:0045935,GO:0048518,GO:0048519,GO:0048522,GO:0048523,GO:0048699,GO:0048731,GO:0048856,GO:0048869,GO:0050789,GO:0050794,GO:0051171,GO:0051172,GO:0051173,GO:0051252,GO:0051253,GO:0051254,GO:0060255,GO:0065007,GO:0080090,GO:1902679,GO:1902680,GO:1903506,GO:1903507,GO:1903508,GO:2000112,GO:2001141
HiC_scaffold_3	AUGUSTUS	intron	12715115	12715967	1.0	+	.	ID=g11674.t1.intron1;Parent=g11674.t1
HiC_scaffold_3	AUGUSTUS	exon	12715968	12716130	.	+	.	ID=g11674.t1.exon2;Parent=g11674.t1
HiC_scaffold_3	AUGUSTUS	CDS	12715968	12716130	1.0	+	2	ID=g11674.t1.CDS2;Parent=g11674.t1
HiC_scaffold_3	AUGUSTUS	intron	12716131	12720545	1.0	+	.	ID=g11674.t1.intron2;Parent=g11674.t1
HiC_scaffold_3	AUGUSTUS	exon	12720546	12720672	.	+	.	ID=g11674.t1.exon3;Parent=g11674.t1
HiC_scaffold_3	AUGUSTUS	CDS	12720546	12720672	1.0	+	1	ID=g11674.t1.CDS3;Parent=g11674.t1
HiC_scaffold_3	AUGUSTUS	intron	12720673	12723156	1.0	+	.	ID=g11674.t1.intron3;Parent=g11674.t1
HiC_scaffold_3	AUGUSTUS	exon	12723157	12723295	.	+	.	ID=g11674.t1.exon4;Parent=g11674.t1
HiC_scaffold_3	AUGUSTUS	CDS	12723157	12723295	1.0	+	0	ID=g11674.t1.CDS4;Parent=g11674.t1
HiC_scaffold_3	AUGUSTUS	intron	12723296	12731553	1.0	+	.	ID=g11674.t1.intron4;Parent=g11674.t1
HiC_scaffold_3	AUGUSTUS	exon	12731554	12731637	.	+	.	ID=g11674.t1.exon5;Parent=g11674.t1
HiC_scaffold_3	AUGUSTUS	CDS	12731554	12731637	1.0	+	2	ID=g11674.t1.CDS5;Parent=g11674.t1
HiC_scaffold_3	AUGUSTUS	intron	12731638	12736496	1.0	+	.	ID=g11674.t1.intron5;Parent=g11674.t1
HiC_scaffold_3	AUGUSTUS	exon	12736497	12736681	.	+	.	ID=g11674.t1.exon6;Parent=g11674.t1
HiC_scaffold_3	AUGUSTUS	CDS	12736497	12736681	1.0	+	2	ID=g11674.t1.CDS6;Parent=g11674.t1
HiC_scaffold_3	AUGUSTUS	stop_codon	12736679	12736681	.	+	0	ID=g11674.t1.stop1;Parent=g11674.t1
HiC_scaffold_3	AUGUSTUS	stop_codon	12742220	12742222	.	-	0	ID=g11675.t1.stop1;Parent=g11675.t1
HiC_scaffold_3	AUGUSTUS	exon	12742220	12742306	.	-	.	ID=g11675.t1.exon1;Parent=g11675.t1
HiC_scaffold_3	AUGUSTUS	CDS	12742220	12742306	1.0	-	0	ID=g11675.t1.CDS1;Parent=g11675.t1
HiC_scaffold_3	AUGUSTUS	gene	12742220	12778817	.	-	.	ID=g11675
HiC_scaffold_3	AUGUSTUS	mRNA	12742220	12778817	1.0	-	.	ID=g11675.t1;Parent=g11675;em_target=9646.ENSAMEP00000006313;em_score=1221.7;em_evalue=0.0;em_tcov=.;em_OGs=COG5575@1|root,KOG2928@2759|Eukaryota,38I1D@33154|Opisthokonta,3BCTN@33208|Metazoa,3CUYW@33213|Bilateria,4828G@7711|Chordata,4949S@7742|Vertebrata,3J8T9@40674|Mammalia,3ETGH@33554|Carnivora;em_COG_cat=L;em_desc=Origin recognition complex, subunit 2;em_max_annot_lvl=33208|Metazoa;em_Preferred_name=ORC2;em_KEGG_ko=ko:K02604,ko:K20472;em_KEGG_Pathway=ko04110,ko04111,ko04113,map04110,map04111,map04113;em_KEGG_Module=M00284;em_BRITE=ko00000,ko00001,ko00002,ko03032,ko03036,ko04131;em_PFAMs=ORC2;em_GOs=GO:0000003,GO:0000070,GO:0000082,GO:0000122,GO:0000226,GO:0000228,GO:0000278,GO:0000280,GO:0000775,GO:0000776,GO:0000777,GO:0000779,GO:0000785,GO:0000792,GO:0000793,GO:0000808,GO:0000819,GO:0000939,GO:0002064,GO:0002065,GO:0002066,GO:0003006,GO:0003674,GO:0003676,GO:0003677,GO:0003682,GO:0003688,GO:0003690,GO:0005488,GO:0005575,GO:0005622,GO:0005623,GO:0005634,GO:0005654,GO:0005664,GO:0005694,GO:0005700,GO:0005701,GO:0005721,GO:0005723,GO:0005813,GO:0005815,GO:0005856,GO:0006139,GO:0006259,GO:0006260,GO:0006261,GO:0006270,GO:0006277,GO:0006323,GO:0006355,GO:0006357,GO:0006725,GO:0006807,GO:0006996,GO:0007010,GO:0007017,GO:0007049,GO:0007051,GO:0007052,GO:0007059,GO:0007076,GO:0007276,GO:0007281,GO:0007292,GO:0007304,GO:0007306,GO:0007307,GO:0008150,GO:0008152,GO:0008283,GO:0009058,GO:0009059,GO:0009653,GO:0009888,GO:0009889,GO:0009890,GO:0009892,GO:0009987,GO:0010369,GO:0010468,GO:0010556,GO:0010558,GO:0010605,GO:0010629,GO:0010927,GO:0015630,GO:0016043,GO:0018130,GO:0019219,GO:0019222,GO:0019438,GO:0019953,GO:0022402,GO:0022412,GO:0022414,GO:0022607,GO:0030154,GO:0030261,GO:0030703,GO:0030707,GO:0030855,GO:0031323,GO:0031324,GO:0031326,GO:0031327,GO:0031974,GO:0031981,GO:0032501,GO:0032502,GO:0032504,GO:0032989,GO:0032991,GO:0034641,GO:0034645,GO:0034654,GO:0043170,GO:0043226,GO:0043227,GO:0043228,GO:0043229,GO:0043231,GO:0043232,GO:0043233,GO:0043565,GO:0044085,GO:0044237,GO:0044238,GO:0044249,GO:0044260,GO:0044271,GO:0044422,GO:0044424,GO:0044427,GO:0044428,GO:0044430,GO:0044446,GO:0044454,GO:0044464,GO:0044703,GO:0044770,GO:0044772,GO:0044843,GO:0045892,GO:0045934,GO:0046483,GO:0048285,GO:0048468,GO:0048477,GO:0048519,GO:0048523,GO:0048609,GO:0048646,GO:0048856,GO:0048869,GO:0050789,GO:0050794,GO:0051171,GO:0051172,GO:0051252,GO:0051253,GO:0051276,GO:0051704,GO:0060255,GO:0060429,GO:0065007,GO:0070013,GO:0071103,GO:0071704,GO:0071840,GO:0071897,GO:0080090,GO:0090304,GO:0097159,GO:0098687,GO:0098813,GO:0140014,GO:1901360,GO:1901362,GO:1901363,GO:1901576,GO:1902679,GO:1902850,GO:1903047,GO:1903506,GO:1903507,GO:1990837,GO:2000112,GO:2000113,GO:2001141
HiC_scaffold_3	AUGUSTUS	intron	12742307	12744602	1.0	-	.	ID=g11675.t1.intron1;Parent=g11675.t1
HiC_scaffold_3	AUGUSTUS	exon	12744603	12744721	.	-	.	ID=g11675.t1.exon2;Parent=g11675.t1
HiC_scaffold_3	AUGUSTUS	CDS	12744603	12744721	1.0	-	2	ID=g11675.t1.CDS2;Parent=g11675.t1
HiC_scaffold_3	AUGUSTUS	intron	12744722	12745424	1.0	-	.	ID=g11675.t1.intron2;Parent=g11675.t1
HiC_scaffold_3	AUGUSTUS	exon	12745425	12745486	.	-	.	ID=g11675.t1.exon3;Parent=g11675.t1
HiC_scaffold_3	AUGUSTUS	CDS	12745425	12745486	1.0	-	1	ID=g11675.t1.CDS3;Parent=g11675.t1
HiC_scaffold_3	AUGUSTUS	intron	12745487	12747645	1.0	-	.	ID=g11675.t1.intron3;Parent=g11675.t1
HiC_scaffold_3	AUGUSTUS	exon	12747646	12747817	.	-	.	ID=g11675.t1.exon4;Parent=g11675.t1
HiC_scaffold_3	AUGUSTUS	CDS	12747646	12747817	1.0	-	2	ID=g11675.t1.CDS4;Parent=g11675.t1
HiC_scaffold_3	AUGUSTUS	intron	12747818	12748589	1.0	-	.	ID=g11675.t1.intron4;Parent=g11675.t1
HiC_scaffold_3	AUGUSTUS	exon	12748590	12748736	.	-	.	ID=g11675.t1.exon5;Parent=g11675.t1
HiC_scaffold_3	AUGUSTUS	CDS	12748590	12748736	1.0	-	2	ID=g11675.t1.CDS5;Parent=g11675.t1
HiC_scaffold_3	AUGUSTUS	intron	12748737	12751167	1.0	-	.	ID=g11675.t1.intron5;Parent=g11675.t1
HiC_scaffold_3	AUGUSTUS	exon	12751168	12751264	.	-	.	ID=g11675.t1.exon6;Parent=g11675.t1
HiC_scaffold_3	AUGUSTUS	CDS	12751168	12751264	1.0	-	0	ID=g11675.t1.CDS6;Parent=g11675.t1
HiC_scaffold_3	AUGUSTUS	intron	12751265	12752048	1.0	-	.	ID=g11675.t1.intron6;Parent=g11675.t1
HiC_scaffold_3	AUGUSTUS	exon	12752049	12752181	.	-	.	ID=g11675.t1.exon7;Parent=g11675.t1
HiC_scaffold_3	AUGUSTUS	CDS	12752049	12752181	1.0	-	1	ID=g11675.t1.CDS7;Parent=g11675.t1
HiC_scaffold_3	AUGUSTUS	intron	12752182	12754441	1.0	-	.	ID=g11675.t1.intron7;Parent=g11675.t1
HiC_scaffold_3	AUGUSTUS	exon	12754442	12754551	.	-	.	ID=g11675.t1.exon8;Parent=g11675.t1
HiC_scaffold_3	AUGUSTUS	CDS	12754442	12754551	1.0	-	0	ID=g11675.t1.CDS8;Parent=g11675.t1
HiC_scaffold_3	AUGUSTUS	intron	12754552	12757466	1.0	-	.	ID=g11675.t1.intron8;Parent=g11675.t1
HiC_scaffold_3	AUGUSTUS	exon	12757467	12757565	.	-	.	ID=g11675.t1.exon9;Parent=g11675.t1
HiC_scaffold_3	AUGUSTUS	CDS	12757467	12757565	1.0	-	0	ID=g11675.t1.CDS9;Parent=g11675.t1
HiC_scaffold_3	AUGUSTUS	intron	12757566	12758960	1.0	-	.	ID=g11675.t1.intron9;Parent=g11675.t1
HiC_scaffold_3	AUGUSTUS	exon	12758961	12759154	.	-	.	ID=g11675.t1.exon10;Parent=g11675.t1
HiC_scaffold_3	AUGUSTUS	CDS	12758961	12759154	1.0	-	2	ID=g11675.t1.CDS10;Parent=g11675.t1
HiC_scaffold_3	AUGUSTUS	intron	12759155	12760627	1.0	-	.	ID=g11675.t1.intron10;Parent=g11675.t1
HiC_scaffold_3	AUGUSTUS	exon	12760628	12760688	.	-	.	ID=g11675.t1.exon11;Parent=g11675.t1
HiC_scaffold_3	AUGUSTUS	CDS	12760628	12760688	1.0	-	0	ID=g11675.t1.CDS11;Parent=g11675.t1
HiC_scaffold_3	AUGUSTUS	intron	12760689	12763002	1.0	-	.	ID=g11675.t1.intron11;Parent=g11675.t1
HiC_scaffold_3	AUGUSTUS	exon	12763003	12763034	.	-	.	ID=g11675.t1.exon12;Parent=g11675.t1
HiC_scaffold_3	AUGUSTUS	CDS	12763003	12763034	1.0	-	2	ID=g11675.t1.CDS12;Parent=g11675.t1
HiC_scaffold_3	AUGUSTUS	intron	12763035	12763585	1.0	-	.	ID=g11675.t1.intron12;Parent=g11675.t1
HiC_scaffold_3	AUGUSTUS	exon	12763586	12763678	.	-	.	ID=g11675.t1.exon13;Parent=g11675.t1
HiC_scaffold_3	AUGUSTUS	CDS	12763586	12763678	1.0	-	2	ID=g11675.t1.CDS13;Parent=g11675.t1
HiC_scaffold_3	AUGUSTUS	intron	12763679	12768038	1.0	-	.	ID=g11675.t1.intron13;Parent=g11675.t1
HiC_scaffold_3	AUGUSTUS	exon	12768039	12768128	.	-	.	ID=g11675.t1.exon14;Parent=g11675.t1
HiC_scaffold_3	AUGUSTUS	CDS	12768039	12768128	1.0	-	2	ID=g11675.t1.CDS14;Parent=g11675.t1
HiC_scaffold_3	AUGUSTUS	intron	12768129	12778095	1.0	-	.	ID=g11675.t1.intron14;Parent=g11675.t1
HiC_scaffold_3	AUGUSTUS	exon	12778096	12778239	.	-	.	ID=g11675.t1.exon15;Parent=g11675.t1
HiC_scaffold_3	AUGUSTUS	CDS	12778096	12778239	1.0	-	2	ID=g11675.t1.CDS15;Parent=g11675.t1
HiC_scaffold_3	AUGUSTUS	intron	12778240	12778720	1.0	-	.	ID=g11675.t1.intron15;Parent=g11675.t1
HiC_scaffold_3	AUGUSTUS	exon	12778721	12778817	.	-	.	ID=g11675.t1.exon16;Parent=g11675.t1
HiC_scaffold_3	AUGUSTUS	CDS	12778721	12778817	1.0	-	0	ID=g11675.t1.CDS16;Parent=g11675.t1
HiC_scaffold_3	AUGUSTUS	start_codon	12778815	12778817	.	-	0	ID=g11675.t1.start1;Parent=g11675.t1
HiC_scaffold_3	AUGUSTUS	stop_codon	12797186	12797188	.	-	0	ID=g11676.t1.stop1;Parent=g11676.t1
HiC_scaffold_3	AUGUSTUS	stop_codon	12797186	12797188	.	-	0	ID=g11676.t2.stop1;Parent=g11676.t2
HiC_scaffold_3	AUGUSTUS	exon	12797186	12797784	.	-	.	ID=g11676.t1.exon1;Parent=g11676.t1
HiC_scaffold_3	AUGUSTUS	exon	12797186	12797784	.	-	.	ID=g11676.t2.exon1;Parent=g11676.t2
HiC_scaffold_3	AUGUSTUS	CDS	12797186	12797784	1.0	-	2	ID=g11676.t1.CDS1;Parent=g11676.t1
HiC_scaffold_3	AUGUSTUS	CDS	12797186	12797784	1.0	-	2	ID=g11676.t2.CDS1;Parent=g11676.t2
HiC_scaffold_3	AUGUSTUS	gene	12797186	12831838	.	-	.	ID=g11676
HiC_scaffold_3	AUGUSTUS	mRNA	12797186	12831838	1.0	-	.	ID=g11676.t1;Parent=g11676;em_target=9612.ENSCAFP00000017826;em_score=1294.5;em_evalue=0.0;em_tcov=.;em_OGs=KOG4688@1|root,KOG4688@2759|Eukaryota,39SHF@33154|Opisthokonta,3BK4D@33208|Metazoa,3CSAW@33213|Bilateria,4804P@7711|Chordata,48YYJ@7742|Vertebrata,3J1U4@40674|Mammalia,3ETVP@33554|Carnivora;em_COG_cat=T;em_desc=Family with sequence similarity 126, member B;em_max_annot_lvl=33208|Metazoa;em_Preferred_name=FAM126B;em_KEGG_ko=ko:K21844;em_BRITE=ko00000,ko04131;em_PFAMs=Hyccin;em_GOs=GO:0005575,GO:0005622,GO:0005623,GO:0044464
HiC_scaffold_3	AUGUSTUS	mRNA	12797186	12831838	1.0	-	.	ID=g11676.t2;Parent=g11676;em_target=9668.ENSMPUP00000000209;em_score=1173.7;em_evalue=0.0;em_tcov=.;em_OGs=KOG4688@1|root,KOG4688@2759|Eukaryota,39SHF@33154|Opisthokonta,3BK4D@33208|Metazoa,3CSAW@33213|Bilateria,4804P@7711|Chordata,48YYJ@7742|Vertebrata,3J1U4@40674|Mammalia,3ETVP@33554|Carnivora;em_COG_cat=T;em_desc=Family with sequence similarity 126, member B;em_max_annot_lvl=33208|Metazoa;em_Preferred_name=FAM126B;em_KEGG_ko=ko:K21844;em_BRITE=ko00000,ko04131;em_PFAMs=Hyccin;em_GOs=GO:0005575,GO:0005622,GO:0005623,GO:0044464
HiC_scaffold_3	AUGUSTUS	intron	12797785	12802069	1.0	-	.	ID=g11676.t1.intron1;Parent=g11676.t1
HiC_scaffold_3	AUGUSTUS	intron	12797785	12802984	1.0	-	.	ID=g11676.t2.intron1;Parent=g11676.t2
HiC_scaffold_3	AUGUSTUS	exon	12802070	12802237	.	-	.	ID=g11676.t1.exon2;Parent=g11676.t1
HiC_scaffold_3	AUGUSTUS	CDS	12802070	12802237	1.0	-	2	ID=g11676.t1.CDS2;Parent=g11676.t1
HiC_scaffold_3	AUGUSTUS	intron	12802238	12802984	1.0	-	.	ID=g11676.t1.intron2;Parent=g11676.t1
HiC_scaffold_3	AUGUSTUS	exon	12802985	12803144	.	-	.	ID=g11676.t1.exon3;Parent=g11676.t1
HiC_scaffold_3	AUGUSTUS	exon	12802985	12803144	.	-	.	ID=g11676.t2.exon2;Parent=g11676.t2
HiC_scaffold_3	AUGUSTUS	CDS	12802985	12803144	1.0	-	0	ID=g11676.t1.CDS3;Parent=g11676.t1
HiC_scaffold_3	AUGUSTUS	CDS	12802985	12803144	1.0	-	0	ID=g11676.t2.CDS2;Parent=g11676.t2
HiC_scaffold_3	AUGUSTUS	intron	12803145	12806038	1.0	-	.	ID=g11676.t1.intron3;Parent=g11676.t1
HiC_scaffold_3	AUGUSTUS	intron	12803145	12806038	1.0	-	.	ID=g11676.t2.intron2;Parent=g11676.t2
HiC_scaffold_3	AUGUSTUS	exon	12806039	12806126	.	-	.	ID=g11676.t1.exon4;Parent=g11676.t1
HiC_scaffold_3	AUGUSTUS	exon	12806039	12806126	.	-	.	ID=g11676.t2.exon3;Parent=g11676.t2
HiC_scaffold_3	AUGUSTUS	CDS	12806039	12806126	1.0	-	1	ID=g11676.t1.CDS4;Parent=g11676.t1
HiC_scaffold_3	AUGUSTUS	CDS	12806039	12806126	1.0	-	1	ID=g11676.t2.CDS3;Parent=g11676.t2
HiC_scaffold_3	AUGUSTUS	intron	12806127	12809985	1.0	-	.	ID=g11676.t1.intron4;Parent=g11676.t1
HiC_scaffold_3	AUGUSTUS	intron	12806127	12809985	1.0	-	.	ID=g11676.t2.intron3;Parent=g11676.t2
HiC_scaffold_3	AUGUSTUS	exon	12809986	12810102	.	-	.	ID=g11676.t1.exon5;Parent=g11676.t1
HiC_scaffold_3	AUGUSTUS	exon	12809986	12810102	.	-	.	ID=g11676.t2.exon4;Parent=g11676.t2
HiC_scaffold_3	AUGUSTUS	CDS	12809986	12810102	1.0	-	1	ID=g11676.t1.CDS5;Parent=g11676.t1
HiC_scaffold_3	AUGUSTUS	CDS	12809986	12810102	1.0	-	1	ID=g11676.t2.CDS4;Parent=g11676.t2
HiC_scaffold_3	AUGUSTUS	intron	12810103	12814093	1.0	-	.	ID=g11676.t1.intron5;Parent=g11676.t1
HiC_scaffold_3	AUGUSTUS	intron	12810103	12814093	1.0	-	.	ID=g11676.t2.intron4;Parent=g11676.t2
HiC_scaffold_3	AUGUSTUS	exon	12814094	12814189	.	-	.	ID=g11676.t1.exon6;Parent=g11676.t1
HiC_scaffold_3	AUGUSTUS	exon	12814094	12814189	.	-	.	ID=g11676.t2.exon5;Parent=g11676.t2
HiC_scaffold_3	AUGUSTUS	CDS	12814094	12814189	1.0	-	1	ID=g11676.t1.CDS6;Parent=g11676.t1
HiC_scaffold_3	AUGUSTUS	CDS	12814094	12814189	1.0	-	1	ID=g11676.t2.CDS5;Parent=g11676.t2
HiC_scaffold_3	AUGUSTUS	intron	12814190	12819260	1.0	-	.	ID=g11676.t1.intron6;Parent=g11676.t1
HiC_scaffold_3	AUGUSTUS	intron	12814190	12819260	1.0	-	.	ID=g11676.t2.intron5;Parent=g11676.t2
HiC_scaffold_3	AUGUSTUS	exon	12819261	12819376	.	-	.	ID=g11676.t1.exon7;Parent=g11676.t1
HiC_scaffold_3	AUGUSTUS	exon	12819261	12819376	.	-	.	ID=g11676.t2.exon6;Parent=g11676.t2
HiC_scaffold_3	AUGUSTUS	CDS	12819261	12819376	1.0	-	0	ID=g11676.t1.CDS7;Parent=g11676.t1
HiC_scaffold_3	AUGUSTUS	CDS	12819261	12819376	1.0	-	0	ID=g11676.t2.CDS6;Parent=g11676.t2
HiC_scaffold_3	AUGUSTUS	intron	12819377	12820973	1.0	-	.	ID=g11676.t1.intron7;Parent=g11676.t1
HiC_scaffold_3	AUGUSTUS	intron	12819377	12820973	1.0	-	.	ID=g11676.t2.intron6;Parent=g11676.t2
HiC_scaffold_3	AUGUSTUS	exon	12820974	12821054	.	-	.	ID=g11676.t1.exon8;Parent=g11676.t1
HiC_scaffold_3	AUGUSTUS	exon	12820974	12821054	.	-	.	ID=g11676.t2.exon7;Parent=g11676.t2
HiC_scaffold_3	AUGUSTUS	CDS	12820974	12821054	1.0	-	0	ID=g11676.t1.CDS8;Parent=g11676.t1
HiC_scaffold_3	AUGUSTUS	CDS	12820974	12821054	1.0	-	0	ID=g11676.t2.CDS7;Parent=g11676.t2
HiC_scaffold_3	AUGUSTUS	intron	12821055	12825704	1.0	-	.	ID=g11676.t1.intron8;Parent=g11676.t1
HiC_scaffold_3	AUGUSTUS	intron	12821055	12825704	1.0	-	.	ID=g11676.t2.intron7;Parent=g11676.t2
HiC_scaffold_3	AUGUSTUS	exon	12825705	12825884	.	-	.	ID=g11676.t1.exon9;Parent=g11676.t1
HiC_scaffold_3	AUGUSTUS	exon	12825705	12825884	.	-	.	ID=g11676.t2.exon8;Parent=g11676.t2
HiC_scaffold_3	AUGUSTUS	CDS	12825705	12825884	1.0	-	0	ID=g11676.t1.CDS9;Parent=g11676.t1
HiC_scaffold_3	AUGUSTUS	CDS	12825705	12825884	1.0	-	0	ID=g11676.t2.CDS8;Parent=g11676.t2
HiC_scaffold_3	AUGUSTUS	intron	12825885	12830955	1.0	-	.	ID=g11676.t1.intron9;Parent=g11676.t1
HiC_scaffold_3	AUGUSTUS	intron	12825885	12830955	1.0	-	.	ID=g11676.t2.intron8;Parent=g11676.t2
HiC_scaffold_3	AUGUSTUS	exon	12830956	12831057	.	-	.	ID=g11676.t1.exon10;Parent=g11676.t1
HiC_scaffold_3	AUGUSTUS	exon	12830956	12831057	.	-	.	ID=g11676.t2.exon9;Parent=g11676.t2
HiC_scaffold_3	AUGUSTUS	CDS	12830956	12831057	1.0	-	0	ID=g11676.t1.CDS10;Parent=g11676.t1
HiC_scaffold_3	AUGUSTUS	CDS	12830956	12831057	1.0	-	0	ID=g11676.t2.CDS9;Parent=g11676.t2
HiC_scaffold_3	AUGUSTUS	intron	12831058	12831787	1.0	-	.	ID=g11676.t1.intron10;Parent=g11676.t1
HiC_scaffold_3	AUGUSTUS	intron	12831058	12831787	1.0	-	.	ID=g11676.t2.intron9;Parent=g11676.t2
HiC_scaffold_3	AUGUSTUS	exon	12831788	12831838	.	-	.	ID=g11676.t1.exon11;Parent=g11676.t1
HiC_scaffold_3	AUGUSTUS	exon	12831788	12831838	.	-	.	ID=g11676.t2.exon10;Parent=g11676.t2
HiC_scaffold_3	AUGUSTUS	CDS	12831788	12831838	1.0	-	0	ID=g11676.t1.CDS11;Parent=g11676.t1
HiC_scaffold_3	AUGUSTUS	CDS	12831788	12831838	1.0	-	0	ID=g11676.t2.CDS10;Parent=g11676.t2
HiC_scaffold_3	AUGUSTUS	start_codon	12831836	12831838	.	-	0	ID=g11676.t1.start1;Parent=g11676.t1
HiC_scaffold_3	AUGUSTUS	start_codon	12831836	12831838	.	-	0	ID=g11676.t2.start1;Parent=g11676.t2
HiC_scaffold_3	AUGUSTUS	start_codon	12871579	12871581	.	+	0	ID=g11677.t1.start1;Parent=g11677.t1
HiC_scaffold_3	AUGUSTUS	exon	12871579	12871718	.	+	.	ID=g11677.t1.exon1;Parent=g11677.t1
HiC_scaffold_3	AUGUSTUS	CDS	12871579	12871718	1.0	+	0	ID=g11677.t1.CDS1;Parent=g11677.t1
HiC_scaffold_3	AUGUSTUS	gene	12871579	12873908	.	+	.	ID=g11677
HiC_scaffold_3	AUGUSTUS	mRNA	12871579	12873908	1.0	+	.	ID=g11677.t1;Parent=g11677;em_target=9646.ENSAMEP00000006349;em_score=218.2;em_evalue=6.3e-68;em_tcov=.;em_OGs=KOG4631@1|root,KOG4631@2759|Eukaryota,3A6C5@33154|Opisthokonta,3BT69@33208|Metazoa,3D98Z@33213|Bilateria,48FXR@7711|Chordata,49CZQ@7742|Vertebrata,3JH88@40674|Mammalia,3EVY3@33554|Carnivora;em_COG_cat=C;em_desc=NADH dehydrogenase (ubiquinone) 1 beta subcomplex;em_max_annot_lvl=33208|Metazoa;em_Preferred_name=NDUFB3;em_KEGG_ko=ko:K03959;em_KEGG_Pathway=ko00190,ko01100,ko04714,ko04723,ko04932,ko05010,ko05012,ko05016,map00190,map01100,map04714,map04723,map04932,map05010,map05012,map05016;em_KEGG_Module=M00147;em_BRITE=ko00000,ko00001,ko00002;em_KEGG_TC=3.D.1.6;em_PFAMs=NDUF_B12;em_GOs=GO:0003674,GO:0003824,GO:0003954,GO:0005575,GO:0005622,GO:0005623,GO:0005737,GO:0005739,GO:0005740,GO:0005743,GO:0005746,GO:0005747,GO:0006091,GO:0006119,GO:0006120,GO:0006139,GO:0006163,GO:0006725,GO:0006753,GO:0006793,GO:0006796,GO:0006807,GO:0006996,GO:0007005,GO:0008137,GO:0008150,GO:0008152,GO:0009117,GO:0009123,GO:0009126,GO:0009141,GO:0009144,GO:0009150,GO:0009161,GO:0009167,GO:0009199,GO:0009205,GO:0009259,GO:0009987,GO:0010257,GO:0015980,GO:0016020,GO:0016043,GO:0016310,GO:0016491,GO:0016651,GO:0016655,GO:0017144,GO:0019637,GO:0019693,GO:0019866,GO:0022607,GO:0022900,GO:0022904,GO:0030964,GO:0031090,GO:0031966,GO:0031967,GO:0031975,GO:0032981,GO:0032991,GO:0033108,GO:0034622,GO:0034641,GO:0042773,GO:0042775,GO:0043226,GO:0043227,GO:0043229,GO:0043231,GO:0043933,GO:0044085,GO:0044237,GO:0044238,GO:0044281,GO:0044422,GO:0044424,GO:0044425,GO:0044429,GO:0044444,GO:0044446,GO:0044455,GO:0044464,GO:0045271,GO:0045333,GO:0046034,GO:0046483,GO:0050136,GO:0055086,GO:0055114,GO:0065003,GO:0070469,GO:0071704,GO:0071840,GO:0072521,GO:0098796,GO:0098798,GO:0098800,GO:0098803,GO:1901135,GO:1901360,GO:1901564,GO:1902494,GO:1990204
HiC_scaffold_3	AUGUSTUS	intron	12871719	12873751	1.0	+	.	ID=g11677.t1.intron1;Parent=g11677.t1
HiC_scaffold_3	AUGUSTUS	exon	12873752	12873908	.	+	.	ID=g11677.t1.exon2;Parent=g11677.t1
HiC_scaffold_3	AUGUSTUS	CDS	12873752	12873908	1.0	+	1	ID=g11677.t1.CDS2;Parent=g11677.t1
HiC_scaffold_3	AUGUSTUS	stop_codon	12873906	12873908	.	+	0	ID=g11677.t1.stop1;Parent=g11677.t1
HiC_scaffold_3	AUGUSTUS	start_codon	12919849	12919851	.	+	0	ID=g11678.t1.start1;Parent=g11678.t1
HiC_scaffold_3	AUGUSTUS	start_codon	12919849	12919851	.	+	0	ID=g11678.t2.start1;Parent=g11678.t2
HiC_scaffold_3	AUGUSTUS	exon	12919849	12920129	.	+	.	ID=g11678.t1.exon1;Parent=g11678.t1
HiC_scaffold_3	AUGUSTUS	exon	12919849	12920129	.	+	.	ID=g11678.t2.exon1;Parent=g11678.t2
HiC_scaffold_3	AUGUSTUS	CDS	12919849	12920129	1.0	+	0	ID=g11678.t1.CDS1;Parent=g11678.t1
HiC_scaffold_3	AUGUSTUS	CDS	12919849	12920129	1.0	+	0	ID=g11678.t2.CDS1;Parent=g11678.t2
HiC_scaffold_3	AUGUSTUS	mRNA	12919849	12944974	0.87	+	.	ID=g11678.t2;Parent=g11678;em_target=9668.ENSMPUP00000000227;em_score=1039.5;em_evalue=0.0;em_tcov=.;em_OGs=KOG3573@1|root,KOG3573@2759|Eukaryota,39I2A@33154|Opisthokonta,3BH98@33208|Metazoa,3CXE7@33213|Bilateria,480RQ@7711|Chordata,491WK@7742|Vertebrata,3JD1R@40674|Mammalia,3EG36@33554|Carnivora;em_COG_cat=D;em_desc=CASP8 and FADD-like apoptosis;em_max_annot_lvl=33208|Metazoa;em_Preferred_name=CFLAR;em_KEGG_ko=ko:K04724;em_KEGG_Pathway=ko04064,ko04140,ko04210,ko04217,ko04668,ko05142,map04064,map04140,map04210,map04217,map04668,map05142;em_BRITE=ko00000,ko00001,ko01002;em_PFAMs=DED,Peptidase_C14;em_GOs=GO:0000302,GO:0001932,GO:0001934,GO:0002020,GO:0003008,GO:0003012,GO:0003674,GO:0003824,GO:0004175,GO:0004197,GO:0005102,GO:0005123,GO:0005126,GO:0005488,GO:0005515,GO:0005575,GO:0005622,GO:0005623,GO:0005737,GO:0005829,GO:0005886,GO:0006355,GO:0006508,GO:0006807,GO:0006915,GO:0006950,GO:0006979,GO:0006996,GO:0007010,GO:0007275,GO:0007399,GO:0007517,GO:0007519,GO:0008047,GO:0008150,GO:0008152,GO:0008219,GO:0008233,GO:0008234,GO:0008284,GO:0009611,GO:0009653,GO:0009719,GO:0009725,GO:0009888,GO:0009889,GO:0009890,GO:0009892,GO:0009893,GO:0009966,GO:0009967,GO:0009968,GO:0009987,GO:0010033,GO:0010035,GO:0010466,GO:0010468,GO:0010556,GO:0010562,GO:0010604,GO:0010605,GO:0010646,GO:0010647,GO:0010648,GO:0010656,GO:0010660,GO:0010662,GO:0010664,GO:0010665,GO:0010667,GO:0010720,GO:0010830,GO:0010832,GO:0010927,GO:0010939,GO:0010941,GO:0010951,GO:0010952,GO:0010975,GO:0010976,GO:0012501,GO:0014070,GO:0014706,GO:0014732,GO:0014842,GO:0014857,GO:0014866,GO:0014888,GO:0014889,GO:0014891,GO:0016020,GO:0016043,GO:0016504,GO:0016787,GO:0019219,GO:0019220,GO:0019222,GO:0019538,GO:0019899,GO:0022008,GO:0022603,GO:0022607,GO:0023051,GO:0023056,GO:0023057,GO:0030029,GO:0030036,GO:0030154,GO:0030162,GO:0030234,GO:0030239,GO:0031032,GO:0031099,GO:0031264,GO:0031265,GO:0031323,GO:0031324,GO:0031325,GO:0031326,GO:0031344,GO:0031346,GO:0031399,GO:0031401,GO:0032268,GO:0032269,GO:0032270,GO:0032501,GO:0032502,GO:0032813,GO:0032989,GO:0032991,GO:0033554,GO:0033574,GO:0033993,GO:0034242,GO:0034599,GO:0034614,GO:0035690,GO:0040007,GO:0042060,GO:0042127,GO:0042221,GO:0042246,GO:0042325,GO:0042327,GO:0042493,GO:0042692,GO:0042981,GO:0043066,GO:0043067,GO:0043069,GO:0043085,GO:0043086,GO:0043122,GO:0043123,GO:0043154,GO:0043170,GO:0043281,GO:0043403,GO:0043408,GO:0043410,GO:0043500,GO:0043501,GO:0044085,GO:0044092,GO:0044093,GO:0044238,GO:0044424,GO:0044425,GO:0044444,GO:0044445,GO:0044459,GO:0044464,GO:0044877,GO:0045121,GO:0045595,GO:0045596,GO:0045597,GO:0045664,GO:0045666,GO:0045861,GO:0045862,GO:0045937,GO:0046982,GO:0046983,GO:0048468,GO:0048513,GO:0048518,GO:0048519,GO:0048522,GO:0048523,GO:0048583,GO:0048584,GO:0048585,GO:0048589,GO:0048646,GO:0048699,GO:0048731,GO:0048856,GO:0048869,GO:0050678,GO:0050679,GO:0050767,GO:0050769,GO:0050789,GO:0050790,GO:0050793,GO:0050794,GO:0050896,GO:0051090,GO:0051091,GO:0051092,GO:0051093,GO:0051094,GO:0051128,GO:0051129,GO:0051130,GO:0051146,GO:0051147,GO:0051148,GO:0051153,GO:0051154,GO:0051171,GO:0051172,GO:0051173,GO:0051174,GO:0051239,GO:0051240,GO:0051246,GO:0051247,GO:0051248,GO:0051252,GO:0051336,GO:0051345,GO:0051346,GO:0051716,GO:0051960,GO:0051962,GO:0052547,GO:0052548,GO:0055001,GO:0055002,GO:0060142,GO:0060255,GO:0060284,GO:0060537,GO:0060538,GO:0060544,GO:0060546,GO:0060547,GO:0060548,GO:0061061,GO:0061134,GO:0065007,GO:0065009,GO:0070011,GO:0070372,GO:0070374,GO:0070887,GO:0070925,GO:0071241,GO:0071704,GO:0071731,GO:0071732,GO:0071840,GO:0071944,GO:0072124,GO:0072126,GO:0080090,GO:0090183,GO:0090184,GO:0090192,GO:0090193,GO:0090287,GO:0090288,GO:0097153,GO:0097194,GO:0097200,GO:0097342,GO:0097366,GO:0097435,GO:0098589,GO:0098772,GO:0098796,GO:0098797,GO:0098805,GO:0098857,GO:0120035,GO:0140096,GO:1901342,GO:1901564,GO:1901654,GO:1901698,GO:1901699,GO:1901700,GO:1901701,GO:1901722,GO:1901724,GO:1901739,GO:1901740,GO:1902041,GO:1902042,GO:1902170,GO:1902494,GO:1902531,GO:1902533,GO:1903053,GO:1903055,GO:1903426,GO:1903427,GO:1903506,GO:1903844,GO:1903845,GO:1903943,GO:1903944,GO:1904018,GO:1904035,GO:1904036,GO:2000026,GO:2000027,GO:2000112,GO:2000116,GO:2000117,GO:2000345,GO:2000347,GO:2000377,GO:2000378,GO:2001141,GO:2001233,GO:2001234,GO:2001236,GO:2001237
HiC_scaffold_3	AUGUSTUS	gene	12919849	12958536	.	+	.	ID=g11678
HiC_scaffold_3	AUGUSTUS	mRNA	12919849	12958536	0.42	+	.	ID=g11678.t1;Parent=g11678;em_target=9668.ENSMPUP00000000227;em_score=1004.7;em_evalue=2.1e-305;em_tcov=.;em_OGs=KOG3573@1|root,KOG3573@2759|Eukaryota,39I2A@33154|Opisthokonta,3BH98@33208|Metazoa,3CXE7@33213|Bilateria,480RQ@7711|Chordata,491WK@7742|Vertebrata,3JD1R@40674|Mammalia,3EG36@33554|Carnivora;em_COG_cat=D;em_desc=CASP8 and FADD-like apoptosis;em_max_annot_lvl=33208|Metazoa;em_Preferred_name=CFLAR;em_KEGG_ko=ko:K04724;em_KEGG_Pathway=ko04064,ko04140,ko04210,ko04217,ko04668,ko05142,map04064,map04140,map04210,map04217,map04668,map05142;em_BRITE=ko00000,ko00001,ko01002;em_PFAMs=DED,Peptidase_C14;em_GOs=GO:0000302,GO:0001932,GO:0001934,GO:0002020,GO:0003008,GO:0003012,GO:0003674,GO:0003824,GO:0004175,GO:0004197,GO:0005102,GO:0005123,GO:0005126,GO:0005488,GO:0005515,GO:0005575,GO:0005622,GO:0005623,GO:0005737,GO:0005829,GO:0005886,GO:0006355,GO:0006508,GO:0006807,GO:0006915,GO:0006950,GO:0006979,GO:0006996,GO:0007010,GO:0007275,GO:0007399,GO:0007517,GO:0007519,GO:0008047,GO:0008150,GO:0008152,GO:0008219,GO:0008233,GO:0008234,GO:0008284,GO:0009611,GO:0009653,GO:0009719,GO:0009725,GO:0009888,GO:0009889,GO:0009890,GO:0009892,GO:0009893,GO:0009966,GO:0009967,GO:0009968,GO:0009987,GO:0010033,GO:0010035,GO:0010466,GO:0010468,GO:0010556,GO:0010562,GO:0010604,GO:0010605,GO:0010646,GO:0010647,GO:0010648,GO:0010656,GO:0010660,GO:0010662,GO:0010664,GO:0010665,GO:0010667,GO:0010720,GO:0010830,GO:0010832,GO:0010927,GO:0010939,GO:0010941,GO:0010951,GO:0010952,GO:0010975,GO:0010976,GO:0012501,GO:0014070,GO:0014706,GO:0014732,GO:0014842,GO:0014857,GO:0014866,GO:0014888,GO:0014889,GO:0014891,GO:0016020,GO:0016043,GO:0016504,GO:0016787,GO:0019219,GO:0019220,GO:0019222,GO:0019538,GO:0019899,GO:0022008,GO:0022603,GO:0022607,GO:0023051,GO:0023056,GO:0023057,GO:0030029,GO:0030036,GO:0030154,GO:0030162,GO:0030234,GO:0030239,GO:0031032,GO:0031099,GO:0031264,GO:0031265,GO:0031323,GO:0031324,GO:0031325,GO:0031326,GO:0031344,GO:0031346,GO:0031399,GO:0031401,GO:0032268,GO:0032269,GO:0032270,GO:0032501,GO:0032502,GO:0032813,GO:0032989,GO:0032991,GO:0033554,GO:0033574,GO:0033993,GO:0034242,GO:0034599,GO:0034614,GO:0035690,GO:0040007,GO:0042060,GO:0042127,GO:0042221,GO:0042246,GO:0042325,GO:0042327,GO:0042493,GO:0042692,GO:0042981,GO:0043066,GO:0043067,GO:0043069,GO:0043085,GO:0043086,GO:0043122,GO:0043123,GO:0043154,GO:0043170,GO:0043281,GO:0043403,GO:0043408,GO:0043410,GO:0043500,GO:0043501,GO:0044085,GO:0044092,GO:0044093,GO:0044238,GO:0044424,GO:0044425,GO:0044444,GO:0044445,GO:0044459,GO:0044464,GO:0044877,GO:0045121,GO:0045595,GO:0045596,GO:0045597,GO:0045664,GO:0045666,GO:0045861,GO:0045862,GO:0045937,GO:0046982,GO:0046983,GO:0048468,GO:0048513,GO:0048518,GO:0048519,GO:0048522,GO:0048523,GO:0048583,GO:0048584,GO:0048585,GO:0048589,GO:0048646,GO:0048699,GO:0048731,GO:0048856,GO:0048869,GO:0050678,GO:0050679,GO:0050767,GO:0050769,GO:0050789,GO:0050790,GO:0050793,GO:0050794,GO:0050896,GO:0051090,GO:0051091,GO:0051092,GO:0051093,GO:0051094,GO:0051128,GO:0051129,GO:0051130,GO:0051146,GO:0051147,GO:0051148,GO:0051153,GO:0051154,GO:0051171,GO:0051172,GO:0051173,GO:0051174,GO:0051239,GO:0051240,GO:0051246,GO:0051247,GO:0051248,GO:0051252,GO:0051336,GO:0051345,GO:0051346,GO:0051716,GO:0051960,GO:0051962,GO:0052547,GO:0052548,GO:0055001,GO:0055002,GO:0060142,GO:0060255,GO:0060284,GO:0060537,GO:0060538,GO:0060544,GO:0060546,GO:0060547,GO:0060548,GO:0061061,GO:0061134,GO:0065007,GO:0065009,GO:0070011,GO:0070372,GO:0070374,GO:0070887,GO:0070925,GO:0071241,GO:0071704,GO:0071731,GO:0071732,GO:0071840,GO:0071944,GO:0072124,GO:0072126,GO:0080090,GO:0090183,GO:0090184,GO:0090192,GO:0090193,GO:0090287,GO:0090288,GO:0097153,GO:0097194,GO:0097200,GO:0097342,GO:0097366,GO:0097435,GO:0098589,GO:0098772,GO:0098796,GO:0098797,GO:0098805,GO:0098857,GO:0120035,GO:0140096,GO:1901342,GO:1901564,GO:1901654,GO:1901698,GO:1901699,GO:1901700,GO:1901701,GO:1901722,GO:1901724,GO:1901739,GO:1901740,GO:1902041,GO:1902042,GO:1902170,GO:1902494,GO:1902531,GO:1902533,GO:1903053,GO:1903055,GO:1903426,GO:1903427,GO:1903506,GO:1903844,GO:1903845,GO:1903943,GO:1903944,GO:1904018,GO:1904035,GO:1904036,GO:2000026,GO:2000027,GO:2000112,GO:2000116,GO:2000117,GO:2000345,GO:2000347,GO:2000377,GO:2000378,GO:2001141,GO:2001233,GO:2001234,GO:2001236,GO:2001237
HiC_scaffold_3	AUGUSTUS	intron	12920130	12922667	1.0	+	.	ID=g11678.t1.intron1;Parent=g11678.t1
HiC_scaffold_3	AUGUSTUS	intron	12920130	12922667	1.0	+	.	ID=g11678.t2.intron1;Parent=g11678.t2
HiC_scaffold_3	AUGUSTUS	exon	12922668	12922773	.	+	.	ID=g11678.t1.exon2;Parent=g11678.t1
HiC_scaffold_3	AUGUSTUS	exon	12922668	12922773	.	+	.	ID=g11678.t2.exon2;Parent=g11678.t2
HiC_scaffold_3	AUGUSTUS	CDS	12922668	12922773	1.0	+	1	ID=g11678.t1.CDS2;Parent=g11678.t1
HiC_scaffold_3	AUGUSTUS	CDS	12922668	12922773	1.0	+	1	ID=g11678.t2.CDS2;Parent=g11678.t2
HiC_scaffold_3	AUGUSTUS	intron	12922774	12924301	1.0	+	.	ID=g11678.t1.intron2;Parent=g11678.t1
HiC_scaffold_3	AUGUSTUS	intron	12922774	12924301	1.0	+	.	ID=g11678.t2.intron2;Parent=g11678.t2
HiC_scaffold_3	AUGUSTUS	exon	12924302	12924437	.	+	.	ID=g11678.t1.exon3;Parent=g11678.t1
HiC_scaffold_3	AUGUSTUS	exon	12924302	12924437	.	+	.	ID=g11678.t2.exon3;Parent=g11678.t2
HiC_scaffold_3	AUGUSTUS	CDS	12924302	12924437	1.0	+	0	ID=g11678.t1.CDS3;Parent=g11678.t1
HiC_scaffold_3	AUGUSTUS	CDS	12924302	12924437	1.0	+	0	ID=g11678.t2.CDS3;Parent=g11678.t2
HiC_scaffold_3	AUGUSTUS	intron	12924438	12925468	1.0	+	.	ID=g11678.t1.intron3;Parent=g11678.t1
HiC_scaffold_3	AUGUSTUS	intron	12924438	12925468	1.0	+	.	ID=g11678.t2.intron3;Parent=g11678.t2
HiC_scaffold_3	AUGUSTUS	exon	12925469	12925554	.	+	.	ID=g11678.t1.exon4;Parent=g11678.t1
HiC_scaffold_3	AUGUSTUS	exon	12925469	12925554	.	+	.	ID=g11678.t2.exon4;Parent=g11678.t2
HiC_scaffold_3	AUGUSTUS	CDS	12925469	12925554	1.0	+	2	ID=g11678.t1.CDS4;Parent=g11678.t1
HiC_scaffold_3	AUGUSTUS	CDS	12925469	12925554	1.0	+	2	ID=g11678.t2.CDS4;Parent=g11678.t2
HiC_scaffold_3	AUGUSTUS	intron	12925555	12929684	1.0	+	.	ID=g11678.t1.intron4;Parent=g11678.t1
HiC_scaffold_3	AUGUSTUS	intron	12925555	12929684	1.0	+	.	ID=g11678.t2.intron4;Parent=g11678.t2
HiC_scaffold_3	AUGUSTUS	exon	12929685	12929742	.	+	.	ID=g11678.t1.exon5;Parent=g11678.t1
HiC_scaffold_3	AUGUSTUS	exon	12929685	12929742	.	+	.	ID=g11678.t2.exon5;Parent=g11678.t2
HiC_scaffold_3	AUGUSTUS	CDS	12929685	12929742	1.0	+	0	ID=g11678.t1.CDS5;Parent=g11678.t1
HiC_scaffold_3	AUGUSTUS	CDS	12929685	12929742	1.0	+	0	ID=g11678.t2.CDS5;Parent=g11678.t2
HiC_scaffold_3	AUGUSTUS	intron	12929743	12933682	1.0	+	.	ID=g11678.t1.intron5;Parent=g11678.t1
HiC_scaffold_3	AUGUSTUS	intron	12929743	12933682	1.0	+	.	ID=g11678.t2.intron5;Parent=g11678.t2
HiC_scaffold_3	AUGUSTUS	exon	12933683	12933732	.	+	.	ID=g11678.t1.exon6;Parent=g11678.t1
HiC_scaffold_3	AUGUSTUS	exon	12933683	12933732	.	+	.	ID=g11678.t2.exon6;Parent=g11678.t2
HiC_scaffold_3	AUGUSTUS	CDS	12933683	12933732	1.0	+	2	ID=g11678.t1.CDS6;Parent=g11678.t1
HiC_scaffold_3	AUGUSTUS	CDS	12933683	12933732	1.0	+	2	ID=g11678.t2.CDS6;Parent=g11678.t2
HiC_scaffold_3	AUGUSTUS	intron	12933733	12934472	1.0	+	.	ID=g11678.t1.intron6;Parent=g11678.t1
HiC_scaffold_3	AUGUSTUS	intron	12933733	12934472	1.0	+	.	ID=g11678.t2.intron6;Parent=g11678.t2
HiC_scaffold_3	AUGUSTUS	exon	12934473	12934554	.	+	.	ID=g11678.t1.exon7;Parent=g11678.t1
HiC_scaffold_3	AUGUSTUS	exon	12934473	12934554	.	+	.	ID=g11678.t2.exon7;Parent=g11678.t2
HiC_scaffold_3	AUGUSTUS	CDS	12934473	12934554	1.0	+	0	ID=g11678.t1.CDS7;Parent=g11678.t1
HiC_scaffold_3	AUGUSTUS	CDS	12934473	12934554	1.0	+	0	ID=g11678.t2.CDS7;Parent=g11678.t2
HiC_scaffold_3	AUGUSTUS	intron	12934555	12942820	1.0	+	.	ID=g11678.t1.intron7;Parent=g11678.t1
HiC_scaffold_3	AUGUSTUS	intron	12934555	12942820	1.0	+	.	ID=g11678.t2.intron7;Parent=g11678.t2
HiC_scaffold_3	AUGUSTUS	exon	12942821	12943331	.	+	.	ID=g11678.t1.exon8;Parent=g11678.t1
HiC_scaffold_3	AUGUSTUS	exon	12942821	12943331	.	+	.	ID=g11678.t2.exon8;Parent=g11678.t2
HiC_scaffold_3	AUGUSTUS	CDS	12942821	12943331	0.87	+	2	ID=g11678.t2.CDS8;Parent=g11678.t2
HiC_scaffold_3	AUGUSTUS	CDS	12942821	12943331	0.94	+	2	ID=g11678.t1.CDS8;Parent=g11678.t1
HiC_scaffold_3	AUGUSTUS	intron	12943332	12944835	1.0	+	.	ID=g11678.t1.intron8;Parent=g11678.t1
HiC_scaffold_3	AUGUSTUS	intron	12943332	12944835	1.0	+	.	ID=g11678.t2.intron8;Parent=g11678.t2
HiC_scaffold_3	AUGUSTUS	exon	12944836	12944916	.	+	.	ID=g11678.t1.exon9;Parent=g11678.t1
HiC_scaffold_3	AUGUSTUS	CDS	12944836	12944916	0.75	+	1	ID=g11678.t1.CDS9;Parent=g11678.t1
HiC_scaffold_3	AUGUSTUS	exon	12944836	12944974	.	+	.	ID=g11678.t2.exon9;Parent=g11678.t2
HiC_scaffold_3	AUGUSTUS	CDS	12944836	12944974	1.0	+	1	ID=g11678.t2.CDS9;Parent=g11678.t2
HiC_scaffold_3	AUGUSTUS	intron	12944917	12958388	0.75	+	.	ID=g11678.t1.intron9;Parent=g11678.t1
HiC_scaffold_3	AUGUSTUS	stop_codon	12944972	12944974	.	+	0	ID=g11678.t2.stop1;Parent=g11678.t2
HiC_scaffold_3	AUGUSTUS	exon	12958389	12958536	.	+	.	ID=g11678.t1.exon10;Parent=g11678.t1
HiC_scaffold_3	AUGUSTUS	CDS	12958389	12958536	0.43	+	1	ID=g11678.t1.CDS10;Parent=g11678.t1
HiC_scaffold_3	AUGUSTUS	stop_codon	12958534	12958536	.	+	0	ID=g11678.t1.stop1;Parent=g11678.t1
HiC_scaffold_3	AUGUSTUS	start_codon	13033867	13033869	.	+	0	ID=g11679.t1.start1;Parent=g11679.t1
HiC_scaffold_3	AUGUSTUS	exon	13033867	13034171	.	+	.	ID=g11679.t1.exon1;Parent=g11679.t1
HiC_scaffold_3	AUGUSTUS	CDS	13033867	13034171	1.0	+	0	ID=g11679.t1.CDS1;Parent=g11679.t1
HiC_scaffold_3	AUGUSTUS	gene	13033867	13046154	.	+	.	ID=g11679
HiC_scaffold_3	AUGUSTUS	mRNA	13033867	13046154	1.0	+	.	ID=g11679.t1;Parent=g11679;em_target=9668.ENSMPUP00000000237;em_score=1027.5;em_evalue=0.0;em_tcov=.;em_OGs=KOG3573@1|root,KOG3573@2759|Eukaryota,38JM0@33154|Opisthokonta,3BCEN@33208|Metazoa,3CY5V@33213|Bilateria,47ZYD@7711|Chordata,490SB@7742|Vertebrata,3JDKS@40674|Mammalia,3EIE0@33554|Carnivora;em_COG_cat=D;em_desc=Belongs to the peptidase C14A family;em_max_annot_lvl=33208|Metazoa;em_Preferred_name=CASP8;em_EC=3.4.22.60,3.4.22.61,3.4.22.63;em_KEGG_ko=ko:K04397,ko:K04398,ko:K04400;em_KEGG_Pathway=ko01524,ko04115,ko04210,ko04214,ko04215,ko04217,ko04620,ko04621,ko04622,ko04624,ko04657,ko04668,ko04932,ko05010,ko05016,ko05133,ko05134,ko05142,ko05145,ko05152,ko05161,ko05165,ko05167,ko05168,ko05200,ko05203,ko05416,map01524,map04115,map04210,map04214,map04215,map04217,map04620,map04621,map04622,map04624,map04657,map04668,map04932,map05010,map05016,map05133,map05134,map05142,map05145,map05152,map05161,map05165,map05167,map05168,map05200,map05203,map05416;em_BRITE=ko00000,ko00001,ko00002,ko01000,ko01002;em_PFAMs=DED,Peptidase_C14;em_GOs=GO:0000003,GO:0001525,GO:0001568,GO:0001701,GO:0001775,GO:0001838,GO:0001841,GO:0001890,GO:0001892,GO:0001944,GO:0001959,GO:0002009,GO:0002218,GO:0002221,GO:0002224,GO:0002237,GO:0002253,GO:0002376,GO:0002520,GO:0002521,GO:0002573,GO:0002682,GO:0002684,GO:0002753,GO:0002756,GO:0002757,GO:0002758,GO:0002761,GO:0002763,GO:0002764,GO:0003006,GO:0003674,GO:0003824,GO:0004175,GO:0004197,GO:0005102,GO:0005123,GO:0005126,GO:0005164,GO:0005488,GO:0005515,GO:0005575,GO:0005622,GO:0005623,GO:0005634,GO:0005654,GO:0005737,GO:0005739,GO:0005740,GO:0005741,GO:0005829,GO:0005856,GO:0005886,GO:0006508,GO:0006807,GO:0006810,GO:0006839,GO:0006915,GO:0006919,GO:0006950,GO:0006996,GO:0007005,GO:0007006,GO:0007154,GO:0007165,GO:0007166,GO:0007275,GO:0007399,GO:0007507,GO:0008150,GO:0008152,GO:0008219,GO:0008233,GO:0008234,GO:0008625,GO:0009056,GO:0009057,GO:0009266,GO:0009409,GO:0009605,GO:0009607,GO:0009612,GO:0009617,GO:0009628,GO:0009636,GO:0009653,GO:0009719,GO:0009725,GO:0009790,GO:0009792,GO:0009888,GO:0009893,GO:0009966,GO:0009967,GO:0009968,GO:0009987,GO:0010033,GO:0010035,GO:0010038,GO:0010467,GO:0010604,GO:0010638,GO:0010646,GO:0010647,GO:0010648,GO:0010803,GO:0010821,GO:0010822,GO:0010939,GO:0010941,GO:0010942,GO:0010950,GO:0010952,GO:0012501,GO:0014070,GO:0014706,GO:0016020,GO:0016032,GO:0016043,GO:0016331,GO:0016485,GO:0016787,GO:0019048,GO:0019050,GO:0019054,GO:0019222,GO:0019538,GO:0019867,GO:0019899,GO:0019904,GO:0021915,GO:0022414,GO:0022607,GO:0023051,GO:0023052,GO:0023056,GO:0023057,GO:0030097,GO:0030099,GO:0030101,GO:0030154,GO:0030162,GO:0030163,GO:0030225,GO:0030522,GO:0030684,GO:0030686,GO:0030687,GO:0030689,GO:0030690,GO:0031090,GO:0031264,GO:0031265,GO:0031323,GO:0031325,GO:0031347,GO:0031349,GO:0031625,GO:0031638,GO:0031966,GO:0031967,GO:0031968,GO:0031974,GO:0031975,GO:0031981,GO:0032025,GO:0032268,GO:0032270,GO:0032355,GO:0032496,GO:0032501,GO:0032502,GO:0032813,GO:0032879,GO:0032880,GO:0032991,GO:0033043,GO:0033668,GO:0033993,GO:0034097,GO:0034138,GO:0034612,GO:0035148,GO:0035239,GO:0035295,GO:0035556,GO:0035666,GO:0035821,GO:0035872,GO:0035877,GO:0036462,GO:0039506,GO:0039507,GO:0039513,GO:0039516,GO:0039526,GO:0039650,GO:0042110,GO:0042113,GO:0042221,GO:0042493,GO:0042802,GO:0042981,GO:0042995,GO:0043005,GO:0043009,GO:0043065,GO:0043066,GO:0043067,GO:0043068,GO:0043069,GO:0043085,GO:0043086,GO:0043122,GO:0043123,GO:0043124,GO:0043170,GO:0043207,GO:0043226,GO:0043227,GO:0043228,GO:0043229,GO:0043231,GO:0043232,GO:0043233,GO:0043280,GO:0043281,GO:0043933,GO:0044003,GO:0044068,GO:0044085,GO:0044092,GO:0044093,GO:0044237,GO:0044238,GO:0044248,GO:0044257,GO:0044260,GO:0044265,GO:0044267,GO:0044297,GO:0044359,GO:0044362,GO:0044389,GO:0044403,GO:0044419,GO:0044422,GO:0044424,GO:0044425,GO:0044428,GO:0044429,GO:0044444,GO:0044445,GO:0044446,GO:0044459,GO:0044464,GO:0044531,GO:0044532,GO:0044877,GO:0045088,GO:0045089,GO:0045121,GO:0045321,GO:0045471,GO:0045595,GO:0045597,GO:0045637,GO:0045639,GO:0045649,GO:0045651,GO:0045862,GO:0046649,GO:0046677,GO:0046902,GO:0046982,GO:0046983,GO:0048513,GO:0048514,GO:0048518,GO:0048519,GO:0048522,GO:0048523,GO:0048534,GO:0048568,GO:0048583,GO:0048584,GO:0048585,GO:0048598,GO:0048608,GO:0048646,GO:0048729,GO:0048731,GO:0048738,GO:0048856,GO:0048869,GO:0050776,GO:0050778,GO:0050789,GO:0050790,GO:0050793,GO:0050794,GO:0050896,GO:0051049,GO:0051050,GO:0051094,GO:0051128,GO:0051130,GO:0051171,GO:0051173,GO:0051179,GO:0051234,GO:0051239,GO:0051240,GO:0051246,GO:0051247,GO:0051336,GO:0051345,GO:0051603,GO:0051604,GO:0051701,GO:0051704,GO:0051707,GO:0051716,GO:0051817,GO:0052040,GO:0052041,GO:0052053,GO:0052055,GO:0052056,GO:0052148,GO:0052150,GO:0052199,GO:0052203,GO:0052204,GO:0052205,GO:0052248,GO:0052433,GO:0052490,GO:0052547,GO:0052548,GO:0060255,GO:0060341,GO:0060429,GO:0060537,GO:0060544,GO:0060546,GO:0060547,GO:0060548,GO:0060562,GO:0060706,GO:0060711,GO:0060715,GO:0060759,GO:0061024,GO:0061458,GO:0065003,GO:0065007,GO:0065008,GO:0065009,GO:0070011,GO:0070013,GO:0070201,GO:0070228,GO:0070232,GO:0070243,GO:0070423,GO:0070887,GO:0071214,GO:0071260,GO:0071310,GO:0071407,GO:0071496,GO:0071550,GO:0071704,GO:0071840,GO:0071944,GO:0072175,GO:0072358,GO:0072359,GO:0080090,GO:0080134,GO:0090559,GO:0097110,GO:0097153,GO:0097190,GO:0097191,GO:0097194,GO:0097199,GO:0097200,GO:0097202,GO:0097284,GO:0097296,GO:0097305,GO:0097342,GO:0097458,GO:0098588,GO:0098589,GO:0098796,GO:0098797,GO:0098805,GO:0098857,GO:0104004,GO:0120025,GO:0140096,GO:1900739,GO:1900740,GO:1901028,GO:1901030,GO:1901214,GO:1901216,GO:1901564,GO:1901565,GO:1901575,GO:1901700,GO:1902041,GO:1902042,GO:1902105,GO:1902107,GO:1902494,GO:1902531,GO:1902532,GO:1902533,GO:1903706,GO:1903708,GO:1903747,GO:1903749,GO:1903827,GO:1903829,GO:1904019,GO:1904951,GO:1905475,GO:1905477,GO:1990904,GO:2000026,GO:2000106,GO:2000116,GO:2001056,GO:2001233,GO:2001234,GO:2001235,GO:2001236,GO:2001237,GO:2001238,GO:2001267,GO:2001269;em_KEGG_Module=M00685
HiC_scaffold_3	AUGUSTUS	intron	13034172	13037783	1.0	+	.	ID=g11679.t1.intron1;Parent=g11679.t1
HiC_scaffold_3	AUGUSTUS	exon	13037784	13037889	.	+	.	ID=g11679.t1.exon2;Parent=g11679.t1
HiC_scaffold_3	AUGUSTUS	CDS	13037784	13037889	1.0	+	1	ID=g11679.t1.CDS2;Parent=g11679.t1
HiC_scaffold_3	AUGUSTUS	intron	13037890	13038698	1.0	+	.	ID=g11679.t1.intron2;Parent=g11679.t1
HiC_scaffold_3	AUGUSTUS	exon	13038699	13038837	.	+	.	ID=g11679.t1.exon3;Parent=g11679.t1
HiC_scaffold_3	AUGUSTUS	CDS	13038699	13038837	1.0	+	0	ID=g11679.t1.CDS3;Parent=g11679.t1
HiC_scaffold_3	AUGUSTUS	intron	13038838	13038943	1.0	+	.	ID=g11679.t1.intron3;Parent=g11679.t1
HiC_scaffold_3	AUGUSTUS	exon	13038944	13038988	.	+	.	ID=g11679.t1.exon4;Parent=g11679.t1
HiC_scaffold_3	AUGUSTUS	CDS	13038944	13038988	1.0	+	2	ID=g11679.t1.CDS4;Parent=g11679.t1
HiC_scaffold_3	AUGUSTUS	intron	13038989	13039378	1.0	+	.	ID=g11679.t1.intron4;Parent=g11679.t1
HiC_scaffold_3	AUGUSTUS	exon	13039379	13039464	.	+	.	ID=g11679.t1.exon5;Parent=g11679.t1
HiC_scaffold_3	AUGUSTUS	CDS	13039379	13039464	1.0	+	2	ID=g11679.t1.CDS5;Parent=g11679.t1
HiC_scaffold_3	AUGUSTUS	intron	13039465	13041262	1.0	+	.	ID=g11679.t1.intron5;Parent=g11679.t1
HiC_scaffold_3	AUGUSTUS	exon	13041263	13041404	.	+	.	ID=g11679.t1.exon6;Parent=g11679.t1
HiC_scaffold_3	AUGUSTUS	CDS	13041263	13041404	1.0	+	0	ID=g11679.t1.CDS6;Parent=g11679.t1
HiC_scaffold_3	AUGUSTUS	intron	13041405	13044094	1.0	+	.	ID=g11679.t1.intron6;Parent=g11679.t1
HiC_scaffold_3	AUGUSTUS	exon	13044095	13044596	.	+	.	ID=g11679.t1.exon7;Parent=g11679.t1
HiC_scaffold_3	AUGUSTUS	CDS	13044095	13044596	1.0	+	2	ID=g11679.t1.CDS7;Parent=g11679.t1
HiC_scaffold_3	AUGUSTUS	intron	13044597	13046018	1.0	+	.	ID=g11679.t1.intron7;Parent=g11679.t1
HiC_scaffold_3	AUGUSTUS	exon	13046019	13046154	.	+	.	ID=g11679.t1.exon8;Parent=g11679.t1
HiC_scaffold_3	AUGUSTUS	CDS	13046019	13046154	1.0	+	1	ID=g11679.t1.CDS8;Parent=g11679.t1
HiC_scaffold_3	AUGUSTUS	stop_codon	13046152	13046154	.	+	0	ID=g11679.t1.stop1;Parent=g11679.t1
HiC_scaffold_3	AUGUSTUS	stop_codon	13048898	13048900	.	-	0	ID=g11680.t1.stop1;Parent=g11680.t1
HiC_scaffold_3	AUGUSTUS	exon	13048898	13049018	.	-	.	ID=g11680.t1.exon1;Parent=g11680.t1
HiC_scaffold_3	AUGUSTUS	CDS	13048898	13049018	1.0	-	1	ID=g11680.t1.CDS1;Parent=g11680.t1
HiC_scaffold_3	AUGUSTUS	gene	13048898	13074159	.	-	.	ID=g11680
HiC_scaffold_3	AUGUSTUS	mRNA	13048898	13074159	1.0	-	.	ID=g11680.t1;Parent=g11680;em_target=9668.ENSMPUP00000000240;em_score=873.8;em_evalue=4.2e-266;em_tcov=.;em_OGs=28VV0@1|root,2R2KT@2759|Eukaryota,39XWU@33154|Opisthokonta,3BM56@33208|Metazoa,3D3QW@33213|Bilateria,482JZ@7711|Chordata,494QD@7742|Vertebrata,3J328@40674|Mammalia,3EPTU@33554|Carnivora;em_COG_cat=S;em_desc=Amyotrophic lateral sclerosis 2 (juvenile) chromosome region, candidate 12;em_max_annot_lvl=33208|Metazoa;em_Preferred_name=ALS2CR12;em_GOs=GO:0001520,GO:0005575,GO:0005622,GO:0005623,GO:0005737,GO:0005856,GO:0005929,GO:0031514,GO:0035686,GO:0036126,GO:0042995,GO:0043226,GO:0043228,GO:0043229,GO:0043232,GO:0044422,GO:0044424,GO:0044430,GO:0044441,GO:0044446,GO:0044463,GO:0044464,GO:0097223,GO:0097729,GO:0099080,GO:0099081,GO:0099512,GO:0099513,GO:0120025,GO:0120038
HiC_scaffold_3	AUGUSTUS	intron	13049019	13050817	1.0	-	.	ID=g11680.t1.intron1;Parent=g11680.t1
HiC_scaffold_3	AUGUSTUS	exon	13050818	13050927	.	-	.	ID=g11680.t1.exon2;Parent=g11680.t1
HiC_scaffold_3	AUGUSTUS	CDS	13050818	13050927	1.0	-	0	ID=g11680.t1.CDS2;Parent=g11680.t1
HiC_scaffold_3	AUGUSTUS	intron	13050928	13051308	1.0	-	.	ID=g11680.t1.intron2;Parent=g11680.t1
HiC_scaffold_3	AUGUSTUS	exon	13051309	13051398	.	-	.	ID=g11680.t1.exon3;Parent=g11680.t1
HiC_scaffold_3	AUGUSTUS	CDS	13051309	13051398	1.0	-	0	ID=g11680.t1.CDS3;Parent=g11680.t1
HiC_scaffold_3	AUGUSTUS	intron	13051399	13054022	1.0	-	.	ID=g11680.t1.intron3;Parent=g11680.t1
HiC_scaffold_3	AUGUSTUS	exon	13054023	13054085	.	-	.	ID=g11680.t1.exon4;Parent=g11680.t1
HiC_scaffold_3	AUGUSTUS	CDS	13054023	13054085	1.0	-	0	ID=g11680.t1.CDS4;Parent=g11680.t1
HiC_scaffold_3	AUGUSTUS	intron	13054086	13057268	1.0	-	.	ID=g11680.t1.intron4;Parent=g11680.t1
HiC_scaffold_3	AUGUSTUS	exon	13057269	13057372	.	-	.	ID=g11680.t1.exon5;Parent=g11680.t1
HiC_scaffold_3	AUGUSTUS	CDS	13057269	13057372	1.0	-	2	ID=g11680.t1.CDS5;Parent=g11680.t1
HiC_scaffold_3	AUGUSTUS	intron	13057373	13058986	1.0	-	.	ID=g11680.t1.intron5;Parent=g11680.t1
HiC_scaffold_3	AUGUSTUS	exon	13058987	13059086	.	-	.	ID=g11680.t1.exon6;Parent=g11680.t1
HiC_scaffold_3	AUGUSTUS	CDS	13058987	13059086	1.0	-	0	ID=g11680.t1.CDS6;Parent=g11680.t1
HiC_scaffold_3	AUGUSTUS	intron	13059087	13060761	1.0	-	.	ID=g11680.t1.intron6;Parent=g11680.t1
HiC_scaffold_3	AUGUSTUS	exon	13060762	13060814	.	-	.	ID=g11680.t1.exon7;Parent=g11680.t1
HiC_scaffold_3	AUGUSTUS	CDS	13060762	13060814	1.0	-	2	ID=g11680.t1.CDS7;Parent=g11680.t1
HiC_scaffold_3	AUGUSTUS	intron	13060815	13061849	1.0	-	.	ID=g11680.t1.intron7;Parent=g11680.t1
HiC_scaffold_3	AUGUSTUS	exon	13061850	13061947	.	-	.	ID=g11680.t1.exon8;Parent=g11680.t1
HiC_scaffold_3	AUGUSTUS	CDS	13061850	13061947	1.0	-	1	ID=g11680.t1.CDS8;Parent=g11680.t1
HiC_scaffold_3	AUGUSTUS	intron	13061948	13063673	1.0	-	.	ID=g11680.t1.intron8;Parent=g11680.t1
HiC_scaffold_3	AUGUSTUS	exon	13063674	13063735	.	-	.	ID=g11680.t1.exon9;Parent=g11680.t1
HiC_scaffold_3	AUGUSTUS	CDS	13063674	13063735	1.0	-	0	ID=g11680.t1.CDS9;Parent=g11680.t1
HiC_scaffold_3	AUGUSTUS	intron	13063736	13064461	1.0	-	.	ID=g11680.t1.intron9;Parent=g11680.t1
HiC_scaffold_3	AUGUSTUS	exon	13064462	13064555	.	-	.	ID=g11680.t1.exon10;Parent=g11680.t1
HiC_scaffold_3	AUGUSTUS	CDS	13064462	13064555	1.0	-	1	ID=g11680.t1.CDS10;Parent=g11680.t1
HiC_scaffold_3	AUGUSTUS	intron	13064556	13065975	1.0	-	.	ID=g11680.t1.intron10;Parent=g11680.t1
HiC_scaffold_3	AUGUSTUS	exon	13065976	13066109	.	-	.	ID=g11680.t1.exon11;Parent=g11680.t1
HiC_scaffold_3	AUGUSTUS	CDS	13065976	13066109	1.0	-	0	ID=g11680.t1.CDS11;Parent=g11680.t1
HiC_scaffold_3	AUGUSTUS	intron	13066110	13067595	1.0	-	.	ID=g11680.t1.intron11;Parent=g11680.t1
HiC_scaffold_3	AUGUSTUS	exon	13067596	13067644	.	-	.	ID=g11680.t1.exon12;Parent=g11680.t1
HiC_scaffold_3	AUGUSTUS	CDS	13067596	13067644	1.0	-	1	ID=g11680.t1.CDS12;Parent=g11680.t1
HiC_scaffold_3	AUGUSTUS	intron	13067645	13073475	1.0	-	.	ID=g11680.t1.intron12;Parent=g11680.t1
HiC_scaffold_3	AUGUSTUS	exon	13073476	13073550	.	-	.	ID=g11680.t1.exon13;Parent=g11680.t1
HiC_scaffold_3	AUGUSTUS	CDS	13073476	13073550	1.0	-	1	ID=g11680.t1.CDS13;Parent=g11680.t1
HiC_scaffold_3	AUGUSTUS	intron	13073551	13074046	1.0	-	.	ID=g11680.t1.intron13;Parent=g11680.t1
HiC_scaffold_3	AUGUSTUS	exon	13074047	13074159	.	-	.	ID=g11680.t1.exon14;Parent=g11680.t1
HiC_scaffold_3	AUGUSTUS	CDS	13074047	13074159	1.0	-	0	ID=g11680.t1.CDS14;Parent=g11680.t1
HiC_scaffold_3	AUGUSTUS	start_codon	13074157	13074159	.	-	0	ID=g11680.t1.start1;Parent=g11680.t1
HiC_scaffold_3	AUGUSTUS	stop_codon	13093480	13093482	.	-	0	ID=g11681.t1.stop1;Parent=g11681.t1
HiC_scaffold_3	AUGUSTUS	exon	13093480	13094158	.	-	.	ID=g11681.t1.exon1;Parent=g11681.t1
HiC_scaffold_3	AUGUSTUS	CDS	13093480	13094158	1.0	-	1	ID=g11681.t1.CDS1;Parent=g11681.t1
HiC_scaffold_3	AUGUSTUS	gene	13093480	13127971	.	-	.	ID=g11681
HiC_scaffold_3	AUGUSTUS	mRNA	13093480	13127971	1.0	-	.	ID=g11681.t1;Parent=g11681;em_target=9707.XP_004393521.1;em_score=1952.2;em_evalue=0.0;em_tcov=.;em_OGs=KOG4360@1|root,KOG4360@2759|Eukaryota,38DHX@33154|Opisthokonta,3BCT3@33208|Metazoa,3CWF3@33213|Bilateria,47ZAN@7711|Chordata,492RU@7742|Vertebrata,3JECR@40674|Mammalia,3ENMG@33554|Carnivora;em_COG_cat=S;em_desc=trafficking;em_max_annot_lvl=33208|Metazoa;em_Preferred_name=TRAK2;em_KEGG_ko=ko:K15369,ko:K15374;em_KEGG_Pathway=ko01100,ko04727,map01100,map04727;em_BRITE=ko00000,ko00001;em_PFAMs=HAP1_N,Milton;em_GOs=GO:0000003,GO:0000902,GO:0000904,GO:0003002,GO:0003006,GO:0003674,GO:0003774,GO:0003777,GO:0003824,GO:0005102,GO:0005488,GO:0005515,GO:0005575,GO:0005622,GO:0005623,GO:0005634,GO:0005737,GO:0005739,GO:0005768,GO:0005769,GO:0005886,GO:0006355,GO:0006357,GO:0006464,GO:0006486,GO:0006493,GO:0006605,GO:0006807,GO:0006810,GO:0006836,GO:0006886,GO:0006928,GO:0006996,GO:0007005,GO:0007017,GO:0007018,GO:0007034,GO:0007041,GO:0007275,GO:0007276,GO:0007281,GO:0007283,GO:0007286,GO:0007287,GO:0007292,GO:0007308,GO:0007309,GO:0007310,GO:0007389,GO:0007399,GO:0008088,GO:0008092,GO:0008104,GO:0008150,GO:0008152,GO:0008333,GO:0009058,GO:0009059,GO:0009100,GO:0009101,GO:0009653,GO:0009798,GO:0009889,GO:0009950,GO:0009953,GO:0009987,GO:0009994,GO:0010468,GO:0010556,GO:0010721,GO:0010769,GO:0010771,GO:0010970,GO:0010975,GO:0010977,GO:0012505,GO:0015031,GO:0015833,GO:0016020,GO:0016043,GO:0016192,GO:0016358,GO:0016462,GO:0016787,GO:0016817,GO:0016818,GO:0017022,GO:0017111,GO:0019219,GO:0019222,GO:0019538,GO:0019894,GO:0019896,GO:0019899,GO:0019904,GO:0019953,GO:0021700,GO:0022008,GO:0022412,GO:0022414,GO:0022603,GO:0022604,GO:0022607,GO:0030030,GO:0030154,GO:0030182,GO:0030382,GO:0030424,GO:0030425,GO:0030426,GO:0030427,GO:0030705,GO:0030911,GO:0031175,GO:0031323,GO:0031326,GO:0031344,GO:0031345,GO:0031410,GO:0031982,GO:0032501,GO:0032502,GO:0032504,GO:0032989,GO:0032990,GO:0033036,GO:0033267,GO:0034613,GO:0034643,GO:0034645,GO:0036211,GO:0036477,GO:0042886,GO:0042995,GO:0043005,GO:0043025,GO:0043170,GO:0043226,GO:0043227,GO:0043229,GO:0043231,GO:0043412,GO:0043413,GO:0044085,GO:0044237,GO:0044238,GO:0044249,GO:0044260,GO:0044267,GO:0044295,GO:0044297,GO:0044424,GO:0044444,GO:0044463,GO:0044464,GO:0044703,GO:0045184,GO:0045595,GO:0045596,GO:0045664,GO:0045665,GO:0046907,GO:0047497,GO:0048232,GO:0048311,GO:0048468,GO:0048469,GO:0048477,GO:0048515,GO:0048519,GO:0048523,GO:0048599,GO:0048609,GO:0048666,GO:0048667,GO:0048699,GO:0048731,GO:0048812,GO:0048813,GO:0048856,GO:0048858,GO:0048869,GO:0050767,GO:0050768,GO:0050770,GO:0050771,GO:0050789,GO:0050793,GO:0050794,GO:0050811,GO:0051093,GO:0051128,GO:0051129,GO:0051171,GO:0051179,GO:0051234,GO:0051239,GO:0051241,GO:0051252,GO:0051640,GO:0051641,GO:0051646,GO:0051649,GO:0051654,GO:0051656,GO:0051704,GO:0051960,GO:0051961,GO:0060255,GO:0060284,GO:0065007,GO:0070085,GO:0070727,GO:0070925,GO:0071702,GO:0071704,GO:0071705,GO:0071840,GO:0071944,GO:0072384,GO:0080090,GO:0097447,GO:0097458,GO:0097708,GO:0098930,GO:0098935,GO:0098939,GO:0099111,GO:0120025,GO:0120035,GO:0120036,GO:0120038,GO:0120039,GO:0150034,GO:1901135,GO:1901137,GO:1901564,GO:1901566,GO:1901576,GO:1903506,GO:2000026,GO:2000112,GO:2001141
HiC_scaffold_3	AUGUSTUS	intron	13094159	13097111	1.0	-	.	ID=g11681.t1.intron1;Parent=g11681.t1
HiC_scaffold_3	AUGUSTUS	exon	13097112	13097217	.	-	.	ID=g11681.t1.exon2;Parent=g11681.t1
HiC_scaffold_3	AUGUSTUS	CDS	13097112	13097217	1.0	-	2	ID=g11681.t1.CDS2;Parent=g11681.t1
HiC_scaffold_3	AUGUSTUS	intron	13097218	13099176	1.0	-	.	ID=g11681.t1.intron2;Parent=g11681.t1
HiC_scaffold_3	AUGUSTUS	exon	13099177	13099425	.	-	.	ID=g11681.t1.exon3;Parent=g11681.t1
HiC_scaffold_3	AUGUSTUS	CDS	13099177	13099425	1.0	-	2	ID=g11681.t1.CDS3;Parent=g11681.t1
HiC_scaffold_3	AUGUSTUS	intron	13099426	13100739	1.0	-	.	ID=g11681.t1.intron3;Parent=g11681.t1
HiC_scaffold_3	AUGUSTUS	exon	13100740	13101038	.	-	.	ID=g11681.t1.exon4;Parent=g11681.t1
HiC_scaffold_3	AUGUSTUS	CDS	13100740	13101038	1.0	-	1	ID=g11681.t1.CDS4;Parent=g11681.t1
HiC_scaffold_3	AUGUSTUS	intron	13101039	13102866	1.0	-	.	ID=g11681.t1.intron4;Parent=g11681.t1
HiC_scaffold_3	AUGUSTUS	exon	13102867	13103070	.	-	.	ID=g11681.t1.exon5;Parent=g11681.t1
HiC_scaffold_3	AUGUSTUS	CDS	13102867	13103070	1.0	-	1	ID=g11681.t1.CDS5;Parent=g11681.t1
HiC_scaffold_3	AUGUSTUS	intron	13103071	13103371	1.0	-	.	ID=g11681.t1.intron5;Parent=g11681.t1
HiC_scaffold_3	AUGUSTUS	exon	13103372	13103451	.	-	.	ID=g11681.t1.exon6;Parent=g11681.t1
HiC_scaffold_3	AUGUSTUS	CDS	13103372	13103451	1.0	-	0	ID=g11681.t1.CDS6;Parent=g11681.t1
HiC_scaffold_3	AUGUSTUS	intron	13103452	13106204	1.0	-	.	ID=g11681.t1.intron6;Parent=g11681.t1
HiC_scaffold_3	AUGUSTUS	exon	13106205	13106342	.	-	.	ID=g11681.t1.exon7;Parent=g11681.t1
HiC_scaffold_3	AUGUSTUS	CDS	13106205	13106342	1.0	-	0	ID=g11681.t1.CDS7;Parent=g11681.t1
HiC_scaffold_3	AUGUSTUS	intron	13106343	13107563	1.0	-	.	ID=g11681.t1.intron7;Parent=g11681.t1
HiC_scaffold_3	AUGUSTUS	exon	13107564	13107638	.	-	.	ID=g11681.t1.exon8;Parent=g11681.t1
HiC_scaffold_3	AUGUSTUS	CDS	13107564	13107638	1.0	-	0	ID=g11681.t1.CDS8;Parent=g11681.t1
HiC_scaffold_3	AUGUSTUS	intron	13107639	13108084	1.0	-	.	ID=g11681.t1.intron8;Parent=g11681.t1
HiC_scaffold_3	AUGUSTUS	exon	13108085	13108215	.	-	.	ID=g11681.t1.exon9;Parent=g11681.t1
HiC_scaffold_3	AUGUSTUS	CDS	13108085	13108215	1.0	-	2	ID=g11681.t1.CDS9;Parent=g11681.t1
HiC_scaffold_3	AUGUSTUS	intron	13108216	13109669	1.0	-	.	ID=g11681.t1.intron9;Parent=g11681.t1
HiC_scaffold_3	AUGUSTUS	exon	13109670	13109748	.	-	.	ID=g11681.t1.exon10;Parent=g11681.t1
HiC_scaffold_3	AUGUSTUS	CDS	13109670	13109748	1.0	-	0	ID=g11681.t1.CDS10;Parent=g11681.t1
HiC_scaffold_3	AUGUSTUS	intron	13109749	13110371	1.0	-	.	ID=g11681.t1.intron10;Parent=g11681.t1
HiC_scaffold_3	AUGUSTUS	exon	13110372	13110581	.	-	.	ID=g11681.t1.exon11;Parent=g11681.t1
HiC_scaffold_3	AUGUSTUS	CDS	13110372	13110581	1.0	-	0	ID=g11681.t1.CDS11;Parent=g11681.t1
HiC_scaffold_3	AUGUSTUS	intron	13110582	13111543	1.0	-	.	ID=g11681.t1.intron11;Parent=g11681.t1
HiC_scaffold_3	AUGUSTUS	exon	13111544	13111660	.	-	.	ID=g11681.t1.exon12;Parent=g11681.t1
HiC_scaffold_3	AUGUSTUS	CDS	13111544	13111660	1.0	-	0	ID=g11681.t1.CDS12;Parent=g11681.t1
HiC_scaffold_3	AUGUSTUS	intron	13111661	13113606	1.0	-	.	ID=g11681.t1.intron12;Parent=g11681.t1
HiC_scaffold_3	AUGUSTUS	exon	13113607	13113683	.	-	.	ID=g11681.t1.exon13;Parent=g11681.t1
HiC_scaffold_3	AUGUSTUS	CDS	13113607	13113683	1.0	-	2	ID=g11681.t1.CDS13;Parent=g11681.t1
HiC_scaffold_3	AUGUSTUS	intron	13113684	13120078	1.0	-	.	ID=g11681.t1.intron13;Parent=g11681.t1
HiC_scaffold_3	AUGUSTUS	exon	13120079	13120273	.	-	.	ID=g11681.t1.exon14;Parent=g11681.t1
HiC_scaffold_3	AUGUSTUS	CDS	13120079	13120273	1.0	-	2	ID=g11681.t1.CDS14;Parent=g11681.t1
HiC_scaffold_3	AUGUSTUS	intron	13120274	13127880	1.0	-	.	ID=g11681.t1.intron14;Parent=g11681.t1
HiC_scaffold_3	AUGUSTUS	exon	13127881	13127971	.	-	.	ID=g11681.t1.exon15;Parent=g11681.t1
HiC_scaffold_3	AUGUSTUS	CDS	13127881	13127971	1.0	-	0	ID=g11681.t1.CDS15;Parent=g11681.t1
HiC_scaffold_3	AUGUSTUS	start_codon	13127969	13127971	.	-	0	ID=g11681.t1.start1;Parent=g11681.t1
HiC_scaffold_3	AUGUSTUS	start_codon	13158019	13158021	.	+	0	ID=g11682.t1.start1;Parent=g11682.t1
HiC_scaffold_3	AUGUSTUS	start_codon	13158019	13158021	.	+	0	ID=g11682.t2.start1;Parent=g11682.t2
HiC_scaffold_3	AUGUSTUS	exon	13158019	13158030	.	+	.	ID=g11682.t1.exon1;Parent=g11682.t1
HiC_scaffold_3	AUGUSTUS	exon	13158019	13158030	.	+	.	ID=g11682.t2.exon1;Parent=g11682.t2
HiC_scaffold_3	AUGUSTUS	CDS	13158019	13158030	1.0	+	0	ID=g11682.t1.CDS1;Parent=g11682.t1
HiC_scaffold_3	AUGUSTUS	CDS	13158019	13158030	1.0	+	0	ID=g11682.t2.CDS1;Parent=g11682.t2
HiC_scaffold_3	AUGUSTUS	gene	13158019	13189685	.	+	.	ID=g11682
HiC_scaffold_3	AUGUSTUS	mRNA	13158019	13189685	0.77	+	.	ID=g11682.t1;Parent=g11682;em_target=9707.XP_004393520.1;em_score=877.9;em_evalue=2.7e-267;em_tcov=.;em_OGs=KOG0582@1|root,KOG0582@2759|Eukaryota,39TG3@33154|Opisthokonta,3BE1Y@33208|Metazoa,3CZ4S@33213|Bilateria,484I7@7711|Chordata,492MF@7742|Vertebrata,3J639@40674|Mammalia,3ERM3@33554|Carnivora;em_COG_cat=T;em_desc=STE20-related kinase;em_max_annot_lvl=33208|Metazoa;em_Preferred_name=STRADB;em_KEGG_ko=ko:K17532;em_KEGG_Pathway=ko04150,ko04152,map04150,map04152;em_BRITE=ko00000,ko00001,ko01001;em_PFAMs=Pkinase;em_GOs=GO:0000165,GO:0000902,GO:0001932,GO:0001934,GO:0003674,GO:0003824,GO:0004672,GO:0005575,GO:0005622,GO:0005623,GO:0005634,GO:0005737,GO:0005829,GO:0006464,GO:0006468,GO:0006611,GO:0006793,GO:0006796,GO:0006807,GO:0006810,GO:0006886,GO:0006913,GO:0006950,GO:0006996,GO:0007010,GO:0007049,GO:0007050,GO:0007154,GO:0007165,GO:0007254,GO:0007346,GO:0008104,GO:0008150,GO:0008152,GO:0009653,GO:0009893,GO:0009966,GO:0009968,GO:0009987,GO:0010562,GO:0010604,GO:0010646,GO:0010648,GO:0010941,GO:0015031,GO:0015833,GO:0016043,GO:0016234,GO:0016235,GO:0016301,GO:0016310,GO:0016740,GO:0016772,GO:0016773,GO:0019220,GO:0019222,GO:0019538,GO:0022402,GO:0023014,GO:0023051,GO:0023052,GO:0023057,GO:0031098,GO:0031323,GO:0031325,GO:0031399,GO:0031401,GO:0032147,GO:0032268,GO:0032270,GO:0032502,GO:0032989,GO:0033036,GO:0033554,GO:0033674,GO:0034613,GO:0035556,GO:0036211,GO:0042325,GO:0042327,GO:0042886,GO:0042981,GO:0043066,GO:0043067,GO:0043069,GO:0043085,GO:0043170,GO:0043226,GO:0043227,GO:0043229,GO:0043231,GO:0043412,GO:0043549,GO:0044093,GO:0044237,GO:0044238,GO:0044260,GO:0044267,GO:0044424,GO:0044444,GO:0044464,GO:0045184,GO:0045786,GO:0045859,GO:0045860,GO:0045937,GO:0046907,GO:0048518,GO:0048519,GO:0048522,GO:0048523,GO:0048583,GO:0048585,GO:0048856,GO:0048869,GO:0050789,GO:0050790,GO:0050794,GO:0050896,GO:0051168,GO:0051169,GO:0051171,GO:0051173,GO:0051174,GO:0051179,GO:0051234,GO:0051246,GO:0051247,GO:0051338,GO:0051347,GO:0051403,GO:0051641,GO:0051649,GO:0051716,GO:0051726,GO:0060255,GO:0060548,GO:0065007,GO:0065009,GO:0070727,GO:0071702,GO:0071704,GO:0071705,GO:0071840,GO:0080090,GO:0140096,GO:1901099,GO:1901564,GO:2001233,GO:2001234,GO:2001236,GO:2001237,GO:2001239,GO:2001240
HiC_scaffold_3	AUGUSTUS	mRNA	13158019	13189685	1.0	+	.	ID=g11682.t2;Parent=g11682;em_target=9707.XP_004393520.1;em_score=918.1;em_evalue=1.8e-279;em_tcov=.;em_OGs=KOG0582@1|root,KOG0582@2759|Eukaryota,39TG3@33154|Opisthokonta,3BE1Y@33208|Metazoa,3CZ4S@33213|Bilateria,484I7@7711|Chordata,492MF@7742|Vertebrata,3J639@40674|Mammalia,3ERM3@33554|Carnivora;em_COG_cat=T;em_desc=STE20-related kinase;em_max_annot_lvl=33208|Metazoa;em_Preferred_name=STRADB;em_KEGG_ko=ko:K17532;em_KEGG_Pathway=ko04150,ko04152,map04150,map04152;em_BRITE=ko00000,ko00001,ko01001;em_PFAMs=Pkinase;em_GOs=GO:0000165,GO:0000902,GO:0001932,GO:0001934,GO:0003674,GO:0003824,GO:0004672,GO:0005575,GO:0005622,GO:0005623,GO:0005634,GO:0005737,GO:0005829,GO:0006464,GO:0006468,GO:0006611,GO:0006793,GO:0006796,GO:0006807,GO:0006810,GO:0006886,GO:0006913,GO:0006950,GO:0006996,GO:0007010,GO:0007049,GO:0007050,GO:0007154,GO:0007165,GO:0007254,GO:0007346,GO:0008104,GO:0008150,GO:0008152,GO:0009653,GO:0009893,GO:0009966,GO:0009968,GO:0009987,GO:0010562,GO:0010604,GO:0010646,GO:0010648,GO:0010941,GO:0015031,GO:0015833,GO:0016043,GO:0016234,GO:0016235,GO:0016301,GO:0016310,GO:0016740,GO:0016772,GO:0016773,GO:0019220,GO:0019222,GO:0019538,GO:0022402,GO:0023014,GO:0023051,GO:0023052,GO:0023057,GO:0031098,GO:0031323,GO:0031325,GO:0031399,GO:0031401,GO:0032147,GO:0032268,GO:0032270,GO:0032502,GO:0032989,GO:0033036,GO:0033554,GO:0033674,GO:0034613,GO:0035556,GO:0036211,GO:0042325,GO:0042327,GO:0042886,GO:0042981,GO:0043066,GO:0043067,GO:0043069,GO:0043085,GO:0043170,GO:0043226,GO:0043227,GO:0043229,GO:0043231,GO:0043412,GO:0043549,GO:0044093,GO:0044237,GO:0044238,GO:0044260,GO:0044267,GO:0044424,GO:0044444,GO:0044464,GO:0045184,GO:0045786,GO:0045859,GO:0045860,GO:0045937,GO:0046907,GO:0048518,GO:0048519,GO:0048522,GO:0048523,GO:0048583,GO:0048585,GO:0048856,GO:0048869,GO:0050789,GO:0050790,GO:0050794,GO:0050896,GO:0051168,GO:0051169,GO:0051171,GO:0051173,GO:0051174,GO:0051179,GO:0051234,GO:0051246,GO:0051247,GO:0051338,GO:0051347,GO:0051403,GO:0051641,GO:0051649,GO:0051716,GO:0051726,GO:0060255,GO:0060548,GO:0065007,GO:0065009,GO:0070727,GO:0071702,GO:0071704,GO:0071705,GO:0071840,GO:0080090,GO:0140096,GO:1901099,GO:1901564,GO:2001233,GO:2001234,GO:2001236,GO:2001237,GO:2001239,GO:2001240
HiC_scaffold_3	AUGUSTUS	intron	13158031	13163021	1.0	+	.	ID=g11682.t1.intron1;Parent=g11682.t1
HiC_scaffold_3	AUGUSTUS	intron	13158031	13163021	1.0	+	.	ID=g11682.t2.intron1;Parent=g11682.t2
HiC_scaffold_3	AUGUSTUS	exon	13163022	13163102	.	+	.	ID=g11682.t1.exon2;Parent=g11682.t1
HiC_scaffold_3	AUGUSTUS	exon	13163022	13163102	.	+	.	ID=g11682.t2.exon2;Parent=g11682.t2
HiC_scaffold_3	AUGUSTUS	CDS	13163022	13163102	1.0	+	0	ID=g11682.t1.CDS2;Parent=g11682.t1
HiC_scaffold_3	AUGUSTUS	CDS	13163022	13163102	1.0	+	0	ID=g11682.t2.CDS2;Parent=g11682.t2
HiC_scaffold_3	AUGUSTUS	intron	13163103	13180820	1.0	+	.	ID=g11682.t1.intron2;Parent=g11682.t1
HiC_scaffold_3	AUGUSTUS	intron	13163103	13180820	1.0	+	.	ID=g11682.t2.intron2;Parent=g11682.t2
HiC_scaffold_3	AUGUSTUS	exon	13180821	13180920	.	+	.	ID=g11682.t1.exon3;Parent=g11682.t1
HiC_scaffold_3	AUGUSTUS	exon	13180821	13180920	.	+	.	ID=g11682.t2.exon3;Parent=g11682.t2
HiC_scaffold_3	AUGUSTUS	CDS	13180821	13180920	1.0	+	0	ID=g11682.t1.CDS3;Parent=g11682.t1
HiC_scaffold_3	AUGUSTUS	CDS	13180821	13180920	1.0	+	0	ID=g11682.t2.CDS3;Parent=g11682.t2
HiC_scaffold_3	AUGUSTUS	intron	13180921	13184040	1.0	+	.	ID=g11682.t1.intron3;Parent=g11682.t1
HiC_scaffold_3	AUGUSTUS	intron	13180921	13184040	1.0	+	.	ID=g11682.t2.intron3;Parent=g11682.t2
HiC_scaffold_3	AUGUSTUS	exon	13184041	13184162	.	+	.	ID=g11682.t1.exon4;Parent=g11682.t1
HiC_scaffold_3	AUGUSTUS	exon	13184041	13184162	.	+	.	ID=g11682.t2.exon4;Parent=g11682.t2
HiC_scaffold_3	AUGUSTUS	CDS	13184041	13184162	1.0	+	2	ID=g11682.t1.CDS4;Parent=g11682.t1
HiC_scaffold_3	AUGUSTUS	CDS	13184041	13184162	1.0	+	2	ID=g11682.t2.CDS4;Parent=g11682.t2
HiC_scaffold_3	AUGUSTUS	intron	13184163	13185082	1.0	+	.	ID=g11682.t2.intron4;Parent=g11682.t2
HiC_scaffold_3	AUGUSTUS	intron	13184163	13185112	0.77	+	.	ID=g11682.t1.intron4;Parent=g11682.t1
HiC_scaffold_3	AUGUSTUS	exon	13185083	13185191	.	+	.	ID=g11682.t2.exon5;Parent=g11682.t2
HiC_scaffold_3	AUGUSTUS	CDS	13185083	13185191	1.0	+	0	ID=g11682.t2.CDS5;Parent=g11682.t2
HiC_scaffold_3	AUGUSTUS	exon	13185113	13185191	.	+	.	ID=g11682.t1.exon5;Parent=g11682.t1
HiC_scaffold_3	AUGUSTUS	CDS	13185113	13185191	0.77	+	0	ID=g11682.t1.CDS5;Parent=g11682.t1
HiC_scaffold_3	AUGUSTUS	intron	13185192	13186055	1.0	+	.	ID=g11682.t1.intron5;Parent=g11682.t1
HiC_scaffold_3	AUGUSTUS	intron	13185192	13186055	1.0	+	.	ID=g11682.t2.intron5;Parent=g11682.t2
HiC_scaffold_3	AUGUSTUS	exon	13186056	13186179	.	+	.	ID=g11682.t1.exon6;Parent=g11682.t1
HiC_scaffold_3	AUGUSTUS	exon	13186056	13186179	.	+	.	ID=g11682.t2.exon6;Parent=g11682.t2
HiC_scaffold_3	AUGUSTUS	CDS	13186056	13186179	1.0	+	2	ID=g11682.t1.CDS6;Parent=g11682.t1
HiC_scaffold_3	AUGUSTUS	CDS	13186056	13186179	1.0	+	2	ID=g11682.t2.CDS6;Parent=g11682.t2
HiC_scaffold_3	AUGUSTUS	intron	13186180	13187394	1.0	+	.	ID=g11682.t1.intron6;Parent=g11682.t1
HiC_scaffold_3	AUGUSTUS	intron	13186180	13187394	1.0	+	.	ID=g11682.t2.intron6;Parent=g11682.t2
HiC_scaffold_3	AUGUSTUS	exon	13187395	13187566	.	+	.	ID=g11682.t1.exon7;Parent=g11682.t1
HiC_scaffold_3	AUGUSTUS	exon	13187395	13187566	.	+	.	ID=g11682.t2.exon7;Parent=g11682.t2
HiC_scaffold_3	AUGUSTUS	CDS	13187395	13187566	1.0	+	1	ID=g11682.t1.CDS7;Parent=g11682.t1
HiC_scaffold_3	AUGUSTUS	CDS	13187395	13187566	1.0	+	1	ID=g11682.t2.CDS7;Parent=g11682.t2
HiC_scaffold_3	AUGUSTUS	intron	13187567	13187861	1.0	+	.	ID=g11682.t1.intron7;Parent=g11682.t1
HiC_scaffold_3	AUGUSTUS	intron	13187567	13187861	1.0	+	.	ID=g11682.t2.intron7;Parent=g11682.t2
HiC_scaffold_3	AUGUSTUS	exon	13187862	13187966	.	+	.	ID=g11682.t1.exon8;Parent=g11682.t1
HiC_scaffold_3	AUGUSTUS	exon	13187862	13187966	.	+	.	ID=g11682.t2.exon8;Parent=g11682.t2
HiC_scaffold_3	AUGUSTUS	CDS	13187862	13187966	1.0	+	0	ID=g11682.t1.CDS8;Parent=g11682.t1
HiC_scaffold_3	AUGUSTUS	CDS	13187862	13187966	1.0	+	0	ID=g11682.t2.CDS8;Parent=g11682.t2
HiC_scaffold_3	AUGUSTUS	intron	13187967	13188125	1.0	+	.	ID=g11682.t1.intron8;Parent=g11682.t1
HiC_scaffold_3	AUGUSTUS	intron	13187967	13188125	1.0	+	.	ID=g11682.t2.intron8;Parent=g11682.t2
HiC_scaffold_3	AUGUSTUS	exon	13188126	13188370	.	+	.	ID=g11682.t1.exon9;Parent=g11682.t1
HiC_scaffold_3	AUGUSTUS	exon	13188126	13188370	.	+	.	ID=g11682.t2.exon9;Parent=g11682.t2
HiC_scaffold_3	AUGUSTUS	CDS	13188126	13188370	1.0	+	0	ID=g11682.t1.CDS9;Parent=g11682.t1
HiC_scaffold_3	AUGUSTUS	CDS	13188126	13188370	1.0	+	0	ID=g11682.t2.CDS9;Parent=g11682.t2
HiC_scaffold_3	AUGUSTUS	intron	13188371	13189013	1.0	+	.	ID=g11682.t1.intron9;Parent=g11682.t1
HiC_scaffold_3	AUGUSTUS	intron	13188371	13189013	1.0	+	.	ID=g11682.t2.intron9;Parent=g11682.t2
HiC_scaffold_3	AUGUSTUS	exon	13189014	13189056	.	+	.	ID=g11682.t1.exon10;Parent=g11682.t1
HiC_scaffold_3	AUGUSTUS	exon	13189014	13189056	.	+	.	ID=g11682.t2.exon10;Parent=g11682.t2
HiC_scaffold_3	AUGUSTUS	CDS	13189014	13189056	1.0	+	1	ID=g11682.t1.CDS10;Parent=g11682.t1
HiC_scaffold_3	AUGUSTUS	CDS	13189014	13189056	1.0	+	1	ID=g11682.t2.CDS10;Parent=g11682.t2
HiC_scaffold_3	AUGUSTUS	intron	13189057	13189550	1.0	+	.	ID=g11682.t1.intron10;Parent=g11682.t1
HiC_scaffold_3	AUGUSTUS	intron	13189057	13189550	1.0	+	.	ID=g11682.t2.intron10;Parent=g11682.t2
HiC_scaffold_3	AUGUSTUS	exon	13189551	13189685	.	+	.	ID=g11682.t1.exon11;Parent=g11682.t1
HiC_scaffold_3	AUGUSTUS	exon	13189551	13189685	.	+	.	ID=g11682.t2.exon11;Parent=g11682.t2
HiC_scaffold_3	AUGUSTUS	CDS	13189551	13189685	1.0	+	0	ID=g11682.t1.CDS11;Parent=g11682.t1
HiC_scaffold_3	AUGUSTUS	CDS	13189551	13189685	1.0	+	0	ID=g11682.t2.CDS11;Parent=g11682.t2
HiC_scaffold_3	AUGUSTUS	stop_codon	13189683	13189685	.	+	0	ID=g11682.t1.stop1;Parent=g11682.t1
HiC_scaffold_3	AUGUSTUS	stop_codon	13189683	13189685	.	+	0	ID=g11682.t2.stop1;Parent=g11682.t2
HiC_scaffold_3	AUGUSTUS	stop_codon	13273961	13273963	.	-	0	ID=g11683.t1.stop1;Parent=g11683.t1
HiC_scaffold_3	AUGUSTUS	exon	13273961	13274032	.	-	.	ID=g11683.t1.exon1;Parent=g11683.t1
HiC_scaffold_3	AUGUSTUS	CDS	13273961	13274032	1.0	-	0	ID=g11683.t1.CDS1;Parent=g11683.t1
HiC_scaffold_3	AUGUSTUS	gene	13273961	13340455	.	-	.	ID=g11683
HiC_scaffold_3	AUGUSTUS	mRNA	13273961	13340455	1.0	-	.	ID=g11683.t1;Parent=g11683;em_target=9707.XP_004393571.1;em_score=581.7;em_evalue=1.6e-177;em_tcov=.;em_OGs=2BUU3@1|root,2S23V@2759|Eukaryota,39T8Y@33154|Opisthokonta,3BJCH@33208|Metazoa,3D065@33213|Bilateria,48AW8@7711|Chordata,49477@7742|Vertebrata,3J80R@40674|Mammalia,3EUTJ@33554|Carnivora;em_COG_cat=S;em_desc=Amyotrophic lateral sclerosis 2;em_max_annot_lvl=33208|Metazoa;em_Preferred_name=ALS2CR11;em_PFAMs=ALS2CR11
HiC_scaffold_3	AUGUSTUS	intron	13274033	13283427	1.0	-	.	ID=g11683.t1.intron1;Parent=g11683.t1
HiC_scaffold_3	AUGUSTUS	exon	13283428	13283533	.	-	.	ID=g11683.t1.exon2;Parent=g11683.t1
HiC_scaffold_3	AUGUSTUS	CDS	13283428	13283533	1.0	-	1	ID=g11683.t1.CDS2;Parent=g11683.t1
HiC_scaffold_3	AUGUSTUS	intron	13283534	13292142	1.0	-	.	ID=g11683.t1.intron2;Parent=g11683.t1
HiC_scaffold_3	AUGUSTUS	exon	13292143	13292283	.	-	.	ID=g11683.t1.exon3;Parent=g11683.t1
HiC_scaffold_3	AUGUSTUS	CDS	13292143	13292283	1.0	-	1	ID=g11683.t1.CDS3;Parent=g11683.t1
HiC_scaffold_3	AUGUSTUS	intron	13292284	13296981	1.0	-	.	ID=g11683.t1.intron3;Parent=g11683.t1
HiC_scaffold_3	AUGUSTUS	exon	13296982	13297061	.	-	.	ID=g11683.t1.exon4;Parent=g11683.t1
HiC_scaffold_3	AUGUSTUS	CDS	13296982	13297061	1.0	-	0	ID=g11683.t1.CDS4;Parent=g11683.t1
HiC_scaffold_3	AUGUSTUS	intron	13297062	13298763	1.0	-	.	ID=g11683.t1.intron4;Parent=g11683.t1
HiC_scaffold_3	AUGUSTUS	exon	13298764	13298832	.	-	.	ID=g11683.t1.exon5;Parent=g11683.t1
HiC_scaffold_3	AUGUSTUS	CDS	13298764	13298832	1.0	-	0	ID=g11683.t1.CDS5;Parent=g11683.t1
HiC_scaffold_3	AUGUSTUS	intron	13298833	13299729	1.0	-	.	ID=g11683.t1.intron5;Parent=g11683.t1
HiC_scaffold_3	AUGUSTUS	exon	13299730	13299774	.	-	.	ID=g11683.t1.exon6;Parent=g11683.t1
HiC_scaffold_3	AUGUSTUS	CDS	13299730	13299774	1.0	-	0	ID=g11683.t1.CDS6;Parent=g11683.t1
HiC_scaffold_3	AUGUSTUS	intron	13299775	13308369	1.0	-	.	ID=g11683.t1.intron6;Parent=g11683.t1
HiC_scaffold_3	AUGUSTUS	exon	13308370	13308515	.	-	.	ID=g11683.t1.exon7;Parent=g11683.t1
HiC_scaffold_3	AUGUSTUS	CDS	13308370	13308515	1.0	-	2	ID=g11683.t1.CDS7;Parent=g11683.t1
HiC_scaffold_3	AUGUSTUS	intron	13308516	13310518	1.0	-	.	ID=g11683.t1.intron7;Parent=g11683.t1
HiC_scaffold_3	AUGUSTUS	exon	13310519	13310570	.	-	.	ID=g11683.t1.exon8;Parent=g11683.t1
HiC_scaffold_3	AUGUSTUS	CDS	13310519	13310570	1.0	-	0	ID=g11683.t1.CDS8;Parent=g11683.t1
HiC_scaffold_3	AUGUSTUS	intron	13310571	13314082	1.0	-	.	ID=g11683.t1.intron8;Parent=g11683.t1
HiC_scaffold_3	AUGUSTUS	exon	13314083	13314169	.	-	.	ID=g11683.t1.exon9;Parent=g11683.t1
HiC_scaffold_3	AUGUSTUS	CDS	13314083	13314169	1.0	-	0	ID=g11683.t1.CDS9;Parent=g11683.t1
HiC_scaffold_3	AUGUSTUS	intron	13314170	13340206	1.0	-	.	ID=g11683.t1.intron9;Parent=g11683.t1
HiC_scaffold_3	AUGUSTUS	exon	13340207	13340455	.	-	.	ID=g11683.t1.exon10;Parent=g11683.t1
HiC_scaffold_3	AUGUSTUS	CDS	13340207	13340455	1.0	-	0	ID=g11683.t1.CDS10;Parent=g11683.t1
HiC_scaffold_3	AUGUSTUS	start_codon	13340453	13340455	.	-	0	ID=g11683.t1.start1;Parent=g11683.t1
HiC_scaffold_3	AUGUSTUS	stop_codon	13346386	13346388	.	-	0	ID=g11684.t1.stop1;Parent=g11684.t1
HiC_scaffold_3	AUGUSTUS	stop_codon	13346386	13346388	.	-	0	ID=g11684.t2.stop1;Parent=g11684.t2
HiC_scaffold_3	gmst	stop_codon	13346386	13346388	67.843177	-	0	ID=g11684.t3.stop1;Parent=g11684.t3
HiC_scaffold_3	AUGUSTUS	exon	13346386	13346453	.	-	.	ID=g11684.t1.exon1;Parent=g11684.t1
HiC_scaffold_3	AUGUSTUS	exon	13346386	13346453	.	-	.	ID=g11684.t2.exon1;Parent=g11684.t2
HiC_scaffold_3	AUGUSTUS	CDS	13346386	13346453	1.0	-	2	ID=g11684.t1.CDS1;Parent=g11684.t1
HiC_scaffold_3	AUGUSTUS	CDS	13346386	13346453	1.0	-	2	ID=g11684.t2.CDS1;Parent=g11684.t2
HiC_scaffold_3	gmst	CDS	13346386	13346453	67.843177	-	2	ID=g11684.t3.CDS1;Parent=g11684.t3
HiC_scaffold_3	gmst	exon	13346386	13346453	67.843177	-	2	ID=g11684.t3.exon1;Parent=g11684.t3
HiC_scaffold_3	AUGUSTUS	mRNA	13346386	13363635	0.76	-	.	ID=g11684.t2;Parent=g11684;em_target=9668.ENSMPUP00000000249;em_score=865.5;em_evalue=1.1e-263;em_tcov=.;em_OGs=28MCJ@1|root,2QTW0@2759|Eukaryota,39RN7@33154|Opisthokonta,3BF3G@33208|Metazoa,3CWMN@33213|Bilateria,488MH@7711|Chordata,48Z8V@7742|Vertebrata,3J4Z2@40674|Mammalia,3ERF6@33554|Carnivora;em_COG_cat=S;em_desc=Transmembrane protein 237;em_max_annot_lvl=33208|Metazoa;em_Preferred_name=TMEM237;em_PFAMs=TMEM237;em_GOs=GO:0002009,GO:0005575,GO:0005623,GO:0005929,GO:0006996,GO:0007275,GO:0007369,GO:0008150,GO:0009653,GO:0009790,GO:0009888,GO:0009966,GO:0009987,GO:0010646,GO:0016043,GO:0022607,GO:0023051,GO:0030030,GO:0030031,GO:0030111,GO:0032501,GO:0032502,GO:0035869,GO:0042995,GO:0043226,GO:0044085,GO:0044422,GO:0044441,GO:0044463,GO:0044464,GO:0044782,GO:0048583,GO:0048598,GO:0048729,GO:0048856,GO:0050789,GO:0050794,GO:0060026,GO:0060027,GO:0060271,GO:0060429,GO:0065007,GO:0070925,GO:0071840,GO:0120025,GO:0120031,GO:0120036,GO:0120038
HiC_scaffold_3	gmst	mRNA	13346386	13363749	.	-	.	ID=g11684.t3;Parent=g11684;em_target=9668.ENSMPUP00000000249;em_score=865.3;em_evalue=2e-263;em_tcov=.;em_OGs=28MCJ@1|root,2QTW0@2759|Eukaryota,39RN7@33154|Opisthokonta,3BF3G@33208|Metazoa,3CWMN@33213|Bilateria,488MH@7711|Chordata,48Z8V@7742|Vertebrata,3J4Z2@40674|Mammalia,3ERF6@33554|Carnivora;em_COG_cat=S;em_desc=Transmembrane protein 237;em_max_annot_lvl=33208|Metazoa;em_Preferred_name=TMEM237;em_PFAMs=TMEM237;em_GOs=GO:0002009,GO:0005575,GO:0005623,GO:0005929,GO:0006996,GO:0007275,GO:0007369,GO:0008150,GO:0009653,GO:0009790,GO:0009888,GO:0009966,GO:0009987,GO:0010646,GO:0016043,GO:0022607,GO:0023051,GO:0030030,GO:0030031,GO:0030111,GO:0032501,GO:0032502,GO:0035869,GO:0042995,GO:0043226,GO:0044085,GO:0044422,GO:0044441,GO:0044463,GO:0044464,GO:0044782,GO:0048583,GO:0048598,GO:0048729,GO:0048856,GO:0050789,GO:0050794,GO:0060026,GO:0060027,GO:0060271,GO:0060429,GO:0065007,GO:0070925,GO:0071840,GO:0120025,GO:0120031,GO:0120036,GO:0120038
HiC_scaffold_3	AUGUSTUS	gene	13346386	13364384	.	-	.	ID=g11684
HiC_scaffold_3	AUGUSTUS	mRNA	13346386	13364384	1.0	-	.	ID=g11684.t1;Parent=g11684;em_target=9668.ENSMPUP00000000249;em_score=852.9;em_evalue=7.8e-260;em_tcov=.;em_OGs=28MCJ@1|root,2QTW0@2759|Eukaryota,39RN7@33154|Opisthokonta,3BF3G@33208|Metazoa,3CWMN@33213|Bilateria,488MH@7711|Chordata,48Z8V@7742|Vertebrata,3J4Z2@40674|Mammalia,3ERF6@33554|Carnivora;em_COG_cat=S;em_desc=Transmembrane protein 237;em_max_annot_lvl=33208|Metazoa;em_Preferred_name=TMEM237;em_PFAMs=TMEM237;em_GOs=GO:0002009,GO:0005575,GO:0005623,GO:0005929,GO:0006996,GO:0007275,GO:0007369,GO:0008150,GO:0009653,GO:0009790,GO:0009888,GO:0009966,GO:0009987,GO:0010646,GO:0016043,GO:0022607,GO:0023051,GO:0030030,GO:0030031,GO:0030111,GO:0032501,GO:0032502,GO:0035869,GO:0042995,GO:0043226,GO:0044085,GO:0044422,GO:0044441,GO:0044463,GO:0044464,GO:0044782,GO:0048583,GO:0048598,GO:0048729,GO:0048856,GO:0050789,GO:0050794,GO:0060026,GO:0060027,GO:0060271,GO:0060429,GO:0065007,GO:0070925,GO:0071840,GO:0120025,GO:0120031,GO:0120036,GO:0120038
HiC_scaffold_3	AUGUSTUS	intron	13346454	13348478	1.0	-	.	ID=g11684.t1.intron1;Parent=g11684.t1
HiC_scaffold_3	AUGUSTUS	intron	13346454	13348478	1.0	-	.	ID=g11684.t2.intron1;Parent=g11684.t2
HiC_scaffold_3	gmst	intron	13346454	13348478	67.843177	-	0	ID=g11684.t3.intron1;Parent=g11684.t3
HiC_scaffold_3	AUGUSTUS	exon	13348479	13348600	.	-	.	ID=g11684.t1.exon2;Parent=g11684.t1
HiC_scaffold_3	AUGUSTUS	exon	13348479	13348600	.	-	.	ID=g11684.t2.exon2;Parent=g11684.t2
HiC_scaffold_3	AUGUSTUS	CDS	13348479	13348600	1.0	-	1	ID=g11684.t1.CDS2;Parent=g11684.t1
HiC_scaffold_3	AUGUSTUS	CDS	13348479	13348600	1.0	-	1	ID=g11684.t2.CDS2;Parent=g11684.t2
HiC_scaffold_3	gmst	CDS	13348479	13348600	67.843177	-	1	ID=g11684.t3.CDS2;Parent=g11684.t3
HiC_scaffold_3	gmst	exon	13348479	13348600	67.843177	-	1	ID=g11684.t3.exon2;Parent=g11684.t3
HiC_scaffold_3	AUGUSTUS	intron	13348601	13349432	1.0	-	.	ID=g11684.t1.intron2;Parent=g11684.t1
HiC_scaffold_3	AUGUSTUS	intron	13348601	13349432	1.0	-	.	ID=g11684.t2.intron2;Parent=g11684.t2
HiC_scaffold_3	gmst	intron	13348601	13349432	67.843177	-	0	ID=g11684.t3.intron2;Parent=g11684.t3
HiC_scaffold_3	AUGUSTUS	exon	13349433	13349526	.	-	.	ID=g11684.t1.exon3;Parent=g11684.t1
HiC_scaffold_3	AUGUSTUS	exon	13349433	13349526	.	-	.	ID=g11684.t2.exon3;Parent=g11684.t2
HiC_scaffold_3	AUGUSTUS	CDS	13349433	13349526	1.0	-	2	ID=g11684.t1.CDS3;Parent=g11684.t1
HiC_scaffold_3	AUGUSTUS	CDS	13349433	13349526	1.0	-	2	ID=g11684.t2.CDS3;Parent=g11684.t2
HiC_scaffold_3	gmst	CDS	13349433	13349526	67.843177	-	2	ID=g11684.t3.CDS3;Parent=g11684.t3
HiC_scaffold_3	gmst	exon	13349433	13349526	67.843177	-	2	ID=g11684.t3.exon3;Parent=g11684.t3
HiC_scaffold_3	AUGUSTUS	intron	13349527	13350189	1.0	-	.	ID=g11684.t1.intron3;Parent=g11684.t1
HiC_scaffold_3	AUGUSTUS	intron	13349527	13350189	1.0	-	.	ID=g11684.t2.intron3;Parent=g11684.t2
HiC_scaffold_3	gmst	intron	13349527	13350189	67.843177	-	0	ID=g11684.t3.intron3;Parent=g11684.t3
HiC_scaffold_3	AUGUSTUS	exon	13350190	13350263	.	-	.	ID=g11684.t1.exon4;Parent=g11684.t1
HiC_scaffold_3	AUGUSTUS	exon	13350190	13350263	.	-	.	ID=g11684.t2.exon4;Parent=g11684.t2
HiC_scaffold_3	AUGUSTUS	CDS	13350190	13350263	1.0	-	1	ID=g11684.t1.CDS4;Parent=g11684.t1
HiC_scaffold_3	AUGUSTUS	CDS	13350190	13350263	1.0	-	1	ID=g11684.t2.CDS4;Parent=g11684.t2
HiC_scaffold_3	gmst	CDS	13350190	13350263	67.843177	-	1	ID=g11684.t3.CDS4;Parent=g11684.t3
HiC_scaffold_3	gmst	exon	13350190	13350263	67.843177	-	1	ID=g11684.t3.exon4;Parent=g11684.t3
HiC_scaffold_3	AUGUSTUS	intron	13350264	13351990	1.0	-	.	ID=g11684.t1.intron4;Parent=g11684.t1
HiC_scaffold_3	AUGUSTUS	intron	13350264	13351990	1.0	-	.	ID=g11684.t2.intron4;Parent=g11684.t2
HiC_scaffold_3	gmst	intron	13350264	13351990	67.843177	-	0	ID=g11684.t3.intron4;Parent=g11684.t3
HiC_scaffold_3	AUGUSTUS	exon	13351991	13352182	.	-	.	ID=g11684.t1.exon5;Parent=g11684.t1
HiC_scaffold_3	AUGUSTUS	exon	13351991	13352182	.	-	.	ID=g11684.t2.exon5;Parent=g11684.t2
HiC_scaffold_3	AUGUSTUS	CDS	13351991	13352182	1.0	-	1	ID=g11684.t1.CDS5;Parent=g11684.t1
HiC_scaffold_3	AUGUSTUS	CDS	13351991	13352182	1.0	-	1	ID=g11684.t2.CDS5;Parent=g11684.t2
HiC_scaffold_3	gmst	CDS	13351991	13352182	67.843177	-	1	ID=g11684.t3.CDS5;Parent=g11684.t3
HiC_scaffold_3	gmst	exon	13351991	13352182	67.843177	-	1	ID=g11684.t3.exon5;Parent=g11684.t3
HiC_scaffold_3	AUGUSTUS	intron	13352183	13352471	1.0	-	.	ID=g11684.t1.intron5;Parent=g11684.t1
HiC_scaffold_3	AUGUSTUS	intron	13352183	13352471	1.0	-	.	ID=g11684.t2.intron5;Parent=g11684.t2
HiC_scaffold_3	gmst	intron	13352183	13352471	67.843177	-	0	ID=g11684.t3.intron5;Parent=g11684.t3
HiC_scaffold_3	AUGUSTUS	exon	13352472	13352595	.	-	.	ID=g11684.t1.exon6;Parent=g11684.t1
HiC_scaffold_3	AUGUSTUS	exon	13352472	13352595	.	-	.	ID=g11684.t2.exon6;Parent=g11684.t2
HiC_scaffold_3	AUGUSTUS	CDS	13352472	13352595	1.0	-	2	ID=g11684.t1.CDS6;Parent=g11684.t1
HiC_scaffold_3	AUGUSTUS	CDS	13352472	13352595	1.0	-	2	ID=g11684.t2.CDS6;Parent=g11684.t2
HiC_scaffold_3	gmst	CDS	13352472	13352595	67.843177	-	2	ID=g11684.t3.CDS6;Parent=g11684.t3
HiC_scaffold_3	gmst	exon	13352472	13352595	67.843177	-	2	ID=g11684.t3.exon6;Parent=g11684.t3
HiC_scaffold_3	AUGUSTUS	intron	13352596	13354685	1.0	-	.	ID=g11684.t1.intron6;Parent=g11684.t1
HiC_scaffold_3	AUGUSTUS	intron	13352596	13354685	1.0	-	.	ID=g11684.t2.intron6;Parent=g11684.t2
HiC_scaffold_3	gmst	intron	13352596	13354685	67.843177	-	0	ID=g11684.t3.intron6;Parent=g11684.t3
HiC_scaffold_3	AUGUSTUS	exon	13354686	13354843	.	-	.	ID=g11684.t1.exon7;Parent=g11684.t1
HiC_scaffold_3	AUGUSTUS	exon	13354686	13354843	.	-	.	ID=g11684.t2.exon7;Parent=g11684.t2
HiC_scaffold_3	AUGUSTUS	CDS	13354686	13354843	1.0	-	1	ID=g11684.t1.CDS7;Parent=g11684.t1
HiC_scaffold_3	AUGUSTUS	CDS	13354686	13354843	1.0	-	1	ID=g11684.t2.CDS7;Parent=g11684.t2
HiC_scaffold_3	gmst	CDS	13354686	13354843	67.843177	-	1	ID=g11684.t3.CDS7;Parent=g11684.t3
HiC_scaffold_3	gmst	exon	13354686	13354843	67.843177	-	1	ID=g11684.t3.exon7;Parent=g11684.t3
HiC_scaffold_3	AUGUSTUS	intron	13354844	13355601	1.0	-	.	ID=g11684.t1.intron7;Parent=g11684.t1
HiC_scaffold_3	AUGUSTUS	intron	13354844	13355601	1.0	-	.	ID=g11684.t2.intron7;Parent=g11684.t2
HiC_scaffold_3	gmst	intron	13354844	13355601	67.843177	-	0	ID=g11684.t3.intron7;Parent=g11684.t3
HiC_scaffold_3	AUGUSTUS	exon	13355602	13355716	.	-	.	ID=g11684.t1.exon8;Parent=g11684.t1
HiC_scaffold_3	AUGUSTUS	exon	13355602	13355716	.	-	.	ID=g11684.t2.exon8;Parent=g11684.t2
HiC_scaffold_3	AUGUSTUS	CDS	13355602	13355716	1.0	-	2	ID=g11684.t1.CDS8;Parent=g11684.t1
HiC_scaffold_3	AUGUSTUS	CDS	13355602	13355716	1.0	-	2	ID=g11684.t2.CDS8;Parent=g11684.t2
HiC_scaffold_3	gmst	CDS	13355602	13355716	67.843177	-	2	ID=g11684.t3.CDS8;Parent=g11684.t3
HiC_scaffold_3	gmst	exon	13355602	13355716	67.843177	-	2	ID=g11684.t3.exon8;Parent=g11684.t3
HiC_scaffold_3	AUGUSTUS	intron	13355717	13359513	1.0	-	.	ID=g11684.t1.intron8;Parent=g11684.t1
HiC_scaffold_3	AUGUSTUS	intron	13355717	13359513	1.0	-	.	ID=g11684.t2.intron8;Parent=g11684.t2
HiC_scaffold_3	gmst	intron	13355717	13359513	67.843177	-	0	ID=g11684.t3.intron8;Parent=g11684.t3
HiC_scaffold_3	AUGUSTUS	exon	13359514	13359654	.	-	.	ID=g11684.t1.exon9;Parent=g11684.t1
HiC_scaffold_3	AUGUSTUS	exon	13359514	13359654	.	-	.	ID=g11684.t2.exon9;Parent=g11684.t2
HiC_scaffold_3	AUGUSTUS	CDS	13359514	13359654	1.0	-	2	ID=g11684.t1.CDS9;Parent=g11684.t1
HiC_scaffold_3	AUGUSTUS	CDS	13359514	13359654	1.0	-	2	ID=g11684.t2.CDS9;Parent=g11684.t2
HiC_scaffold_3	gmst	CDS	13359514	13359654	67.843177	-	2	ID=g11684.t3.CDS9;Parent=g11684.t3
HiC_scaffold_3	gmst	exon	13359514	13359654	67.843177	-	2	ID=g11684.t3.exon9;Parent=g11684.t3
HiC_scaffold_3	AUGUSTUS	intron	13359655	13360592	1.0	-	.	ID=g11684.t1.intron9;Parent=g11684.t1
HiC_scaffold_3	AUGUSTUS	intron	13359655	13360592	1.0	-	.	ID=g11684.t2.intron9;Parent=g11684.t2
HiC_scaffold_3	gmst	intron	13359655	13360592	67.843177	-	0	ID=g11684.t3.intron9;Parent=g11684.t3
HiC_scaffold_3	AUGUSTUS	exon	13360593	13360649	.	-	.	ID=g11684.t1.exon10;Parent=g11684.t1
HiC_scaffold_3	AUGUSTUS	exon	13360593	13360649	.	-	.	ID=g11684.t2.exon10;Parent=g11684.t2
HiC_scaffold_3	AUGUSTUS	CDS	13360593	13360649	1.0	-	2	ID=g11684.t1.CDS10;Parent=g11684.t1
HiC_scaffold_3	AUGUSTUS	CDS	13360593	13360649	1.0	-	2	ID=g11684.t2.CDS10;Parent=g11684.t2
HiC_scaffold_3	gmst	CDS	13360593	13360649	67.843177	-	2	ID=g11684.t3.CDS10;Parent=g11684.t3
HiC_scaffold_3	gmst	exon	13360593	13360649	67.843177	-	2	ID=g11684.t3.exon10;Parent=g11684.t3
HiC_scaffold_3	AUGUSTUS	intron	13360650	13361682	1.0	-	.	ID=g11684.t1.intron10;Parent=g11684.t1
HiC_scaffold_3	AUGUSTUS	intron	13360650	13361682	1.0	-	.	ID=g11684.t2.intron10;Parent=g11684.t2
HiC_scaffold_3	gmst	intron	13360650	13361682	67.843177	-	0	ID=g11684.t3.intron10;Parent=g11684.t3
HiC_scaffold_3	AUGUSTUS	exon	13361683	13361693	.	-	.	ID=g11684.t1.exon11;Parent=g11684.t1
HiC_scaffold_3	AUGUSTUS	exon	13361683	13361693	.	-	.	ID=g11684.t2.exon11;Parent=g11684.t2
HiC_scaffold_3	AUGUSTUS	CDS	13361683	13361693	1.0	-	1	ID=g11684.t1.CDS11;Parent=g11684.t1
HiC_scaffold_3	AUGUSTUS	CDS	13361683	13361693	1.0	-	1	ID=g11684.t2.CDS11;Parent=g11684.t2
HiC_scaffold_3	gmst	CDS	13361683	13361693	67.843177	-	1	ID=g11684.t3.CDS11;Parent=g11684.t3
HiC_scaffold_3	gmst	exon	13361683	13361693	67.843177	-	1	ID=g11684.t3.exon11;Parent=g11684.t3
HiC_scaffold_3	AUGUSTUS	intron	13361694	13362310	1.0	-	.	ID=g11684.t1.intron11;Parent=g11684.t1
HiC_scaffold_3	AUGUSTUS	intron	13361694	13362310	1.0	-	.	ID=g11684.t2.intron11;Parent=g11684.t2
HiC_scaffold_3	gmst	intron	13361694	13362310	67.843177	-	0	ID=g11684.t3.intron11;Parent=g11684.t3
HiC_scaffold_3	AUGUSTUS	exon	13362311	13362342	.	-	.	ID=g11684.t1.exon12;Parent=g11684.t1
HiC_scaffold_3	AUGUSTUS	exon	13362311	13362342	.	-	.	ID=g11684.t2.exon12;Parent=g11684.t2
HiC_scaffold_3	AUGUSTUS	CDS	13362311	13362342	1.0	-	0	ID=g11684.t1.CDS12;Parent=g11684.t1
HiC_scaffold_3	AUGUSTUS	CDS	13362311	13362342	1.0	-	0	ID=g11684.t2.CDS12;Parent=g11684.t2
HiC_scaffold_3	gmst	CDS	13362311	13362342	67.843177	-	0	ID=g11684.t3.CDS12;Parent=g11684.t3
HiC_scaffold_3	gmst	exon	13362311	13362342	67.843177	-	0	ID=g11684.t3.exon12;Parent=g11684.t3
HiC_scaffold_3	AUGUSTUS	intron	13362343	13363617	1.0	-	.	ID=g11684.t2.intron12;Parent=g11684.t2
HiC_scaffold_3	gmst	intron	13362343	13363617	67.843177	-	0	ID=g11684.t3.intron12;Parent=g11684.t3
HiC_scaffold_3	AUGUSTUS	intron	13362343	13364345	1.0	-	.	ID=g11684.t1.intron12;Parent=g11684.t1
HiC_scaffold_3	AUGUSTUS	exon	13363618	13363635	.	-	.	ID=g11684.t2.exon13;Parent=g11684.t2
HiC_scaffold_3	AUGUSTUS	CDS	13363618	13363635	0.76	-	0	ID=g11684.t2.CDS13;Parent=g11684.t2
HiC_scaffold_3	gmst	CDS	13363618	13363749	67.843177	-	0	ID=g11684.t3.CDS13;Parent=g11684.t3
HiC_scaffold_3	gmst	exon	13363618	13363749	67.843177	-	0	ID=g11684.t3.exon13;Parent=g11684.t3
HiC_scaffold_3	AUGUSTUS	start_codon	13363633	13363635	.	-	0	ID=g11684.t2.start1;Parent=g11684.t2
HiC_scaffold_3	gmst	start_codon	13363747	13363749	67.843177	-	0	ID=g11684.t3.start1;Parent=g11684.t3
HiC_scaffold_3	AUGUSTUS	exon	13364346	13364384	.	-	.	ID=g11684.t1.exon13;Parent=g11684.t1
HiC_scaffold_3	AUGUSTUS	CDS	13364346	13364384	1.0	-	0	ID=g11684.t1.CDS13;Parent=g11684.t1
HiC_scaffold_3	AUGUSTUS	start_codon	13364382	13364384	.	-	0	ID=g11684.t1.start1;Parent=g11684.t1
HiC_scaffold_3	GeneMark.hmm3	stop_codon	13364561	13364563	.	-	0	ID=g11685.t2.stop1;Parent=g11685.t2
HiC_scaffold_3	GeneMark.hmm3	CDS	13364561	13364734	.	-	0	ID=g11685.t2.CDS1;Parent=g11685.t2
HiC_scaffold_3	GeneMark.hmm3	exon	13364561	13364734	.	-	0	ID=g11685.t2.exon1;Parent=g11685.t2
HiC_scaffold_3	AUGUSTUS	gene	13364561	13403703	.	-	.	ID=g11685
HiC_scaffold_3	GeneMark.hmm3	mRNA	13364561	13403703	.	-	.	ID=g11685.t2;Parent=g11685;em_target=9668.ENSMPUP00000000252;em_score=1180.4;em_evalue=0.0;em_tcov=.;em_OGs=COG0194@1|root,KOG0609@2759|Eukaryota,38BUM@33154|Opisthokonta,3BDTJ@33208|Metazoa,3CUEP@33213|Bilateria,4808Q@7711|Chordata,490CX@7742|Vertebrata,3J1V6@40674|Mammalia,3EP0Y@33554|Carnivora;em_COG_cat=T;em_desc=MAGUK p55 subfamily member 4;em_max_annot_lvl=33208|Metazoa;em_Preferred_name=MPP4;em_KEGG_ko=ko:K21109;em_KEGG_Pathway=ko04530,map04530;em_BRITE=ko00000,ko00001;em_PFAMs=Guanylate_kin,L27,PDZ,SH3_1,SH3_2;em_GOs=GO:0000139,GO:0003674,GO:0005102,GO:0005488,GO:0005515,GO:0005575,GO:0005622,GO:0005623,GO:0005737,GO:0005794,GO:0005829,GO:0005856,GO:0005886,GO:0005911,GO:0005912,GO:0005913,GO:0008104,GO:0008150,GO:0012505,GO:0015629,GO:0016020,GO:0016328,GO:0030054,GO:0030424,GO:0031090,GO:0031984,GO:0032991,GO:0033036,GO:0033267,GO:0035418,GO:0042734,GO:0042995,GO:0043005,GO:0043226,GO:0043227,GO:0043228,GO:0043229,GO:0043231,GO:0043232,GO:0043679,GO:0044306,GO:0044316,GO:0044317,GO:0044422,GO:0044424,GO:0044425,GO:0044431,GO:0044444,GO:0044446,GO:0044456,GO:0044459,GO:0044463,GO:0044464,GO:0045178,GO:0045202,GO:0051179,GO:0070161,GO:0071944,GO:0097060,GO:0097458,GO:0098588,GO:0098590,GO:0098791,GO:0098793,GO:0120025,GO:0120038,GO:0150034
HiC_scaffold_3	GeneMark.hmm3	intron	13364735	13366409	.	-	0	ID=g11685.t2.intron1;Parent=g11685.t2
HiC_scaffold_3	AUGUSTUS	stop_codon	13366371	13366373	.	-	0	ID=g11685.t1.stop1;Parent=g11685.t1
HiC_scaffold_3	AUGUSTUS	exon	13366371	13366562	.	-	.	ID=g11685.t1.exon1;Parent=g11685.t1
HiC_scaffold_3	AUGUSTUS	CDS	13366371	13366562	1.0	-	0	ID=g11685.t1.CDS1;Parent=g11685.t1
HiC_scaffold_3	AUGUSTUS	mRNA	13366371	13403703	.	-	.	ID=g11685.t1;Parent=g11685;em_target=9668.ENSMPUP00000000252;em_score=1374.3;em_evalue=0.0;em_tcov=.;em_OGs=COG0194@1|root,KOG0609@2759|Eukaryota,38BUM@33154|Opisthokonta,3BDTJ@33208|Metazoa,3CUEP@33213|Bilateria,4808Q@7711|Chordata,490CX@7742|Vertebrata,3J1V6@40674|Mammalia,3EP0Y@33554|Carnivora;em_COG_cat=T;em_desc=MAGUK p55 subfamily member 4;em_max_annot_lvl=33208|Metazoa;em_Preferred_name=MPP4;em_KEGG_ko=ko:K21109;em_KEGG_Pathway=ko04530,map04530;em_BRITE=ko00000,ko00001;em_PFAMs=Guanylate_kin,L27,PDZ,SH3_1,SH3_2;em_GOs=GO:0000139,GO:0003674,GO:0005102,GO:0005488,GO:0005515,GO:0005575,GO:0005622,GO:0005623,GO:0005737,GO:0005794,GO:0005829,GO:0005856,GO:0005886,GO:0005911,GO:0005912,GO:0005913,GO:0008104,GO:0008150,GO:0012505,GO:0015629,GO:0016020,GO:0016328,GO:0030054,GO:0030424,GO:0031090,GO:0031984,GO:0032991,GO:0033036,GO:0033267,GO:0035418,GO:0042734,GO:0042995,GO:0043005,GO:0043226,GO:0043227,GO:0043228,GO:0043229,GO:0043231,GO:0043232,GO:0043679,GO:0044306,GO:0044316,GO:0044317,GO:0044422,GO:0044424,GO:0044425,GO:0044431,GO:0044444,GO:0044446,GO:0044456,GO:0044459,GO:0044463,GO:0044464,GO:0045178,GO:0045202,GO:0051179,GO:0070161,GO:0071944,GO:0097060,GO:0097458,GO:0098588,GO:0098590,GO:0098791,GO:0098793,GO:0120025,GO:0120038,GO:0150034
HiC_scaffold_3	GeneMark.hmm3	CDS	13366410	13366562	.	-	0	ID=g11685.t2.CDS2;Parent=g11685.t2
HiC_scaffold_3	GeneMark.hmm3	exon	13366410	13366562	.	-	0	ID=g11685.t2.exon2;Parent=g11685.t2
HiC_scaffold_3	GeneMark.hmm3	intron	13366563	13369237	.	-	0	ID=g11685.t2.intron2;Parent=g11685.t2
HiC_scaffold_3	AUGUSTUS	intron	13366563	13369237	1.0	-	.	ID=g11685.t1.intron1;Parent=g11685.t1
HiC_scaffold_3	AUGUSTUS	exon	13369238	13369372	.	-	.	ID=g11685.t1.exon2;Parent=g11685.t1
HiC_scaffold_3	GeneMark.hmm3	CDS	13369238	13369372	.	-	0	ID=g11685.t2.CDS3;Parent=g11685.t2
HiC_scaffold_3	GeneMark.hmm3	exon	13369238	13369372	.	-	0	ID=g11685.t2.exon3;Parent=g11685.t2
HiC_scaffold_3	AUGUSTUS	CDS	13369238	13369372	1.0	-	0	ID=g11685.t1.CDS2;Parent=g11685.t1
HiC_scaffold_3	GeneMark.hmm3	intron	13369373	13370514	.	-	0	ID=g11685.t2.intron3;Parent=g11685.t2
HiC_scaffold_3	AUGUSTUS	intron	13369373	13370514	1.0	-	.	ID=g11685.t1.intron2;Parent=g11685.t1
HiC_scaffold_3	AUGUSTUS	exon	13370515	13370623	.	-	.	ID=g11685.t1.exon3;Parent=g11685.t1
HiC_scaffold_3	GeneMark.hmm3	CDS	13370515	13370623	.	-	1	ID=g11685.t2.CDS4;Parent=g11685.t2
HiC_scaffold_3	GeneMark.hmm3	exon	13370515	13370623	.	-	1	ID=g11685.t2.exon4;Parent=g11685.t2
HiC_scaffold_3	AUGUSTUS	CDS	13370515	13370623	1.0	-	1	ID=g11685.t1.CDS3;Parent=g11685.t1
HiC_scaffold_3	GeneMark.hmm3	intron	13370624	13370996	.	-	2	ID=g11685.t2.intron4;Parent=g11685.t2
HiC_scaffold_3	AUGUSTUS	intron	13370624	13370996	1.0	-	.	ID=g11685.t1.intron3;Parent=g11685.t1
HiC_scaffold_3	AUGUSTUS	exon	13370997	13371090	.	-	.	ID=g11685.t1.exon4;Parent=g11685.t1
HiC_scaffold_3	GeneMark.hmm3	CDS	13370997	13371090	.	-	2	ID=g11685.t2.CDS5;Parent=g11685.t2
HiC_scaffold_3	GeneMark.hmm3	exon	13370997	13371090	.	-	2	ID=g11685.t2.exon5;Parent=g11685.t2
HiC_scaffold_3	AUGUSTUS	CDS	13370997	13371090	1.0	-	2	ID=g11685.t1.CDS4;Parent=g11685.t1
HiC_scaffold_3	GeneMark.hmm3	intron	13371091	13374176	.	-	1	ID=g11685.t2.intron5;Parent=g11685.t2
HiC_scaffold_3	AUGUSTUS	intron	13371091	13374176	1.0	-	.	ID=g11685.t1.intron4;Parent=g11685.t1
HiC_scaffold_3	AUGUSTUS	exon	13374177	13374257	.	-	.	ID=g11685.t1.exon5;Parent=g11685.t1
HiC_scaffold_3	GeneMark.hmm3	CDS	13374177	13374257	.	-	2	ID=g11685.t2.CDS6;Parent=g11685.t2
HiC_scaffold_3	GeneMark.hmm3	exon	13374177	13374257	.	-	2	ID=g11685.t2.exon6;Parent=g11685.t2
HiC_scaffold_3	AUGUSTUS	CDS	13374177	13374257	1.0	-	2	ID=g11685.t1.CDS5;Parent=g11685.t1
HiC_scaffold_3	GeneMark.hmm3	intron	13374258	13375801	.	-	1	ID=g11685.t2.intron6;Parent=g11685.t2
HiC_scaffold_3	AUGUSTUS	intron	13374258	13375801	1.0	-	.	ID=g11685.t1.intron5;Parent=g11685.t1
HiC_scaffold_3	AUGUSTUS	exon	13375802	13375972	.	-	.	ID=g11685.t1.exon6;Parent=g11685.t1
HiC_scaffold_3	GeneMark.hmm3	CDS	13375802	13375972	.	-	2	ID=g11685.t2.CDS7;Parent=g11685.t2
HiC_scaffold_3	GeneMark.hmm3	exon	13375802	13375972	.	-	2	ID=g11685.t2.exon7;Parent=g11685.t2
HiC_scaffold_3	AUGUSTUS	CDS	13375802	13375972	1.0	-	2	ID=g11685.t1.CDS6;Parent=g11685.t1
HiC_scaffold_3	GeneMark.hmm3	intron	13375973	13375992	.	-	1	ID=g11685.t2.intron7;Parent=g11685.t2
HiC_scaffold_3	AUGUSTUS	intron	13375973	13377796	1.0	-	.	ID=g11685.t1.intron6;Parent=g11685.t1
HiC_scaffold_3	GeneMark.hmm3	CDS	13375993	13376196	.	-	2	ID=g11685.t2.CDS8;Parent=g11685.t2
HiC_scaffold_3	GeneMark.hmm3	exon	13375993	13376196	.	-	2	ID=g11685.t2.exon8;Parent=g11685.t2
HiC_scaffold_3	GeneMark.hmm3	intron	13376197	13377796	.	-	1	ID=g11685.t2.intron8;Parent=g11685.t2
HiC_scaffold_3	AUGUSTUS	exon	13377797	13377838	.	-	.	ID=g11685.t1.exon7;Parent=g11685.t1
HiC_scaffold_3	GeneMark.hmm3	CDS	13377797	13377838	.	-	2	ID=g11685.t2.CDS9;Parent=g11685.t2
HiC_scaffold_3	GeneMark.hmm3	exon	13377797	13377838	.	-	2	ID=g11685.t2.exon9;Parent=g11685.t2
HiC_scaffold_3	AUGUSTUS	CDS	13377797	13377838	1.0	-	2	ID=g11685.t1.CDS7;Parent=g11685.t1
HiC_scaffold_3	AUGUSTUS	intron	13377839	13379278	1.0	-	.	ID=g11685.t1.intron7;Parent=g11685.t1
HiC_scaffold_3	GeneMark.hmm3	intron	13377839	13379451	.	-	1	ID=g11685.t2.intron9;Parent=g11685.t2
HiC_scaffold_3	AUGUSTUS	exon	13379279	13379293	.	-	.	ID=g11685.t1.exon8;Parent=g11685.t1
HiC_scaffold_3	AUGUSTUS	CDS	13379279	13379293	1.0	-	2	ID=g11685.t1.CDS8;Parent=g11685.t1
HiC_scaffold_3	AUGUSTUS	intron	13379294	13380911	0.99	-	.	ID=g11685.t1.intron8;Parent=g11685.t1
HiC_scaffold_3	GeneMark.hmm3	CDS	13379452	13379585	.	-	1	ID=g11685.t2.CDS10;Parent=g11685.t2
HiC_scaffold_3	GeneMark.hmm3	exon	13379452	13379585	.	-	1	ID=g11685.t2.exon10;Parent=g11685.t2
HiC_scaffold_3	GeneMark.hmm3	intron	13379586	13379722	.	-	2	ID=g11685.t2.intron10;Parent=g11685.t2
HiC_scaffold_3	GeneMark.hmm3	CDS	13379723	13379759	.	-	2	ID=g11685.t2.CDS11;Parent=g11685.t2
HiC_scaffold_3	GeneMark.hmm3	exon	13379723	13379759	.	-	2	ID=g11685.t2.exon11;Parent=g11685.t2
HiC_scaffold_3	GeneMark.hmm3	intron	13379760	13383108	.	-	1	ID=g11685.t2.intron11;Parent=g11685.t2
HiC_scaffold_3	AUGUSTUS	exon	13380912	13380932	.	-	.	ID=g11685.t1.exon9;Parent=g11685.t1
HiC_scaffold_3	AUGUSTUS	CDS	13380912	13380932	1.0	-	2	ID=g11685.t1.CDS9;Parent=g11685.t1
HiC_scaffold_3	AUGUSTUS	intron	13380933	13383108	1.0	-	.	ID=g11685.t1.intron9;Parent=g11685.t1
HiC_scaffold_3	AUGUSTUS	exon	13383109	13383144	.	-	.	ID=g11685.t1.exon10;Parent=g11685.t1
HiC_scaffold_3	GeneMark.hmm3	CDS	13383109	13383144	.	-	2	ID=g11685.t2.CDS12;Parent=g11685.t2
HiC_scaffold_3	GeneMark.hmm3	exon	13383109	13383144	.	-	2	ID=g11685.t2.exon12;Parent=g11685.t2
HiC_scaffold_3	AUGUSTUS	CDS	13383109	13383144	1.0	-	2	ID=g11685.t1.CDS10;Parent=g11685.t1
HiC_scaffold_3	GeneMark.hmm3	intron	13383145	13385256	.	-	1	ID=g11685.t2.intron12;Parent=g11685.t2
HiC_scaffold_3	AUGUSTUS	intron	13383145	13385256	1.0	-	.	ID=g11685.t1.intron10;Parent=g11685.t1
HiC_scaffold_3	AUGUSTUS	exon	13385257	13385274	.	-	.	ID=g11685.t1.exon11;Parent=g11685.t1
HiC_scaffold_3	GeneMark.hmm3	CDS	13385257	13385274	.	-	2	ID=g11685.t2.CDS13;Parent=g11685.t2
HiC_scaffold_3	GeneMark.hmm3	exon	13385257	13385274	.	-	2	ID=g11685.t2.exon13;Parent=g11685.t2
HiC_scaffold_3	AUGUSTUS	CDS	13385257	13385274	1.0	-	2	ID=g11685.t1.CDS11;Parent=g11685.t1
HiC_scaffold_3	GeneMark.hmm3	intron	13385275	13387157	.	-	1	ID=g11685.t2.intron13;Parent=g11685.t2
HiC_scaffold_3	AUGUSTUS	intron	13385275	13388294	1.0	-	.	ID=g11685.t1.intron11;Parent=g11685.t1
HiC_scaffold_3	GeneMark.hmm3	CDS	13387158	13387199	.	-	2	ID=g11685.t2.CDS14;Parent=g11685.t2
HiC_scaffold_3	GeneMark.hmm3	exon	13387158	13387199	.	-	2	ID=g11685.t2.exon14;Parent=g11685.t2
HiC_scaffold_3	GeneMark.hmm3	intron	13387200	13388294	.	-	1	ID=g11685.t2.intron14;Parent=g11685.t2
HiC_scaffold_3	AUGUSTUS	exon	13388295	13388359	.	-	.	ID=g11685.t1.exon12;Parent=g11685.t1
HiC_scaffold_3	GeneMark.hmm3	CDS	13388295	13388359	.	-	1	ID=g11685.t2.CDS15;Parent=g11685.t2
HiC_scaffold_3	GeneMark.hmm3	exon	13388295	13388359	.	-	1	ID=g11685.t2.exon15;Parent=g11685.t2
HiC_scaffold_3	AUGUSTUS	CDS	13388295	13388359	1.0	-	1	ID=g11685.t1.CDS12;Parent=g11685.t1
HiC_scaffold_3	GeneMark.hmm3	intron	13388360	13388544	.	-	2	ID=g11685.t2.intron15;Parent=g11685.t2
HiC_scaffold_3	AUGUSTUS	intron	13388360	13391225	1.0	-	.	ID=g11685.t1.intron12;Parent=g11685.t1
HiC_scaffold_3	GeneMark.hmm3	CDS	13388545	13388702	.	-	0	ID=g11685.t2.CDS16;Parent=g11685.t2
HiC_scaffold_3	GeneMark.hmm3	exon	13388545	13388702	.	-	0	ID=g11685.t2.exon16;Parent=g11685.t2
HiC_scaffold_3	GeneMark.hmm3	intron	13388703	13389112	.	-	0	ID=g11685.t2.intron16;Parent=g11685.t2
HiC_scaffold_3	GeneMark.hmm3	CDS	13389113	13389237	.	-	2	ID=g11685.t2.CDS17;Parent=g11685.t2
HiC_scaffold_3	GeneMark.hmm3	exon	13389113	13389237	.	-	2	ID=g11685.t2.exon17;Parent=g11685.t2
HiC_scaffold_3	GeneMark.hmm3	intron	13389238	13391268	.	-	1	ID=g11685.t2.intron17;Parent=g11685.t2
HiC_scaffold_3	AUGUSTUS	exon	13391226	13391422	.	-	.	ID=g11685.t1.exon13;Parent=g11685.t1
HiC_scaffold_3	AUGUSTUS	CDS	13391226	13391422	1.0	-	0	ID=g11685.t1.CDS13;Parent=g11685.t1
HiC_scaffold_3	GeneMark.hmm3	CDS	13391269	13391422	.	-	0	ID=g11685.t2.CDS18;Parent=g11685.t2
HiC_scaffold_3	GeneMark.hmm3	exon	13391269	13391422	.	-	0	ID=g11685.t2.exon18;Parent=g11685.t2
HiC_scaffold_3	GeneMark.hmm3	intron	13391423	13391846	.	-	0	ID=g11685.t2.intron18;Parent=g11685.t2
HiC_scaffold_3	AUGUSTUS	intron	13391423	13391846	1.0	-	.	ID=g11685.t1.intron13;Parent=g11685.t1
HiC_scaffold_3	AUGUSTUS	exon	13391847	13391918	.	-	.	ID=g11685.t1.exon14;Parent=g11685.t1
HiC_scaffold_3	GeneMark.hmm3	CDS	13391847	13391918	.	-	0	ID=g11685.t2.CDS19;Parent=g11685.t2
HiC_scaffold_3	GeneMark.hmm3	exon	13391847	13391918	.	-	0	ID=g11685.t2.exon19;Parent=g11685.t2
HiC_scaffold_3	AUGUSTUS	CDS	13391847	13391918	1.0	-	0	ID=g11685.t1.CDS14;Parent=g11685.t1
HiC_scaffold_3	GeneMark.hmm3	intron	13391919	13393407	.	-	0	ID=g11685.t2.intron19;Parent=g11685.t2
HiC_scaffold_3	AUGUSTUS	intron	13391919	13393407	1.0	-	.	ID=g11685.t1.intron14;Parent=g11685.t1
HiC_scaffold_3	AUGUSTUS	exon	13393408	13393493	.	-	.	ID=g11685.t1.exon15;Parent=g11685.t1
HiC_scaffold_3	GeneMark.hmm3	CDS	13393408	13393493	.	-	2	ID=g11685.t2.CDS20;Parent=g11685.t2
HiC_scaffold_3	GeneMark.hmm3	exon	13393408	13393493	.	-	2	ID=g11685.t2.exon20;Parent=g11685.t2
HiC_scaffold_3	AUGUSTUS	CDS	13393408	13393493	1.0	-	2	ID=g11685.t1.CDS15;Parent=g11685.t1
HiC_scaffold_3	GeneMark.hmm3	intron	13393494	13394640	.	-	1	ID=g11685.t2.intron20;Parent=g11685.t2
HiC_scaffold_3	AUGUSTUS	intron	13393494	13394640	1.0	-	.	ID=g11685.t1.intron15;Parent=g11685.t1
HiC_scaffold_3	AUGUSTUS	exon	13394641	13394722	.	-	.	ID=g11685.t1.exon16;Parent=g11685.t1
HiC_scaffold_3	GeneMark.hmm3	CDS	13394641	13394722	.	-	0	ID=g11685.t2.CDS21;Parent=g11685.t2
HiC_scaffold_3	GeneMark.hmm3	exon	13394641	13394722	.	-	0	ID=g11685.t2.exon21;Parent=g11685.t2
HiC_scaffold_3	AUGUSTUS	CDS	13394641	13394722	1.0	-	0	ID=g11685.t1.CDS16;Parent=g11685.t1
HiC_scaffold_3	GeneMark.hmm3	intron	13394723	13395621	.	-	0	ID=g11685.t2.intron21;Parent=g11685.t2
HiC_scaffold_3	AUGUSTUS	intron	13394723	13395621	1.0	-	.	ID=g11685.t1.intron16;Parent=g11685.t1
HiC_scaffold_3	AUGUSTUS	exon	13395622	13395753	.	-	.	ID=g11685.t1.exon17;Parent=g11685.t1
HiC_scaffold_3	GeneMark.hmm3	CDS	13395622	13395753	.	-	0	ID=g11685.t2.CDS22;Parent=g11685.t2
HiC_scaffold_3	GeneMark.hmm3	exon	13395622	13395753	.	-	0	ID=g11685.t2.exon22;Parent=g11685.t2
HiC_scaffold_3	AUGUSTUS	CDS	13395622	13395753	1.0	-	0	ID=g11685.t1.CDS17;Parent=g11685.t1
HiC_scaffold_3	GeneMark.hmm3	intron	13395754	13396910	.	-	0	ID=g11685.t2.intron22;Parent=g11685.t2
HiC_scaffold_3	AUGUSTUS	intron	13395754	13396910	1.0	-	.	ID=g11685.t1.intron17;Parent=g11685.t1
HiC_scaffold_3	AUGUSTUS	exon	13396911	13396991	.	-	.	ID=g11685.t1.exon18;Parent=g11685.t1
HiC_scaffold_3	GeneMark.hmm3	CDS	13396911	13396991	.	-	0	ID=g11685.t2.CDS23;Parent=g11685.t2
HiC_scaffold_3	GeneMark.hmm3	exon	13396911	13396991	.	-	0	ID=g11685.t2.exon23;Parent=g11685.t2
HiC_scaffold_3	AUGUSTUS	CDS	13396911	13396991	1.0	-	0	ID=g11685.t1.CDS18;Parent=g11685.t1
HiC_scaffold_3	GeneMark.hmm3	intron	13396992	13398981	.	-	0	ID=g11685.t2.intron23;Parent=g11685.t2
HiC_scaffold_3	AUGUSTUS	intron	13396992	13398981	1.0	-	.	ID=g11685.t1.intron18;Parent=g11685.t1
HiC_scaffold_3	AUGUSTUS	exon	13398982	13399059	.	-	.	ID=g11685.t1.exon19;Parent=g11685.t1
HiC_scaffold_3	GeneMark.hmm3	CDS	13398982	13399059	.	-	0	ID=g11685.t2.CDS24;Parent=g11685.t2
HiC_scaffold_3	GeneMark.hmm3	exon	13398982	13399059	.	-	0	ID=g11685.t2.exon24;Parent=g11685.t2
HiC_scaffold_3	AUGUSTUS	CDS	13398982	13399059	1.0	-	0	ID=g11685.t1.CDS19;Parent=g11685.t1
HiC_scaffold_3	GeneMark.hmm3	intron	13399060	13402511	.	-	0	ID=g11685.t2.intron24;Parent=g11685.t2
HiC_scaffold_3	AUGUSTUS	intron	13399060	13402511	1.0	-	.	ID=g11685.t1.intron19;Parent=g11685.t1
HiC_scaffold_3	AUGUSTUS	exon	13402512	13402633	.	-	.	ID=g11685.t1.exon20;Parent=g11685.t1
HiC_scaffold_3	GeneMark.hmm3	CDS	13402512	13402633	.	-	2	ID=g11685.t2.CDS25;Parent=g11685.t2
HiC_scaffold_3	GeneMark.hmm3	exon	13402512	13402633	.	-	2	ID=g11685.t2.exon25;Parent=g11685.t2
HiC_scaffold_3	AUGUSTUS	CDS	13402512	13402633	1.0	-	2	ID=g11685.t1.CDS20;Parent=g11685.t1
HiC_scaffold_3	GeneMark.hmm3	intron	13402634	13403669	.	-	1	ID=g11685.t2.intron25;Parent=g11685.t2
HiC_scaffold_3	AUGUSTUS	intron	13402634	13403669	1.0	-	.	ID=g11685.t1.intron20;Parent=g11685.t1
HiC_scaffold_3	AUGUSTUS	exon	13403670	13403703	.	-	.	ID=g11685.t1.exon21;Parent=g11685.t1
HiC_scaffold_3	GeneMark.hmm3	CDS	13403670	13403703	.	-	0	ID=g11685.t2.CDS26;Parent=g11685.t2
HiC_scaffold_3	GeneMark.hmm3	exon	13403670	13403703	.	-	0	ID=g11685.t2.exon26;Parent=g11685.t2
HiC_scaffold_3	AUGUSTUS	CDS	13403670	13403703	1.0	-	0	ID=g11685.t1.CDS21;Parent=g11685.t1
HiC_scaffold_3	AUGUSTUS	start_codon	13403701	13403703	.	-	0	ID=g11685.t1.start1;Parent=g11685.t1
HiC_scaffold_3	GeneMark.hmm3	start_codon	13403701	13403703	.	-	0	ID=g11685.t2.start1;Parent=g11685.t2
HiC_scaffold_3	AUGUSTUS	stop_codon	13412542	13412544	.	-	0	ID=g11686.t1.stop1;Parent=g11686.t1
HiC_scaffold_3	AUGUSTUS	exon	13412542	13412580	.	-	.	ID=g11686.t1.exon1;Parent=g11686.t1
HiC_scaffold_3	AUGUSTUS	CDS	13412542	13412580	1.0	-	0	ID=g11686.t1.CDS1;Parent=g11686.t1
HiC_scaffold_3	AUGUSTUS	gene	13412542	13471747	.	-	.	ID=g11686
HiC_scaffold_3	AUGUSTUS	mRNA	13412542	13471747	1.0	-	.	ID=g11686.t1;Parent=g11686;em_target=29073.XP_008685588.1;em_score=3810.6;em_evalue=0.0;em_tcov=.;em_OGs=COG4642@1|root,COG5184@1|root,KOG0231@2759|Eukaryota,KOG1426@2759|Eukaryota,38G25@33154|Opisthokonta,3BBF7@33208|Metazoa,3CZP7@33213|Bilateria,486FM@7711|Chordata,494TM@7742|Vertebrata,3JDBX@40674|Mammalia,3EH7P@33554|Carnivora;em_COG_cat=T;em_desc=ALS2, alsin Rho guanine nucleotide exchange factor;em_max_annot_lvl=33208|Metazoa;em_Preferred_name=ALS2;em_KEGG_ko=ko:K04575;em_KEGG_Pathway=ko05014,map05014;em_BRITE=ko00000,ko00001,ko03036;em_PFAMs=MORN,RCC1,RhoGEF,VPS9;em_GOs=GO:0000902,GO:0000904,GO:0001662,GO:0001701,GO:0001726,GO:0001881,GO:0001932,GO:0001934,GO:0002209,GO:0002252,GO:0002376,GO:0003674,GO:0005085,GO:0005088,GO:0005089,GO:0005096,GO:0005488,GO:0005515,GO:0005575,GO:0005622,GO:0005623,GO:0005634,GO:0005737,GO:0005768,GO:0005769,GO:0005813,GO:0005815,GO:0005829,GO:0005856,GO:0006582,GO:0006725,GO:0006810,GO:0006950,GO:0006952,GO:0006955,GO:0006979,GO:0006996,GO:0007032,GO:0007034,GO:0007041,GO:0007154,GO:0007165,GO:0007264,GO:0007265,GO:0007267,GO:0007268,GO:0007275,GO:0007399,GO:0007409,GO:0007528,GO:0007610,GO:0007626,GO:0008047,GO:0008104,GO:0008150,GO:0008152,GO:0008219,GO:0009653,GO:0009790,GO:0009792,GO:0009893,GO:0009966,GO:0009967,GO:0009987,GO:0010256,GO:0010562,GO:0010604,GO:0010646,GO:0010647,GO:0012505,GO:0014069,GO:0015630,GO:0016020,GO:0016043,GO:0016050,GO:0016192,GO:0016197,GO:0016601,GO:0017016,GO:0017048,GO:0017112,GO:0017137,GO:0018958,GO:0019207,GO:0019209,GO:0019220,GO:0019222,GO:0019748,GO:0019887,GO:0019899,GO:0022008,GO:0022607,GO:0023051,GO:0023052,GO:0023056,GO:0030027,GO:0030030,GO:0030154,GO:0030182,GO:0030234,GO:0030295,GO:0030424,GO:0030425,GO:0030426,GO:0030427,GO:0030676,GO:0030695,GO:0031175,GO:0031252,GO:0031267,GO:0031323,GO:0031325,GO:0031399,GO:0031401,GO:0031410,GO:0031982,GO:0032147,GO:0032268,GO:0032270,GO:0032279,GO:0032483,GO:0032501,GO:0032502,GO:0032535,GO:0032989,GO:0032990,GO:0032991,GO:0033036,GO:0033267,GO:0033555,GO:0033674,GO:0035006,GO:0035010,GO:0035011,GO:0035020,GO:0035022,GO:0035249,GO:0035556,GO:0036477,GO:0042325,GO:0042327,GO:0042440,GO:0042596,GO:0042802,GO:0042803,GO:0042995,GO:0043005,GO:0043009,GO:0043025,GO:0043085,GO:0043087,GO:0043112,GO:0043170,GO:0043197,GO:0043226,GO:0043227,GO:0043228,GO:0043229,GO:0043231,GO:0043232,GO:0043539,GO:0043547,GO:0043549,GO:0043933,GO:0044085,GO:0044093,GO:0044237,GO:0044260,GO:0044297,GO:0044309,GO:0044422,GO:0044424,GO:0044430,GO:0044444,GO:0044446,GO:0044456,GO:0044463,GO:0044464,GO:0045087,GO:0045202,GO:0045859,GO:0045860,GO:0045937,GO:0046578,GO:0046579,GO:0046907,GO:0046983,GO:0048365,GO:0048468,GO:0048518,GO:0048522,GO:0048583,GO:0048584,GO:0048666,GO:0048667,GO:0048699,GO:0048731,GO:0048812,GO:0048856,GO:0048858,GO:0048869,GO:0050789,GO:0050790,GO:0050794,GO:0050808,GO:0050896,GO:0051020,GO:0051036,GO:0051056,GO:0051057,GO:0051171,GO:0051173,GO:0051174,GO:0051179,GO:0051234,GO:0051246,GO:0051247,GO:0051259,GO:0051260,GO:0051336,GO:0051338,GO:0051345,GO:0051347,GO:0051641,GO:0051649,GO:0051716,GO:0060255,GO:0060589,GO:0061564,GO:0065003,GO:0065007,GO:0065008,GO:0065009,GO:0071704,GO:0071840,GO:0071900,GO:0071902,GO:0080090,GO:0090066,GO:0097447,GO:0097458,GO:0097708,GO:0098772,GO:0098794,GO:0098916,GO:0098984,GO:0099536,GO:0099537,GO:0099572,GO:0120025,GO:0120036,GO:0120038,GO:0120039,GO:0150034,GO:1901360,GO:1901615,GO:1902531,GO:1902533
HiC_scaffold_3	AUGUSTUS	intron	13412581	13414986	1.0	-	.	ID=g11686.t1.intron1;Parent=g11686.t1
HiC_scaffold_3	AUGUSTUS	exon	13414987	13415083	.	-	.	ID=g11686.t1.exon2;Parent=g11686.t1
HiC_scaffold_3	AUGUSTUS	CDS	13414987	13415083	1.0	-	1	ID=g11686.t1.CDS2;Parent=g11686.t1
HiC_scaffold_3	AUGUSTUS	intron	13415084	13415273	1.0	-	.	ID=g11686.t1.intron2;Parent=g11686.t1
HiC_scaffold_3	AUGUSTUS	exon	13415274	13415423	.	-	.	ID=g11686.t1.exon3;Parent=g11686.t1
HiC_scaffold_3	AUGUSTUS	CDS	13415274	13415423	1.0	-	1	ID=g11686.t1.CDS3;Parent=g11686.t1
HiC_scaffold_3	AUGUSTUS	intron	13415424	13415975	1.0	-	.	ID=g11686.t1.intron3;Parent=g11686.t1
HiC_scaffold_3	AUGUSTUS	exon	13415976	13416037	.	-	.	ID=g11686.t1.exon4;Parent=g11686.t1
HiC_scaffold_3	AUGUSTUS	CDS	13415976	13416037	1.0	-	0	ID=g11686.t1.CDS4;Parent=g11686.t1
HiC_scaffold_3	AUGUSTUS	intron	13416038	13416260	1.0	-	.	ID=g11686.t1.intron4;Parent=g11686.t1
HiC_scaffold_3	AUGUSTUS	exon	13416261	13416306	.	-	.	ID=g11686.t1.exon5;Parent=g11686.t1
HiC_scaffold_3	AUGUSTUS	CDS	13416261	13416306	1.0	-	1	ID=g11686.t1.CDS5;Parent=g11686.t1
HiC_scaffold_3	AUGUSTUS	intron	13416307	13417158	1.0	-	.	ID=g11686.t1.intron5;Parent=g11686.t1
HiC_scaffold_3	AUGUSTUS	exon	13417159	13417335	.	-	.	ID=g11686.t1.exon6;Parent=g11686.t1
HiC_scaffold_3	AUGUSTUS	CDS	13417159	13417335	1.0	-	1	ID=g11686.t1.CDS6;Parent=g11686.t1
HiC_scaffold_3	AUGUSTUS	intron	13417336	13418239	1.0	-	.	ID=g11686.t1.intron6;Parent=g11686.t1
HiC_scaffold_3	AUGUSTUS	exon	13418240	13418362	.	-	.	ID=g11686.t1.exon7;Parent=g11686.t1
HiC_scaffold_3	AUGUSTUS	CDS	13418240	13418362	1.0	-	1	ID=g11686.t1.CDS7;Parent=g11686.t1
HiC_scaffold_3	AUGUSTUS	intron	13418363	13420645	1.0	-	.	ID=g11686.t1.intron7;Parent=g11686.t1
HiC_scaffold_3	AUGUSTUS	exon	13420646	13420803	.	-	.	ID=g11686.t1.exon8;Parent=g11686.t1
HiC_scaffold_3	AUGUSTUS	CDS	13420646	13420803	1.0	-	0	ID=g11686.t1.CDS8;Parent=g11686.t1
HiC_scaffold_3	AUGUSTUS	intron	13420804	13421638	1.0	-	.	ID=g11686.t1.intron8;Parent=g11686.t1
HiC_scaffold_3	AUGUSTUS	exon	13421639	13421756	.	-	.	ID=g11686.t1.exon9;Parent=g11686.t1
HiC_scaffold_3	AUGUSTUS	CDS	13421639	13421756	1.0	-	1	ID=g11686.t1.CDS9;Parent=g11686.t1
HiC_scaffold_3	AUGUSTUS	intron	13421757	13426115	1.0	-	.	ID=g11686.t1.intron9;Parent=g11686.t1
HiC_scaffold_3	AUGUSTUS	exon	13426116	13426283	.	-	.	ID=g11686.t1.exon10;Parent=g11686.t1
HiC_scaffold_3	AUGUSTUS	CDS	13426116	13426283	1.0	-	1	ID=g11686.t1.CDS10;Parent=g11686.t1
HiC_scaffold_3	AUGUSTUS	intron	13426284	13427185	1.0	-	.	ID=g11686.t1.intron10;Parent=g11686.t1
HiC_scaffold_3	AUGUSTUS	exon	13427186	13427319	.	-	.	ID=g11686.t1.exon11;Parent=g11686.t1
HiC_scaffold_3	AUGUSTUS	CDS	13427186	13427319	1.0	-	0	ID=g11686.t1.CDS11;Parent=g11686.t1
HiC_scaffold_3	AUGUSTUS	intron	13427320	13431391	1.0	-	.	ID=g11686.t1.intron11;Parent=g11686.t1
HiC_scaffold_3	AUGUSTUS	exon	13431392	13431469	.	-	.	ID=g11686.t1.exon12;Parent=g11686.t1
HiC_scaffold_3	AUGUSTUS	CDS	13431392	13431469	1.0	-	0	ID=g11686.t1.CDS12;Parent=g11686.t1
HiC_scaffold_3	AUGUSTUS	intron	13431470	13431811	1.0	-	.	ID=g11686.t1.intron12;Parent=g11686.t1
HiC_scaffold_3	AUGUSTUS	exon	13431812	13431923	.	-	.	ID=g11686.t1.exon13;Parent=g11686.t1
HiC_scaffold_3	AUGUSTUS	CDS	13431812	13431923	1.0	-	1	ID=g11686.t1.CDS13;Parent=g11686.t1
HiC_scaffold_3	AUGUSTUS	intron	13431924	13433051	1.0	-	.	ID=g11686.t1.intron13;Parent=g11686.t1
HiC_scaffold_3	AUGUSTUS	exon	13433052	13433216	.	-	.	ID=g11686.t1.exon14;Parent=g11686.t1
HiC_scaffold_3	AUGUSTUS	CDS	13433052	13433216	1.0	-	1	ID=g11686.t1.CDS14;Parent=g11686.t1
HiC_scaffold_3	AUGUSTUS	intron	13433217	13434001	1.0	-	.	ID=g11686.t1.intron14;Parent=g11686.t1
HiC_scaffold_3	AUGUSTUS	exon	13434002	13434100	.	-	.	ID=g11686.t1.exon15;Parent=g11686.t1
HiC_scaffold_3	AUGUSTUS	CDS	13434002	13434100	1.0	-	1	ID=g11686.t1.CDS15;Parent=g11686.t1
HiC_scaffold_3	AUGUSTUS	intron	13434101	13435189	1.0	-	.	ID=g11686.t1.intron15;Parent=g11686.t1
HiC_scaffold_3	AUGUSTUS	exon	13435190	13435255	.	-	.	ID=g11686.t1.exon16;Parent=g11686.t1
HiC_scaffold_3	AUGUSTUS	CDS	13435190	13435255	1.0	-	1	ID=g11686.t1.CDS16;Parent=g11686.t1
HiC_scaffold_3	AUGUSTUS	intron	13435256	13435375	1.0	-	.	ID=g11686.t1.intron16;Parent=g11686.t1
HiC_scaffold_3	AUGUSTUS	exon	13435376	13435578	.	-	.	ID=g11686.t1.exon17;Parent=g11686.t1
HiC_scaffold_3	AUGUSTUS	CDS	13435376	13435578	1.0	-	0	ID=g11686.t1.CDS17;Parent=g11686.t1
HiC_scaffold_3	AUGUSTUS	intron	13435579	13435916	1.0	-	.	ID=g11686.t1.intron17;Parent=g11686.t1
HiC_scaffold_3	AUGUSTUS	exon	13435917	13435983	.	-	.	ID=g11686.t1.exon18;Parent=g11686.t1
HiC_scaffold_3	AUGUSTUS	CDS	13435917	13435983	1.0	-	1	ID=g11686.t1.CDS18;Parent=g11686.t1
HiC_scaffold_3	AUGUSTUS	intron	13435984	13436383	1.0	-	.	ID=g11686.t1.intron18;Parent=g11686.t1
HiC_scaffold_3	AUGUSTUS	exon	13436384	13436454	.	-	.	ID=g11686.t1.exon19;Parent=g11686.t1
HiC_scaffold_3	AUGUSTUS	CDS	13436384	13436454	1.0	-	0	ID=g11686.t1.CDS19;Parent=g11686.t1
HiC_scaffold_3	AUGUSTUS	intron	13436455	13436999	1.0	-	.	ID=g11686.t1.intron19;Parent=g11686.t1
HiC_scaffold_3	AUGUSTUS	exon	13437000	13437128	.	-	.	ID=g11686.t1.exon20;Parent=g11686.t1
HiC_scaffold_3	AUGUSTUS	CDS	13437000	13437128	1.0	-	0	ID=g11686.t1.CDS20;Parent=g11686.t1
HiC_scaffold_3	AUGUSTUS	intron	13437129	13437528	1.0	-	.	ID=g11686.t1.intron20;Parent=g11686.t1
HiC_scaffold_3	AUGUSTUS	exon	13437529	13437660	.	-	.	ID=g11686.t1.exon21;Parent=g11686.t1
HiC_scaffold_3	AUGUSTUS	CDS	13437529	13437660	1.0	-	0	ID=g11686.t1.CDS21;Parent=g11686.t1
HiC_scaffold_3	AUGUSTUS	intron	13437661	13441430	1.0	-	.	ID=g11686.t1.intron21;Parent=g11686.t1
HiC_scaffold_3	AUGUSTUS	exon	13441431	13441593	.	-	.	ID=g11686.t1.exon22;Parent=g11686.t1
HiC_scaffold_3	AUGUSTUS	CDS	13441431	13441593	1.0	-	1	ID=g11686.t1.CDS22;Parent=g11686.t1
HiC_scaffold_3	AUGUSTUS	intron	13441594	13444738	1.0	-	.	ID=g11686.t1.intron22;Parent=g11686.t1
HiC_scaffold_3	AUGUSTUS	exon	13444739	13444804	.	-	.	ID=g11686.t1.exon23;Parent=g11686.t1
HiC_scaffold_3	AUGUSTUS	CDS	13444739	13444804	1.0	-	1	ID=g11686.t1.CDS23;Parent=g11686.t1
HiC_scaffold_3	AUGUSTUS	intron	13444805	13447747	1.0	-	.	ID=g11686.t1.intron23;Parent=g11686.t1
HiC_scaffold_3	AUGUSTUS	exon	13447748	13447928	.	-	.	ID=g11686.t1.exon24;Parent=g11686.t1
HiC_scaffold_3	AUGUSTUS	CDS	13447748	13447928	1.0	-	2	ID=g11686.t1.CDS24;Parent=g11686.t1
HiC_scaffold_3	AUGUSTUS	intron	13447929	13449866	1.0	-	.	ID=g11686.t1.intron24;Parent=g11686.t1
HiC_scaffold_3	AUGUSTUS	exon	13449867	13450038	.	-	.	ID=g11686.t1.exon25;Parent=g11686.t1
HiC_scaffold_3	AUGUSTUS	CDS	13449867	13450038	1.0	-	0	ID=g11686.t1.CDS25;Parent=g11686.t1
HiC_scaffold_3	AUGUSTUS	intron	13450039	13451943	1.0	-	.	ID=g11686.t1.intron25;Parent=g11686.t1
HiC_scaffold_3	AUGUSTUS	exon	13451944	13452126	.	-	.	ID=g11686.t1.exon26;Parent=g11686.t1
HiC_scaffold_3	AUGUSTUS	CDS	13451944	13452126	1.0	-	0	ID=g11686.t1.CDS26;Parent=g11686.t1
HiC_scaffold_3	AUGUSTUS	intron	13452127	13454773	1.0	-	.	ID=g11686.t1.intron26;Parent=g11686.t1
HiC_scaffold_3	AUGUSTUS	exon	13454774	13454851	.	-	.	ID=g11686.t1.exon27;Parent=g11686.t1
HiC_scaffold_3	AUGUSTUS	CDS	13454774	13454851	1.0	-	0	ID=g11686.t1.CDS27;Parent=g11686.t1
HiC_scaffold_3	AUGUSTUS	intron	13454852	13458798	1.0	-	.	ID=g11686.t1.intron27;Parent=g11686.t1
HiC_scaffold_3	AUGUSTUS	exon	13458799	13458895	.	-	.	ID=g11686.t1.exon28;Parent=g11686.t1
HiC_scaffold_3	AUGUSTUS	CDS	13458799	13458895	1.0	-	1	ID=g11686.t1.CDS28;Parent=g11686.t1
HiC_scaffold_3	AUGUSTUS	intron	13458896	13459767	1.0	-	.	ID=g11686.t1.intron28;Parent=g11686.t1
HiC_scaffold_3	AUGUSTUS	exon	13459768	13459936	.	-	.	ID=g11686.t1.exon29;Parent=g11686.t1
HiC_scaffold_3	AUGUSTUS	CDS	13459768	13459936	1.0	-	2	ID=g11686.t1.CDS29;Parent=g11686.t1
HiC_scaffold_3	AUGUSTUS	intron	13459937	13462837	1.0	-	.	ID=g11686.t1.intron29;Parent=g11686.t1
HiC_scaffold_3	AUGUSTUS	exon	13462838	13463195	.	-	.	ID=g11686.t1.exon30;Parent=g11686.t1
HiC_scaffold_3	AUGUSTUS	CDS	13462838	13463195	1.0	-	0	ID=g11686.t1.CDS30;Parent=g11686.t1
HiC_scaffold_3	AUGUSTUS	intron	13463196	13466175	1.0	-	.	ID=g11686.t1.intron30;Parent=g11686.t1
HiC_scaffold_3	AUGUSTUS	exon	13466176	13467113	.	-	.	ID=g11686.t1.exon31;Parent=g11686.t1
HiC_scaffold_3	AUGUSTUS	CDS	13466176	13467113	1.0	-	2	ID=g11686.t1.CDS31;Parent=g11686.t1
HiC_scaffold_3	AUGUSTUS	intron	13467114	13470389	1.0	-	.	ID=g11686.t1.intron31;Parent=g11686.t1
HiC_scaffold_3	AUGUSTUS	exon	13470390	13470544	.	-	.	ID=g11686.t1.exon32;Parent=g11686.t1
HiC_scaffold_3	AUGUSTUS	CDS	13470390	13470544	1.0	-	1	ID=g11686.t1.CDS32;Parent=g11686.t1
HiC_scaffold_3	AUGUSTUS	intron	13470545	13471727	1.0	-	.	ID=g11686.t1.intron32;Parent=g11686.t1
HiC_scaffold_3	AUGUSTUS	exon	13471728	13471747	.	-	.	ID=g11686.t1.exon33;Parent=g11686.t1
HiC_scaffold_3	AUGUSTUS	CDS	13471728	13471747	1.0	-	0	ID=g11686.t1.CDS33;Parent=g11686.t1
HiC_scaffold_3	AUGUSTUS	start_codon	13471745	13471747	.	-	0	ID=g11686.t1.start1;Parent=g11686.t1
HiC_scaffold_3	AUGUSTUS	start_codon	13505143	13505145	.	+	0	ID=g11687.t1.start1;Parent=g11687.t1
HiC_scaffold_3	AUGUSTUS	start_codon	13505143	13505145	.	+	0	ID=g11687.t2.start1;Parent=g11687.t2
HiC_scaffold_3	AUGUSTUS	exon	13505143	13505271	.	+	.	ID=g11687.t1.exon1;Parent=g11687.t1
HiC_scaffold_3	AUGUSTUS	exon	13505143	13505271	.	+	.	ID=g11687.t2.exon1;Parent=g11687.t2
HiC_scaffold_3	AUGUSTUS	CDS	13505143	13505271	0.72	+	0	ID=g11687.t2.CDS1;Parent=g11687.t2
HiC_scaffold_3	AUGUSTUS	CDS	13505143	13505271	0.74	+	0	ID=g11687.t1.CDS1;Parent=g11687.t1
HiC_scaffold_3	AUGUSTUS	gene	13505143	13582157	.	+	.	ID=g11687
HiC_scaffold_3	AUGUSTUS	mRNA	13505143	13582157	0.72	+	.	ID=g11687.t2;Parent=g11687;em_target=9668.ENSMPUP00000000320;em_score=994.2;em_evalue=2e-302;em_tcov=.;em_OGs=KOG0594@1|root,KOG0594@2759|Eukaryota,38B58@33154|Opisthokonta,3BDPB@33208|Metazoa,3CT12@33213|Bilateria,4829J@7711|Chordata,492U8@7742|Vertebrata,3J2N2@40674|Mammalia,3ERPR@33554|Carnivora;em_COG_cat=T;em_desc=Cyclin-dependent kinase 15;em_max_annot_lvl=33208|Metazoa;em_Preferred_name=CDK15;em_EC=2.7.11.22;em_KEGG_ko=ko:K08821,ko:K15594;em_BRITE=ko00000,ko00001,ko01000,ko01001;em_PFAMs=Pkinase;em_GOs=GO:0001700,GO:0002009,GO:0002164,GO:0002165,GO:0002168,GO:0003674,GO:0003824,GO:0004672,GO:0004674,GO:0004693,GO:0005488,GO:0005515,GO:0005575,GO:0005622,GO:0005623,GO:0005634,GO:0005737,GO:0005829,GO:0006464,GO:0006468,GO:0006793,GO:0006796,GO:0006807,GO:0007275,GO:0007552,GO:0008150,GO:0008152,GO:0009653,GO:0009790,GO:0009791,GO:0009792,GO:0009888,GO:0009987,GO:0016301,GO:0016310,GO:0016740,GO:0016772,GO:0016773,GO:0019538,GO:0030332,GO:0032501,GO:0032502,GO:0036211,GO:0040007,GO:0043170,GO:0043226,GO:0043227,GO:0043229,GO:0043231,GO:0043412,GO:0044237,GO:0044238,GO:0044260,GO:0044267,GO:0044424,GO:0044444,GO:0044464,GO:0048589,GO:0048729,GO:0048856,GO:0050789,GO:0050794,GO:0051726,GO:0060429,GO:0065007,GO:0071704,GO:0097472,GO:0140096,GO:1901564;em_KEGG_Pathway=ko05202,map05202
HiC_scaffold_3	AUGUSTUS	mRNA	13505143	13582157	0.74	+	.	ID=g11687.t1;Parent=g11687;em_target=9668.ENSMPUP00000000320;em_score=988.4;em_evalue=1.2e-300;em_tcov=.;em_OGs=KOG0594@1|root,KOG0594@2759|Eukaryota,38B58@33154|Opisthokonta,3BDPB@33208|Metazoa,3CT12@33213|Bilateria,4829J@7711|Chordata,492U8@7742|Vertebrata,3J2N2@40674|Mammalia,3ERPR@33554|Carnivora;em_COG_cat=T;em_desc=Cyclin-dependent kinase 15;em_max_annot_lvl=33208|Metazoa;em_Preferred_name=CDK15;em_EC=2.7.11.22;em_KEGG_ko=ko:K08821,ko:K15594;em_BRITE=ko00000,ko00001,ko01000,ko01001;em_PFAMs=Pkinase;em_GOs=GO:0001700,GO:0002009,GO:0002164,GO:0002165,GO:0002168,GO:0003674,GO:0003824,GO:0004672,GO:0004674,GO:0004693,GO:0005488,GO:0005515,GO:0005575,GO:0005622,GO:0005623,GO:0005634,GO:0005737,GO:0005829,GO:0006464,GO:0006468,GO:0006793,GO:0006796,GO:0006807,GO:0007275,GO:0007552,GO:0008150,GO:0008152,GO:0009653,GO:0009790,GO:0009791,GO:0009792,GO:0009888,GO:0009987,GO:0016301,GO:0016310,GO:0016740,GO:0016772,GO:0016773,GO:0019538,GO:0030332,GO:0032501,GO:0032502,GO:0036211,GO:0040007,GO:0043170,GO:0043226,GO:0043227,GO:0043229,GO:0043231,GO:0043412,GO:0044237,GO:0044238,GO:0044260,GO:0044267,GO:0044424,GO:0044444,GO:0044464,GO:0048589,GO:0048729,GO:0048856,GO:0050789,GO:0050794,GO:0051726,GO:0060429,GO:0065007,GO:0071704,GO:0097472,GO:0140096,GO:1901564;em_KEGG_Pathway=ko05202,map05202
HiC_scaffold_3	AUGUSTUS	intron	13505272	13505997	1.0	+	.	ID=g11687.t1.intron1;Parent=g11687.t1
HiC_scaffold_3	AUGUSTUS	intron	13505272	13505997	1.0	+	.	ID=g11687.t2.intron1;Parent=g11687.t2
HiC_scaffold_3	AUGUSTUS	exon	13505998	13506147	.	+	.	ID=g11687.t1.exon2;Parent=g11687.t1
HiC_scaffold_3	AUGUSTUS	exon	13505998	13506147	.	+	.	ID=g11687.t2.exon2;Parent=g11687.t2
HiC_scaffold_3	AUGUSTUS	CDS	13505998	13506147	1.0	+	0	ID=g11687.t1.CDS2;Parent=g11687.t1
HiC_scaffold_3	AUGUSTUS	CDS	13505998	13506147	1.0	+	0	ID=g11687.t2.CDS2;Parent=g11687.t2
HiC_scaffold_3	AUGUSTUS	intron	13506148	13506361	1.0	+	.	ID=g11687.t1.intron2;Parent=g11687.t1
HiC_scaffold_3	AUGUSTUS	intron	13506148	13506364	1.0	+	.	ID=g11687.t2.intron2;Parent=g11687.t2
HiC_scaffold_3	AUGUSTUS	exon	13506362	13506459	.	+	.	ID=g11687.t1.exon3;Parent=g11687.t1
HiC_scaffold_3	AUGUSTUS	CDS	13506362	13506459	1.0	+	0	ID=g11687.t1.CDS3;Parent=g11687.t1
HiC_scaffold_3	AUGUSTUS	exon	13506365	13506459	.	+	.	ID=g11687.t2.exon3;Parent=g11687.t2
HiC_scaffold_3	AUGUSTUS	CDS	13506365	13506459	1.0	+	0	ID=g11687.t2.CDS3;Parent=g11687.t2
HiC_scaffold_3	AUGUSTUS	intron	13506460	13513651	1.0	+	.	ID=g11687.t1.intron3;Parent=g11687.t1
HiC_scaffold_3	AUGUSTUS	intron	13506460	13513651	1.0	+	.	ID=g11687.t2.intron3;Parent=g11687.t2
HiC_scaffold_3	AUGUSTUS	exon	13513652	13513731	.	+	.	ID=g11687.t1.exon4;Parent=g11687.t1
HiC_scaffold_3	AUGUSTUS	exon	13513652	13513731	.	+	.	ID=g11687.t2.exon4;Parent=g11687.t2
HiC_scaffold_3	AUGUSTUS	CDS	13513652	13513731	1.0	+	1	ID=g11687.t1.CDS4;Parent=g11687.t1
HiC_scaffold_3	AUGUSTUS	CDS	13513652	13513731	1.0	+	1	ID=g11687.t2.CDS4;Parent=g11687.t2
HiC_scaffold_3	AUGUSTUS	intron	13513732	13523541	1.0	+	.	ID=g11687.t1.intron4;Parent=g11687.t1
HiC_scaffold_3	AUGUSTUS	intron	13513732	13523541	1.0	+	.	ID=g11687.t2.intron4;Parent=g11687.t2
HiC_scaffold_3	AUGUSTUS	exon	13523542	13523636	.	+	.	ID=g11687.t1.exon5;Parent=g11687.t1
HiC_scaffold_3	AUGUSTUS	exon	13523542	13523636	.	+	.	ID=g11687.t2.exon5;Parent=g11687.t2
HiC_scaffold_3	AUGUSTUS	CDS	13523542	13523636	1.0	+	2	ID=g11687.t1.CDS5;Parent=g11687.t1
HiC_scaffold_3	AUGUSTUS	CDS	13523542	13523636	1.0	+	2	ID=g11687.t2.CDS5;Parent=g11687.t2
HiC_scaffold_3	AUGUSTUS	intron	13523637	13524384	1.0	+	.	ID=g11687.t1.intron5;Parent=g11687.t1
HiC_scaffold_3	AUGUSTUS	intron	13523637	13524384	1.0	+	.	ID=g11687.t2.intron5;Parent=g11687.t2
HiC_scaffold_3	AUGUSTUS	exon	13524385	13524447	.	+	.	ID=g11687.t1.exon6;Parent=g11687.t1
HiC_scaffold_3	AUGUSTUS	exon	13524385	13524447	.	+	.	ID=g11687.t2.exon6;Parent=g11687.t2
HiC_scaffold_3	AUGUSTUS	CDS	13524385	13524447	1.0	+	0	ID=g11687.t1.CDS6;Parent=g11687.t1
HiC_scaffold_3	AUGUSTUS	CDS	13524385	13524447	1.0	+	0	ID=g11687.t2.CDS6;Parent=g11687.t2
HiC_scaffold_3	AUGUSTUS	intron	13524448	13530018	1.0	+	.	ID=g11687.t1.intron6;Parent=g11687.t1
HiC_scaffold_3	AUGUSTUS	intron	13524448	13530018	1.0	+	.	ID=g11687.t2.intron6;Parent=g11687.t2
HiC_scaffold_3	AUGUSTUS	exon	13530019	13530142	.	+	.	ID=g11687.t1.exon7;Parent=g11687.t1
HiC_scaffold_3	AUGUSTUS	exon	13530019	13530142	.	+	.	ID=g11687.t2.exon7;Parent=g11687.t2
HiC_scaffold_3	AUGUSTUS	CDS	13530019	13530142	1.0	+	0	ID=g11687.t1.CDS7;Parent=g11687.t1
HiC_scaffold_3	AUGUSTUS	CDS	13530019	13530142	1.0	+	0	ID=g11687.t2.CDS7;Parent=g11687.t2
HiC_scaffold_3	AUGUSTUS	intron	13530143	13532157	1.0	+	.	ID=g11687.t1.intron7;Parent=g11687.t1
HiC_scaffold_3	AUGUSTUS	intron	13530143	13532157	1.0	+	.	ID=g11687.t2.intron7;Parent=g11687.t2
HiC_scaffold_3	AUGUSTUS	exon	13532158	13532278	.	+	.	ID=g11687.t1.exon8;Parent=g11687.t1
HiC_scaffold_3	AUGUSTUS	exon	13532158	13532278	.	+	.	ID=g11687.t2.exon8;Parent=g11687.t2
HiC_scaffold_3	AUGUSTUS	CDS	13532158	13532278	1.0	+	2	ID=g11687.t1.CDS8;Parent=g11687.t1
HiC_scaffold_3	AUGUSTUS	CDS	13532158	13532278	1.0	+	2	ID=g11687.t2.CDS8;Parent=g11687.t2
HiC_scaffold_3	AUGUSTUS	intron	13532279	13545276	1.0	+	.	ID=g11687.t1.intron8;Parent=g11687.t1
HiC_scaffold_3	AUGUSTUS	intron	13532279	13545276	1.0	+	.	ID=g11687.t2.intron8;Parent=g11687.t2
HiC_scaffold_3	AUGUSTUS	exon	13545277	13545370	.	+	.	ID=g11687.t1.exon9;Parent=g11687.t1
HiC_scaffold_3	AUGUSTUS	exon	13545277	13545370	.	+	.	ID=g11687.t2.exon9;Parent=g11687.t2
HiC_scaffold_3	AUGUSTUS	CDS	13545277	13545370	1.0	+	1	ID=g11687.t1.CDS9;Parent=g11687.t1
HiC_scaffold_3	AUGUSTUS	CDS	13545277	13545370	1.0	+	1	ID=g11687.t2.CDS9;Parent=g11687.t2
HiC_scaffold_3	AUGUSTUS	intron	13545371	13549854	1.0	+	.	ID=g11687.t1.intron9;Parent=g11687.t1
HiC_scaffold_3	AUGUSTUS	intron	13545371	13549854	1.0	+	.	ID=g11687.t2.intron9;Parent=g11687.t2
HiC_scaffold_3	AUGUSTUS	exon	13549855	13549918	.	+	.	ID=g11687.t1.exon10;Parent=g11687.t1
HiC_scaffold_3	AUGUSTUS	exon	13549855	13549918	.	+	.	ID=g11687.t2.exon10;Parent=g11687.t2
HiC_scaffold_3	AUGUSTUS	CDS	13549855	13549918	1.0	+	0	ID=g11687.t1.CDS10;Parent=g11687.t1
HiC_scaffold_3	AUGUSTUS	CDS	13549855	13549918	1.0	+	0	ID=g11687.t2.CDS10;Parent=g11687.t2
HiC_scaffold_3	AUGUSTUS	intron	13549919	13564932	1.0	+	.	ID=g11687.t1.intron10;Parent=g11687.t1
HiC_scaffold_3	AUGUSTUS	intron	13549919	13564932	1.0	+	.	ID=g11687.t2.intron10;Parent=g11687.t2
HiC_scaffold_3	AUGUSTUS	exon	13564933	13564981	.	+	.	ID=g11687.t1.exon11;Parent=g11687.t1
HiC_scaffold_3	AUGUSTUS	exon	13564933	13564981	.	+	.	ID=g11687.t2.exon11;Parent=g11687.t2
HiC_scaffold_3	AUGUSTUS	CDS	13564933	13564981	1.0	+	2	ID=g11687.t1.CDS11;Parent=g11687.t1
HiC_scaffold_3	AUGUSTUS	CDS	13564933	13564981	1.0	+	2	ID=g11687.t2.CDS11;Parent=g11687.t2
HiC_scaffold_3	AUGUSTUS	intron	13564982	13571880	1.0	+	.	ID=g11687.t1.intron11;Parent=g11687.t1
HiC_scaffold_3	AUGUSTUS	intron	13564982	13571880	1.0	+	.	ID=g11687.t2.intron11;Parent=g11687.t2
HiC_scaffold_3	AUGUSTUS	exon	13571881	13572020	.	+	.	ID=g11687.t1.exon12;Parent=g11687.t1
HiC_scaffold_3	AUGUSTUS	exon	13571881	13572020	.	+	.	ID=g11687.t2.exon12;Parent=g11687.t2
HiC_scaffold_3	AUGUSTUS	CDS	13571881	13572020	1.0	+	1	ID=g11687.t1.CDS12;Parent=g11687.t1
HiC_scaffold_3	AUGUSTUS	CDS	13571881	13572020	1.0	+	1	ID=g11687.t2.CDS12;Parent=g11687.t2
HiC_scaffold_3	AUGUSTUS	intron	13572021	13582047	1.0	+	.	ID=g11687.t1.intron12;Parent=g11687.t1
HiC_scaffold_3	AUGUSTUS	intron	13572021	13582047	1.0	+	.	ID=g11687.t2.intron12;Parent=g11687.t2
HiC_scaffold_3	AUGUSTUS	exon	13582048	13582157	.	+	.	ID=g11687.t1.exon13;Parent=g11687.t1
HiC_scaffold_3	AUGUSTUS	exon	13582048	13582157	.	+	.	ID=g11687.t2.exon13;Parent=g11687.t2
HiC_scaffold_3	AUGUSTUS	CDS	13582048	13582157	0.99	+	2	ID=g11687.t1.CDS13;Parent=g11687.t1
HiC_scaffold_3	AUGUSTUS	CDS	13582048	13582157	1.0	+	2	ID=g11687.t2.CDS13;Parent=g11687.t2
HiC_scaffold_3	AUGUSTUS	stop_codon	13582155	13582157	.	+	0	ID=g11687.t1.stop1;Parent=g11687.t1
HiC_scaffold_3	AUGUSTUS	stop_codon	13582155	13582157	.	+	0	ID=g11687.t2.stop1;Parent=g11687.t2
HiC_scaffold_3	AUGUSTUS	start_codon	13709397	13709399	.	+	0	ID=g11688.t1.start1;Parent=g11688.t1
HiC_scaffold_3	gmst	start_codon	13709397	13709399	189.682706	+	0	ID=g11688.t2.start1;Parent=g11688.t2
HiC_scaffold_3	AUGUSTUS	exon	13709397	13711115	.	+	.	ID=g11688.t1.exon1;Parent=g11688.t1
HiC_scaffold_3	AUGUSTUS	CDS	13709397	13711115	1.0	+	0	ID=g11688.t1.CDS1;Parent=g11688.t1
HiC_scaffold_3	gmst	mRNA	13709397	13711121	.	+	.	ID=g11688.t2;Parent=g11688;em_target=9668.ENSMPUP00000018784;em_score=1361.2;em_evalue=0.0;em_tcov=.;em_OGs=KOG3577@1|root,KOG3577@2759|Eukaryota,38C7N@33154|Opisthokonta,3BBTS@33208|Metazoa,3CRBX@33213|Bilateria,47ZA8@7711|Chordata,48WGU@7742|Vertebrata,3J9ID@40674|Mammalia,3ETEX@33554|Carnivora;em_COG_cat=T;em_desc=Belongs to the G-protein coupled receptor Fz Smo family;em_max_annot_lvl=33208|Metazoa;em_Preferred_name=FZD7;em_KEGG_ko=ko:K02432;em_KEGG_Pathway=ko04150,ko04310,ko04390,ko04550,ko04916,ko04934,ko05165,ko05166,ko05200,ko05205,ko05217,ko05224,ko05225,ko05226,map04150,map04310,map04390,map04550,map04916,map04934,map05165,map05166,map05200,map05205,map05217,map05224,map05225,map05226;em_KEGG_Module=M00677;em_BRITE=ko00000,ko00001,ko00002,ko04030;em_PFAMs=Frizzled,Fz;em_GOs=GO:0000003,GO:0000902,GO:0000904,GO:0001101,GO:0001558,GO:0001654,GO:0001664,GO:0001667,GO:0001704,GO:0001707,GO:0001709,GO:0001736,GO:0001737,GO:0001738,GO:0001745,GO:0001751,GO:0001752,GO:0001754,GO:0001775,GO:0001932,GO:0001934,GO:0002009,GO:0002064,GO:0002065,GO:0002066,GO:0002164,GO:0002165,GO:0002168,GO:0002376,GO:0002520,GO:0002521,GO:0002682,GO:0003002,GO:0003006,GO:0003674,GO:0004888,GO:0004930,GO:0005102,GO:0005109,GO:0005488,GO:0005515,GO:0005543,GO:0005546,GO:0005575,GO:0005622,GO:0005623,GO:0005737,GO:0005768,GO:0005886,GO:0005887,GO:0006355,GO:0006928,GO:0006950,GO:0007154,GO:0007155,GO:0007156,GO:0007162,GO:0007163,GO:0007164,GO:0007165,GO:0007166,GO:0007186,GO:0007267,GO:0007275,GO:0007276,GO:0007281,GO:0007292,GO:0007297,GO:0007298,GO:0007350,GO:0007365,GO:0007367,GO:0007369,GO:0007389,GO:0007399,GO:0007409,GO:0007423,GO:0007424,GO:0007431,GO:0007435,GO:0007444,GO:0007464,GO:0007472,GO:0007476,GO:0007498,GO:0007507,GO:0007552,GO:0007560,GO:0007591,GO:0008052,GO:0008104,GO:0008150,GO:0008284,GO:0008289,GO:0008356,GO:0008361,GO:0008363,GO:0008544,GO:0008593,GO:0009611,GO:0009653,GO:0009790,GO:0009791,GO:0009798,GO:0009880,GO:0009886,GO:0009887,GO:0009888,GO:0009889,GO:0009891,GO:0009893,GO:0009913,GO:0009950,GO:0009953,GO:0009966,GO:0009967,GO:0009968,GO:0009987,GO:0009996,GO:0010008,GO:0010033,GO:0010160,GO:0010453,GO:0010454,GO:0010468,GO:0010470,GO:0010556,GO:0010557,GO:0010562,GO:0010604,GO:0010628,GO:0010631,GO:0010646,GO:0010647,GO:0010648,GO:0010720,GO:0010769,GO:0010770,GO:0010810,GO:0010812,GO:0010975,GO:0010976,GO:0012505,GO:0014834,GO:0016020,GO:0016021,GO:0016043,GO:0016049,GO:0016055,GO:0016202,GO:0016318,GO:0016360,GO:0016477,GO:0017145,GO:0017147,GO:0019219,GO:0019220,GO:0019222,GO:0019827,GO:0019904,GO:0019953,GO:0022008,GO:0022412,GO:0022414,GO:0022603,GO:0022604,GO:0022606,GO:0022610,GO:0022612,GO:0023051,GO:0023052,GO:0023056,GO:0023057,GO:0030010,GO:0030030,GO:0030097,GO:0030098,GO:0030111,GO:0030154,GO:0030155,GO:0030165,GO:0030182,GO:0030217,GO:0030307,GO:0030516,GO:0030707,GO:0030855,GO:0030859,GO:0031090,GO:0031099,GO:0031175,GO:0031224,GO:0031226,GO:0031323,GO:0031325,GO:0031326,GO:0031328,GO:0031344,GO:0031346,GO:0031399,GO:0031401,GO:0031410,GO:0031589,GO:0031982,GO:0032101,GO:0032103,GO:0032231,GO:0032268,GO:0032270,GO:0032501,GO:0032502,GO:0032504,GO:0032526,GO:0032535,GO:0032872,GO:0032874,GO:0032879,GO:0032956,GO:0032970,GO:0032989,GO:0032990,GO:0033036,GO:0033043,GO:0033077,GO:0033993,GO:0034446,GO:0035017,GO:0035088,GO:0035089,GO:0035091,GO:0035107,GO:0035114,GO:0035120,GO:0035150,GO:0035151,GO:0035152,GO:0035159,GO:0035206,GO:0035220,GO:0035239,GO:0035272,GO:0035282,GO:0035293,GO:0035295,GO:0035315,GO:0035316,GO:0035317,GO:0035320,GO:0035567,GO:0038023,GO:0038030,GO:0038031,GO:0040003,GO:0040007,GO:0040008,GO:0040011,GO:0040012,GO:0040017,GO:0042060,GO:0042067,GO:0042110,GO:0042127,GO:0042221,GO:0042246,GO:0042303,GO:0042325,GO:0042327,GO:0042335,GO:0042337,GO:0042659,GO:0042665,GO:0042666,GO:0042706,GO:0042813,GO:0043167,GO:0043168,GO:0043226,GO:0043227,GO:0043229,GO:0043394,GO:0043403,GO:0043408,GO:0043410,GO:0044087,GO:0044422,GO:0044424,GO:0044425,GO:0044433,GO:0044440,GO:0044444,GO:0044446,GO:0044459,GO:0044464,GO:0044703,GO:0045165,GO:0045197,GO:0045198,GO:0045321,GO:0045545,GO:0045595,GO:0045596,GO:0045597,GO:0045664,GO:0045666,GO:0045746,GO:0045773,GO:0045843,GO:0045893,GO:0045927,GO:0045935,GO:0045937,GO:0045992,GO:0045995,GO:0046328,GO:0046330,GO:0046530,GO:0046552,GO:0046649,GO:0048056,GO:0048103,GO:0048332,GO:0048468,GO:0048477,GO:0048513,GO:0048518,GO:0048519,GO:0048522,GO:0048523,GO:0048534,GO:0048563,GO:0048569,GO:0048583,GO:0048584,GO:0048585,GO:0048588,GO:0048589,GO:0048592,GO:0048598,GO:0048609,GO:0048634,GO:0048635,GO:0048638,GO:0048639,GO:0048645,GO:0048646,GO:0048663,GO:0048666,GO:0048667,GO:0048675,GO:0048699,GO:0048707,GO:0048729,GO:0048731,GO:0048732,GO:0048736,GO:0048737,GO:0048749,GO:0048812,GO:0048856,GO:0048858,GO:0048859,GO:0048869,GO:0048870,GO:0050678,GO:0050679,GO:0050767,GO:0050769,GO:0050770,GO:0050772,GO:0050789,GO:0050793,GO:0050794,GO:0050896,GO:0050920,GO:0050921,GO:0051093,GO:0051094,GO:0051128,GO:0051130,GO:0051147,GO:0051148,GO:0051153,GO:0051154,GO:0051171,GO:0051173,GO:0051174,GO:0051179,GO:0051239,GO:0051240,GO:0051241,GO:0051246,GO:0051247,GO:0051252,GO:0051254,GO:0051270,GO:0051272,GO:0051301,GO:0051493,GO:0051674,GO:0051704,GO:0051716,GO:0051960,GO:0051962,GO:0055024,GO:0055026,GO:0055037,GO:0055038,GO:0060026,GO:0060027,GO:0060054,GO:0060070,GO:0060071,GO:0060089,GO:0060231,GO:0060255,GO:0060284,GO:0060429,GO:0060541,GO:0060560,GO:0060562,GO:0060581,GO:0060582,GO:0060828,GO:0061162,GO:0061245,GO:0061339,GO:0061387,GO:0061564,GO:0065007,GO:0065008,GO:0070302,GO:0070304,GO:0070887,GO:0071229,GO:0071300,GO:0071310,GO:0071396,GO:0071840,GO:0071944,GO:0072359,GO:0080090,GO:0080134,GO:0080135,GO:0090066,GO:0090130,GO:0090132,GO:0090162,GO:0090175,GO:0090596,GO:0097367,GO:0097708,GO:0098588,GO:0098609,GO:0098727,GO:0098742,GO:0098805,GO:0110053,GO:0120035,GO:0120036,GO:0120039,GO:0198738,GO:1901700,GO:1901701,GO:1901861,GO:1901862,GO:1901981,GO:1902531,GO:1902533,GO:1902667,GO:1902669,GO:1902680,GO:1902903,GO:1902936,GO:1903506,GO:1903508,GO:1905114,GO:1905207,GO:1905208,GO:1905330,GO:1990138,GO:2000026,GO:2000027,GO:2000112,GO:2000383,GO:2000384,GO:2000542,GO:2000725,GO:2000726,GO:2001141
HiC_scaffold_3	gmst	CDS	13709397	13711121	189.682706	+	0	ID=g11688.t2.CDS1;Parent=g11688.t2
HiC_scaffold_3	gmst	exon	13709397	13711121	189.682706	+	0	ID=g11688.t2.exon1;Parent=g11688.t2
HiC_scaffold_3	AUGUSTUS	gene	13709397	13714457	.	+	.	ID=g11688
HiC_scaffold_3	AUGUSTUS	mRNA	13709397	13714457	0.92	+	.	ID=g11688.t1;Parent=g11688;em_target=9707.XP_004393569.1;em_score=1384.0;em_evalue=0.0;em_tcov=.;em_OGs=KOG3577@1|root,KOG3577@2759|Eukaryota,38C7N@33154|Opisthokonta,3BBTS@33208|Metazoa,3CRBX@33213|Bilateria,47ZA8@7711|Chordata,48WGU@7742|Vertebrata,3J9ID@40674|Mammalia,3ETEX@33554|Carnivora;em_COG_cat=T;em_desc=Belongs to the G-protein coupled receptor Fz Smo family;em_max_annot_lvl=33208|Metazoa;em_Preferred_name=FZD7;em_KEGG_ko=ko:K02235,ko:K02432;em_KEGG_Pathway=ko04150,ko04310,ko04390,ko04550,ko04916,ko04934,ko05165,ko05166,ko05200,ko05205,ko05217,ko05224,ko05225,ko05226,map04150,map04310,map04390,map04550,map04916,map04934,map05165,map05166,map05200,map05205,map05217,map05224,map05225,map05226;em_KEGG_Module=M00677;em_BRITE=ko00000,ko00001,ko00002,ko04030;em_PFAMs=Frizzled,Fz;em_GOs=GO:0000003,GO:0000902,GO:0000904,GO:0001101,GO:0001558,GO:0001654,GO:0001664,GO:0001667,GO:0001704,GO:0001707,GO:0001709,GO:0001736,GO:0001737,GO:0001738,GO:0001745,GO:0001751,GO:0001752,GO:0001754,GO:0001775,GO:0001932,GO:0001934,GO:0002009,GO:0002064,GO:0002065,GO:0002066,GO:0002164,GO:0002165,GO:0002168,GO:0002376,GO:0002520,GO:0002521,GO:0002682,GO:0003002,GO:0003006,GO:0003674,GO:0004888,GO:0004930,GO:0005102,GO:0005109,GO:0005488,GO:0005515,GO:0005543,GO:0005546,GO:0005575,GO:0005622,GO:0005623,GO:0005737,GO:0005768,GO:0005886,GO:0005887,GO:0006355,GO:0006928,GO:0006950,GO:0007154,GO:0007155,GO:0007156,GO:0007162,GO:0007163,GO:0007164,GO:0007165,GO:0007166,GO:0007186,GO:0007267,GO:0007275,GO:0007276,GO:0007281,GO:0007292,GO:0007297,GO:0007298,GO:0007350,GO:0007365,GO:0007367,GO:0007369,GO:0007389,GO:0007399,GO:0007409,GO:0007423,GO:0007424,GO:0007431,GO:0007435,GO:0007444,GO:0007464,GO:0007472,GO:0007476,GO:0007498,GO:0007507,GO:0007552,GO:0007560,GO:0007591,GO:0008052,GO:0008104,GO:0008150,GO:0008284,GO:0008289,GO:0008356,GO:0008361,GO:0008363,GO:0008544,GO:0008593,GO:0009611,GO:0009653,GO:0009790,GO:0009791,GO:0009798,GO:0009880,GO:0009886,GO:0009887,GO:0009888,GO:0009889,GO:0009891,GO:0009893,GO:0009913,GO:0009950,GO:0009953,GO:0009966,GO:0009967,GO:0009968,GO:0009987,GO:0009996,GO:0010008,GO:0010033,GO:0010160,GO:0010453,GO:0010454,GO:0010468,GO:0010470,GO:0010556,GO:0010557,GO:0010562,GO:0010604,GO:0010628,GO:0010631,GO:0010646,GO:0010647,GO:0010648,GO:0010720,GO:0010769,GO:0010770,GO:0010810,GO:0010812,GO:0010975,GO:0010976,GO:0012505,GO:0014834,GO:0016020,GO:0016021,GO:0016043,GO:0016049,GO:0016055,GO:0016202,GO:0016318,GO:0016360,GO:0016477,GO:0017145,GO:0017147,GO:0019219,GO:0019220,GO:0019222,GO:0019827,GO:0019904,GO:0019953,GO:0022008,GO:0022412,GO:0022414,GO:0022603,GO:0022604,GO:0022606,GO:0022610,GO:0022612,GO:0023051,GO:0023052,GO:0023056,GO:0023057,GO:0030010,GO:0030030,GO:0030097,GO:0030098,GO:0030111,GO:0030154,GO:0030155,GO:0030165,GO:0030182,GO:0030217,GO:0030307,GO:0030516,GO:0030707,GO:0030855,GO:0030859,GO:0031090,GO:0031099,GO:0031175,GO:0031224,GO:0031226,GO:0031323,GO:0031325,GO:0031326,GO:0031328,GO:0031344,GO:0031346,GO:0031399,GO:0031401,GO:0031410,GO:0031589,GO:0031982,GO:0032101,GO:0032103,GO:0032231,GO:0032268,GO:0032270,GO:0032501,GO:0032502,GO:0032504,GO:0032526,GO:0032535,GO:0032872,GO:0032874,GO:0032879,GO:0032956,GO:0032970,GO:0032989,GO:0032990,GO:0033036,GO:0033043,GO:0033077,GO:0033993,GO:0034446,GO:0035017,GO:0035088,GO:0035089,GO:0035091,GO:0035107,GO:0035114,GO:0035120,GO:0035150,GO:0035151,GO:0035152,GO:0035159,GO:0035206,GO:0035220,GO:0035239,GO:0035272,GO:0035282,GO:0035293,GO:0035295,GO:0035315,GO:0035316,GO:0035317,GO:0035320,GO:0035567,GO:0038023,GO:0038030,GO:0038031,GO:0040003,GO:0040007,GO:0040008,GO:0040011,GO:0040012,GO:0040017,GO:0042060,GO:0042067,GO:0042110,GO:0042127,GO:0042221,GO:0042246,GO:0042303,GO:0042325,GO:0042327,GO:0042335,GO:0042337,GO:0042659,GO:0042665,GO:0042666,GO:0042706,GO:0042813,GO:0043167,GO:0043168,GO:0043226,GO:0043227,GO:0043229,GO:0043394,GO:0043403,GO:0043408,GO:0043410,GO:0044087,GO:0044422,GO:0044424,GO:0044425,GO:0044433,GO:0044440,GO:0044444,GO:0044446,GO:0044459,GO:0044464,GO:0044703,GO:0045165,GO:0045197,GO:0045198,GO:0045321,GO:0045545,GO:0045595,GO:0045596,GO:0045597,GO:0045664,GO:0045666,GO:0045746,GO:0045773,GO:0045843,GO:0045893,GO:0045927,GO:0045935,GO:0045937,GO:0045992,GO:0045995,GO:0046328,GO:0046330,GO:0046530,GO:0046552,GO:0046649,GO:0048056,GO:0048103,GO:0048332,GO:0048468,GO:0048477,GO:0048513,GO:0048518,GO:0048519,GO:0048522,GO:0048523,GO:0048534,GO:0048563,GO:0048569,GO:0048583,GO:0048584,GO:0048585,GO:0048588,GO:0048589,GO:0048592,GO:0048598,GO:0048609,GO:0048634,GO:0048635,GO:0048638,GO:0048639,GO:0048645,GO:0048646,GO:0048663,GO:0048666,GO:0048667,GO:0048675,GO:0048699,GO:0048707,GO:0048729,GO:0048731,GO:0048732,GO:0048736,GO:0048737,GO:0048749,GO:0048812,GO:0048856,GO:0048858,GO:0048859,GO:0048869,GO:0048870,GO:0050678,GO:0050679,GO:0050767,GO:0050769,GO:0050770,GO:0050772,GO:0050789,GO:0050793,GO:0050794,GO:0050896,GO:0050920,GO:0050921,GO:0051093,GO:0051094,GO:0051128,GO:0051130,GO:0051147,GO:0051148,GO:0051153,GO:0051154,GO:0051171,GO:0051173,GO:0051174,GO:0051179,GO:0051239,GO:0051240,GO:0051241,GO:0051246,GO:0051247,GO:0051252,GO:0051254,GO:0051270,GO:0051272,GO:0051301,GO:0051493,GO:0051674,GO:0051704,GO:0051716,GO:0051960,GO:0051962,GO:0055024,GO:0055026,GO:0055037,GO:0055038,GO:0060026,GO:0060027,GO:0060054,GO:0060070,GO:0060071,GO:0060089,GO:0060231,GO:0060255,GO:0060284,GO:0060429,GO:0060541,GO:0060560,GO:0060562,GO:0060581,GO:0060582,GO:0060828,GO:0061162,GO:0061245,GO:0061339,GO:0061387,GO:0061564,GO:0065007,GO:0065008,GO:0070302,GO:0070304,GO:0070887,GO:0071229,GO:0071300,GO:0071310,GO:0071396,GO:0071840,GO:0071944,GO:0072359,GO:0080090,GO:0080134,GO:0080135,GO:0090066,GO:0090130,GO:0090132,GO:0090162,GO:0090175,GO:0090596,GO:0097367,GO:0097708,GO:0098588,GO:0098609,GO:0098727,GO:0098742,GO:0098805,GO:0110053,GO:0120035,GO:0120036,GO:0120039,GO:0198738,GO:1901700,GO:1901701,GO:1901861,GO:1901862,GO:1901981,GO:1902531,GO:1902533,GO:1902667,GO:1902669,GO:1902680,GO:1902903,GO:1902936,GO:1903506,GO:1903508,GO:1905114,GO:1905207,GO:1905208,GO:1905330,GO:1990138,GO:2000026,GO:2000027,GO:2000112,GO:2000383,GO:2000384,GO:2000542,GO:2000725,GO:2000726,GO:2001141
HiC_scaffold_3	AUGUSTUS	intron	13711116	13714289	1.0	+	.	ID=g11688.t1.intron1;Parent=g11688.t1
HiC_scaffold_3	gmst	stop_codon	13711119	13711121	189.682706	+	0	ID=g11688.t2.stop1;Parent=g11688.t2
HiC_scaffold_3	AUGUSTUS	exon	13714290	13714457	.	+	.	ID=g11688.t1.exon2;Parent=g11688.t1
HiC_scaffold_3	AUGUSTUS	CDS	13714290	13714457	0.92	+	0	ID=g11688.t1.CDS2;Parent=g11688.t1
HiC_scaffold_3	AUGUSTUS	stop_codon	13714455	13714457	.	+	0	ID=g11688.t1.stop1;Parent=g11688.t1
HiC_scaffold_3	AUGUSTUS	start_codon	13898719	13898721	.	+	0	ID=g11689.t1.start1;Parent=g11689.t1
HiC_scaffold_3	AUGUSTUS	exon	13898719	13898763	.	+	.	ID=g11689.t1.exon1;Parent=g11689.t1
HiC_scaffold_3	AUGUSTUS	CDS	13898719	13898763	1.0	+	0	ID=g11689.t1.CDS1;Parent=g11689.t1
HiC_scaffold_3	AUGUSTUS	gene	13898719	13930441	.	+	.	ID=g11689
HiC_scaffold_3	AUGUSTUS	mRNA	13898719	13930441	1.0	+	.	ID=g11689.t1;Parent=g11689;em_target=9668.ENSMPUP00000000346;em_score=1157.0;em_evalue=0.0;em_tcov=.;em_OGs=COG1498@1|root,KOG2572@2759|Eukaryota,38CK4@33154|Opisthokonta,3BATT@33208|Metazoa,3CVKM@33213|Bilateria,482DH@7711|Chordata,49000@7742|Vertebrata,3J8D0@40674|Mammalia,3EJJS@33554|Carnivora;em_COG_cat=AJ;em_desc=NOP58 ribonucleoprotein;em_max_annot_lvl=33208|Metazoa;em_Preferred_name=NOP58;em_KEGG_ko=ko:K14565;em_KEGG_Pathway=ko03008,map03008;em_BRITE=ko00000,ko00001,ko03009;em_PFAMs=NOP5NT,Nop;em_GOs=GO:0000154,GO:0001085,GO:0001091,GO:0001094,GO:0001098,GO:0001099,GO:0001650,GO:0003674,GO:0003676,GO:0003723,GO:0005488,GO:0005515,GO:0005575,GO:0005622,GO:0005623,GO:0005634,GO:0005654,GO:0005730,GO:0005732,GO:0005737,GO:0005829,GO:0006139,GO:0006364,GO:0006396,GO:0006403,GO:0006725,GO:0006807,GO:0008134,GO:0008150,GO:0008152,GO:0009451,GO:0009987,GO:0010467,GO:0015030,GO:0016049,GO:0016070,GO:0016072,GO:0016604,GO:0019899,GO:0022613,GO:0030515,GO:0030684,GO:0031428,GO:0031974,GO:0031981,GO:0032040,GO:0032991,GO:0033036,GO:0034470,GO:0034641,GO:0034660,GO:0040007,GO:0042254,GO:0043170,GO:0043226,GO:0043227,GO:0043228,GO:0043229,GO:0043231,GO:0043232,GO:0043233,GO:0043412,GO:0044085,GO:0044237,GO:0044238,GO:0044422,GO:0044424,GO:0044428,GO:0044444,GO:0044446,GO:0044451,GO:0044452,GO:0044464,GO:0046483,GO:0048254,GO:0051117,GO:0051179,GO:0070013,GO:0070761,GO:0071704,GO:0071840,GO:0090304,GO:0097159,GO:1901360,GO:1901363,GO:1990904
HiC_scaffold_3	AUGUSTUS	intron	13898764	13905930	1.0	+	.	ID=g11689.t1.intron1;Parent=g11689.t1
HiC_scaffold_3	AUGUSTUS	exon	13905931	13906007	.	+	.	ID=g11689.t1.exon2;Parent=g11689.t1
HiC_scaffold_3	AUGUSTUS	CDS	13905931	13906007	1.0	+	0	ID=g11689.t1.CDS2;Parent=g11689.t1
HiC_scaffold_3	gmst	start_codon	13905938	13905940	138.952599	+	0	ID=g11689.t2.start1;Parent=g11689.t2
HiC_scaffold_3	gmst	CDS	13905938	13906007	138.952599	+	0	ID=g11689.t2.CDS1;Parent=g11689.t2
HiC_scaffold_3	gmst	exon	13905938	13906007	138.952599	+	0	ID=g11689.t2.exon1;Parent=g11689.t2
HiC_scaffold_3	gmst	mRNA	13905938	13930441	.	+	.	ID=g11689.t2;Parent=g11689;em_target=9668.ENSMPUP00000000346;em_score=1030.1;em_evalue=0.0;em_tcov=.;em_OGs=COG1498@1|root,KOG2572@2759|Eukaryota,38CK4@33154|Opisthokonta,3BATT@33208|Metazoa,3CVKM@33213|Bilateria,482DH@7711|Chordata,49000@7742|Vertebrata,3J8D0@40674|Mammalia,3EJJS@33554|Carnivora;em_COG_cat=AJ;em_desc=NOP58 ribonucleoprotein;em_max_annot_lvl=33208|Metazoa;em_Preferred_name=NOP58;em_KEGG_ko=ko:K14565;em_KEGG_Pathway=ko03008,map03008;em_BRITE=ko00000,ko00001,ko03009;em_PFAMs=NOP5NT,Nop;em_GOs=GO:0000154,GO:0001085,GO:0001091,GO:0001094,GO:0001098,GO:0001099,GO:0001650,GO:0003674,GO:0003676,GO:0003723,GO:0005488,GO:0005515,GO:0005575,GO:0005622,GO:0005623,GO:0005634,GO:0005654,GO:0005730,GO:0005732,GO:0005737,GO:0005829,GO:0006139,GO:0006364,GO:0006396,GO:0006403,GO:0006725,GO:0006807,GO:0008134,GO:0008150,GO:0008152,GO:0009451,GO:0009987,GO:0010467,GO:0015030,GO:0016049,GO:0016070,GO:0016072,GO:0016604,GO:0019899,GO:0022613,GO:0030515,GO:0030684,GO:0031428,GO:0031974,GO:0031981,GO:0032040,GO:0032991,GO:0033036,GO:0034470,GO:0034641,GO:0034660,GO:0040007,GO:0042254,GO:0043170,GO:0043226,GO:0043227,GO:0043228,GO:0043229,GO:0043231,GO:0043232,GO:0043233,GO:0043412,GO:0044085,GO:0044237,GO:0044238,GO:0044422,GO:0044424,GO:0044428,GO:0044444,GO:0044446,GO:0044451,GO:0044452,GO:0044464,GO:0046483,GO:0048254,GO:0051117,GO:0051179,GO:0070013,GO:0070761,GO:0071704,GO:0071840,GO:0090304,GO:0097159,GO:1901360,GO:1901363,GO:1990904
HiC_scaffold_3	AUGUSTUS	intron	13906008	13907804	1.0	+	.	ID=g11689.t1.intron2;Parent=g11689.t1
HiC_scaffold_3	gmst	intron	13906008	13911923	138.952599	+	0	ID=g11689.t2.intron1;Parent=g11689.t2
HiC_scaffold_3	AUGUSTUS	exon	13907805	13907857	.	+	.	ID=g11689.t1.exon3;Parent=g11689.t1
HiC_scaffold_3	AUGUSTUS	CDS	13907805	13907857	1.0	+	1	ID=g11689.t1.CDS3;Parent=g11689.t1
HiC_scaffold_3	AUGUSTUS	intron	13907858	13911923	1.0	+	.	ID=g11689.t1.intron3;Parent=g11689.t1
HiC_scaffold_3	AUGUSTUS	exon	13911924	13912045	.	+	.	ID=g11689.t1.exon4;Parent=g11689.t1
HiC_scaffold_3	AUGUSTUS	CDS	13911924	13912045	1.0	+	2	ID=g11689.t1.CDS4;Parent=g11689.t1
HiC_scaffold_3	gmst	CDS	13911924	13912045	138.952599	+	2	ID=g11689.t2.CDS2;Parent=g11689.t2
HiC_scaffold_3	gmst	exon	13911924	13912045	138.952599	+	2	ID=g11689.t2.exon2;Parent=g11689.t2
HiC_scaffold_3	gmst	start_codon	13911938	13911940	134.419391	+	0	ID=g11689.t3.start1;Parent=g11689.t3
HiC_scaffold_3	gmst	CDS	13911938	13912045	134.419391	+	0	ID=g11689.t3.CDS1;Parent=g11689.t3
HiC_scaffold_3	gmst	exon	13911938	13912045	134.419391	+	0	ID=g11689.t3.exon1;Parent=g11689.t3
HiC_scaffold_3	gmst	mRNA	13911938	13930441	.	+	.	ID=g11689.t3;Parent=g11689;em_target=9668.ENSMPUP00000000346;em_score=1018.0;em_evalue=0.0;em_tcov=.;em_OGs=COG1498@1|root,KOG2572@2759|Eukaryota,38CK4@33154|Opisthokonta,3BATT@33208|Metazoa,3CVKM@33213|Bilateria,482DH@7711|Chordata,49000@7742|Vertebrata,3J8D0@40674|Mammalia,3EJJS@33554|Carnivora;em_COG_cat=AJ;em_desc=NOP58 ribonucleoprotein;em_max_annot_lvl=33208|Metazoa;em_Preferred_name=NOP58;em_KEGG_ko=ko:K14565;em_KEGG_Pathway=ko03008,map03008;em_BRITE=ko00000,ko00001,ko03009;em_PFAMs=NOP5NT,Nop;em_GOs=GO:0000154,GO:0001085,GO:0001091,GO:0001094,GO:0001098,GO:0001099,GO:0001650,GO:0003674,GO:0003676,GO:0003723,GO:0005488,GO:0005515,GO:0005575,GO:0005622,GO:0005623,GO:0005634,GO:0005654,GO:0005730,GO:0005732,GO:0005737,GO:0005829,GO:0006139,GO:0006364,GO:0006396,GO:0006403,GO:0006725,GO:0006807,GO:0008134,GO:0008150,GO:0008152,GO:0009451,GO:0009987,GO:0010467,GO:0015030,GO:0016049,GO:0016070,GO:0016072,GO:0016604,GO:0019899,GO:0022613,GO:0030515,GO:0030684,GO:0031428,GO:0031974,GO:0031981,GO:0032040,GO:0032991,GO:0033036,GO:0034470,GO:0034641,GO:0034660,GO:0040007,GO:0042254,GO:0043170,GO:0043226,GO:0043227,GO:0043228,GO:0043229,GO:0043231,GO:0043232,GO:0043233,GO:0043412,GO:0044085,GO:0044237,GO:0044238,GO:0044422,GO:0044424,GO:0044428,GO:0044444,GO:0044446,GO:0044451,GO:0044452,GO:0044464,GO:0046483,GO:0048254,GO:0051117,GO:0051179,GO:0070013,GO:0070761,GO:0071704,GO:0071840,GO:0090304,GO:0097159,GO:1901360,GO:1901363,GO:1990904
HiC_scaffold_3	AUGUSTUS	intron	13912046	13915801	1.0	+	.	ID=g11689.t1.intron4;Parent=g11689.t1
HiC_scaffold_3	gmst	intron	13912046	13915801	134.419391	+	0	ID=g11689.t3.intron1;Parent=g11689.t3
HiC_scaffold_3	gmst	intron	13912046	13915801	138.952599	+	0	ID=g11689.t2.intron2;Parent=g11689.t2
HiC_scaffold_3	AUGUSTUS	exon	13915802	13915938	.	+	.	ID=g11689.t1.exon5;Parent=g11689.t1
HiC_scaffold_3	AUGUSTUS	CDS	13915802	13915938	1.0	+	0	ID=g11689.t1.CDS5;Parent=g11689.t1
HiC_scaffold_3	gmst	CDS	13915802	13915938	134.419391	+	0	ID=g11689.t3.CDS2;Parent=g11689.t3
HiC_scaffold_3	gmst	exon	13915802	13915938	134.419391	+	0	ID=g11689.t3.exon2;Parent=g11689.t3
HiC_scaffold_3	gmst	CDS	13915802	13915938	138.952599	+	0	ID=g11689.t2.CDS3;Parent=g11689.t2
HiC_scaffold_3	gmst	exon	13915802	13915938	138.952599	+	0	ID=g11689.t2.exon3;Parent=g11689.t2
HiC_scaffold_3	AUGUSTUS	intron	13915939	13917952	1.0	+	.	ID=g11689.t1.intron5;Parent=g11689.t1
HiC_scaffold_3	gmst	intron	13915939	13917952	134.419391	+	0	ID=g11689.t3.intron2;Parent=g11689.t3
HiC_scaffold_3	gmst	intron	13915939	13917952	138.952599	+	0	ID=g11689.t2.intron3;Parent=g11689.t2
HiC_scaffold_3	AUGUSTUS	exon	13917953	13918017	.	+	.	ID=g11689.t1.exon6;Parent=g11689.t1
HiC_scaffold_3	AUGUSTUS	CDS	13917953	13918017	1.0	+	1	ID=g11689.t1.CDS6;Parent=g11689.t1
HiC_scaffold_3	gmst	CDS	13917953	13918017	134.419391	+	1	ID=g11689.t3.CDS3;Parent=g11689.t3
HiC_scaffold_3	gmst	exon	13917953	13918017	134.419391	+	1	ID=g11689.t3.exon3;Parent=g11689.t3
HiC_scaffold_3	gmst	CDS	13917953	13918017	138.952599	+	1	ID=g11689.t2.CDS4;Parent=g11689.t2
HiC_scaffold_3	gmst	exon	13917953	13918017	138.952599	+	1	ID=g11689.t2.exon4;Parent=g11689.t2
HiC_scaffold_3	AUGUSTUS	intron	13918018	13919111	1.0	+	.	ID=g11689.t1.intron6;Parent=g11689.t1
HiC_scaffold_3	gmst	intron	13918018	13919111	134.419391	+	0	ID=g11689.t3.intron3;Parent=g11689.t3
HiC_scaffold_3	gmst	intron	13918018	13919111	138.952599	+	0	ID=g11689.t2.intron4;Parent=g11689.t2
HiC_scaffold_3	AUGUSTUS	exon	13919112	13919246	.	+	.	ID=g11689.t1.exon7;Parent=g11689.t1
HiC_scaffold_3	AUGUSTUS	CDS	13919112	13919246	1.0	+	2	ID=g11689.t1.CDS7;Parent=g11689.t1
HiC_scaffold_3	gmst	CDS	13919112	13919246	134.419391	+	2	ID=g11689.t3.CDS4;Parent=g11689.t3
HiC_scaffold_3	gmst	exon	13919112	13919246	134.419391	+	2	ID=g11689.t3.exon4;Parent=g11689.t3
HiC_scaffold_3	gmst	CDS	13919112	13919246	138.952599	+	2	ID=g11689.t2.CDS5;Parent=g11689.t2
HiC_scaffold_3	gmst	exon	13919112	13919246	138.952599	+	2	ID=g11689.t2.exon5;Parent=g11689.t2
HiC_scaffold_3	AUGUSTUS	intron	13919247	13920017	1.0	+	.	ID=g11689.t1.intron7;Parent=g11689.t1
HiC_scaffold_3	gmst	intron	13919247	13920017	134.419391	+	0	ID=g11689.t3.intron4;Parent=g11689.t3
HiC_scaffold_3	gmst	intron	13919247	13920017	138.952599	+	0	ID=g11689.t2.intron5;Parent=g11689.t2
HiC_scaffold_3	AUGUSTUS	exon	13920018	13920163	.	+	.	ID=g11689.t1.exon8;Parent=g11689.t1
HiC_scaffold_3	AUGUSTUS	CDS	13920018	13920163	1.0	+	2	ID=g11689.t1.CDS8;Parent=g11689.t1
HiC_scaffold_3	gmst	CDS	13920018	13920163	134.419391	+	2	ID=g11689.t3.CDS5;Parent=g11689.t3
HiC_scaffold_3	gmst	exon	13920018	13920163	134.419391	+	2	ID=g11689.t3.exon5;Parent=g11689.t3
HiC_scaffold_3	gmst	CDS	13920018	13920163	138.952599	+	2	ID=g11689.t2.CDS6;Parent=g11689.t2
HiC_scaffold_3	gmst	exon	13920018	13920163	138.952599	+	2	ID=g11689.t2.exon6;Parent=g11689.t2
HiC_scaffold_3	AUGUSTUS	intron	13920164	13920919	1.0	+	.	ID=g11689.t1.intron8;Parent=g11689.t1
HiC_scaffold_3	gmst	intron	13920164	13920919	134.419391	+	0	ID=g11689.t3.intron5;Parent=g11689.t3
HiC_scaffold_3	gmst	intron	13920164	13920919	138.952599	+	0	ID=g11689.t2.intron6;Parent=g11689.t2
HiC_scaffold_3	AUGUSTUS	exon	13920920	13921046	.	+	.	ID=g11689.t1.exon9;Parent=g11689.t1
HiC_scaffold_3	AUGUSTUS	CDS	13920920	13921046	1.0	+	0	ID=g11689.t1.CDS9;Parent=g11689.t1
HiC_scaffold_3	gmst	CDS	13920920	13921046	134.419391	+	0	ID=g11689.t3.CDS6;Parent=g11689.t3
HiC_scaffold_3	gmst	exon	13920920	13921046	134.419391	+	0	ID=g11689.t3.exon6;Parent=g11689.t3
HiC_scaffold_3	gmst	CDS	13920920	13921046	138.952599	+	0	ID=g11689.t2.CDS7;Parent=g11689.t2
HiC_scaffold_3	gmst	exon	13920920	13921046	138.952599	+	0	ID=g11689.t2.exon7;Parent=g11689.t2
HiC_scaffold_3	AUGUSTUS	intron	13921047	13922598	1.0	+	.	ID=g11689.t1.intron9;Parent=g11689.t1
HiC_scaffold_3	gmst	intron	13921047	13922598	134.419391	+	0	ID=g11689.t3.intron6;Parent=g11689.t3
HiC_scaffold_3	gmst	intron	13921047	13922598	138.952599	+	0	ID=g11689.t2.intron7;Parent=g11689.t2
HiC_scaffold_3	AUGUSTUS	exon	13922599	13922762	.	+	.	ID=g11689.t1.exon10;Parent=g11689.t1
HiC_scaffold_3	AUGUSTUS	CDS	13922599	13922762	1.0	+	2	ID=g11689.t1.CDS10;Parent=g11689.t1
HiC_scaffold_3	gmst	CDS	13922599	13922762	134.419391	+	2	ID=g11689.t3.CDS7;Parent=g11689.t3
HiC_scaffold_3	gmst	exon	13922599	13922762	134.419391	+	2	ID=g11689.t3.exon7;Parent=g11689.t3
HiC_scaffold_3	gmst	CDS	13922599	13922762	138.952599	+	2	ID=g11689.t2.CDS8;Parent=g11689.t2
HiC_scaffold_3	gmst	exon	13922599	13922762	138.952599	+	2	ID=g11689.t2.exon8;Parent=g11689.t2
HiC_scaffold_3	AUGUSTUS	intron	13922763	13923842	1.0	+	.	ID=g11689.t1.intron10;Parent=g11689.t1
HiC_scaffold_3	gmst	intron	13922763	13923842	134.419391	+	0	ID=g11689.t3.intron7;Parent=g11689.t3
HiC_scaffold_3	gmst	intron	13922763	13923842	138.952599	+	0	ID=g11689.t2.intron8;Parent=g11689.t2
HiC_scaffold_3	AUGUSTUS	exon	13923843	13923977	.	+	.	ID=g11689.t1.exon11;Parent=g11689.t1
HiC_scaffold_3	AUGUSTUS	CDS	13923843	13923977	1.0	+	0	ID=g11689.t1.CDS11;Parent=g11689.t1
HiC_scaffold_3	gmst	CDS	13923843	13923977	134.419391	+	0	ID=g11689.t3.CDS8;Parent=g11689.t3
HiC_scaffold_3	gmst	exon	13923843	13923977	134.419391	+	0	ID=g11689.t3.exon8;Parent=g11689.t3
HiC_scaffold_3	gmst	CDS	13923843	13923977	138.952599	+	0	ID=g11689.t2.CDS9;Parent=g11689.t2
HiC_scaffold_3	gmst	exon	13923843	13923977	138.952599	+	0	ID=g11689.t2.exon9;Parent=g11689.t2
HiC_scaffold_3	AUGUSTUS	intron	13923978	13924174	1.0	+	.	ID=g11689.t1.intron11;Parent=g11689.t1
HiC_scaffold_3	gmst	intron	13923978	13924174	134.419391	+	0	ID=g11689.t3.intron8;Parent=g11689.t3
HiC_scaffold_3	gmst	intron	13923978	13924174	138.952599	+	0	ID=g11689.t2.intron9;Parent=g11689.t2
HiC_scaffold_3	AUGUSTUS	exon	13924175	13924236	.	+	.	ID=g11689.t1.exon12;Parent=g11689.t1
HiC_scaffold_3	AUGUSTUS	CDS	13924175	13924236	1.0	+	0	ID=g11689.t1.CDS12;Parent=g11689.t1
HiC_scaffold_3	gmst	CDS	13924175	13924236	134.419391	+	0	ID=g11689.t3.CDS9;Parent=g11689.t3
HiC_scaffold_3	gmst	exon	13924175	13924236	134.419391	+	0	ID=g11689.t3.exon9;Parent=g11689.t3
HiC_scaffold_3	gmst	CDS	13924175	13924236	138.952599	+	0	ID=g11689.t2.CDS10;Parent=g11689.t2
HiC_scaffold_3	gmst	exon	13924175	13924236	138.952599	+	0	ID=g11689.t2.exon10;Parent=g11689.t2
HiC_scaffold_3	AUGUSTUS	intron	13924237	13927234	1.0	+	.	ID=g11689.t1.intron12;Parent=g11689.t1
HiC_scaffold_3	gmst	intron	13924237	13927234	134.419391	+	0	ID=g11689.t3.intron9;Parent=g11689.t3
HiC_scaffold_3	gmst	intron	13924237	13927234	138.952599	+	0	ID=g11689.t2.intron10;Parent=g11689.t2
HiC_scaffold_3	AUGUSTUS	exon	13927235	13927368	.	+	.	ID=g11689.t1.exon13;Parent=g11689.t1
HiC_scaffold_3	AUGUSTUS	CDS	13927235	13927368	1.0	+	1	ID=g11689.t1.CDS13;Parent=g11689.t1
HiC_scaffold_3	gmst	CDS	13927235	13927368	134.419391	+	1	ID=g11689.t3.CDS10;Parent=g11689.t3
HiC_scaffold_3	gmst	exon	13927235	13927368	134.419391	+	1	ID=g11689.t3.exon10;Parent=g11689.t3
HiC_scaffold_3	gmst	CDS	13927235	13927368	138.952599	+	1	ID=g11689.t2.CDS11;Parent=g11689.t2
HiC_scaffold_3	gmst	exon	13927235	13927368	138.952599	+	1	ID=g11689.t2.exon11;Parent=g11689.t2
HiC_scaffold_3	AUGUSTUS	intron	13927369	13929657	1.0	+	.	ID=g11689.t1.intron13;Parent=g11689.t1
HiC_scaffold_3	gmst	intron	13927369	13929657	134.419391	+	0	ID=g11689.t3.intron10;Parent=g11689.t3
HiC_scaffold_3	gmst	intron	13927369	13929657	138.952599	+	0	ID=g11689.t2.intron11;Parent=g11689.t2
HiC_scaffold_3	AUGUSTUS	exon	13929658	13929824	.	+	.	ID=g11689.t1.exon14;Parent=g11689.t1
HiC_scaffold_3	AUGUSTUS	CDS	13929658	13929824	1.0	+	2	ID=g11689.t1.CDS14;Parent=g11689.t1
HiC_scaffold_3	gmst	CDS	13929658	13929824	134.419391	+	2	ID=g11689.t3.CDS11;Parent=g11689.t3
HiC_scaffold_3	gmst	exon	13929658	13929824	134.419391	+	2	ID=g11689.t3.exon11;Parent=g11689.t3
HiC_scaffold_3	gmst	CDS	13929658	13929824	138.952599	+	2	ID=g11689.t2.CDS12;Parent=g11689.t2
HiC_scaffold_3	gmst	exon	13929658	13929824	138.952599	+	2	ID=g11689.t2.exon12;Parent=g11689.t2
HiC_scaffold_3	AUGUSTUS	intron	13929825	13930390	1.0	+	.	ID=g11689.t1.intron14;Parent=g11689.t1
HiC_scaffold_3	gmst	intron	13929825	13930390	134.419391	+	0	ID=g11689.t3.intron11;Parent=g11689.t3
HiC_scaffold_3	gmst	intron	13929825	13930390	138.952599	+	0	ID=g11689.t2.intron12;Parent=g11689.t2
HiC_scaffold_3	AUGUSTUS	exon	13930391	13930441	.	+	.	ID=g11689.t1.exon15;Parent=g11689.t1
HiC_scaffold_3	AUGUSTUS	CDS	13930391	13930441	1.0	+	0	ID=g11689.t1.CDS15;Parent=g11689.t1
HiC_scaffold_3	gmst	CDS	13930391	13930441	134.419391	+	0	ID=g11689.t3.CDS12;Parent=g11689.t3
HiC_scaffold_3	gmst	exon	13930391	13930441	134.419391	+	0	ID=g11689.t3.exon12;Parent=g11689.t3
HiC_scaffold_3	gmst	CDS	13930391	13930441	138.952599	+	0	ID=g11689.t2.CDS13;Parent=g11689.t2
HiC_scaffold_3	gmst	exon	13930391	13930441	138.952599	+	0	ID=g11689.t2.exon13;Parent=g11689.t2
HiC_scaffold_3	AUGUSTUS	stop_codon	13930439	13930441	.	+	0	ID=g11689.t1.stop1;Parent=g11689.t1
HiC_scaffold_3	gmst	stop_codon	13930439	13930441	134.419391	+	0	ID=g11689.t3.stop1;Parent=g11689.t3
HiC_scaffold_3	gmst	stop_codon	13930439	13930441	138.952599	+	0	ID=g11689.t2.stop1;Parent=g11689.t2
HiC_scaffold_3	AUGUSTUS	start_codon	13979280	13979282	.	+	0	ID=g11690.t1.start1;Parent=g11690.t1
HiC_scaffold_3	AUGUSTUS	exon	13979280	13979355	.	+	.	ID=g11690.t1.exon1;Parent=g11690.t1
HiC_scaffold_3	AUGUSTUS	CDS	13979280	13979355	1.0	+	0	ID=g11690.t1.CDS1;Parent=g11690.t1
HiC_scaffold_3	AUGUSTUS	gene	13979280	14182884	.	+	.	ID=g11690
HiC_scaffold_3	AUGUSTUS	mRNA	13979280	14182884	1.0	+	.	ID=g11690.t1;Parent=g11690;em_target=9668.ENSMPUP00000000351;em_score=2383.6;em_evalue=0.0;em_tcov=.;em_OGs=COG0515@1|root,KOG3653@2759|Eukaryota,39RAD@33154|Opisthokonta,3BE0E@33208|Metazoa,3CY4J@33213|Bilateria,488IV@7711|Chordata,491N3@7742|Vertebrata,3J6M5@40674|Mammalia,3EM5D@33554|Carnivora;em_COG_cat=T;em_desc=Bone morphogenetic protein receptor;em_max_annot_lvl=33208|Metazoa;em_Preferred_name=BMPR2;em_EC=2.7.11.30;em_KEGG_ko=ko:K04671;em_KEGG_Pathway=ko04060,ko04350,ko04360,ko04390,ko04550,ko05206,ko05418,map04060,map04350,map04360,map04390,map04550,map05206,map05418;em_KEGG_Module=M00679;em_BRITE=ko00000,ko00001,ko00002,ko01000,ko01001,ko01020,ko04050;em_PFAMs=Activin_recp,Pkinase,Pkinase_Tyr;em_GOs=GO:0000003,GO:0000902,GO:0000904,GO:0001501,GO:0001558,GO:0001568,GO:0001654,GO:0001704,GO:0001707,GO:0001890,GO:0001893,GO:0001932,GO:0001934,GO:0001935,GO:0001936,GO:0001938,GO:0001944,GO:0001945,GO:0001946,GO:0001974,GO:0002062,GO:0002063,GO:0003002,GO:0003006,GO:0003007,GO:0003008,GO:0003013,GO:0003018,GO:0003073,GO:0003085,GO:0003148,GO:0003151,GO:0003158,GO:0003170,GO:0003171,GO:0003174,GO:0003175,GO:0003179,GO:0003181,GO:0003183,GO:0003186,GO:0003197,GO:0003205,GO:0003206,GO:0003209,GO:0003230,GO:0003231,GO:0003250,GO:0003252,GO:0003279,GO:0003281,GO:0003283,GO:0003674,GO:0003824,GO:0004672,GO:0004674,GO:0004675,GO:0004888,GO:0005024,GO:0005026,GO:0005488,GO:0005515,GO:0005575,GO:0005622,GO:0005623,GO:0005634,GO:0005654,GO:0005737,GO:0005768,GO:0005769,GO:0005886,GO:0005887,GO:0005901,GO:0005911,GO:0005912,GO:0005913,GO:0006029,GO:0006139,GO:0006351,GO:0006355,GO:0006357,GO:0006366,GO:0006464,GO:0006468,GO:0006725,GO:0006793,GO:0006796,GO:0006807,GO:0006915,GO:0006950,GO:0007154,GO:0007165,GO:0007166,GO:0007167,GO:0007178,GO:0007267,GO:0007268,GO:0007274,GO:0007275,GO:0007369,GO:0007389,GO:0007399,GO:0007416,GO:0007423,GO:0007498,GO:0007507,GO:0007528,GO:0007565,GO:0008015,GO:0008150,GO:0008152,GO:0008217,GO:0008219,GO:0008283,GO:0008284,GO:0008285,GO:0008361,GO:0008582,GO:0009058,GO:0009059,GO:0009100,GO:0009101,GO:0009267,GO:0009605,GO:0009653,GO:0009719,GO:0009790,GO:0009792,GO:0009887,GO:0009888,GO:0009889,GO:0009890,GO:0009891,GO:0009892,GO:0009893,GO:0009925,GO:0009952,GO:0009966,GO:0009967,GO:0009986,GO:0009987,GO:0009991,GO:0010033,GO:0010467,GO:0010468,GO:0010556,GO:0010557,GO:0010558,GO:0010562,GO:0010594,GO:0010595,GO:0010604,GO:0010605,GO:0010628,GO:0010632,GO:0010634,GO:0010646,GO:0010647,GO:0010720,GO:0010769,GO:0010770,GO:0010862,GO:0010975,GO:0010976,GO:0012501,GO:0012505,GO:0014069,GO:0014916,GO:0016020,GO:0016021,GO:0016043,GO:0016070,GO:0016301,GO:0016310,GO:0016323,GO:0016324,GO:0016358,GO:0016362,GO:0016740,GO:0016772,GO:0016773,GO:0017002,GO:0018130,GO:0019199,GO:0019219,GO:0019220,GO:0019222,GO:0019229,GO:0019438,GO:0019538,GO:0019838,GO:0019955,GO:0022008,GO:0022414,GO:0022603,GO:0022604,GO:0022607,GO:0023051,GO:0023052,GO:0023056,GO:0030030,GO:0030054,GO:0030154,GO:0030166,GO:0030182,GO:0030278,GO:0030307,GO:0030308,GO:0030323,GO:0030324,GO:0030334,GO:0030335,GO:0030425,GO:0030500,GO:0030501,GO:0030509,GO:0030510,GO:0030513,GO:0030516,GO:0030855,GO:0031175,GO:0031224,GO:0031226,GO:0031323,GO:0031324,GO:0031325,GO:0031326,GO:0031327,GO:0031328,GO:0031344,GO:0031346,GO:0031399,GO:0031401,GO:0031410,GO:0031667,GO:0031668,GO:0031669,GO:0031974,GO:0031981,GO:0031982,GO:0032101,GO:0032103,GO:0032268,GO:0032270,GO:0032279,GO:0032501,GO:0032502,GO:0032504,GO:0032535,GO:0032774,GO:0032879,GO:0032924,GO:0032989,GO:0032990,GO:0032991,GO:0033554,GO:0034641,GO:0034645,GO:0034654,GO:0035150,GO:0035239,GO:0035295,GO:0035296,GO:0036122,GO:0036211,GO:0036303,GO:0036477,GO:0038023,GO:0040007,GO:0040008,GO:0040012,GO:0040017,GO:0042127,GO:0042221,GO:0042325,GO:0042327,GO:0042594,GO:0042995,GO:0043005,GO:0043009,GO:0043010,GO:0043025,GO:0043170,GO:0043226,GO:0043227,GO:0043229,GO:0043231,GO:0043233,GO:0043412,GO:0044057,GO:0044085,GO:0044087,GO:0044089,GO:0044214,GO:0044237,GO:0044238,GO:0044249,GO:0044260,GO:0044267,GO:0044271,GO:0044297,GO:0044422,GO:0044424,GO:0044425,GO:0044428,GO:0044444,GO:0044446,GO:0044456,GO:0044459,GO:0044463,GO:0044464,GO:0044703,GO:0044706,GO:0044853,GO:0045121,GO:0045177,GO:0045178,GO:0045202,GO:0045446,GO:0045595,GO:0045597,GO:0045664,GO:0045666,GO:0045667,GO:0045669,GO:0045773,GO:0045776,GO:0045778,GO:0045887,GO:0045893,GO:0045906,GO:0045926,GO:0045927,GO:0045934,GO:0045935,GO:0045937,GO:0045944,GO:0046483,GO:0048286,GO:0048332,GO:0048468,GO:0048513,GO:0048514,GO:0048518,GO:0048519,GO:0048522,GO:0048523,GO:0048583,GO:0048584,GO:0048589,GO:0048598,GO:0048608,GO:0048609,GO:0048638,GO:0048639,GO:0048646,GO:0048666,GO:0048667,GO:0048699,GO:0048705,GO:0048729,GO:0048731,GO:0048736,GO:0048771,GO:0048812,GO:0048813,GO:0048841,GO:0048842,GO:0048844,GO:0048856,GO:0048858,GO:0048869,GO:0050673,GO:0050678,GO:0050679,GO:0050767,GO:0050769,GO:0050770,GO:0050772,GO:0050789,GO:0050793,GO:0050794,GO:0050803,GO:0050807,GO:0050808,GO:0050880,GO:0050896,GO:0050920,GO:0050921,GO:0051052,GO:0051053,GO:0051093,GO:0051094,GO:0051124,GO:0051128,GO:0051130,GO:0051171,GO:0051172,GO:0051173,GO:0051174,GO:0051216,GO:0051239,GO:0051240,GO:0051241,GO:0051246,GO:0051247,GO:0051252,GO:0051254,GO:0051270,GO:0051272,GO:0051704,GO:0051716,GO:0051960,GO:0051962,GO:0051963,GO:0051965,GO:0055037,GO:0060037,GO:0060041,GO:0060089,GO:0060135,GO:0060173,GO:0060255,GO:0060284,GO:0060348,GO:0060349,GO:0060350,GO:0060393,GO:0060411,GO:0060412,GO:0060413,GO:0060429,GO:0060485,GO:0060541,GO:0060836,GO:0060840,GO:0060841,GO:0061035,GO:0061036,GO:0061298,GO:0061387,GO:0061448,GO:0061458,GO:0061626,GO:0065007,GO:0065008,GO:0070013,GO:0070161,GO:0070167,GO:0070169,GO:0070848,GO:0070887,GO:0071310,GO:0071363,GO:0071495,GO:0071496,GO:0071704,GO:0071772,GO:0071773,GO:0071840,GO:0071944,GO:0072358,GO:0072359,GO:0072577,GO:0080090,GO:0089717,GO:0090066,GO:0090092,GO:0090100,GO:0090287,GO:0090304,GO:0097447,GO:0097458,GO:0097659,GO:0097708,GO:0097746,GO:0097755,GO:0098589,GO:0098590,GO:0098794,GO:0098805,GO:0098820,GO:0098821,GO:0098857,GO:0098916,GO:0098984,GO:0099536,GO:0099537,GO:0099572,GO:0120025,GO:0120035,GO:0120036,GO:0120038,GO:0120039,GO:0140096,GO:1901135,GO:1901137,GO:1901360,GO:1901362,GO:1901564,GO:1901566,GO:1901576,GO:1902667,GO:1902669,GO:1902680,GO:1902731,GO:1903506,GO:1903508,GO:1903522,GO:1903523,GO:1904019,GO:1904396,GO:1904398,GO:1905314,GO:2000026,GO:2000027,GO:2000112,GO:2000113,GO:2000136,GO:2000137,GO:2000145,GO:2000147,GO:2000278,GO:2000279,GO:2000826,GO:2001141
HiC_scaffold_3	AUGUSTUS	intron	13979356	14088385	1.0	+	.	ID=g11690.t1.intron1;Parent=g11690.t1
HiC_scaffold_3	AUGUSTUS	exon	14088386	14088556	.	+	.	ID=g11690.t1.exon2;Parent=g11690.t1
HiC_scaffold_3	AUGUSTUS	CDS	14088386	14088556	1.0	+	2	ID=g11690.t1.CDS2;Parent=g11690.t1
HiC_scaffold_3	AUGUSTUS	intron	14088557	14090332	1.0	+	.	ID=g11690.t1.intron2;Parent=g11690.t1
HiC_scaffold_3	AUGUSTUS	exon	14090333	14090503	.	+	.	ID=g11690.t1.exon3;Parent=g11690.t1
HiC_scaffold_3	AUGUSTUS	CDS	14090333	14090503	1.0	+	2	ID=g11690.t1.CDS3;Parent=g11690.t1
HiC_scaffold_3	AUGUSTUS	intron	14090504	14138976	1.0	+	.	ID=g11690.t1.intron3;Parent=g11690.t1
HiC_scaffold_3	AUGUSTUS	exon	14138977	14139087	.	+	.	ID=g11690.t1.exon4;Parent=g11690.t1
HiC_scaffold_3	AUGUSTUS	CDS	14138977	14139087	1.0	+	2	ID=g11690.t1.CDS4;Parent=g11690.t1
HiC_scaffold_3	AUGUSTUS	intron	14139088	14139807	1.0	+	.	ID=g11690.t1.intron4;Parent=g11690.t1
HiC_scaffold_3	AUGUSTUS	exon	14139808	14139899	.	+	.	ID=g11690.t1.exon5;Parent=g11690.t1
HiC_scaffold_3	AUGUSTUS	CDS	14139808	14139899	1.0	+	2	ID=g11690.t1.CDS5;Parent=g11690.t1
HiC_scaffold_3	AUGUSTUS	intron	14139900	14142827	1.0	+	.	ID=g11690.t1.intron5;Parent=g11690.t1
HiC_scaffold_3	AUGUSTUS	exon	14142828	14143058	.	+	.	ID=g11690.t1.exon6;Parent=g11690.t1
HiC_scaffold_3	AUGUSTUS	CDS	14142828	14143058	1.0	+	0	ID=g11690.t1.CDS6;Parent=g11690.t1
HiC_scaffold_3	AUGUSTUS	intron	14143059	14143772	1.0	+	.	ID=g11690.t1.intron6;Parent=g11690.t1
HiC_scaffold_3	AUGUSTUS	exon	14143773	14143887	.	+	.	ID=g11690.t1.exon7;Parent=g11690.t1
HiC_scaffold_3	AUGUSTUS	CDS	14143773	14143887	1.0	+	0	ID=g11690.t1.CDS7;Parent=g11690.t1
HiC_scaffold_3	AUGUSTUS	intron	14143888	14148108	1.0	+	.	ID=g11690.t1.intron7;Parent=g11690.t1
HiC_scaffold_3	AUGUSTUS	exon	14148109	14148269	.	+	.	ID=g11690.t1.exon8;Parent=g11690.t1
HiC_scaffold_3	AUGUSTUS	CDS	14148109	14148269	1.0	+	2	ID=g11690.t1.CDS8;Parent=g11690.t1
HiC_scaffold_3	AUGUSTUS	intron	14148270	14149278	1.0	+	.	ID=g11690.t1.intron8;Parent=g11690.t1
HiC_scaffold_3	AUGUSTUS	exon	14149279	14149426	.	+	.	ID=g11690.t1.exon9;Parent=g11690.t1
HiC_scaffold_3	AUGUSTUS	CDS	14149279	14149426	1.0	+	0	ID=g11690.t1.CDS9;Parent=g11690.t1
HiC_scaffold_3	AUGUSTUS	intron	14149427	14154641	1.0	+	.	ID=g11690.t1.intron9;Parent=g11690.t1
HiC_scaffold_3	AUGUSTUS	exon	14154642	14154778	.	+	.	ID=g11690.t1.exon10;Parent=g11690.t1
HiC_scaffold_3	AUGUSTUS	CDS	14154642	14154778	1.0	+	2	ID=g11690.t1.CDS10;Parent=g11690.t1
HiC_scaffold_3	AUGUSTUS	intron	14154779	14177407	1.0	+	.	ID=g11690.t1.intron10;Parent=g11690.t1
HiC_scaffold_3	AUGUSTUS	exon	14177408	14177580	.	+	.	ID=g11690.t1.exon11;Parent=g11690.t1
HiC_scaffold_3	AUGUSTUS	CDS	14177408	14177580	1.0	+	0	ID=g11690.t1.CDS11;Parent=g11690.t1
HiC_scaffold_3	AUGUSTUS	intron	14177581	14179931	1.0	+	.	ID=g11690.t1.intron11;Parent=g11690.t1
HiC_scaffold_3	AUGUSTUS	exon	14179932	14181211	.	+	.	ID=g11690.t1.exon12;Parent=g11690.t1
HiC_scaffold_3	AUGUSTUS	CDS	14179932	14181211	1.0	+	1	ID=g11690.t1.CDS12;Parent=g11690.t1
HiC_scaffold_3	AUGUSTUS	intron	14181212	14182633	1.0	+	.	ID=g11690.t1.intron12;Parent=g11690.t1
HiC_scaffold_3	AUGUSTUS	exon	14182634	14182884	.	+	.	ID=g11690.t1.exon13;Parent=g11690.t1
HiC_scaffold_3	AUGUSTUS	CDS	14182634	14182884	1.0	+	2	ID=g11690.t1.CDS13;Parent=g11690.t1
HiC_scaffold_3	AUGUSTUS	stop_codon	14182882	14182884	.	+	0	ID=g11690.t1.stop1;Parent=g11690.t1
HiC_scaffold_3	AUGUSTUS	start_codon	14235500	14235502	.	+	0	ID=g11691.t1.start1;Parent=g11691.t1
HiC_scaffold_3	AUGUSTUS	exon	14235500	14236094	.	+	.	ID=g11691.t1.exon1;Parent=g11691.t1
HiC_scaffold_3	AUGUSTUS	CDS	14235500	14236094	1.0	+	0	ID=g11691.t1.CDS1;Parent=g11691.t1
HiC_scaffold_3	AUGUSTUS	gene	14235500	14303123	.	+	.	ID=g11691
HiC_scaffold_3	AUGUSTUS	mRNA	14235500	14303123	1.0	+	.	ID=g11691.t1;Parent=g11691;em_target=9612.ENSCAFP00000018360;em_score=1276.0;em_evalue=0.0;em_tcov=.;em_OGs=2CB6W@1|root,2QR2I@2759|Eukaryota,39UYN@33154|Opisthokonta,3BI8A@33208|Metazoa,3CXRJ@33213|Bilateria,484HH@7711|Chordata,48VRA@7742|Vertebrata,3JD7Q@40674|Mammalia,3EI3E@33554|Carnivora;em_COG_cat=S;em_desc=Family with sequence similarity 117 member B;em_max_annot_lvl=33208|Metazoa;em_Preferred_name=FAM117B;em_PFAMs=FAM117
HiC_scaffold_3	AUGUSTUS	intron	14236095	14273049	1.0	+	.	ID=g11691.t1.intron1;Parent=g11691.t1
HiC_scaffold_3	AUGUSTUS	exon	14273050	14273201	.	+	.	ID=g11691.t1.exon2;Parent=g11691.t1
HiC_scaffold_3	AUGUSTUS	CDS	14273050	14273201	1.0	+	2	ID=g11691.t1.CDS2;Parent=g11691.t1
HiC_scaffold_3	AUGUSTUS	intron	14273202	14280576	1.0	+	.	ID=g11691.t1.intron2;Parent=g11691.t1
HiC_scaffold_3	AUGUSTUS	exon	14280577	14280669	.	+	.	ID=g11691.t1.exon3;Parent=g11691.t1
HiC_scaffold_3	AUGUSTUS	CDS	14280577	14280669	1.0	+	0	ID=g11691.t1.CDS3;Parent=g11691.t1
HiC_scaffold_3	AUGUSTUS	intron	14280670	14282138	1.0	+	.	ID=g11691.t1.intron3;Parent=g11691.t1
HiC_scaffold_3	AUGUSTUS	exon	14282139	14282252	.	+	.	ID=g11691.t1.exon4;Parent=g11691.t1
HiC_scaffold_3	AUGUSTUS	CDS	14282139	14282252	1.0	+	0	ID=g11691.t1.CDS4;Parent=g11691.t1
HiC_scaffold_3	AUGUSTUS	intron	14282253	14292973	1.0	+	.	ID=g11691.t1.intron4;Parent=g11691.t1
HiC_scaffold_3	AUGUSTUS	exon	14292974	14293117	.	+	.	ID=g11691.t1.exon5;Parent=g11691.t1
HiC_scaffold_3	AUGUSTUS	CDS	14292974	14293117	1.0	+	0	ID=g11691.t1.CDS5;Parent=g11691.t1
HiC_scaffold_3	AUGUSTUS	intron	14293118	14294660	1.0	+	.	ID=g11691.t1.intron5;Parent=g11691.t1
HiC_scaffold_3	AUGUSTUS	exon	14294661	14294886	.	+	.	ID=g11691.t1.exon6;Parent=g11691.t1
HiC_scaffold_3	AUGUSTUS	CDS	14294661	14294886	1.0	+	0	ID=g11691.t1.CDS6;Parent=g11691.t1
HiC_scaffold_3	AUGUSTUS	intron	14294887	14296978	1.0	+	.	ID=g11691.t1.intron6;Parent=g11691.t1
HiC_scaffold_3	AUGUSTUS	exon	14296979	14297099	.	+	.	ID=g11691.t1.exon7;Parent=g11691.t1
HiC_scaffold_3	AUGUSTUS	CDS	14296979	14297099	1.0	+	2	ID=g11691.t1.CDS7;Parent=g11691.t1
HiC_scaffold_3	AUGUSTUS	intron	14297100	14302804	1.0	+	.	ID=g11691.t1.intron7;Parent=g11691.t1
HiC_scaffold_3	AUGUSTUS	exon	14302805	14303123	.	+	.	ID=g11691.t1.exon8;Parent=g11691.t1
HiC_scaffold_3	AUGUSTUS	CDS	14302805	14303123	1.0	+	1	ID=g11691.t1.CDS8;Parent=g11691.t1
HiC_scaffold_3	AUGUSTUS	stop_codon	14303121	14303123	.	+	0	ID=g11691.t1.stop1;Parent=g11691.t1
HiC_scaffold_3	AUGUSTUS	stop_codon	14322708	14322710	.	-	0	ID=g11692.t1.stop1;Parent=g11692.t1
HiC_scaffold_3	AUGUSTUS	exon	14322708	14322823	.	-	.	ID=g11692.t1.exon1;Parent=g11692.t1
HiC_scaffold_3	AUGUSTUS	CDS	14322708	14322823	1.0	-	2	ID=g11692.t1.CDS1;Parent=g11692.t1
HiC_scaffold_3	AUGUSTUS	gene	14322708	14382075	.	-	.	ID=g11692
HiC_scaffold_3	AUGUSTUS	mRNA	14322708	14382075	1.0	-	.	ID=g11692.t1;Parent=g11692;em_target=9668.ENSMPUP00000000373;em_score=1080.0;em_evalue=0.0;em_tcov=.;em_OGs=KOG3891@1|root,KOG3891@2759|Eukaryota,38DEB@33154|Opisthokonta,3BB4Q@33208|Metazoa,3CVYH@33213|Bilateria,483MX@7711|Chordata,490SK@7742|Vertebrata,3J33F@40674|Mammalia,3EEYN@33554|Carnivora;em_COG_cat=TU;em_desc=Islet cell autoantigen;em_max_annot_lvl=33208|Metazoa;em_Preferred_name=ICA1L;em_KEGG_ko=ko:K19863,ko:K19864;em_BRITE=ko00000,ko00001;em_PFAMs=Arfaptin,ICA69;em_GOs=GO:0000003,GO:0000139,GO:0001505,GO:0001669,GO:0003006,GO:0003674,GO:0005488,GO:0005515,GO:0005575,GO:0005622,GO:0005623,GO:0005737,GO:0005794,GO:0006996,GO:0007276,GO:0007281,GO:0007283,GO:0007286,GO:0008104,GO:0008150,GO:0009987,GO:0010256,GO:0010646,GO:0012505,GO:0016020,GO:0016043,GO:0016050,GO:0017016,GO:0017137,GO:0019899,GO:0019953,GO:0021700,GO:0022412,GO:0022414,GO:0023051,GO:0030141,GO:0030154,GO:0031090,GO:0031267,GO:0031410,GO:0031594,GO:0031982,GO:0031984,GO:0032501,GO:0032502,GO:0032504,GO:0032879,GO:0033036,GO:0033363,GO:0034613,GO:0040012,GO:0043113,GO:0043226,GO:0043227,GO:0043229,GO:0043231,GO:0044422,GO:0044424,GO:0044431,GO:0044444,GO:0044446,GO:0044456,GO:0044464,GO:0044703,GO:0045202,GO:0046928,GO:0048232,GO:0048468,GO:0048515,GO:0048609,GO:0048856,GO:0048869,GO:0050789,GO:0050794,GO:0050795,GO:0050804,GO:0050808,GO:0051020,GO:0051046,GO:0051049,GO:0051179,GO:0051588,GO:0051641,GO:0051668,GO:0051704,GO:0060341,GO:0061024,GO:0061792,GO:0065007,GO:0065008,GO:0070727,GO:0071840,GO:0072578,GO:0072657,GO:0090325,GO:0097223,GO:0097688,GO:0097708,GO:0097753,GO:0098588,GO:0098791,GO:0098794,GO:0098975,GO:0099173,GO:0099177,GO:0099503,GO:1903530,GO:1990502;em_KEGG_Pathway=ko04940,map04940
HiC_scaffold_3	AUGUSTUS	intron	14322824	14327940	1.0	-	.	ID=g11692.t1.intron1;Parent=g11692.t1
HiC_scaffold_3	AUGUSTUS	exon	14327941	14328030	.	-	.	ID=g11692.t1.exon2;Parent=g11692.t1
HiC_scaffold_3	AUGUSTUS	CDS	14327941	14328030	1.0	-	2	ID=g11692.t1.CDS2;Parent=g11692.t1
HiC_scaffold_3	AUGUSTUS	intron	14328031	14330884	1.0	-	.	ID=g11692.t1.intron2;Parent=g11692.t1
HiC_scaffold_3	AUGUSTUS	exon	14330885	14331139	.	-	.	ID=g11692.t1.exon3;Parent=g11692.t1
HiC_scaffold_3	AUGUSTUS	CDS	14330885	14331139	1.0	-	2	ID=g11692.t1.CDS3;Parent=g11692.t1
HiC_scaffold_3	AUGUSTUS	intron	14331140	14336401	1.0	-	.	ID=g11692.t1.intron3;Parent=g11692.t1
HiC_scaffold_3	AUGUSTUS	exon	14336402	14336476	.	-	.	ID=g11692.t1.exon4;Parent=g11692.t1
HiC_scaffold_3	AUGUSTUS	CDS	14336402	14336476	1.0	-	2	ID=g11692.t1.CDS4;Parent=g11692.t1
HiC_scaffold_3	AUGUSTUS	intron	14336477	14347506	1.0	-	.	ID=g11692.t1.intron4;Parent=g11692.t1
HiC_scaffold_3	AUGUSTUS	exon	14347507	14347550	.	-	.	ID=g11692.t1.exon5;Parent=g11692.t1
HiC_scaffold_3	AUGUSTUS	CDS	14347507	14347550	1.0	-	1	ID=g11692.t1.CDS5;Parent=g11692.t1
HiC_scaffold_3	AUGUSTUS	intron	14347551	14349753	1.0	-	.	ID=g11692.t1.intron5;Parent=g11692.t1
HiC_scaffold_3	AUGUSTUS	exon	14349754	14349836	.	-	.	ID=g11692.t1.exon6;Parent=g11692.t1
HiC_scaffold_3	AUGUSTUS	CDS	14349754	14349836	1.0	-	0	ID=g11692.t1.CDS6;Parent=g11692.t1
HiC_scaffold_3	AUGUSTUS	intron	14349837	14351224	1.0	-	.	ID=g11692.t1.intron6;Parent=g11692.t1
HiC_scaffold_3	AUGUSTUS	exon	14351225	14351323	.	-	.	ID=g11692.t1.exon7;Parent=g11692.t1
HiC_scaffold_3	AUGUSTUS	CDS	14351225	14351323	1.0	-	0	ID=g11692.t1.CDS7;Parent=g11692.t1
HiC_scaffold_3	AUGUSTUS	intron	14351324	14353140	1.0	-	.	ID=g11692.t1.intron7;Parent=g11692.t1
HiC_scaffold_3	AUGUSTUS	exon	14353141	14353266	.	-	.	ID=g11692.t1.exon8;Parent=g11692.t1
HiC_scaffold_3	AUGUSTUS	CDS	14353141	14353266	1.0	-	0	ID=g11692.t1.CDS8;Parent=g11692.t1
HiC_scaffold_3	AUGUSTUS	intron	14353267	14355038	1.0	-	.	ID=g11692.t1.intron8;Parent=g11692.t1
HiC_scaffold_3	AUGUSTUS	exon	14355039	14355237	.	-	.	ID=g11692.t1.exon9;Parent=g11692.t1
HiC_scaffold_3	AUGUSTUS	CDS	14355039	14355237	1.0	-	1	ID=g11692.t1.CDS9;Parent=g11692.t1
HiC_scaffold_3	AUGUSTUS	intron	14355238	14356388	1.0	-	.	ID=g11692.t1.intron9;Parent=g11692.t1
HiC_scaffold_3	AUGUSTUS	exon	14356389	14356512	.	-	.	ID=g11692.t1.exon10;Parent=g11692.t1
HiC_scaffold_3	AUGUSTUS	CDS	14356389	14356512	1.0	-	2	ID=g11692.t1.CDS10;Parent=g11692.t1
HiC_scaffold_3	AUGUSTUS	intron	14356513	14357776	1.0	-	.	ID=g11692.t1.intron10;Parent=g11692.t1
HiC_scaffold_3	AUGUSTUS	exon	14357777	14357849	.	-	.	ID=g11692.t1.exon11;Parent=g11692.t1
HiC_scaffold_3	AUGUSTUS	CDS	14357777	14357849	1.0	-	0	ID=g11692.t1.CDS11;Parent=g11692.t1
HiC_scaffold_3	AUGUSTUS	intron	14357850	14360531	1.0	-	.	ID=g11692.t1.intron11;Parent=g11692.t1
HiC_scaffold_3	AUGUSTUS	exon	14360532	14360700	.	-	.	ID=g11692.t1.exon12;Parent=g11692.t1
HiC_scaffold_3	AUGUSTUS	CDS	14360532	14360700	1.0	-	1	ID=g11692.t1.CDS12;Parent=g11692.t1
HiC_scaffold_3	AUGUSTUS	intron	14360701	14382049	1.0	-	.	ID=g11692.t1.intron12;Parent=g11692.t1
HiC_scaffold_3	AUGUSTUS	exon	14382050	14382075	.	-	.	ID=g11692.t1.exon13;Parent=g11692.t1
HiC_scaffold_3	AUGUSTUS	CDS	14382050	14382075	1.0	-	0	ID=g11692.t1.CDS13;Parent=g11692.t1
HiC_scaffold_3	AUGUSTUS	start_codon	14382073	14382075	.	-	0	ID=g11692.t1.start1;Parent=g11692.t1
HiC_scaffold_3	AUGUSTUS	stop_codon	14400540	14400542	.	-	0	ID=g11693.t1.stop1;Parent=g11693.t1
HiC_scaffold_3	AUGUSTUS	exon	14400540	14400617	.	-	.	ID=g11693.t1.exon1;Parent=g11693.t1
HiC_scaffold_3	AUGUSTUS	CDS	14400540	14400617	1.0	-	0	ID=g11693.t1.CDS1;Parent=g11693.t1
HiC_scaffold_3	AUGUSTUS	gene	14400540	14419912	.	-	.	ID=g11693
HiC_scaffold_3	AUGUSTUS	mRNA	14400540	14419912	1.0	-	.	ID=g11693.t1;Parent=g11693;em_target=9668.ENSMPUP00000000377;em_score=965.9;em_evalue=7.2e-294;em_tcov=.;em_OGs=KOG0313@1|root,KOG0313@2759|Eukaryota,38BM0@33154|Opisthokonta,3BDJS@33208|Metazoa,3CVCD@33213|Bilateria,4881J@7711|Chordata,48ZII@7742|Vertebrata,3J9AH@40674|Mammalia,3EHNJ@33554|Carnivora;em_COG_cat=Z;em_desc=Component of the PeBoW complex, which is required for maturation of 28S and 5.8S ribosomal RNAs and formation of the 60S ribosome;em_max_annot_lvl=33208|Metazoa;em_Preferred_name=WDR12;em_KEGG_ko=ko:K14863,ko:K15456;em_BRITE=ko00000,ko03009,ko03016;em_PFAMs=NLE,WD40;em_GOs=GO:0000460,GO:0000463,GO:0000466,GO:0000470,GO:0005575,GO:0005622,GO:0005623,GO:0005634,GO:0005654,GO:0005730,GO:0006139,GO:0006364,GO:0006396,GO:0006725,GO:0006807,GO:0007154,GO:0007165,GO:0007166,GO:0007219,GO:0008150,GO:0008152,GO:0008283,GO:0009987,GO:0010467,GO:0016070,GO:0016072,GO:0022613,GO:0023052,GO:0030684,GO:0030686,GO:0030687,GO:0031974,GO:0031981,GO:0032991,GO:0034470,GO:0034641,GO:0034660,GO:0042254,GO:0042273,GO:0043170,GO:0043226,GO:0043227,GO:0043228,GO:0043229,GO:0043231,GO:0043232,GO:0043233,GO:0044085,GO:0044237,GO:0044238,GO:0044422,GO:0044424,GO:0044428,GO:0044446,GO:0044452,GO:0044464,GO:0046483,GO:0050789,GO:0050794,GO:0050896,GO:0051716,GO:0065007,GO:0070013,GO:0070545,GO:0071704,GO:0071840,GO:0090304,GO:1901360,GO:1990904
HiC_scaffold_3	AUGUSTUS	intron	14400618	14401416	1.0	-	.	ID=g11693.t1.intron1;Parent=g11693.t1
HiC_scaffold_3	AUGUSTUS	exon	14401417	14401489	.	-	.	ID=g11693.t1.exon2;Parent=g11693.t1
HiC_scaffold_3	AUGUSTUS	CDS	14401417	14401489	1.0	-	1	ID=g11693.t1.CDS2;Parent=g11693.t1
HiC_scaffold_3	AUGUSTUS	intron	14401490	14403926	1.0	-	.	ID=g11693.t1.intron2;Parent=g11693.t1
HiC_scaffold_3	AUGUSTUS	exon	14403927	14404059	.	-	.	ID=g11693.t1.exon3;Parent=g11693.t1
HiC_scaffold_3	AUGUSTUS	CDS	14403927	14404059	1.0	-	2	ID=g11693.t1.CDS3;Parent=g11693.t1
HiC_scaffold_3	AUGUSTUS	intron	14404060	14404219	1.0	-	.	ID=g11693.t1.intron3;Parent=g11693.t1
HiC_scaffold_3	AUGUSTUS	exon	14404220	14404325	.	-	.	ID=g11693.t1.exon4;Parent=g11693.t1
HiC_scaffold_3	AUGUSTUS	CDS	14404220	14404325	1.0	-	0	ID=g11693.t1.CDS4;Parent=g11693.t1
HiC_scaffold_3	AUGUSTUS	intron	14404326	14404646	1.0	-	.	ID=g11693.t1.intron4;Parent=g11693.t1
HiC_scaffold_3	AUGUSTUS	exon	14404647	14404787	.	-	.	ID=g11693.t1.exon5;Parent=g11693.t1
HiC_scaffold_3	AUGUSTUS	CDS	14404647	14404787	1.0	-	0	ID=g11693.t1.CDS5;Parent=g11693.t1
HiC_scaffold_3	AUGUSTUS	intron	14404788	14405651	1.0	-	.	ID=g11693.t1.intron5;Parent=g11693.t1
HiC_scaffold_3	AUGUSTUS	exon	14405652	14405737	.	-	.	ID=g11693.t1.exon6;Parent=g11693.t1
HiC_scaffold_3	AUGUSTUS	CDS	14405652	14405737	1.0	-	2	ID=g11693.t1.CDS6;Parent=g11693.t1
HiC_scaffold_3	AUGUSTUS	intron	14405738	14407303	1.0	-	.	ID=g11693.t1.intron6;Parent=g11693.t1
HiC_scaffold_3	AUGUSTUS	exon	14407304	14407349	.	-	.	ID=g11693.t1.exon7;Parent=g11693.t1
HiC_scaffold_3	AUGUSTUS	CDS	14407304	14407349	1.0	-	0	ID=g11693.t1.CDS7;Parent=g11693.t1
HiC_scaffold_3	AUGUSTUS	intron	14407350	14408865	1.0	-	.	ID=g11693.t1.intron7;Parent=g11693.t1
HiC_scaffold_3	AUGUSTUS	exon	14408866	14409020	.	-	.	ID=g11693.t1.exon8;Parent=g11693.t1
HiC_scaffold_3	AUGUSTUS	CDS	14408866	14409020	1.0	-	2	ID=g11693.t1.CDS8;Parent=g11693.t1
HiC_scaffold_3	AUGUSTUS	intron	14409021	14409831	1.0	-	.	ID=g11693.t1.intron8;Parent=g11693.t1
HiC_scaffold_3	AUGUSTUS	exon	14409832	14409947	.	-	.	ID=g11693.t1.exon9;Parent=g11693.t1
HiC_scaffold_3	AUGUSTUS	CDS	14409832	14409947	1.0	-	1	ID=g11693.t1.CDS9;Parent=g11693.t1
HiC_scaffold_3	AUGUSTUS	intron	14409948	14410846	1.0	-	.	ID=g11693.t1.intron9;Parent=g11693.t1
HiC_scaffold_3	AUGUSTUS	exon	14410847	14410953	.	-	.	ID=g11693.t1.exon10;Parent=g11693.t1
HiC_scaffold_3	AUGUSTUS	CDS	14410847	14410953	1.0	-	0	ID=g11693.t1.CDS10;Parent=g11693.t1
HiC_scaffold_3	AUGUSTUS	intron	14410954	14411781	1.0	-	.	ID=g11693.t1.intron10;Parent=g11693.t1
HiC_scaffold_3	AUGUSTUS	exon	14411782	14411876	.	-	.	ID=g11693.t1.exon11;Parent=g11693.t1
HiC_scaffold_3	AUGUSTUS	CDS	14411782	14411876	1.0	-	2	ID=g11693.t1.CDS11;Parent=g11693.t1
HiC_scaffold_3	AUGUSTUS	intron	14411877	14415181	1.0	-	.	ID=g11693.t1.intron11;Parent=g11693.t1
HiC_scaffold_3	AUGUSTUS	exon	14415182	14415276	.	-	.	ID=g11693.t1.exon12;Parent=g11693.t1
HiC_scaffold_3	AUGUSTUS	CDS	14415182	14415276	1.0	-	1	ID=g11693.t1.CDS12;Parent=g11693.t1
HiC_scaffold_3	AUGUSTUS	intron	14415277	14419871	1.0	-	.	ID=g11693.t1.intron12;Parent=g11693.t1
HiC_scaffold_3	AUGUSTUS	exon	14419872	14419912	.	-	.	ID=g11693.t1.exon13;Parent=g11693.t1
HiC_scaffold_3	AUGUSTUS	CDS	14419872	14419912	1.0	-	0	ID=g11693.t1.CDS13;Parent=g11693.t1
HiC_scaffold_3	AUGUSTUS	start_codon	14419910	14419912	.	-	0	ID=g11693.t1.start1;Parent=g11693.t1
HiC_scaffold_3	gmst	start_codon	14437601	14437603	164.668172	+	0	ID=g11694.t1.start1;Parent=g11694.t1
HiC_scaffold_3	gmst	CDS	14437601	14437678	164.668172	+	0	ID=g11694.t1.CDS1;Parent=g11694.t1
HiC_scaffold_3	gmst	exon	14437601	14437678	164.668172	+	0	ID=g11694.t1.exon1;Parent=g11694.t1
HiC_scaffold_3	gmst	gene	14437601	14480961	.	+	.	ID=g11694
HiC_scaffold_3	gmst	mRNA	14437601	14480961	.	+	.	ID=g11694.t1;Parent=g11694;em_target=9668.ENSMPUP00000000380;em_score=1505.3;em_evalue=0.0;em_tcov=.;em_OGs=28Q9Z@1|root,2QWYS@2759|Eukaryota,39HNS@33154|Opisthokonta,3BBFD@33208|Metazoa,3CVAN@33213|Bilateria,489VR@7711|Chordata,49577@7742|Vertebrata,3J75A@40674|Mammalia,3EHW5@33554|Carnivora;em_COG_cat=K;em_desc=Transcription factor;em_max_annot_lvl=33208|Metazoa;em_Preferred_name=CARF;em_KEGG_ko=ko:K21595;em_BRITE=ko00000,ko03000;em_PFAMs=ALS2CR8;em_GOs=GO:0000976,GO:0000977,GO:0000978,GO:0000981,GO:0000982,GO:0000987,GO:0001012,GO:0001067,GO:0001077,GO:0001228,GO:0003674,GO:0003676,GO:0003677,GO:0003690,GO:0003700,GO:0005488,GO:0005575,GO:0005622,GO:0005623,GO:0005634,GO:0005654,GO:0005730,GO:0006139,GO:0006351,GO:0006355,GO:0006357,GO:0006366,GO:0006725,GO:0006807,GO:0008150,GO:0008152,GO:0009058,GO:0009059,GO:0009889,GO:0009891,GO:0009893,GO:0009987,GO:0010035,GO:0010038,GO:0010467,GO:0010468,GO:0010556,GO:0010557,GO:0010604,GO:0010628,GO:0016070,GO:0018130,GO:0019219,GO:0019222,GO:0019438,GO:0031323,GO:0031325,GO:0031326,GO:0031328,GO:0031974,GO:0031981,GO:0032774,GO:0034641,GO:0034645,GO:0034654,GO:0035864,GO:0035865,GO:0042221,GO:0043170,GO:0043226,GO:0043227,GO:0043228,GO:0043229,GO:0043231,GO:0043232,GO:0043233,GO:0043565,GO:0044212,GO:0044237,GO:0044238,GO:0044249,GO:0044260,GO:0044271,GO:0044422,GO:0044424,GO:0044428,GO:0044446,GO:0044464,GO:0045893,GO:0045935,GO:0045944,GO:0046483,GO:0048518,GO:0048522,GO:0050789,GO:0050794,GO:0050896,GO:0051171,GO:0051173,GO:0051252,GO:0051254,GO:0051592,GO:0051716,GO:0060255,GO:0061400,GO:0065007,GO:0070013,GO:0070887,GO:0071241,GO:0071248,GO:0071277,GO:0071704,GO:0080090,GO:0090304,GO:0097159,GO:0097659,GO:0140110,GO:1901360,GO:1901362,GO:1901363,GO:1901522,GO:1901576,GO:1902680,GO:1903506,GO:1903508,GO:1990837,GO:2000112,GO:2001141
HiC_scaffold_3	gmst	intron	14437679	14439551	164.668172	+	0	ID=g11694.t1.intron1;Parent=g11694.t1
HiC_scaffold_3	gmst	CDS	14439552	14439779	164.668172	+	0	ID=g11694.t1.CDS2;Parent=g11694.t1
HiC_scaffold_3	gmst	exon	14439552	14439779	164.668172	+	0	ID=g11694.t1.exon2;Parent=g11694.t1
HiC_scaffold_3	gmst	intron	14439780	14449010	164.668172	+	0	ID=g11694.t1.intron2;Parent=g11694.t1
HiC_scaffold_3	gmst	CDS	14449011	14449131	164.668172	+	0	ID=g11694.t1.CDS3;Parent=g11694.t1
HiC_scaffold_3	gmst	exon	14449011	14449131	164.668172	+	0	ID=g11694.t1.exon3;Parent=g11694.t1
HiC_scaffold_3	gmst	intron	14449132	14450199	164.668172	+	0	ID=g11694.t1.intron3;Parent=g11694.t1
HiC_scaffold_3	gmst	CDS	14450200	14450329	164.668172	+	2	ID=g11694.t1.CDS4;Parent=g11694.t1
HiC_scaffold_3	gmst	exon	14450200	14450329	164.668172	+	2	ID=g11694.t1.exon4;Parent=g11694.t1
HiC_scaffold_3	gmst	intron	14450330	14451552	164.668172	+	0	ID=g11694.t1.intron4;Parent=g11694.t1
HiC_scaffold_3	gmst	CDS	14451553	14451637	164.668172	+	1	ID=g11694.t1.CDS5;Parent=g11694.t1
HiC_scaffold_3	gmst	exon	14451553	14451637	164.668172	+	1	ID=g11694.t1.exon5;Parent=g11694.t1
HiC_scaffold_3	gmst	intron	14451638	14457428	164.668172	+	0	ID=g11694.t1.intron5;Parent=g11694.t1
HiC_scaffold_3	gmst	CDS	14457429	14457618	164.668172	+	0	ID=g11694.t1.CDS6;Parent=g11694.t1
HiC_scaffold_3	gmst	exon	14457429	14457618	164.668172	+	0	ID=g11694.t1.exon6;Parent=g11694.t1
HiC_scaffold_3	gmst	intron	14457619	14462880	164.668172	+	0	ID=g11694.t1.intron6;Parent=g11694.t1
HiC_scaffold_3	gmst	CDS	14462881	14463001	164.668172	+	2	ID=g11694.t1.CDS7;Parent=g11694.t1
HiC_scaffold_3	gmst	exon	14462881	14463001	164.668172	+	2	ID=g11694.t1.exon7;Parent=g11694.t1
HiC_scaffold_3	gmst	intron	14463002	14466308	164.668172	+	0	ID=g11694.t1.intron7;Parent=g11694.t1
HiC_scaffold_3	gmst	CDS	14466309	14466452	164.668172	+	1	ID=g11694.t1.CDS8;Parent=g11694.t1
HiC_scaffold_3	gmst	exon	14466309	14466452	164.668172	+	1	ID=g11694.t1.exon8;Parent=g11694.t1
HiC_scaffold_3	gmst	intron	14466453	14471159	164.668172	+	0	ID=g11694.t1.intron8;Parent=g11694.t1
HiC_scaffold_3	gmst	CDS	14471160	14471393	164.668172	+	1	ID=g11694.t1.CDS9;Parent=g11694.t1
HiC_scaffold_3	gmst	exon	14471160	14471393	164.668172	+	1	ID=g11694.t1.exon9;Parent=g11694.t1
HiC_scaffold_3	gmst	intron	14471394	14472939	164.668172	+	0	ID=g11694.t1.intron9;Parent=g11694.t1
HiC_scaffold_3	gmst	CDS	14472940	14473102	164.668172	+	1	ID=g11694.t1.CDS10;Parent=g11694.t1
HiC_scaffold_3	gmst	exon	14472940	14473102	164.668172	+	1	ID=g11694.t1.exon10;Parent=g11694.t1
HiC_scaffold_3	gmst	intron	14473103	14474923	164.668172	+	0	ID=g11694.t1.intron10;Parent=g11694.t1
HiC_scaffold_3	gmst	CDS	14474924	14474987	164.668172	+	0	ID=g11694.t1.CDS11;Parent=g11694.t1
HiC_scaffold_3	gmst	exon	14474924	14474987	164.668172	+	0	ID=g11694.t1.exon11;Parent=g11694.t1
HiC_scaffold_3	gmst	intron	14474988	14479979	164.668172	+	0	ID=g11694.t1.intron11;Parent=g11694.t1
HiC_scaffold_3	gmst	CDS	14479980	14480110	164.668172	+	2	ID=g11694.t1.CDS12;Parent=g11694.t1
HiC_scaffold_3	gmst	exon	14479980	14480110	164.668172	+	2	ID=g11694.t1.exon12;Parent=g11694.t1
HiC_scaffold_3	gmst	intron	14480111	14480487	164.668172	+	0	ID=g11694.t1.intron12;Parent=g11694.t1
HiC_scaffold_3	gmst	CDS	14480488	14480961	164.668172	+	0	ID=g11694.t1.CDS13;Parent=g11694.t1
HiC_scaffold_3	gmst	exon	14480488	14480961	164.668172	+	0	ID=g11694.t1.exon13;Parent=g11694.t1
HiC_scaffold_3	gmst	stop_codon	14480959	14480961	164.668172	+	0	ID=g11694.t1.stop1;Parent=g11694.t1
HiC_scaffold_3	AUGUSTUS	start_codon	14533931	14533933	.	+	0	ID=g11695.t1.start1;Parent=g11695.t1
HiC_scaffold_3	AUGUSTUS	start_codon	14533931	14533933	.	+	0	ID=g11695.t2.start1;Parent=g11695.t2
HiC_scaffold_3	AUGUSTUS	exon	14533931	14533981	.	+	.	ID=g11695.t1.exon1;Parent=g11695.t1
HiC_scaffold_3	AUGUSTUS	exon	14533931	14533981	.	+	.	ID=g11695.t2.exon1;Parent=g11695.t2
HiC_scaffold_3	AUGUSTUS	CDS	14533931	14533981	1.0	+	0	ID=g11695.t1.CDS1;Parent=g11695.t1
HiC_scaffold_3	AUGUSTUS	CDS	14533931	14533981	1.0	+	0	ID=g11695.t2.CDS1;Parent=g11695.t2
HiC_scaffold_3	AUGUSTUS	gene	14533931	14723889	.	+	.	ID=g11695
HiC_scaffold_3	AUGUSTUS	mRNA	14533931	14723889	0.99	+	.	ID=g11695.t2;Parent=g11695;em_target=9668.ENSMPUP00000000383;em_score=6126.2;em_evalue=0.0;em_tcov=.;em_OGs=KOG1787@1|root,KOG1787@2759|Eukaryota,38D1H@33154|Opisthokonta,3BB6B@33208|Metazoa,3CRAP@33213|Bilateria,482AX@7711|Chordata,491IA@7742|Vertebrata,3JFN1@40674|Mammalia,3ENVB@33554|Carnivora;em_COG_cat=U;em_desc=Neurobeachin-like;em_max_annot_lvl=33208|Metazoa;em_Preferred_name=NBEAL1;em_PFAMs=Beach,DUF4704,DUF4800,PH_BEACH,WD40;em_GOs=GO:0005575,GO:0005623,GO:0012505,GO:0044464
HiC_scaffold_3	AUGUSTUS	mRNA	14533931	14723889	1.0	+	.	ID=g11695.t1;Parent=g11695;em_target=9668.ENSMPUP00000000383;em_score=6221.3;em_evalue=0.0;em_tcov=.;em_OGs=KOG1787@1|root,KOG1787@2759|Eukaryota,38D1H@33154|Opisthokonta,3BB6B@33208|Metazoa,3CRAP@33213|Bilateria,482AX@7711|Chordata,491IA@7742|Vertebrata,3JFN1@40674|Mammalia,3ENVB@33554|Carnivora;em_COG_cat=U;em_desc=Neurobeachin-like;em_max_annot_lvl=33208|Metazoa;em_Preferred_name=NBEAL1;em_PFAMs=Beach,DUF4704,DUF4800,PH_BEACH,WD40;em_GOs=GO:0005575,GO:0005623,GO:0012505,GO:0044464
HiC_scaffold_3	AUGUSTUS	intron	14533982	14558148	1.0	+	.	ID=g11695.t1.intron1;Parent=g11695.t1
HiC_scaffold_3	AUGUSTUS	intron	14533982	14558148	1.0	+	.	ID=g11695.t2.intron1;Parent=g11695.t2
HiC_scaffold_3	AUGUSTUS	exon	14558149	14558240	.	+	.	ID=g11695.t1.exon2;Parent=g11695.t1
HiC_scaffold_3	AUGUSTUS	exon	14558149	14558240	.	+	.	ID=g11695.t2.exon2;Parent=g11695.t2
HiC_scaffold_3	AUGUSTUS	CDS	14558149	14558240	1.0	+	0	ID=g11695.t1.CDS2;Parent=g11695.t1
HiC_scaffold_3	AUGUSTUS	CDS	14558149	14558240	1.0	+	0	ID=g11695.t2.CDS2;Parent=g11695.t2
HiC_scaffold_3	AUGUSTUS	intron	14558241	14562455	1.0	+	.	ID=g11695.t1.intron2;Parent=g11695.t1
HiC_scaffold_3	AUGUSTUS	intron	14558241	14562455	1.0	+	.	ID=g11695.t2.intron2;Parent=g11695.t2
HiC_scaffold_3	AUGUSTUS	exon	14562456	14562617	.	+	.	ID=g11695.t1.exon3;Parent=g11695.t1
HiC_scaffold_3	AUGUSTUS	exon	14562456	14562617	.	+	.	ID=g11695.t2.exon3;Parent=g11695.t2
HiC_scaffold_3	AUGUSTUS	CDS	14562456	14562617	1.0	+	1	ID=g11695.t1.CDS3;Parent=g11695.t1
HiC_scaffold_3	AUGUSTUS	CDS	14562456	14562617	1.0	+	1	ID=g11695.t2.CDS3;Parent=g11695.t2
HiC_scaffold_3	AUGUSTUS	intron	14562618	14575982	1.0	+	.	ID=g11695.t1.intron3;Parent=g11695.t1
HiC_scaffold_3	AUGUSTUS	intron	14562618	14575982	1.0	+	.	ID=g11695.t2.intron3;Parent=g11695.t2
HiC_scaffold_3	AUGUSTUS	exon	14575983	14576064	.	+	.	ID=g11695.t1.exon4;Parent=g11695.t1
HiC_scaffold_3	AUGUSTUS	exon	14575983	14576064	.	+	.	ID=g11695.t2.exon4;Parent=g11695.t2
HiC_scaffold_3	AUGUSTUS	CDS	14575983	14576064	1.0	+	1	ID=g11695.t1.CDS4;Parent=g11695.t1
HiC_scaffold_3	AUGUSTUS	CDS	14575983	14576064	1.0	+	1	ID=g11695.t2.CDS4;Parent=g11695.t2
HiC_scaffold_3	AUGUSTUS	intron	14576065	14576610	1.0	+	.	ID=g11695.t1.intron4;Parent=g11695.t1
HiC_scaffold_3	AUGUSTUS	intron	14576065	14576610	1.0	+	.	ID=g11695.t2.intron4;Parent=g11695.t2
HiC_scaffold_3	AUGUSTUS	exon	14576611	14576738	.	+	.	ID=g11695.t1.exon5;Parent=g11695.t1
HiC_scaffold_3	AUGUSTUS	exon	14576611	14576738	.	+	.	ID=g11695.t2.exon5;Parent=g11695.t2
HiC_scaffold_3	AUGUSTUS	CDS	14576611	14576738	1.0	+	0	ID=g11695.t1.CDS5;Parent=g11695.t1
HiC_scaffold_3	AUGUSTUS	CDS	14576611	14576738	1.0	+	0	ID=g11695.t2.CDS5;Parent=g11695.t2
HiC_scaffold_3	AUGUSTUS	intron	14576739	14585869	1.0	+	.	ID=g11695.t1.intron5;Parent=g11695.t1
HiC_scaffold_3	AUGUSTUS	intron	14576739	14585869	1.0	+	.	ID=g11695.t2.intron5;Parent=g11695.t2
HiC_scaffold_3	AUGUSTUS	exon	14585870	14585952	.	+	.	ID=g11695.t1.exon6;Parent=g11695.t1
HiC_scaffold_3	AUGUSTUS	exon	14585870	14585952	.	+	.	ID=g11695.t2.exon6;Parent=g11695.t2
HiC_scaffold_3	AUGUSTUS	CDS	14585870	14585952	1.0	+	1	ID=g11695.t1.CDS6;Parent=g11695.t1
HiC_scaffold_3	AUGUSTUS	CDS	14585870	14585952	1.0	+	1	ID=g11695.t2.CDS6;Parent=g11695.t2
HiC_scaffold_3	AUGUSTUS	intron	14585953	14588481	1.0	+	.	ID=g11695.t1.intron6;Parent=g11695.t1
HiC_scaffold_3	AUGUSTUS	intron	14585953	14588481	1.0	+	.	ID=g11695.t2.intron6;Parent=g11695.t2
HiC_scaffold_3	AUGUSTUS	exon	14588482	14588567	.	+	.	ID=g11695.t1.exon7;Parent=g11695.t1
HiC_scaffold_3	AUGUSTUS	exon	14588482	14588567	.	+	.	ID=g11695.t2.exon7;Parent=g11695.t2
HiC_scaffold_3	AUGUSTUS	CDS	14588482	14588567	1.0	+	2	ID=g11695.t1.CDS7;Parent=g11695.t1
HiC_scaffold_3	AUGUSTUS	CDS	14588482	14588567	1.0	+	2	ID=g11695.t2.CDS7;Parent=g11695.t2
HiC_scaffold_3	AUGUSTUS	intron	14588568	14592119	1.0	+	.	ID=g11695.t1.intron7;Parent=g11695.t1
HiC_scaffold_3	AUGUSTUS	intron	14588568	14592119	1.0	+	.	ID=g11695.t2.intron7;Parent=g11695.t2
HiC_scaffold_3	AUGUSTUS	exon	14592120	14592426	.	+	.	ID=g11695.t1.exon8;Parent=g11695.t1
HiC_scaffold_3	AUGUSTUS	exon	14592120	14592426	.	+	.	ID=g11695.t2.exon8;Parent=g11695.t2
HiC_scaffold_3	AUGUSTUS	CDS	14592120	14592426	1.0	+	0	ID=g11695.t1.CDS8;Parent=g11695.t1
HiC_scaffold_3	AUGUSTUS	CDS	14592120	14592426	1.0	+	0	ID=g11695.t2.CDS8;Parent=g11695.t2
HiC_scaffold_3	AUGUSTUS	intron	14592427	14602333	1.0	+	.	ID=g11695.t1.intron8;Parent=g11695.t1
HiC_scaffold_3	AUGUSTUS	intron	14592427	14602333	1.0	+	.	ID=g11695.t2.intron8;Parent=g11695.t2
HiC_scaffold_3	AUGUSTUS	exon	14602334	14602440	.	+	.	ID=g11695.t1.exon9;Parent=g11695.t1
HiC_scaffold_3	AUGUSTUS	exon	14602334	14602440	.	+	.	ID=g11695.t2.exon9;Parent=g11695.t2
HiC_scaffold_3	AUGUSTUS	CDS	14602334	14602440	1.0	+	2	ID=g11695.t1.CDS9;Parent=g11695.t1
HiC_scaffold_3	AUGUSTUS	CDS	14602334	14602440	1.0	+	2	ID=g11695.t2.CDS9;Parent=g11695.t2
HiC_scaffold_3	AUGUSTUS	intron	14602441	14609705	1.0	+	.	ID=g11695.t1.intron9;Parent=g11695.t1
HiC_scaffold_3	AUGUSTUS	intron	14602441	14611847	1.0	+	.	ID=g11695.t2.intron9;Parent=g11695.t2
HiC_scaffold_3	AUGUSTUS	exon	14609706	14609792	.	+	.	ID=g11695.t1.exon10;Parent=g11695.t1
```
