## Supplementary File SF1 for "Novel chromosome-length genome assemblies of three distinct subspecies of pine marten, sable, and yellow-throated marten (genus *Martes*, family Mustelidae)": mzib.hmmer.mammalia.emapper.decorated.gff (part 90 of 158)

```
HiC_scaffold_3	AUGUSTUS	CDS	14609706	14609792	1.0	+	0	ID=g11695.t1.CDS10;Parent=g11695.t1
HiC_scaffold_3	AUGUSTUS	intron	14609793	14611847	1.0	+	.	ID=g11695.t1.intron10;Parent=g11695.t1
HiC_scaffold_3	AUGUSTUS	exon	14611848	14611931	.	+	.	ID=g11695.t1.exon11;Parent=g11695.t1
HiC_scaffold_3	AUGUSTUS	exon	14611848	14611931	.	+	.	ID=g11695.t2.exon10;Parent=g11695.t2
HiC_scaffold_3	AUGUSTUS	CDS	14611848	14611931	1.0	+	0	ID=g11695.t1.CDS11;Parent=g11695.t1
HiC_scaffold_3	AUGUSTUS	CDS	14611848	14611931	1.0	+	0	ID=g11695.t2.CDS10;Parent=g11695.t2
HiC_scaffold_3	AUGUSTUS	intron	14611932	14614740	1.0	+	.	ID=g11695.t1.intron11;Parent=g11695.t1
HiC_scaffold_3	AUGUSTUS	intron	14611932	14614740	1.0	+	.	ID=g11695.t2.intron10;Parent=g11695.t2
HiC_scaffold_3	AUGUSTUS	exon	14614741	14614839	.	+	.	ID=g11695.t1.exon12;Parent=g11695.t1
HiC_scaffold_3	AUGUSTUS	exon	14614741	14614839	.	+	.	ID=g11695.t2.exon11;Parent=g11695.t2
HiC_scaffold_3	AUGUSTUS	CDS	14614741	14614839	1.0	+	0	ID=g11695.t1.CDS12;Parent=g11695.t1
HiC_scaffold_3	AUGUSTUS	CDS	14614741	14614839	1.0	+	0	ID=g11695.t2.CDS11;Parent=g11695.t2
HiC_scaffold_3	AUGUSTUS	intron	14614840	14614926	1.0	+	.	ID=g11695.t1.intron12;Parent=g11695.t1
HiC_scaffold_3	AUGUSTUS	intron	14614840	14614926	1.0	+	.	ID=g11695.t2.intron11;Parent=g11695.t2
HiC_scaffold_3	AUGUSTUS	exon	14614927	14615507	.	+	.	ID=g11695.t1.exon13;Parent=g11695.t1
HiC_scaffold_3	AUGUSTUS	exon	14614927	14615507	.	+	.	ID=g11695.t2.exon12;Parent=g11695.t2
HiC_scaffold_3	AUGUSTUS	CDS	14614927	14615507	1.0	+	0	ID=g11695.t1.CDS13;Parent=g11695.t1
HiC_scaffold_3	AUGUSTUS	CDS	14614927	14615507	1.0	+	0	ID=g11695.t2.CDS12;Parent=g11695.t2
HiC_scaffold_3	AUGUSTUS	intron	14615508	14616230	1.0	+	.	ID=g11695.t1.intron13;Parent=g11695.t1
HiC_scaffold_3	AUGUSTUS	intron	14615508	14616230	1.0	+	.	ID=g11695.t2.intron12;Parent=g11695.t2
HiC_scaffold_3	AUGUSTUS	exon	14616231	14616363	.	+	.	ID=g11695.t1.exon14;Parent=g11695.t1
HiC_scaffold_3	AUGUSTUS	exon	14616231	14616363	.	+	.	ID=g11695.t2.exon13;Parent=g11695.t2
HiC_scaffold_3	AUGUSTUS	CDS	14616231	14616363	1.0	+	1	ID=g11695.t1.CDS14;Parent=g11695.t1
HiC_scaffold_3	AUGUSTUS	CDS	14616231	14616363	1.0	+	1	ID=g11695.t2.CDS13;Parent=g11695.t2
HiC_scaffold_3	AUGUSTUS	intron	14616364	14616982	1.0	+	.	ID=g11695.t1.intron14;Parent=g11695.t1
HiC_scaffold_3	AUGUSTUS	intron	14616364	14616982	1.0	+	.	ID=g11695.t2.intron13;Parent=g11695.t2
HiC_scaffold_3	AUGUSTUS	exon	14616983	14617102	.	+	.	ID=g11695.t1.exon15;Parent=g11695.t1
HiC_scaffold_3	AUGUSTUS	exon	14616983	14617102	.	+	.	ID=g11695.t2.exon14;Parent=g11695.t2
HiC_scaffold_3	AUGUSTUS	CDS	14616983	14617102	1.0	+	0	ID=g11695.t1.CDS15;Parent=g11695.t1
HiC_scaffold_3	AUGUSTUS	CDS	14616983	14617102	1.0	+	0	ID=g11695.t2.CDS14;Parent=g11695.t2
HiC_scaffold_3	AUGUSTUS	intron	14617103	14619259	1.0	+	.	ID=g11695.t1.intron15;Parent=g11695.t1
HiC_scaffold_3	AUGUSTUS	intron	14617103	14619259	1.0	+	.	ID=g11695.t2.intron14;Parent=g11695.t2
HiC_scaffold_3	AUGUSTUS	exon	14619260	14619563	.	+	.	ID=g11695.t1.exon16;Parent=g11695.t1
HiC_scaffold_3	AUGUSTUS	exon	14619260	14619563	.	+	.	ID=g11695.t2.exon15;Parent=g11695.t2
HiC_scaffold_3	AUGUSTUS	CDS	14619260	14619563	1.0	+	0	ID=g11695.t1.CDS16;Parent=g11695.t1
HiC_scaffold_3	AUGUSTUS	CDS	14619260	14619563	1.0	+	0	ID=g11695.t2.CDS15;Parent=g11695.t2
HiC_scaffold_3	AUGUSTUS	intron	14619564	14620805	1.0	+	.	ID=g11695.t1.intron16;Parent=g11695.t1
HiC_scaffold_3	AUGUSTUS	intron	14619564	14620805	1.0	+	.	ID=g11695.t2.intron15;Parent=g11695.t2
HiC_scaffold_3	AUGUSTUS	exon	14620806	14620891	.	+	.	ID=g11695.t1.exon17;Parent=g11695.t1
HiC_scaffold_3	AUGUSTUS	exon	14620806	14620891	.	+	.	ID=g11695.t2.exon16;Parent=g11695.t2
HiC_scaffold_3	AUGUSTUS	CDS	14620806	14620891	1.0	+	2	ID=g11695.t1.CDS17;Parent=g11695.t1
HiC_scaffold_3	AUGUSTUS	CDS	14620806	14620891	1.0	+	2	ID=g11695.t2.CDS16;Parent=g11695.t2
HiC_scaffold_3	AUGUSTUS	intron	14620892	14625158	1.0	+	.	ID=g11695.t1.intron17;Parent=g11695.t1
HiC_scaffold_3	AUGUSTUS	intron	14620892	14625158	1.0	+	.	ID=g11695.t2.intron16;Parent=g11695.t2
HiC_scaffold_3	AUGUSTUS	exon	14625159	14625248	.	+	.	ID=g11695.t1.exon18;Parent=g11695.t1
HiC_scaffold_3	AUGUSTUS	exon	14625159	14625248	.	+	.	ID=g11695.t2.exon17;Parent=g11695.t2
HiC_scaffold_3	AUGUSTUS	CDS	14625159	14625248	1.0	+	0	ID=g11695.t1.CDS18;Parent=g11695.t1
HiC_scaffold_3	AUGUSTUS	CDS	14625159	14625248	1.0	+	0	ID=g11695.t2.CDS17;Parent=g11695.t2
HiC_scaffold_3	AUGUSTUS	intron	14625249	14627786	1.0	+	.	ID=g11695.t1.intron18;Parent=g11695.t1
HiC_scaffold_3	AUGUSTUS	intron	14625249	14627786	1.0	+	.	ID=g11695.t2.intron17;Parent=g11695.t2
HiC_scaffold_3	AUGUSTUS	exon	14627787	14627955	.	+	.	ID=g11695.t1.exon19;Parent=g11695.t1
HiC_scaffold_3	AUGUSTUS	exon	14627787	14627955	.	+	.	ID=g11695.t2.exon18;Parent=g11695.t2
HiC_scaffold_3	AUGUSTUS	CDS	14627787	14627955	1.0	+	0	ID=g11695.t1.CDS19;Parent=g11695.t1
HiC_scaffold_3	AUGUSTUS	CDS	14627787	14627955	1.0	+	0	ID=g11695.t2.CDS18;Parent=g11695.t2
HiC_scaffold_3	AUGUSTUS	intron	14627956	14628411	1.0	+	.	ID=g11695.t1.intron19;Parent=g11695.t1
HiC_scaffold_3	AUGUSTUS	intron	14627956	14628411	1.0	+	.	ID=g11695.t2.intron18;Parent=g11695.t2
HiC_scaffold_3	AUGUSTUS	exon	14628412	14628545	.	+	.	ID=g11695.t1.exon20;Parent=g11695.t1
HiC_scaffold_3	AUGUSTUS	exon	14628412	14628545	.	+	.	ID=g11695.t2.exon19;Parent=g11695.t2
HiC_scaffold_3	AUGUSTUS	CDS	14628412	14628545	1.0	+	2	ID=g11695.t1.CDS20;Parent=g11695.t1
HiC_scaffold_3	AUGUSTUS	CDS	14628412	14628545	1.0	+	2	ID=g11695.t2.CDS19;Parent=g11695.t2
HiC_scaffold_3	AUGUSTUS	intron	14628546	14628990	1.0	+	.	ID=g11695.t1.intron20;Parent=g11695.t1
HiC_scaffold_3	AUGUSTUS	intron	14628546	14628990	1.0	+	.	ID=g11695.t2.intron19;Parent=g11695.t2
HiC_scaffold_3	AUGUSTUS	exon	14628991	14629150	.	+	.	ID=g11695.t1.exon21;Parent=g11695.t1
HiC_scaffold_3	AUGUSTUS	exon	14628991	14629150	.	+	.	ID=g11695.t2.exon20;Parent=g11695.t2
HiC_scaffold_3	AUGUSTUS	CDS	14628991	14629150	1.0	+	0	ID=g11695.t1.CDS21;Parent=g11695.t1
HiC_scaffold_3	AUGUSTUS	CDS	14628991	14629150	1.0	+	0	ID=g11695.t2.CDS20;Parent=g11695.t2
HiC_scaffold_3	AUGUSTUS	intron	14629151	14629244	1.0	+	.	ID=g11695.t1.intron21;Parent=g11695.t1
HiC_scaffold_3	AUGUSTUS	intron	14629151	14629244	1.0	+	.	ID=g11695.t2.intron20;Parent=g11695.t2
HiC_scaffold_3	AUGUSTUS	exon	14629245	14629347	.	+	.	ID=g11695.t1.exon22;Parent=g11695.t1
HiC_scaffold_3	AUGUSTUS	exon	14629245	14629347	.	+	.	ID=g11695.t2.exon21;Parent=g11695.t2
HiC_scaffold_3	AUGUSTUS	CDS	14629245	14629347	1.0	+	2	ID=g11695.t1.CDS22;Parent=g11695.t1
HiC_scaffold_3	AUGUSTUS	CDS	14629245	14629347	1.0	+	2	ID=g11695.t2.CDS21;Parent=g11695.t2
HiC_scaffold_3	AUGUSTUS	intron	14629348	14629879	1.0	+	.	ID=g11695.t1.intron22;Parent=g11695.t1
HiC_scaffold_3	AUGUSTUS	intron	14629348	14629879	1.0	+	.	ID=g11695.t2.intron21;Parent=g11695.t2
HiC_scaffold_3	AUGUSTUS	exon	14629880	14630036	.	+	.	ID=g11695.t1.exon23;Parent=g11695.t1
HiC_scaffold_3	AUGUSTUS	exon	14629880	14630036	.	+	.	ID=g11695.t2.exon22;Parent=g11695.t2
HiC_scaffold_3	AUGUSTUS	CDS	14629880	14630036	1.0	+	1	ID=g11695.t1.CDS23;Parent=g11695.t1
HiC_scaffold_3	AUGUSTUS	CDS	14629880	14630036	1.0	+	1	ID=g11695.t2.CDS22;Parent=g11695.t2
HiC_scaffold_3	AUGUSTUS	intron	14630037	14631752	1.0	+	.	ID=g11695.t1.intron23;Parent=g11695.t1
HiC_scaffold_3	AUGUSTUS	intron	14630037	14631752	1.0	+	.	ID=g11695.t2.intron22;Parent=g11695.t2
HiC_scaffold_3	AUGUSTUS	exon	14631753	14631911	.	+	.	ID=g11695.t1.exon24;Parent=g11695.t1
HiC_scaffold_3	AUGUSTUS	exon	14631753	14631911	.	+	.	ID=g11695.t2.exon23;Parent=g11695.t2
HiC_scaffold_3	AUGUSTUS	CDS	14631753	14631911	1.0	+	0	ID=g11695.t1.CDS24;Parent=g11695.t1
HiC_scaffold_3	AUGUSTUS	CDS	14631753	14631911	1.0	+	0	ID=g11695.t2.CDS23;Parent=g11695.t2
HiC_scaffold_3	AUGUSTUS	intron	14631912	14633828	1.0	+	.	ID=g11695.t1.intron24;Parent=g11695.t1
HiC_scaffold_3	AUGUSTUS	intron	14631912	14633828	1.0	+	.	ID=g11695.t2.intron23;Parent=g11695.t2
HiC_scaffold_3	AUGUSTUS	exon	14633829	14633988	.	+	.	ID=g11695.t1.exon25;Parent=g11695.t1
HiC_scaffold_3	AUGUSTUS	exon	14633829	14633988	.	+	.	ID=g11695.t2.exon24;Parent=g11695.t2
HiC_scaffold_3	AUGUSTUS	CDS	14633829	14633988	1.0	+	0	ID=g11695.t1.CDS25;Parent=g11695.t1
HiC_scaffold_3	AUGUSTUS	CDS	14633829	14633988	1.0	+	0	ID=g11695.t2.CDS24;Parent=g11695.t2
HiC_scaffold_3	AUGUSTUS	intron	14633989	14637953	1.0	+	.	ID=g11695.t1.intron25;Parent=g11695.t1
HiC_scaffold_3	AUGUSTUS	intron	14633989	14637953	1.0	+	.	ID=g11695.t2.intron24;Parent=g11695.t2
HiC_scaffold_3	AUGUSTUS	exon	14637954	14638042	.	+	.	ID=g11695.t1.exon26;Parent=g11695.t1
HiC_scaffold_3	AUGUSTUS	exon	14637954	14638042	.	+	.	ID=g11695.t2.exon25;Parent=g11695.t2
HiC_scaffold_3	AUGUSTUS	CDS	14637954	14638042	1.0	+	2	ID=g11695.t1.CDS26;Parent=g11695.t1
HiC_scaffold_3	AUGUSTUS	CDS	14637954	14638042	1.0	+	2	ID=g11695.t2.CDS25;Parent=g11695.t2
HiC_scaffold_3	AUGUSTUS	intron	14638043	14640073	1.0	+	.	ID=g11695.t1.intron26;Parent=g11695.t1
HiC_scaffold_3	AUGUSTUS	intron	14638043	14640073	1.0	+	.	ID=g11695.t2.intron25;Parent=g11695.t2
HiC_scaffold_3	AUGUSTUS	exon	14640074	14640646	.	+	.	ID=g11695.t1.exon27;Parent=g11695.t1
HiC_scaffold_3	AUGUSTUS	exon	14640074	14640646	.	+	.	ID=g11695.t2.exon26;Parent=g11695.t2
HiC_scaffold_3	AUGUSTUS	CDS	14640074	14640646	0.99	+	0	ID=g11695.t2.CDS26;Parent=g11695.t2
HiC_scaffold_3	AUGUSTUS	CDS	14640074	14640646	1.0	+	0	ID=g11695.t1.CDS27;Parent=g11695.t1
HiC_scaffold_3	AUGUSTUS	intron	14640647	14640991	1.0	+	.	ID=g11695.t1.intron27;Parent=g11695.t1
HiC_scaffold_3	AUGUSTUS	intron	14640647	14640991	1.0	+	.	ID=g11695.t2.intron26;Parent=g11695.t2
HiC_scaffold_3	AUGUSTUS	exon	14640992	14641167	.	+	.	ID=g11695.t1.exon28;Parent=g11695.t1
HiC_scaffold_3	AUGUSTUS	exon	14640992	14641167	.	+	.	ID=g11695.t2.exon27;Parent=g11695.t2
HiC_scaffold_3	AUGUSTUS	CDS	14640992	14641167	1.0	+	0	ID=g11695.t1.CDS28;Parent=g11695.t1
HiC_scaffold_3	AUGUSTUS	CDS	14640992	14641167	1.0	+	0	ID=g11695.t2.CDS27;Parent=g11695.t2
HiC_scaffold_3	AUGUSTUS	intron	14641168	14641882	1.0	+	.	ID=g11695.t1.intron28;Parent=g11695.t1
HiC_scaffold_3	AUGUSTUS	intron	14641168	14641882	1.0	+	.	ID=g11695.t2.intron27;Parent=g11695.t2
HiC_scaffold_3	AUGUSTUS	exon	14641883	14642036	.	+	.	ID=g11695.t1.exon29;Parent=g11695.t1
HiC_scaffold_3	AUGUSTUS	exon	14641883	14642036	.	+	.	ID=g11695.t2.exon28;Parent=g11695.t2
HiC_scaffold_3	AUGUSTUS	CDS	14641883	14642036	1.0	+	1	ID=g11695.t1.CDS29;Parent=g11695.t1
HiC_scaffold_3	AUGUSTUS	CDS	14641883	14642036	1.0	+	1	ID=g11695.t2.CDS28;Parent=g11695.t2
HiC_scaffold_3	AUGUSTUS	intron	14642037	14642527	1.0	+	.	ID=g11695.t1.intron29;Parent=g11695.t1
HiC_scaffold_3	AUGUSTUS	intron	14642037	14642527	1.0	+	.	ID=g11695.t2.intron28;Parent=g11695.t2
HiC_scaffold_3	AUGUSTUS	exon	14642528	14642656	.	+	.	ID=g11695.t1.exon30;Parent=g11695.t1
HiC_scaffold_3	AUGUSTUS	exon	14642528	14642656	.	+	.	ID=g11695.t2.exon29;Parent=g11695.t2
HiC_scaffold_3	AUGUSTUS	CDS	14642528	14642656	1.0	+	0	ID=g11695.t1.CDS30;Parent=g11695.t1
HiC_scaffold_3	AUGUSTUS	CDS	14642528	14642656	1.0	+	0	ID=g11695.t2.CDS29;Parent=g11695.t2
HiC_scaffold_3	AUGUSTUS	intron	14642657	14647349	1.0	+	.	ID=g11695.t1.intron30;Parent=g11695.t1
HiC_scaffold_3	AUGUSTUS	intron	14642657	14647349	1.0	+	.	ID=g11695.t2.intron29;Parent=g11695.t2
HiC_scaffold_3	AUGUSTUS	exon	14647350	14647655	.	+	.	ID=g11695.t1.exon31;Parent=g11695.t1
HiC_scaffold_3	AUGUSTUS	exon	14647350	14647655	.	+	.	ID=g11695.t2.exon30;Parent=g11695.t2
HiC_scaffold_3	AUGUSTUS	CDS	14647350	14647655	1.0	+	0	ID=g11695.t1.CDS31;Parent=g11695.t1
HiC_scaffold_3	AUGUSTUS	CDS	14647350	14647655	1.0	+	0	ID=g11695.t2.CDS30;Parent=g11695.t2
HiC_scaffold_3	AUGUSTUS	intron	14647656	14647752	1.0	+	.	ID=g11695.t1.intron31;Parent=g11695.t1
HiC_scaffold_3	AUGUSTUS	intron	14647656	14647752	1.0	+	.	ID=g11695.t2.intron30;Parent=g11695.t2
HiC_scaffold_3	AUGUSTUS	exon	14647753	14647902	.	+	.	ID=g11695.t1.exon32;Parent=g11695.t1
HiC_scaffold_3	AUGUSTUS	exon	14647753	14647902	.	+	.	ID=g11695.t2.exon31;Parent=g11695.t2
HiC_scaffold_3	AUGUSTUS	CDS	14647753	14647902	1.0	+	0	ID=g11695.t1.CDS32;Parent=g11695.t1
HiC_scaffold_3	AUGUSTUS	CDS	14647753	14647902	1.0	+	0	ID=g11695.t2.CDS31;Parent=g11695.t2
HiC_scaffold_3	AUGUSTUS	intron	14647903	14652557	1.0	+	.	ID=g11695.t1.intron32;Parent=g11695.t1
HiC_scaffold_3	AUGUSTUS	intron	14647903	14652557	1.0	+	.	ID=g11695.t2.intron31;Parent=g11695.t2
HiC_scaffold_3	AUGUSTUS	exon	14652558	14652715	.	+	.	ID=g11695.t1.exon33;Parent=g11695.t1
HiC_scaffold_3	AUGUSTUS	exon	14652558	14652715	.	+	.	ID=g11695.t2.exon32;Parent=g11695.t2
HiC_scaffold_3	AUGUSTUS	CDS	14652558	14652715	1.0	+	0	ID=g11695.t1.CDS33;Parent=g11695.t1
HiC_scaffold_3	AUGUSTUS	CDS	14652558	14652715	1.0	+	0	ID=g11695.t2.CDS32;Parent=g11695.t2
HiC_scaffold_3	AUGUSTUS	intron	14652716	14654831	1.0	+	.	ID=g11695.t1.intron33;Parent=g11695.t1
HiC_scaffold_3	AUGUSTUS	intron	14652716	14654831	1.0	+	.	ID=g11695.t2.intron32;Parent=g11695.t2
HiC_scaffold_3	AUGUSTUS	exon	14654832	14654956	.	+	.	ID=g11695.t1.exon34;Parent=g11695.t1
HiC_scaffold_3	AUGUSTUS	exon	14654832	14654956	.	+	.	ID=g11695.t2.exon33;Parent=g11695.t2
HiC_scaffold_3	AUGUSTUS	CDS	14654832	14654956	1.0	+	1	ID=g11695.t1.CDS34;Parent=g11695.t1
HiC_scaffold_3	AUGUSTUS	CDS	14654832	14654956	1.0	+	1	ID=g11695.t2.CDS33;Parent=g11695.t2
HiC_scaffold_3	AUGUSTUS	intron	14654957	14660181	1.0	+	.	ID=g11695.t1.intron34;Parent=g11695.t1
HiC_scaffold_3	AUGUSTUS	intron	14654957	14660181	1.0	+	.	ID=g11695.t2.intron33;Parent=g11695.t2
HiC_scaffold_3	AUGUSTUS	exon	14660182	14660308	.	+	.	ID=g11695.t1.exon35;Parent=g11695.t1
HiC_scaffold_3	AUGUSTUS	exon	14660182	14660308	.	+	.	ID=g11695.t2.exon34;Parent=g11695.t2
HiC_scaffold_3	AUGUSTUS	CDS	14660182	14660308	1.0	+	2	ID=g11695.t1.CDS35;Parent=g11695.t1
HiC_scaffold_3	AUGUSTUS	CDS	14660182	14660308	1.0	+	2	ID=g11695.t2.CDS34;Parent=g11695.t2
HiC_scaffold_3	AUGUSTUS	intron	14660309	14671036	1.0	+	.	ID=g11695.t1.intron35;Parent=g11695.t1
HiC_scaffold_3	AUGUSTUS	intron	14660309	14671036	1.0	+	.	ID=g11695.t2.intron34;Parent=g11695.t2
HiC_scaffold_3	AUGUSTUS	exon	14671037	14671185	.	+	.	ID=g11695.t1.exon36;Parent=g11695.t1
HiC_scaffold_3	AUGUSTUS	exon	14671037	14671185	.	+	.	ID=g11695.t2.exon35;Parent=g11695.t2
HiC_scaffold_3	AUGUSTUS	CDS	14671037	14671185	1.0	+	1	ID=g11695.t1.CDS36;Parent=g11695.t1
HiC_scaffold_3	AUGUSTUS	CDS	14671037	14671185	1.0	+	1	ID=g11695.t2.CDS35;Parent=g11695.t2
HiC_scaffold_3	AUGUSTUS	intron	14671186	14672004	1.0	+	.	ID=g11695.t1.intron36;Parent=g11695.t1
HiC_scaffold_3	AUGUSTUS	intron	14671186	14672004	1.0	+	.	ID=g11695.t2.intron35;Parent=g11695.t2
HiC_scaffold_3	AUGUSTUS	exon	14672005	14672138	.	+	.	ID=g11695.t1.exon37;Parent=g11695.t1
HiC_scaffold_3	AUGUSTUS	exon	14672005	14672138	.	+	.	ID=g11695.t2.exon36;Parent=g11695.t2
HiC_scaffold_3	AUGUSTUS	CDS	14672005	14672138	1.0	+	2	ID=g11695.t1.CDS37;Parent=g11695.t1
HiC_scaffold_3	AUGUSTUS	CDS	14672005	14672138	1.0	+	2	ID=g11695.t2.CDS36;Parent=g11695.t2
HiC_scaffold_3	AUGUSTUS	intron	14672139	14673723	1.0	+	.	ID=g11695.t1.intron37;Parent=g11695.t1
HiC_scaffold_3	AUGUSTUS	intron	14672139	14673723	1.0	+	.	ID=g11695.t2.intron36;Parent=g11695.t2
HiC_scaffold_3	AUGUSTUS	exon	14673724	14673825	.	+	.	ID=g11695.t1.exon38;Parent=g11695.t1
HiC_scaffold_3	AUGUSTUS	exon	14673724	14673825	.	+	.	ID=g11695.t2.exon37;Parent=g11695.t2
HiC_scaffold_3	AUGUSTUS	CDS	14673724	14673825	1.0	+	0	ID=g11695.t1.CDS38;Parent=g11695.t1
HiC_scaffold_3	AUGUSTUS	CDS	14673724	14673825	1.0	+	0	ID=g11695.t2.CDS37;Parent=g11695.t2
HiC_scaffold_3	AUGUSTUS	intron	14673826	14675828	1.0	+	.	ID=g11695.t1.intron38;Parent=g11695.t1
HiC_scaffold_3	AUGUSTUS	intron	14673826	14675828	1.0	+	.	ID=g11695.t2.intron37;Parent=g11695.t2
HiC_scaffold_3	AUGUSTUS	exon	14675829	14675924	.	+	.	ID=g11695.t1.exon39;Parent=g11695.t1
HiC_scaffold_3	AUGUSTUS	exon	14675829	14675924	.	+	.	ID=g11695.t2.exon38;Parent=g11695.t2
HiC_scaffold_3	AUGUSTUS	CDS	14675829	14675924	1.0	+	0	ID=g11695.t1.CDS39;Parent=g11695.t1
HiC_scaffold_3	AUGUSTUS	CDS	14675829	14675924	1.0	+	0	ID=g11695.t2.CDS38;Parent=g11695.t2
HiC_scaffold_3	AUGUSTUS	intron	14675925	14676312	1.0	+	.	ID=g11695.t1.intron39;Parent=g11695.t1
HiC_scaffold_3	AUGUSTUS	intron	14675925	14676312	1.0	+	.	ID=g11695.t2.intron38;Parent=g11695.t2
HiC_scaffold_3	AUGUSTUS	exon	14676313	14676437	.	+	.	ID=g11695.t1.exon40;Parent=g11695.t1
HiC_scaffold_3	AUGUSTUS	exon	14676313	14676437	.	+	.	ID=g11695.t2.exon39;Parent=g11695.t2
HiC_scaffold_3	AUGUSTUS	CDS	14676313	14676437	1.0	+	0	ID=g11695.t1.CDS40;Parent=g11695.t1
HiC_scaffold_3	AUGUSTUS	CDS	14676313	14676437	1.0	+	0	ID=g11695.t2.CDS39;Parent=g11695.t2
HiC_scaffold_3	AUGUSTUS	intron	14676438	14678490	1.0	+	.	ID=g11695.t1.intron40;Parent=g11695.t1
HiC_scaffold_3	AUGUSTUS	intron	14676438	14678490	1.0	+	.	ID=g11695.t2.intron39;Parent=g11695.t2
HiC_scaffold_3	AUGUSTUS	exon	14678491	14678631	.	+	.	ID=g11695.t1.exon41;Parent=g11695.t1
HiC_scaffold_3	AUGUSTUS	exon	14678491	14678631	.	+	.	ID=g11695.t2.exon40;Parent=g11695.t2
HiC_scaffold_3	AUGUSTUS	CDS	14678491	14678631	1.0	+	1	ID=g11695.t1.CDS41;Parent=g11695.t1
HiC_scaffold_3	AUGUSTUS	CDS	14678491	14678631	1.0	+	1	ID=g11695.t2.CDS40;Parent=g11695.t2
HiC_scaffold_3	AUGUSTUS	intron	14678632	14681869	1.0	+	.	ID=g11695.t1.intron41;Parent=g11695.t1
HiC_scaffold_3	AUGUSTUS	intron	14678632	14681869	1.0	+	.	ID=g11695.t2.intron40;Parent=g11695.t2
HiC_scaffold_3	AUGUSTUS	exon	14681870	14682000	.	+	.	ID=g11695.t1.exon42;Parent=g11695.t1
HiC_scaffold_3	AUGUSTUS	exon	14681870	14682000	.	+	.	ID=g11695.t2.exon41;Parent=g11695.t2
HiC_scaffold_3	AUGUSTUS	CDS	14681870	14682000	1.0	+	1	ID=g11695.t1.CDS42;Parent=g11695.t1
HiC_scaffold_3	AUGUSTUS	CDS	14681870	14682000	1.0	+	1	ID=g11695.t2.CDS41;Parent=g11695.t2
HiC_scaffold_3	AUGUSTUS	intron	14682001	14684489	1.0	+	.	ID=g11695.t1.intron42;Parent=g11695.t1
HiC_scaffold_3	AUGUSTUS	intron	14682001	14684489	1.0	+	.	ID=g11695.t2.intron41;Parent=g11695.t2
HiC_scaffold_3	AUGUSTUS	exon	14684490	14684599	.	+	.	ID=g11695.t1.exon43;Parent=g11695.t1
HiC_scaffold_3	AUGUSTUS	exon	14684490	14684599	.	+	.	ID=g11695.t2.exon42;Parent=g11695.t2
HiC_scaffold_3	AUGUSTUS	CDS	14684490	14684599	1.0	+	2	ID=g11695.t1.CDS43;Parent=g11695.t1
HiC_scaffold_3	AUGUSTUS	CDS	14684490	14684599	1.0	+	2	ID=g11695.t2.CDS42;Parent=g11695.t2
HiC_scaffold_3	AUGUSTUS	intron	14684600	14691617	1.0	+	.	ID=g11695.t1.intron43;Parent=g11695.t1
HiC_scaffold_3	AUGUSTUS	intron	14684600	14691617	1.0	+	.	ID=g11695.t2.intron42;Parent=g11695.t2
HiC_scaffold_3	AUGUSTUS	exon	14691618	14691735	.	+	.	ID=g11695.t1.exon44;Parent=g11695.t1
HiC_scaffold_3	AUGUSTUS	exon	14691618	14691735	.	+	.	ID=g11695.t2.exon43;Parent=g11695.t2
HiC_scaffold_3	AUGUSTUS	CDS	14691618	14691735	1.0	+	0	ID=g11695.t1.CDS44;Parent=g11695.t1
HiC_scaffold_3	AUGUSTUS	CDS	14691618	14691735	1.0	+	0	ID=g11695.t2.CDS43;Parent=g11695.t2
HiC_scaffold_3	AUGUSTUS	intron	14691736	14694280	1.0	+	.	ID=g11695.t1.intron44;Parent=g11695.t1
HiC_scaffold_3	AUGUSTUS	intron	14691736	14694280	1.0	+	.	ID=g11695.t2.intron43;Parent=g11695.t2
HiC_scaffold_3	AUGUSTUS	exon	14694281	14694378	.	+	.	ID=g11695.t1.exon45;Parent=g11695.t1
HiC_scaffold_3	AUGUSTUS	exon	14694281	14694378	.	+	.	ID=g11695.t2.exon44;Parent=g11695.t2
HiC_scaffold_3	AUGUSTUS	CDS	14694281	14694378	1.0	+	2	ID=g11695.t1.CDS45;Parent=g11695.t1
HiC_scaffold_3	AUGUSTUS	CDS	14694281	14694378	1.0	+	2	ID=g11695.t2.CDS44;Parent=g11695.t2
HiC_scaffold_3	AUGUSTUS	intron	14694379	14703750	1.0	+	.	ID=g11695.t1.intron45;Parent=g11695.t1
HiC_scaffold_3	AUGUSTUS	intron	14694379	14703750	1.0	+	.	ID=g11695.t2.intron44;Parent=g11695.t2
HiC_scaffold_3	AUGUSTUS	exon	14703751	14703867	.	+	.	ID=g11695.t1.exon46;Parent=g11695.t1
HiC_scaffold_3	AUGUSTUS	exon	14703751	14703867	.	+	.	ID=g11695.t2.exon45;Parent=g11695.t2
HiC_scaffold_3	AUGUSTUS	CDS	14703751	14703867	1.0	+	0	ID=g11695.t1.CDS46;Parent=g11695.t1
HiC_scaffold_3	AUGUSTUS	CDS	14703751	14703867	1.0	+	0	ID=g11695.t2.CDS45;Parent=g11695.t2
HiC_scaffold_3	AUGUSTUS	intron	14703868	14707001	1.0	+	.	ID=g11695.t1.intron46;Parent=g11695.t1
HiC_scaffold_3	AUGUSTUS	intron	14703868	14707001	1.0	+	.	ID=g11695.t2.intron45;Parent=g11695.t2
HiC_scaffold_3	AUGUSTUS	exon	14707002	14707091	.	+	.	ID=g11695.t1.exon47;Parent=g11695.t1
HiC_scaffold_3	AUGUSTUS	exon	14707002	14707091	.	+	.	ID=g11695.t2.exon46;Parent=g11695.t2
HiC_scaffold_3	AUGUSTUS	CDS	14707002	14707091	1.0	+	0	ID=g11695.t1.CDS47;Parent=g11695.t1
HiC_scaffold_3	AUGUSTUS	CDS	14707002	14707091	1.0	+	0	ID=g11695.t2.CDS46;Parent=g11695.t2
HiC_scaffold_3	AUGUSTUS	intron	14707092	14710660	1.0	+	.	ID=g11695.t1.intron47;Parent=g11695.t1
HiC_scaffold_3	AUGUSTUS	intron	14707092	14710660	1.0	+	.	ID=g11695.t2.intron46;Parent=g11695.t2
HiC_scaffold_3	AUGUSTUS	exon	14710661	14710770	.	+	.	ID=g11695.t1.exon48;Parent=g11695.t1
HiC_scaffold_3	AUGUSTUS	exon	14710661	14710770	.	+	.	ID=g11695.t2.exon47;Parent=g11695.t2
HiC_scaffold_3	AUGUSTUS	CDS	14710661	14710770	1.0	+	0	ID=g11695.t1.CDS48;Parent=g11695.t1
HiC_scaffold_3	AUGUSTUS	CDS	14710661	14710770	1.0	+	0	ID=g11695.t2.CDS47;Parent=g11695.t2
HiC_scaffold_3	AUGUSTUS	intron	14710771	14712402	1.0	+	.	ID=g11695.t1.intron48;Parent=g11695.t1
HiC_scaffold_3	AUGUSTUS	intron	14710771	14712402	1.0	+	.	ID=g11695.t2.intron47;Parent=g11695.t2
HiC_scaffold_3	AUGUSTUS	exon	14712403	14712575	.	+	.	ID=g11695.t1.exon49;Parent=g11695.t1
HiC_scaffold_3	AUGUSTUS	exon	14712403	14712575	.	+	.	ID=g11695.t2.exon48;Parent=g11695.t2
HiC_scaffold_3	AUGUSTUS	CDS	14712403	14712575	1.0	+	1	ID=g11695.t1.CDS49;Parent=g11695.t1
HiC_scaffold_3	AUGUSTUS	CDS	14712403	14712575	1.0	+	1	ID=g11695.t2.CDS48;Parent=g11695.t2
HiC_scaffold_3	AUGUSTUS	intron	14712576	14715079	1.0	+	.	ID=g11695.t1.intron49;Parent=g11695.t1
HiC_scaffold_3	AUGUSTUS	intron	14712576	14715079	1.0	+	.	ID=g11695.t2.intron48;Parent=g11695.t2
HiC_scaffold_3	AUGUSTUS	exon	14715080	14715174	.	+	.	ID=g11695.t1.exon50;Parent=g11695.t1
HiC_scaffold_3	AUGUSTUS	exon	14715080	14715174	.	+	.	ID=g11695.t2.exon49;Parent=g11695.t2
HiC_scaffold_3	AUGUSTUS	CDS	14715080	14715174	1.0	+	2	ID=g11695.t1.CDS50;Parent=g11695.t1
HiC_scaffold_3	AUGUSTUS	CDS	14715080	14715174	1.0	+	2	ID=g11695.t2.CDS49;Parent=g11695.t2
HiC_scaffold_3	AUGUSTUS	intron	14715175	14717032	1.0	+	.	ID=g11695.t1.intron50;Parent=g11695.t1
HiC_scaffold_3	AUGUSTUS	intron	14715175	14717032	1.0	+	.	ID=g11695.t2.intron49;Parent=g11695.t2
HiC_scaffold_3	AUGUSTUS	exon	14717033	14717149	.	+	.	ID=g11695.t1.exon51;Parent=g11695.t1
HiC_scaffold_3	AUGUSTUS	exon	14717033	14717149	.	+	.	ID=g11695.t2.exon50;Parent=g11695.t2
HiC_scaffold_3	AUGUSTUS	CDS	14717033	14717149	1.0	+	0	ID=g11695.t1.CDS51;Parent=g11695.t1
HiC_scaffold_3	AUGUSTUS	CDS	14717033	14717149	1.0	+	0	ID=g11695.t2.CDS50;Parent=g11695.t2
HiC_scaffold_3	AUGUSTUS	intron	14717150	14717789	1.0	+	.	ID=g11695.t1.intron51;Parent=g11695.t1
HiC_scaffold_3	AUGUSTUS	intron	14717150	14717789	1.0	+	.	ID=g11695.t2.intron50;Parent=g11695.t2
HiC_scaffold_3	AUGUSTUS	exon	14717790	14717951	.	+	.	ID=g11695.t1.exon52;Parent=g11695.t1
HiC_scaffold_3	AUGUSTUS	exon	14717790	14717951	.	+	.	ID=g11695.t2.exon51;Parent=g11695.t2
HiC_scaffold_3	AUGUSTUS	CDS	14717790	14717951	1.0	+	0	ID=g11695.t1.CDS52;Parent=g11695.t1
HiC_scaffold_3	AUGUSTUS	CDS	14717790	14717951	1.0	+	0	ID=g11695.t2.CDS51;Parent=g11695.t2
HiC_scaffold_3	AUGUSTUS	intron	14717952	14719465	1.0	+	.	ID=g11695.t1.intron52;Parent=g11695.t1
HiC_scaffold_3	AUGUSTUS	intron	14717952	14719465	1.0	+	.	ID=g11695.t2.intron51;Parent=g11695.t2
HiC_scaffold_3	AUGUSTUS	exon	14719466	14719614	.	+	.	ID=g11695.t1.exon53;Parent=g11695.t1
HiC_scaffold_3	AUGUSTUS	exon	14719466	14719614	.	+	.	ID=g11695.t2.exon52;Parent=g11695.t2
HiC_scaffold_3	AUGUSTUS	CDS	14719466	14719614	1.0	+	0	ID=g11695.t1.CDS53;Parent=g11695.t1
HiC_scaffold_3	AUGUSTUS	CDS	14719466	14719614	1.0	+	0	ID=g11695.t2.CDS52;Parent=g11695.t2
HiC_scaffold_3	AUGUSTUS	intron	14719615	14721218	1.0	+	.	ID=g11695.t1.intron53;Parent=g11695.t1
HiC_scaffold_3	AUGUSTUS	intron	14719615	14721218	1.0	+	.	ID=g11695.t2.intron52;Parent=g11695.t2
HiC_scaffold_3	AUGUSTUS	exon	14721219	14721354	.	+	.	ID=g11695.t1.exon54;Parent=g11695.t1
HiC_scaffold_3	AUGUSTUS	exon	14721219	14721354	.	+	.	ID=g11695.t2.exon53;Parent=g11695.t2
HiC_scaffold_3	AUGUSTUS	CDS	14721219	14721354	1.0	+	1	ID=g11695.t1.CDS54;Parent=g11695.t1
HiC_scaffold_3	AUGUSTUS	CDS	14721219	14721354	1.0	+	1	ID=g11695.t2.CDS53;Parent=g11695.t2
HiC_scaffold_3	AUGUSTUS	intron	14721355	14723787	1.0	+	.	ID=g11695.t1.intron54;Parent=g11695.t1
HiC_scaffold_3	AUGUSTUS	intron	14721355	14723787	1.0	+	.	ID=g11695.t2.intron53;Parent=g11695.t2
HiC_scaffold_3	AUGUSTUS	exon	14723788	14723889	.	+	.	ID=g11695.t1.exon55;Parent=g11695.t1
HiC_scaffold_3	AUGUSTUS	exon	14723788	14723889	.	+	.	ID=g11695.t2.exon54;Parent=g11695.t2
HiC_scaffold_3	AUGUSTUS	CDS	14723788	14723889	1.0	+	0	ID=g11695.t1.CDS55;Parent=g11695.t1
HiC_scaffold_3	AUGUSTUS	CDS	14723788	14723889	1.0	+	0	ID=g11695.t2.CDS54;Parent=g11695.t2
HiC_scaffold_3	AUGUSTUS	stop_codon	14723887	14723889	.	+	0	ID=g11695.t1.stop1;Parent=g11695.t1
HiC_scaffold_3	AUGUSTUS	stop_codon	14723887	14723889	.	+	0	ID=g11695.t2.stop1;Parent=g11695.t2
HiC_scaffold_3	gmst	start_codon	14746494	14746496	99.711948	+	0	ID=g11696.t1.start1;Parent=g11696.t1
HiC_scaffold_3	gmst	CDS	14746494	14746565	99.711948	+	0	ID=g11696.t1.CDS1;Parent=g11696.t1
HiC_scaffold_3	gmst	exon	14746494	14746565	99.711948	+	0	ID=g11696.t1.exon1;Parent=g11696.t1
HiC_scaffold_3	gmst	gene	14746494	14808311	.	+	.	ID=g11696
HiC_scaffold_3	gmst	mRNA	14746494	14808311	.	+	.	ID=g11696.t1;Parent=g11696;em_target=9707.XP_004407573.1;em_score=968.6;em_evalue=2.3e-294;em_tcov=.;em_OGs=COG2124@1|root,KOG0157@2759|Eukaryota,38GT4@33154|Opisthokonta,3BC9N@33208|Metazoa,3D0TR@33213|Bilateria,488SS@7711|Chordata,490Q1@7742|Vertebrata,3JFF4@40674|Mammalia,3ENY4@33554|Carnivora;em_COG_cat=IQ;em_desc=cytochrome P450;em_max_annot_lvl=33208|Metazoa;em_KEGG_ko=ko:K07435;em_BRITE=ko00000,ko00199;em_PFAMs=p450;em_Preferred_name=CYP20A1;em_GOs=
HiC_scaffold_3	gmst	intron	14746566	14754376	99.711948	+	0	ID=g11696.t1.intron1;Parent=g11696.t1
HiC_scaffold_3	gmst	CDS	14754377	14754426	99.711948	+	0	ID=g11696.t1.CDS2;Parent=g11696.t1
HiC_scaffold_3	gmst	exon	14754377	14754426	99.711948	+	0	ID=g11696.t1.exon2;Parent=g11696.t1
HiC_scaffold_3	gmst	intron	14754427	14755171	99.711948	+	0	ID=g11696.t1.intron2;Parent=g11696.t1
HiC_scaffold_3	gmst	CDS	14755172	14755338	99.711948	+	1	ID=g11696.t1.CDS3;Parent=g11696.t1
HiC_scaffold_3	gmst	exon	14755172	14755338	99.711948	+	1	ID=g11696.t1.exon3;Parent=g11696.t1
HiC_scaffold_3	gmst	intron	14755339	14758664	99.711948	+	0	ID=g11696.t1.intron3;Parent=g11696.t1
HiC_scaffold_3	gmst	CDS	14758665	14758807	99.711948	+	2	ID=g11696.t1.CDS4;Parent=g11696.t1
HiC_scaffold_3	gmst	exon	14758665	14758807	99.711948	+	2	ID=g11696.t1.exon4;Parent=g11696.t1
HiC_scaffold_3	gmst	intron	14758808	14778661	99.711948	+	0	ID=g11696.t1.intron4;Parent=g11696.t1
HiC_scaffold_3	gmst	CDS	14778662	14778829	99.711948	+	0	ID=g11696.t1.CDS5;Parent=g11696.t1
HiC_scaffold_3	gmst	exon	14778662	14778829	99.711948	+	0	ID=g11696.t1.exon5;Parent=g11696.t1
HiC_scaffold_3	gmst	intron	14778830	14786087	99.711948	+	0	ID=g11696.t1.intron5;Parent=g11696.t1
HiC_scaffold_3	gmst	CDS	14786088	14786166	99.711948	+	0	ID=g11696.t1.CDS6;Parent=g11696.t1
HiC_scaffold_3	gmst	exon	14786088	14786166	99.711948	+	0	ID=g11696.t1.exon6;Parent=g11696.t1
HiC_scaffold_3	gmst	intron	14786167	14790749	99.711948	+	0	ID=g11696.t1.intron6;Parent=g11696.t1
HiC_scaffold_3	gmst	CDS	14790750	14790865	99.711948	+	2	ID=g11696.t1.CDS7;Parent=g11696.t1
HiC_scaffold_3	gmst	exon	14790750	14790865	99.711948	+	2	ID=g11696.t1.exon7;Parent=g11696.t1
HiC_scaffold_3	gmst	intron	14790866	14791594	99.711948	+	0	ID=g11696.t1.intron7;Parent=g11696.t1
HiC_scaffold_3	gmst	CDS	14791595	14791649	99.711948	+	0	ID=g11696.t1.CDS8;Parent=g11696.t1
HiC_scaffold_3	gmst	exon	14791595	14791649	99.711948	+	0	ID=g11696.t1.exon8;Parent=g11696.t1
HiC_scaffold_3	gmst	intron	14791650	14794440	99.711948	+	0	ID=g11696.t1.intron8;Parent=g11696.t1
HiC_scaffold_3	gmst	CDS	14794441	14794561	99.711948	+	2	ID=g11696.t1.CDS9;Parent=g11696.t1
HiC_scaffold_3	gmst	exon	14794441	14794561	99.711948	+	2	ID=g11696.t1.exon9;Parent=g11696.t1
HiC_scaffold_3	gmst	intron	14794562	14798496	99.711948	+	0	ID=g11696.t1.intron9;Parent=g11696.t1
HiC_scaffold_3	gmst	CDS	14798497	14798608	99.711948	+	1	ID=g11696.t1.CDS10;Parent=g11696.t1
HiC_scaffold_3	gmst	exon	14798497	14798608	99.711948	+	1	ID=g11696.t1.exon10;Parent=g11696.t1
HiC_scaffold_3	gmst	intron	14798609	14800425	99.711948	+	0	ID=g11696.t1.intron10;Parent=g11696.t1
HiC_scaffold_3	gmst	CDS	14800426	14800490	99.711948	+	0	ID=g11696.t1.CDS11;Parent=g11696.t1
HiC_scaffold_3	gmst	exon	14800426	14800490	99.711948	+	0	ID=g11696.t1.exon11;Parent=g11696.t1
HiC_scaffold_3	gmst	intron	14800491	14807871	99.711948	+	0	ID=g11696.t1.intron11;Parent=g11696.t1
HiC_scaffold_3	gmst	CDS	14807872	14807961	99.711948	+	1	ID=g11696.t1.CDS12;Parent=g11696.t1
HiC_scaffold_3	gmst	exon	14807872	14807961	99.711948	+	1	ID=g11696.t1.exon12;Parent=g11696.t1
HiC_scaffold_3	gmst	intron	14807962	14808109	99.711948	+	0	ID=g11696.t1.intron12;Parent=g11696.t1
HiC_scaffold_3	gmst	CDS	14808110	14808311	99.711948	+	1	ID=g11696.t1.CDS13;Parent=g11696.t1
HiC_scaffold_3	gmst	exon	14808110	14808311	99.711948	+	1	ID=g11696.t1.exon13;Parent=g11696.t1
HiC_scaffold_3	gmst	stop_codon	14808309	14808311	99.711948	+	0	ID=g11696.t1.stop1;Parent=g11696.t1
HiC_scaffold_3	AUGUSTUS	start_codon	14830269	14830271	.	+	0	ID=g11697.t1.start1;Parent=g11697.t1
HiC_scaffold_3	AUGUSTUS	start_codon	14830269	14830271	.	+	0	ID=g11697.t2.start1;Parent=g11697.t2
HiC_scaffold_3	AUGUSTUS	start_codon	14830269	14830271	.	+	0	ID=g11697.t3.start1;Parent=g11697.t3
HiC_scaffold_3	AUGUSTUS	start_codon	14830269	14830271	.	+	0	ID=g11697.t4.start1;Parent=g11697.t4
HiC_scaffold_3	AUGUSTUS	start_codon	14830269	14830271	.	+	0	ID=g11697.t5.start1;Parent=g11697.t5
HiC_scaffold_3	AUGUSTUS	start_codon	14830269	14830271	.	+	0	ID=g11697.t6.start1;Parent=g11697.t6
HiC_scaffold_3	gmst	start_codon	14830269	14830271	75.52089	+	0	ID=g11697.t8.start1;Parent=g11697.t8
HiC_scaffold_3	gmst	start_codon	14830269	14830271	130.542763	+	0	ID=g11697.t7.start1;Parent=g11697.t7
HiC_scaffold_3	gmst	start_codon	14830269	14830271	145.673259	+	0	ID=g11697.t9.start1;Parent=g11697.t9
HiC_scaffold_3	AUGUSTUS	exon	14830269	14830385	.	+	.	ID=g11697.t1.exon1;Parent=g11697.t1
HiC_scaffold_3	AUGUSTUS	exon	14830269	14830385	.	+	.	ID=g11697.t2.exon1;Parent=g11697.t2
HiC_scaffold_3	AUGUSTUS	exon	14830269	14830385	.	+	.	ID=g11697.t3.exon1;Parent=g11697.t3
HiC_scaffold_3	AUGUSTUS	exon	14830269	14830385	.	+	.	ID=g11697.t4.exon1;Parent=g11697.t4
HiC_scaffold_3	AUGUSTUS	exon	14830269	14830385	.	+	.	ID=g11697.t5.exon1;Parent=g11697.t5
HiC_scaffold_3	AUGUSTUS	exon	14830269	14830385	.	+	.	ID=g11697.t6.exon1;Parent=g11697.t6
HiC_scaffold_3	AUGUSTUS	CDS	14830269	14830385	1.0	+	0	ID=g11697.t1.CDS1;Parent=g11697.t1
HiC_scaffold_3	AUGUSTUS	CDS	14830269	14830385	1.0	+	0	ID=g11697.t2.CDS1;Parent=g11697.t2
HiC_scaffold_3	AUGUSTUS	CDS	14830269	14830385	1.0	+	0	ID=g11697.t3.CDS1;Parent=g11697.t3
HiC_scaffold_3	AUGUSTUS	CDS	14830269	14830385	1.0	+	0	ID=g11697.t4.CDS1;Parent=g11697.t4
HiC_scaffold_3	AUGUSTUS	CDS	14830269	14830385	1.0	+	0	ID=g11697.t5.CDS1;Parent=g11697.t5
HiC_scaffold_3	AUGUSTUS	CDS	14830269	14830385	1.0	+	0	ID=g11697.t6.CDS1;Parent=g11697.t6
HiC_scaffold_3	gmst	CDS	14830269	14830385	75.52089	+	0	ID=g11697.t8.CDS1;Parent=g11697.t8
HiC_scaffold_3	gmst	exon	14830269	14830385	75.52089	+	0	ID=g11697.t8.exon1;Parent=g11697.t8
HiC_scaffold_3	gmst	CDS	14830269	14830385	130.542763	+	0	ID=g11697.t7.CDS1;Parent=g11697.t7
HiC_scaffold_3	gmst	exon	14830269	14830385	130.542763	+	0	ID=g11697.t7.exon1;Parent=g11697.t7
HiC_scaffold_3	gmst	CDS	14830269	14830385	145.673259	+	0	ID=g11697.t9.CDS1;Parent=g11697.t9
HiC_scaffold_3	gmst	exon	14830269	14830385	145.673259	+	0	ID=g11697.t9.exon1;Parent=g11697.t9
HiC_scaffold_3	gmst	mRNA	14830269	14938526	.	+	.	ID=g11697.t7;Parent=g11697;em_target=10090.ENSMUSP00000058754;em_score=989.9;em_evalue=5.6e-301;em_tcov=.;em_OGs=KOG2546@1|root,KOG2546@2759|Eukaryota,39RBS@33154|Opisthokonta,3BB23@33208|Metazoa,3CR6M@33213|Bilateria,4869J@7711|Chordata,4954Y@7742|Vertebrata,3J3NM@40674|Mammalia,35RU5@314146|Euarchontoglires,4Q9IU@9989|Rodentia;em_COG_cat=Z;em_desc=Abl-interactor HHR;em_max_annot_lvl=33208|Metazoa;em_Preferred_name=ABI2;em_KEGG_ko=ko:K05751;em_KEGG_Pathway=ko04810,map04810;em_BRITE=ko00000,ko00001;em_PFAMs=Abi_HHR,SH3_1,SH3_9;em_GOs=GO:0000003,GO:0000902,GO:0000904,GO:0001501,GO:0001654,GO:0001667,GO:0001736,GO:0001738,GO:0001756,GO:0001764,GO:0001932,GO:0001934,GO:0002009,GO:0002064,GO:0002065,GO:0002066,GO:0002376,GO:0002520,GO:0003002,GO:0003006,GO:0003008,GO:0003674,GO:0003676,GO:0003677,GO:0005488,GO:0005515,GO:0005575,GO:0005622,GO:0005623,GO:0005737,GO:0005829,GO:0005886,GO:0005911,GO:0005912,GO:0005913,GO:0005938,GO:0006464,GO:0006468,GO:0006793,GO:0006796,GO:0006807,GO:0006928,GO:0006935,GO:0006996,GO:0007010,GO:0007015,GO:0007030,GO:0007154,GO:0007155,GO:0007163,GO:0007164,GO:0007165,GO:0007264,GO:0007265,GO:0007275,GO:0007276,GO:0007281,GO:0007292,GO:0007297,GO:0007389,GO:0007399,GO:0007409,GO:0007411,GO:0007417,GO:0007423,GO:0007517,GO:0007528,GO:0007610,GO:0007611,GO:0008047,GO:0008064,GO:0008092,GO:0008093,GO:0008134,GO:0008150,GO:0008152,GO:0008154,GO:0008360,GO:0009605,GO:0009653,GO:0009790,GO:0009792,GO:0009888,GO:0009893,GO:0009952,GO:0009987,GO:0010256,GO:0010562,GO:0010604,GO:0010631,GO:0010638,GO:0016020,GO:0016043,GO:0016049,GO:0016203,GO:0016310,GO:0016333,GO:0016334,GO:0016358,GO:0016477,GO:0016601,GO:0017124,GO:0018108,GO:0018193,GO:0018212,GO:0019207,GO:0019209,GO:0019220,GO:0019222,GO:0019538,GO:0019887,GO:0019899,GO:0019900,GO:0019901,GO:0019904,GO:0019953,GO:0021953,GO:0021954,GO:0021955,GO:0022008,GO:0022412,GO:0022414,GO:0022416,GO:0022603,GO:0022604,GO:0022607,GO:0022610,GO:0023052,GO:0030027,GO:0030029,GO:0030030,GO:0030031,GO:0030032,GO:0030036,GO:0030054,GO:0030097,GO:0030099,GO:0030100,GO:0030154,GO:0030175,GO:0030182,GO:0030219,GO:0030234,GO:0030295,GO:0030296,GO:0030424,GO:0030425,GO:0030674,GO:0030707,GO:0030832,GO:0030833,GO:0030838,GO:0030855,GO:0030865,GO:0030866,GO:0031175,GO:0031209,GO:0031252,GO:0031253,GO:0031256,GO:0031258,GO:0031323,GO:0031325,GO:0031334,GO:0031344,GO:0031346,GO:0031399,GO:0031401,GO:0031625,GO:0032147,GO:0032231,GO:0032233,GO:0032268,GO:0032270,GO:0032271,GO:0032273,GO:0032433,GO:0032501,GO:0032502,GO:0032504,GO:0032535,GO:0032879,GO:0032956,GO:0032970,GO:0032989,GO:0032990,GO:0032991,GO:0033043,GO:0033627,GO:0033674,GO:0034315,GO:0035282,GO:0035556,GO:0035855,GO:0036211,GO:0036477,GO:0040007,GO:0040011,GO:0042221,GO:0042247,GO:0042325,GO:0042327,GO:0042330,GO:0042995,GO:0043005,GO:0043009,GO:0043010,GO:0043025,GO:0043085,GO:0043170,GO:0043254,GO:0043412,GO:0043549,GO:0044085,GO:0044087,GO:0044089,GO:0044093,GO:0044237,GO:0044238,GO:0044260,GO:0044267,GO:0044297,GO:0044389,GO:0044424,GO:0044425,GO:0044444,GO:0044448,GO:0044459,GO:0044463,GO:0044464,GO:0044703,GO:0044877,GO:0045178,GO:0045180,GO:0045296,GO:0045807,GO:0045859,GO:0045860,GO:0045937,GO:0047485,GO:0048259,GO:0048260,GO:0048468,GO:0048471,GO:0048477,GO:0048513,GO:0048518,GO:0048522,GO:0048534,GO:0048588,GO:0048589,GO:0048609,GO:0048646,GO:0048666,GO:0048667,GO:0048675,GO:0048699,GO:0048729,GO:0048731,GO:0048812,GO:0048813,GO:0048846,GO:0048856,GO:0048858,GO:0048869,GO:0048870,GO:0050730,GO:0050731,GO:0050764,GO:0050766,GO:0050789,GO:0050790,GO:0050793,GO:0050794,GO:0050808,GO:0050839,GO:0050877,GO:0050890,GO:0050896,GO:0051049,GO:0051050,GO:0051125,GO:0051127,GO:0051128,GO:0051130,GO:0051171,GO:0051173,GO:0051174,GO:0051179,GO:0051246,GO:0051247,GO:0051338,GO:0051347,GO:0051489,GO:0051491,GO:0051492,GO:0051493,GO:0051495,GO:0051496,GO:0051674,GO:0051704,GO:0051716,GO:0060090,GO:0060099,GO:0060100,GO:0060255,GO:0060269,GO:0060348,GO:0060429,GO:0060491,GO:0060538,GO:0060560,GO:0060627,GO:0061053,GO:0061061,GO:0061097,GO:0061098,GO:0061515,GO:0061564,GO:0065007,GO:0065008,GO:0065009,GO:0070064,GO:0070161,GO:0071704,GO:0071840,GO:0071944,GO:0072499,GO:0072673,GO:0080090,GO:0090066,GO:0090130,GO:0090132,GO:0097159,GO:0097435,GO:0097447,GO:0097458,GO:0097485,GO:0097581,GO:0098590,GO:0098751,GO:0098772,GO:0098858,GO:0099568,GO:0099738,GO:0110020,GO:0110053,GO:0120025,GO:0120031,GO:0120032,GO:0120034,GO:0120035,GO:0120036,GO:0120038,GO:0120039,GO:1901074,GO:1901076,GO:1901363,GO:1901564,GO:1902284,GO:1902903,GO:1902905,GO:1905153,GO:1905155,GO:1990138,GO:2000369,GO:2000370,GO:2000425,GO:2000427,GO:2000601
HiC_scaffold_3	gmst	mRNA	14830269	14938526	.	+	.	ID=g11697.t8;Parent=g11697;em_target=9598.ENSPTRP00000021935;em_score=1063.8;em_evalue=0.0;em_tcov=.;em_OGs=KOG2546@1|root,KOG2546@2759|Eukaryota,39RBS@33154|Opisthokonta,3BB23@33208|Metazoa,3CR6M@33213|Bilateria,4869J@7711|Chordata,4954Y@7742|Vertebrata,3J3NM@40674|Mammalia,35M85@314146|Euarchontoglires,4MHK7@9443|Primates,4MUYP@9604|Hominidae;em_COG_cat=T;em_desc=Abl-interactor 2;em_max_annot_lvl=33208|Metazoa;em_Preferred_name=ABI2;em_KEGG_ko=ko:K05751;em_KEGG_Pathway=ko04810,map04810;em_BRITE=ko00000,ko00001;em_PFAMs=Abi_HHR,SH3_1,SH3_9;em_GOs=GO:0000003,GO:0000902,GO:0000904,GO:0001654,GO:0001667,GO:0001736,GO:0001738,GO:0001764,GO:0001932,GO:0001934,GO:0002009,GO:0002064,GO:0002065,GO:0002066,GO:0003006,GO:0003008,GO:0003674,GO:0003676,GO:0003677,GO:0005488,GO:0005515,GO:0005575,GO:0005622,GO:0005623,GO:0005737,GO:0005829,GO:0005886,GO:0005911,GO:0005912,GO:0005913,GO:0005938,GO:0006464,GO:0006468,GO:0006793,GO:0006796,GO:0006807,GO:0006928,GO:0006935,GO:0006996,GO:0007010,GO:0007015,GO:0007030,GO:0007154,GO:0007155,GO:0007163,GO:0007164,GO:0007165,GO:0007264,GO:0007265,GO:0007275,GO:0007276,GO:0007281,GO:0007292,GO:0007297,GO:0007399,GO:0007409,GO:0007411,GO:0007417,GO:0007423,GO:0007517,GO:0007528,GO:0007610,GO:0007611,GO:0008064,GO:0008092,GO:0008093,GO:0008150,GO:0008152,GO:0008154,GO:0008360,GO:0009605,GO:0009653,GO:0009888,GO:0009893,GO:0009987,GO:0010256,GO:0010562,GO:0010604,GO:0010631,GO:0010638,GO:0016020,GO:0016043,GO:0016049,GO:0016203,GO:0016310,GO:0016333,GO:0016334,GO:0016358,GO:0016477,GO:0016601,GO:0017124,GO:0018108,GO:0018193,GO:0018212,GO:0019220,GO:0019222,GO:0019538,GO:0019899,GO:0019900,GO:0019901,GO:0019904,GO:0019953,GO:0021953,GO:0021954,GO:0021955,GO:0022008,GO:0022412,GO:0022414,GO:0022416,GO:0022603,GO:0022604,GO:0022607,GO:0022610,GO:0023052,GO:0030027,GO:0030029,GO:0030030,GO:0030031,GO:0030032,GO:0030036,GO:0030054,GO:0030100,GO:0030154,GO:0030175,GO:0030182,GO:0030424,GO:0030425,GO:0030674,GO:0030707,GO:0030832,GO:0030833,GO:0030838,GO:0030855,GO:0030865,GO:0030866,GO:0031175,GO:0031209,GO:0031252,GO:0031253,GO:0031256,GO:0031258,GO:0031323,GO:0031325,GO:0031334,GO:0031344,GO:0031346,GO:0031399,GO:0031401,GO:0031625,GO:0032231,GO:0032233,GO:0032268,GO:0032270,GO:0032271,GO:0032273,GO:0032433,GO:0032501,GO:0032502,GO:0032504,GO:0032535,GO:0032879,GO:0032956,GO:0032970,GO:0032989,GO:0032990,GO:0032991,GO:0033043,GO:0033627,GO:0033674,GO:0034315,GO:0035556,GO:0036211,GO:0036477,GO:0040007,GO:0040011,GO:0042221,GO:0042247,GO:0042325,GO:0042327,GO:0042330,GO:0042995,GO:0043005,GO:0043010,GO:0043025,GO:0043085,GO:0043170,GO:0043254,GO:0043412,GO:0043549,GO:0044085,GO:0044087,GO:0044089,GO:0044093,GO:0044237,GO:0044238,GO:0044260,GO:0044267,GO:0044297,GO:0044389,GO:0044424,GO:0044425,GO:0044444,GO:0044448,GO:0044459,GO:0044463,GO:0044464,GO:0044703,GO:0044877,GO:0045178,GO:0045180,GO:0045296,GO:0045807,GO:0045859,GO:0045860,GO:0045937,GO:0047485,GO:0048259,GO:0048260,GO:0048468,GO:0048471,GO:0048477,GO:0048513,GO:0048518,GO:0048522,GO:0048588,GO:0048589,GO:0048609,GO:0048666,GO:0048667,GO:0048675,GO:0048699,GO:0048729,GO:0048731,GO:0048812,GO:0048846,GO:0048856,GO:0048858,GO:0048869,GO:0048870,GO:0050764,GO:0050766,GO:0050789,GO:0050790,GO:0050793,GO:0050794,GO:0050808,GO:0050839,GO:0050877,GO:0050890,GO:0050896,GO:0051049,GO:0051050,GO:0051125,GO:0051127,GO:0051128,GO:0051130,GO:0051171,GO:0051173,GO:0051174,GO:0051179,GO:0051246,GO:0051247,GO:0051338,GO:0051347,GO:0051489,GO:0051491,GO:0051492,GO:0051493,GO:0051495,GO:0051496,GO:0051674,GO:0051704,GO:0051716,GO:0060090,GO:0060099,GO:0060100,GO:0060255,GO:0060269,GO:0060429,GO:0060491,GO:0060538,GO:0060560,GO:0060627,GO:0061061,GO:0061564,GO:0065007,GO:0065008,GO:0065009,GO:0070064,GO:0070161,GO:0071704,GO:0071840,GO:0071944,GO:0072499,GO:0080090,GO:0090066,GO:0090130,GO:0090132,GO:0097159,GO:0097435,GO:0097447,GO:0097458,GO:0097485,GO:0097581,GO:0098590,GO:0098858,GO:0099568,GO:0099738,GO:0110020,GO:0110053,GO:0120025,GO:0120031,GO:0120032,GO:0120034,GO:0120035,GO:0120036,GO:0120038,GO:0120039,GO:1901074,GO:1901076,GO:1901363,GO:1901564,GO:1902284,GO:1902903,GO:1902905,GO:1905153,GO:1905155,GO:1990138,GO:2000369,GO:2000370,GO:2000425,GO:2000427,GO:2000601
HiC_scaffold_3	AUGUSTUS	mRNA	14830269	14938526	0.99	+	.	ID=g11697.t3;Parent=g11697;em_target=246437.XP_006153126.1;em_score=1049.6;em_evalue=0.0;em_tcov=.;em_OGs=KOG2546@1|root,KOG2546@2759|Eukaryota,39RBS@33154|Opisthokonta,3BB23@33208|Metazoa,3CR6M@33213|Bilateria,4869J@7711|Chordata,4954Y@7742|Vertebrata,3J3NM@40674|Mammalia,35M85@314146|Euarchontoglires;em_COG_cat=T;em_desc=Abl interactor 2;em_max_annot_lvl=33208|Metazoa;em_Preferred_name=ABI2;em_KEGG_ko=ko:K05751;em_KEGG_Pathway=ko04810,map04810;em_BRITE=ko00000,ko00001;em_PFAMs=Abi_HHR,SH3_1,SH3_9;em_GOs=GO:0000003,GO:0000902,GO:0000904,GO:0001654,GO:0001667,GO:0001736,GO:0001738,GO:0001764,GO:0001932,GO:0001934,GO:0002009,GO:0002064,GO:0002065,GO:0002066,GO:0003006,GO:0003008,GO:0003674,GO:0003676,GO:0003677,GO:0005488,GO:0005515,GO:0005575,GO:0005622,GO:0005623,GO:0005737,GO:0005829,GO:0005886,GO:0005911,GO:0005912,GO:0005913,GO:0005938,GO:0006464,GO:0006468,GO:0006793,GO:0006796,GO:0006807,GO:0006928,GO:0006935,GO:0006996,GO:0007010,GO:0007015,GO:0007030,GO:0007154,GO:0007155,GO:0007163,GO:0007164,GO:0007165,GO:0007264,GO:0007265,GO:0007275,GO:0007276,GO:0007281,GO:0007292,GO:0007297,GO:0007399,GO:0007409,GO:0007411,GO:0007417,GO:0007423,GO:0007517,GO:0007528,GO:0007610,GO:0007611,GO:0008064,GO:0008092,GO:0008093,GO:0008150,GO:0008152,GO:0008154,GO:0008360,GO:0009605,GO:0009653,GO:0009888,GO:0009893,GO:0009987,GO:0010256,GO:0010562,GO:0010604,GO:0010631,GO:0010638,GO:0016020,GO:0016043,GO:0016049,GO:0016203,GO:0016310,GO:0016333,GO:0016334,GO:0016358,GO:0016477,GO:0016601,GO:0017124,GO:0018108,GO:0018193,GO:0018212,GO:0019220,GO:0019222,GO:0019538,GO:0019899,GO:0019900,GO:0019901,GO:0019904,GO:0019953,GO:0021953,GO:0021954,GO:0021955,GO:0022008,GO:0022412,GO:0022414,GO:0022416,GO:0022603,GO:0022604,GO:0022607,GO:0022610,GO:0023052,GO:0030027,GO:0030029,GO:0030030,GO:0030031,GO:0030032,GO:0030036,GO:0030054,GO:0030100,GO:0030154,GO:0030175,GO:0030182,GO:0030424,GO:0030425,GO:0030674,GO:0030707,GO:0030832,GO:0030833,GO:0030838,GO:0030855,GO:0030865,GO:0030866,GO:0031175,GO:0031209,GO:0031252,GO:0031253,GO:0031256,GO:0031258,GO:0031323,GO:0031325,GO:0031334,GO:0031344,GO:0031346,GO:0031399,GO:0031401,GO:0031625,GO:0032231,GO:0032233,GO:0032268,GO:0032270,GO:0032271,GO:0032273,GO:0032433,GO:0032501,GO:0032502,GO:0032504,GO:0032535,GO:0032879,GO:0032956,GO:0032970,GO:0032989,GO:0032990,GO:0032991,GO:0033043,GO:0033627,GO:0033674,GO:0034315,GO:0035556,GO:0036211,GO:0036477,GO:0040007,GO:0040011,GO:0042221,GO:0042247,GO:0042325,GO:0042327,GO:0042330,GO:0042995,GO:0043005,GO:0043010,GO:0043025,GO:0043085,GO:0043170,GO:0043254,GO:0043412,GO:0043549,GO:0044085,GO:0044087,GO:0044089,GO:0044093,GO:0044237,GO:0044238,GO:0044260,GO:0044267,GO:0044297,GO:0044389,GO:0044424,GO:0044425,GO:0044444,GO:0044448,GO:0044459,GO:0044463,GO:0044464,GO:0044703,GO:0044877,GO:0045178,GO:0045180,GO:0045296,GO:0045807,GO:0045859,GO:0045860,GO:0045937,GO:0047485,GO:0048259,GO:0048260,GO:0048468,GO:0048471,GO:0048477,GO:0048513,GO:0048518,GO:0048522,GO:0048588,GO:0048589,GO:0048609,GO:0048666,GO:0048667,GO:0048675,GO:0048699,GO:0048729,GO:0048731,GO:0048812,GO:0048846,GO:0048856,GO:0048858,GO:0048869,GO:0048870,GO:0050764,GO:0050766,GO:0050789,GO:0050790,GO:0050793,GO:0050794,GO:0050808,GO:0050839,GO:0050877,GO:0050890,GO:0050896,GO:0051049,GO:0051050,GO:0051125,GO:0051127,GO:0051128,GO:0051130,GO:0051171,GO:0051173,GO:0051174,GO:0051179,GO:0051246,GO:0051247,GO:0051338,GO:0051347,GO:0051489,GO:0051491,GO:0051492,GO:0051493,GO:0051495,GO:0051496,GO:0051674,GO:0051704,GO:0051716,GO:0060090,GO:0060099,GO:0060100,GO:0060255,GO:0060269,GO:0060429,GO:0060491,GO:0060538,GO:0060560,GO:0060627,GO:0061061,GO:0061564,GO:0065007,GO:0065008,GO:0065009,GO:0070064,GO:0070161,GO:0071704,GO:0071840,GO:0071944,GO:0072499,GO:0080090,GO:0090066,GO:0090130,GO:0090132,GO:0097159,GO:0097435,GO:0097447,GO:0097458,GO:0097485,GO:0097581,GO:0098590,GO:0098858,GO:0099568,GO:0099738,GO:0110020,GO:0110053,GO:0120025,GO:0120031,GO:0120032,GO:0120034,GO:0120035,GO:0120036,GO:0120038,GO:0120039,GO:1901074,GO:1901076,GO:1901363,GO:1901564,GO:1902284,GO:1902903,GO:1902905,GO:1905153,GO:1905155,GO:1990138,GO:2000369,GO:2000370,GO:2000425,GO:2000427,GO:2000601
HiC_scaffold_3	AUGUSTUS	mRNA	14830269	14938526	1.0	+	.	ID=g11697.t1;Parent=g11697;em_target=246437.XP_006153126.1;em_score=1199.9;em_evalue=0.0;em_tcov=.;em_OGs=KOG2546@1|root,KOG2546@2759|Eukaryota,39RBS@33154|Opisthokonta,3BB23@33208|Metazoa,3CR6M@33213|Bilateria,4869J@7711|Chordata,4954Y@7742|Vertebrata,3J3NM@40674|Mammalia,35M85@314146|Euarchontoglires;em_COG_cat=T;em_desc=Abl interactor 2;em_max_annot_lvl=33208|Metazoa;em_Preferred_name=ABI2;em_KEGG_ko=ko:K05751;em_KEGG_Pathway=ko04810,map04810;em_BRITE=ko00000,ko00001;em_PFAMs=Abi_HHR,SH3_1,SH3_9;em_GOs=GO:0000003,GO:0000902,GO:0000904,GO:0001654,GO:0001667,GO:0001736,GO:0001738,GO:0001764,GO:0001932,GO:0001934,GO:0002009,GO:0002064,GO:0002065,GO:0002066,GO:0003006,GO:0003008,GO:0003674,GO:0003676,GO:0003677,GO:0005488,GO:0005515,GO:0005575,GO:0005622,GO:0005623,GO:0005737,GO:0005829,GO:0005886,GO:0005911,GO:0005912,GO:0005913,GO:0005938,GO:0006464,GO:0006468,GO:0006793,GO:0006796,GO:0006807,GO:0006928,GO:0006935,GO:0006996,GO:0007010,GO:0007015,GO:0007030,GO:0007154,GO:0007155,GO:0007163,GO:0007164,GO:0007165,GO:0007264,GO:0007265,GO:0007275,GO:0007276,GO:0007281,GO:0007292,GO:0007297,GO:0007399,GO:0007409,GO:0007411,GO:0007417,GO:0007423,GO:0007517,GO:0007528,GO:0007610,GO:0007611,GO:0008064,GO:0008092,GO:0008093,GO:0008150,GO:0008152,GO:0008154,GO:0008360,GO:0009605,GO:0009653,GO:0009888,GO:0009893,GO:0009987,GO:0010256,GO:0010562,GO:0010604,GO:0010631,GO:0010638,GO:0016020,GO:0016043,GO:0016049,GO:0016203,GO:0016310,GO:0016333,GO:0016334,GO:0016358,GO:0016477,GO:0016601,GO:0017124,GO:0018108,GO:0018193,GO:0018212,GO:0019220,GO:0019222,GO:0019538,GO:0019899,GO:0019900,GO:0019901,GO:0019904,GO:0019953,GO:0021953,GO:0021954,GO:0021955,GO:0022008,GO:0022412,GO:0022414,GO:0022416,GO:0022603,GO:0022604,GO:0022607,GO:0022610,GO:0023052,GO:0030027,GO:0030029,GO:0030030,GO:0030031,GO:0030032,GO:0030036,GO:0030054,GO:0030100,GO:0030154,GO:0030175,GO:0030182,GO:0030424,GO:0030425,GO:0030674,GO:0030707,GO:0030832,GO:0030833,GO:0030838,GO:0030855,GO:0030865,GO:0030866,GO:0031175,GO:0031209,GO:0031252,GO:0031253,GO:0031256,GO:0031258,GO:0031323,GO:0031325,GO:0031334,GO:0031344,GO:0031346,GO:0031399,GO:0031401,GO:0031625,GO:0032231,GO:0032233,GO:0032268,GO:0032270,GO:0032271,GO:0032273,GO:0032433,GO:0032501,GO:0032502,GO:0032504,GO:0032535,GO:0032879,GO:0032956,GO:0032970,GO:0032989,GO:0032990,GO:0032991,GO:0033043,GO:0033627,GO:0033674,GO:0034315,GO:0035556,GO:0036211,GO:0036477,GO:0040007,GO:0040011,GO:0042221,GO:0042247,GO:0042325,GO:0042327,GO:0042330,GO:0042995,GO:0043005,GO:0043010,GO:0043025,GO:0043085,GO:0043170,GO:0043254,GO:0043412,GO:0043549,GO:0044085,GO:0044087,GO:0044089,GO:0044093,GO:0044237,GO:0044238,GO:0044260,GO:0044267,GO:0044297,GO:0044389,GO:0044424,GO:0044425,GO:0044444,GO:0044448,GO:0044459,GO:0044463,GO:0044464,GO:0044703,GO:0044877,GO:0045178,GO:0045180,GO:0045296,GO:0045807,GO:0045859,GO:0045860,GO:0045937,GO:0047485,GO:0048259,GO:0048260,GO:0048468,GO:0048471,GO:0048477,GO:0048513,GO:0048518,GO:0048522,GO:0048588,GO:0048589,GO:0048609,GO:0048666,GO:0048667,GO:0048675,GO:0048699,GO:0048729,GO:0048731,GO:0048812,GO:0048846,GO:0048856,GO:0048858,GO:0048869,GO:0048870,GO:0050764,GO:0050766,GO:0050789,GO:0050790,GO:0050793,GO:0050794,GO:0050808,GO:0050839,GO:0050877,GO:0050890,GO:0050896,GO:0051049,GO:0051050,GO:0051125,GO:0051127,GO:0051128,GO:0051130,GO:0051171,GO:0051173,GO:0051174,GO:0051179,GO:0051246,GO:0051247,GO:0051338,GO:0051347,GO:0051489,GO:0051491,GO:0051492,GO:0051493,GO:0051495,GO:0051496,GO:0051674,GO:0051704,GO:0051716,GO:0060090,GO:0060099,GO:0060100,GO:0060255,GO:0060269,GO:0060429,GO:0060491,GO:0060538,GO:0060560,GO:0060627,GO:0061061,GO:0061564,GO:0065007,GO:0065008,GO:0065009,GO:0070064,GO:0070161,GO:0071704,GO:0071840,GO:0071944,GO:0072499,GO:0080090,GO:0090066,GO:0090130,GO:0090132,GO:0097159,GO:0097435,GO:0097447,GO:0097458,GO:0097485,GO:0097581,GO:0098590,GO:0098858,GO:0099568,GO:0099738,GO:0110020,GO:0110053,GO:0120025,GO:0120031,GO:0120032,GO:0120034,GO:0120035,GO:0120036,GO:0120038,GO:0120039,GO:1901074,GO:1901076,GO:1901363,GO:1901564,GO:1902284,GO:1902903,GO:1902905,GO:1905153,GO:1905155,GO:1990138,GO:2000369,GO:2000370,GO:2000425,GO:2000427,GO:2000601
HiC_scaffold_3	AUGUSTUS	mRNA	14830269	14938526	1.0	+	.	ID=g11697.t2;Parent=g11697;em_target=246437.XP_006153126.1;em_score=1193.7;em_evalue=0.0;em_tcov=.;em_OGs=KOG2546@1|root,KOG2546@2759|Eukaryota,39RBS@33154|Opisthokonta,3BB23@33208|Metazoa,3CR6M@33213|Bilateria,4869J@7711|Chordata,4954Y@7742|Vertebrata,3J3NM@40674|Mammalia,35M85@314146|Euarchontoglires;em_COG_cat=T;em_desc=Abl interactor 2;em_max_annot_lvl=33208|Metazoa;em_Preferred_name=ABI2;em_KEGG_ko=ko:K05751;em_KEGG_Pathway=ko04810,map04810;em_BRITE=ko00000,ko00001;em_PFAMs=Abi_HHR,SH3_1,SH3_9;em_GOs=GO:0000003,GO:0000902,GO:0000904,GO:0001654,GO:0001667,GO:0001736,GO:0001738,GO:0001764,GO:0001932,GO:0001934,GO:0002009,GO:0002064,GO:0002065,GO:0002066,GO:0003006,GO:0003008,GO:0003674,GO:0003676,GO:0003677,GO:0005488,GO:0005515,GO:0005575,GO:0005622,GO:0005623,GO:0005737,GO:0005829,GO:0005886,GO:0005911,GO:0005912,GO:0005913,GO:0005938,GO:0006464,GO:0006468,GO:0006793,GO:0006796,GO:0006807,GO:0006928,GO:0006935,GO:0006996,GO:0007010,GO:0007015,GO:0007030,GO:0007154,GO:0007155,GO:0007163,GO:0007164,GO:0007165,GO:0007264,GO:0007265,GO:0007275,GO:0007276,GO:0007281,GO:0007292,GO:0007297,GO:0007399,GO:0007409,GO:0007411,GO:0007417,GO:0007423,GO:0007517,GO:0007528,GO:0007610,GO:0007611,GO:0008064,GO:0008092,GO:0008093,GO:0008150,GO:0008152,GO:0008154,GO:0008360,GO:0009605,GO:0009653,GO:0009888,GO:0009893,GO:0009987,GO:0010256,GO:0010562,GO:0010604,GO:0010631,GO:0010638,GO:0016020,GO:0016043,GO:0016049,GO:0016203,GO:0016310,GO:0016333,GO:0016334,GO:0016358,GO:0016477,GO:0016601,GO:0017124,GO:0018108,GO:0018193,GO:0018212,GO:0019220,GO:0019222,GO:0019538,GO:0019899,GO:0019900,GO:0019901,GO:0019904,GO:0019953,GO:0021953,GO:0021954,GO:0021955,GO:0022008,GO:0022412,GO:0022414,GO:0022416,GO:0022603,GO:0022604,GO:0022607,GO:0022610,GO:0023052,GO:0030027,GO:0030029,GO:0030030,GO:0030031,GO:0030032,GO:0030036,GO:0030054,GO:0030100,GO:0030154,GO:0030175,GO:0030182,GO:0030424,GO:0030425,GO:0030674,GO:0030707,GO:0030832,GO:0030833,GO:0030838,GO:0030855,GO:0030865,GO:0030866,GO:0031175,GO:0031209,GO:0031252,GO:0031253,GO:0031256,GO:0031258,GO:0031323,GO:0031325,GO:0031334,GO:0031344,GO:0031346,GO:0031399,GO:0031401,GO:0031625,GO:0032231,GO:0032233,GO:0032268,GO:0032270,GO:0032271,GO:0032273,GO:0032433,GO:0032501,GO:0032502,GO:0032504,GO:0032535,GO:0032879,GO:0032956,GO:0032970,GO:0032989,GO:0032990,GO:0032991,GO:0033043,GO:0033627,GO:0033674,GO:0034315,GO:0035556,GO:0036211,GO:0036477,GO:0040007,GO:0040011,GO:0042221,GO:0042247,GO:0042325,GO:0042327,GO:0042330,GO:0042995,GO:0043005,GO:0043010,GO:0043025,GO:0043085,GO:0043170,GO:0043254,GO:0043412,GO:0043549,GO:0044085,GO:0044087,GO:0044089,GO:0044093,GO:0044237,GO:0044238,GO:0044260,GO:0044267,GO:0044297,GO:0044389,GO:0044424,GO:0044425,GO:0044444,GO:0044448,GO:0044459,GO:0044463,GO:0044464,GO:0044703,GO:0044877,GO:0045178,GO:0045180,GO:0045296,GO:0045807,GO:0045859,GO:0045860,GO:0045937,GO:0047485,GO:0048259,GO:0048260,GO:0048468,GO:0048471,GO:0048477,GO:0048513,GO:0048518,GO:0048522,GO:0048588,GO:0048589,GO:0048609,GO:0048666,GO:0048667,GO:0048675,GO:0048699,GO:0048729,GO:0048731,GO:0048812,GO:0048846,GO:0048856,GO:0048858,GO:0048869,GO:0048870,GO:0050764,GO:0050766,GO:0050789,GO:0050790,GO:0050793,GO:0050794,GO:0050808,GO:0050839,GO:0050877,GO:0050890,GO:0050896,GO:0051049,GO:0051050,GO:0051125,GO:0051127,GO:0051128,GO:0051130,GO:0051171,GO:0051173,GO:0051174,GO:0051179,GO:0051246,GO:0051247,GO:0051338,GO:0051347,GO:0051489,GO:0051491,GO:0051492,GO:0051493,GO:0051495,GO:0051496,GO:0051674,GO:0051704,GO:0051716,GO:0060090,GO:0060099,GO:0060100,GO:0060255,GO:0060269,GO:0060429,GO:0060491,GO:0060538,GO:0060560,GO:0060627,GO:0061061,GO:0061564,GO:0065007,GO:0065008,GO:0065009,GO:0070064,GO:0070161,GO:0071704,GO:0071840,GO:0071944,GO:0072499,GO:0080090,GO:0090066,GO:0090130,GO:0090132,GO:0097159,GO:0097435,GO:0097447,GO:0097458,GO:0097485,GO:0097581,GO:0098590,GO:0098858,GO:0099568,GO:0099738,GO:0110020,GO:0110053,GO:0120025,GO:0120031,GO:0120032,GO:0120034,GO:0120035,GO:0120036,GO:0120038,GO:0120039,GO:1901074,GO:1901076,GO:1901363,GO:1901564,GO:1902284,GO:1902903,GO:1902905,GO:1905153,GO:1905155,GO:1990138,GO:2000369,GO:2000370,GO:2000425,GO:2000427,GO:2000601
HiC_scaffold_3	AUGUSTUS	mRNA	14830269	14938526	1.0	+	.	ID=g11697.t4;Parent=g11697;em_target=9778.XP_004378301.1;em_score=1179.2;em_evalue=0.0;em_tcov=.;em_OGs=KOG2546@1|root,KOG2546@2759|Eukaryota,39RBS@33154|Opisthokonta,3BB23@33208|Metazoa,3CR6M@33213|Bilateria,4869J@7711|Chordata,4954Y@7742|Vertebrata,3J3NM@40674|Mammalia,34VVC@311790|Afrotheria;em_COG_cat=T;em_desc=Abl-interactor HHR;em_max_annot_lvl=33208|Metazoa;em_Preferred_name=ABI2;em_KEGG_ko=ko:K05751;em_KEGG_Pathway=ko04810,map04810;em_BRITE=ko00000,ko00001;em_PFAMs=Abi_HHR,SH3_1,SH3_9;em_GOs=GO:0000003,GO:0000902,GO:0000904,GO:0001654,GO:0001667,GO:0001736,GO:0001738,GO:0001764,GO:0001932,GO:0001934,GO:0002009,GO:0002064,GO:0002065,GO:0002066,GO:0003006,GO:0003008,GO:0003674,GO:0003676,GO:0003677,GO:0005488,GO:0005515,GO:0005575,GO:0005622,GO:0005623,GO:0005737,GO:0005829,GO:0005886,GO:0005911,GO:0005912,GO:0005913,GO:0005938,GO:0006464,GO:0006468,GO:0006793,GO:0006796,GO:0006807,GO:0006928,GO:0006935,GO:0006996,GO:0007010,GO:0007015,GO:0007030,GO:0007154,GO:0007155,GO:0007163,GO:0007164,GO:0007165,GO:0007264,GO:0007265,GO:0007275,GO:0007276,GO:0007281,GO:0007292,GO:0007297,GO:0007399,GO:0007409,GO:0007411,GO:0007417,GO:0007423,GO:0007517,GO:0007528,GO:0007610,GO:0007611,GO:0008064,GO:0008092,GO:0008093,GO:0008150,GO:0008152,GO:0008154,GO:0008360,GO:0009605,GO:0009653,GO:0009888,GO:0009893,GO:0009987,GO:0010256,GO:0010562,GO:0010604,GO:0010631,GO:0010638,GO:0016020,GO:0016043,GO:0016049,GO:0016203,GO:0016310,GO:0016333,GO:0016334,GO:0016358,GO:0016477,GO:0016601,GO:0017124,GO:0018108,GO:0018193,GO:0018212,GO:0019220,GO:0019222,GO:0019538,GO:0019899,GO:0019900,GO:0019901,GO:0019904,GO:0019953,GO:0021953,GO:0021954,GO:0021955,GO:0022008,GO:0022412,GO:0022414,GO:0022416,GO:0022603,GO:0022604,GO:0022607,GO:0022610,GO:0023052,GO:0030027,GO:0030029,GO:0030030,GO:0030031,GO:0030032,GO:0030036,GO:0030054,GO:0030100,GO:0030154,GO:0030175,GO:0030182,GO:0030424,GO:0030425,GO:0030674,GO:0030707,GO:0030832,GO:0030833,GO:0030838,GO:0030855,GO:0030865,GO:0030866,GO:0031175,GO:0031209,GO:0031252,GO:0031253,GO:0031256,GO:0031258,GO:0031323,GO:0031325,GO:0031334,GO:0031344,GO:0031346,GO:0031399,GO:0031401,GO:0031625,GO:0032231,GO:0032233,GO:0032268,GO:0032270,GO:0032271,GO:0032273,GO:0032433,GO:0032501,GO:0032502,GO:0032504,GO:0032535,GO:0032879,GO:0032956,GO:0032970,GO:0032989,GO:0032990,GO:0032991,GO:0033043,GO:0033627,GO:0033674,GO:0034315,GO:0035556,GO:0036211,GO:0036477,GO:0040007,GO:0040011,GO:0042221,GO:0042247,GO:0042325,GO:0042327,GO:0042330,GO:0042995,GO:0043005,GO:0043010,GO:0043025,GO:0043085,GO:0043170,GO:0043254,GO:0043412,GO:0043549,GO:0044085,GO:0044087,GO:0044089,GO:0044093,GO:0044237,GO:0044238,GO:0044260,GO:0044267,GO:0044297,GO:0044389,GO:0044424,GO:0044425,GO:0044444,GO:0044448,GO:0044459,GO:0044463,GO:0044464,GO:0044703,GO:0044877,GO:0045178,GO:0045180,GO:0045296,GO:0045807,GO:0045859,GO:0045860,GO:0045937,GO:0047485,GO:0048259,GO:0048260,GO:0048468,GO:0048471,GO:0048477,GO:0048513,GO:0048518,GO:0048522,GO:0048588,GO:0048589,GO:0048609,GO:0048666,GO:0048667,GO:0048675,GO:0048699,GO:0048729,GO:0048731,GO:0048812,GO:0048846,GO:0048856,GO:0048858,GO:0048869,GO:0048870,GO:0050764,GO:0050766,GO:0050789,GO:0050790,GO:0050793,GO:0050794,GO:0050808,GO:0050839,GO:0050877,GO:0050890,GO:0050896,GO:0051049,GO:0051050,GO:0051125,GO:0051127,GO:0051128,GO:0051130,GO:0051171,GO:0051173,GO:0051174,GO:0051179,GO:0051246,GO:0051247,GO:0051338,GO:0051347,GO:0051489,GO:0051491,GO:0051492,GO:0051493,GO:0051495,GO:0051496,GO:0051674,GO:0051704,GO:0051716,GO:0060090,GO:0060099,GO:0060100,GO:0060255,GO:0060269,GO:0060429,GO:0060491,GO:0060538,GO:0060560,GO:0060627,GO:0061061,GO:0061564,GO:0065007,GO:0065008,GO:0065009,GO:0070064,GO:0070161,GO:0071704,GO:0071840,GO:0071944,GO:0072499,GO:0080090,GO:0090066,GO:0090130,GO:0090132,GO:0097159,GO:0097435,GO:0097447,GO:0097458,GO:0097485,GO:0097581,GO:0098590,GO:0098858,GO:0099568,GO:0099738,GO:0110020,GO:0110053,GO:0120025,GO:0120031,GO:0120032,GO:0120034,GO:0120035,GO:0120036,GO:0120038,GO:0120039,GO:1901074,GO:1901076,GO:1901363,GO:1901564,GO:1902284,GO:1902903,GO:1902905,GO:1905153,GO:1905155,GO:1990138,GO:2000369,GO:2000370,GO:2000425,GO:2000427,GO:2000601
HiC_scaffold_3	AUGUSTUS	mRNA	14830269	14938526	1.0	+	.	ID=g11697.t5;Parent=g11697;em_target=9598.ENSPTRP00000021935;em_score=1052.3;em_evalue=0.0;em_tcov=.;em_OGs=KOG2546@1|root,KOG2546@2759|Eukaryota,39RBS@33154|Opisthokonta,3BB23@33208|Metazoa,3CR6M@33213|Bilateria,4869J@7711|Chordata,4954Y@7742|Vertebrata,3J3NM@40674|Mammalia,35M85@314146|Euarchontoglires,4MHK7@9443|Primates,4MUYP@9604|Hominidae;em_COG_cat=T;em_desc=Abl-interactor 2;em_max_annot_lvl=33208|Metazoa;em_Preferred_name=ABI2;em_KEGG_ko=ko:K05751;em_KEGG_Pathway=ko04810,map04810;em_BRITE=ko00000,ko00001;em_PFAMs=Abi_HHR,SH3_1,SH3_9;em_GOs=GO:0000003,GO:0000902,GO:0000904,GO:0001654,GO:0001667,GO:0001736,GO:0001738,GO:0001764,GO:0001932,GO:0001934,GO:0002009,GO:0002064,GO:0002065,GO:0002066,GO:0003006,GO:0003008,GO:0003674,GO:0003676,GO:0003677,GO:0005488,GO:0005515,GO:0005575,GO:0005622,GO:0005623,GO:0005737,GO:0005829,GO:0005886,GO:0005911,GO:0005912,GO:0005913,GO:0005938,GO:0006464,GO:0006468,GO:0006793,GO:0006796,GO:0006807,GO:0006928,GO:0006935,GO:0006996,GO:0007010,GO:0007015,GO:0007030,GO:0007154,GO:0007155,GO:0007163,GO:0007164,GO:0007165,GO:0007264,GO:0007265,GO:0007275,GO:0007276,GO:0007281,GO:0007292,GO:0007297,GO:0007399,GO:0007409,GO:0007411,GO:0007417,GO:0007423,GO:0007517,GO:0007528,GO:0007610,GO:0007611,GO:0008064,GO:0008092,GO:0008093,GO:0008150,GO:0008152,GO:0008154,GO:0008360,GO:0009605,GO:0009653,GO:0009888,GO:0009893,GO:0009987,GO:0010256,GO:0010562,GO:0010604,GO:0010631,GO:0010638,GO:0016020,GO:0016043,GO:0016049,GO:0016203,GO:0016310,GO:0016333,GO:0016334,GO:0016358,GO:0016477,GO:0016601,GO:0017124,GO:0018108,GO:0018193,GO:0018212,GO:0019220,GO:0019222,GO:0019538,GO:0019899,GO:0019900,GO:0019901,GO:0019904,GO:0019953,GO:0021953,GO:0021954,GO:0021955,GO:0022008,GO:0022412,GO:0022414,GO:0022416,GO:0022603,GO:0022604,GO:0022607,GO:0022610,GO:0023052,GO:0030027,GO:0030029,GO:0030030,GO:0030031,GO:0030032,GO:0030036,GO:0030054,GO:0030100,GO:0030154,GO:0030175,GO:0030182,GO:0030424,GO:0030425,GO:0030674,GO:0030707,GO:0030832,GO:0030833,GO:0030838,GO:0030855,GO:0030865,GO:0030866,GO:0031175,GO:0031209,GO:0031252,GO:0031253,GO:0031256,GO:0031258,GO:0031323,GO:0031325,GO:0031334,GO:0031344,GO:0031346,GO:0031399,GO:0031401,GO:0031625,GO:0032231,GO:0032233,GO:0032268,GO:0032270,GO:0032271,GO:0032273,GO:0032433,GO:0032501,GO:0032502,GO:0032504,GO:0032535,GO:0032879,GO:0032956,GO:0032970,GO:0032989,GO:0032990,GO:0032991,GO:0033043,GO:0033627,GO:0033674,GO:0034315,GO:0035556,GO:0036211,GO:0036477,GO:0040007,GO:0040011,GO:0042221,GO:0042247,GO:0042325,GO:0042327,GO:0042330,GO:0042995,GO:0043005,GO:0043010,GO:0043025,GO:0043085,GO:0043170,GO:0043254,GO:0043412,GO:0043549,GO:0044085,GO:0044087,GO:0044089,GO:0044093,GO:0044237,GO:0044238,GO:0044260,GO:0044267,GO:0044297,GO:0044389,GO:0044424,GO:0044425,GO:0044444,GO:0044448,GO:0044459,GO:0044463,GO:0044464,GO:0044703,GO:0044877,GO:0045178,GO:0045180,GO:0045296,GO:0045807,GO:0045859,GO:0045860,GO:0045937,GO:0047485,GO:0048259,GO:0048260,GO:0048468,GO:0048471,GO:0048477,GO:0048513,GO:0048518,GO:0048522,GO:0048588,GO:0048589,GO:0048609,GO:0048666,GO:0048667,GO:0048675,GO:0048699,GO:0048729,GO:0048731,GO:0048812,GO:0048846,GO:0048856,GO:0048858,GO:0048869,GO:0048870,GO:0050764,GO:0050766,GO:0050789,GO:0050790,GO:0050793,GO:0050794,GO:0050808,GO:0050839,GO:0050877,GO:0050890,GO:0050896,GO:0051049,GO:0051050,GO:0051125,GO:0051127,GO:0051128,GO:0051130,GO:0051171,GO:0051173,GO:0051174,GO:0051179,GO:0051246,GO:0051247,GO:0051338,GO:0051347,GO:0051489,GO:0051491,GO:0051492,GO:0051493,GO:0051495,GO:0051496,GO:0051674,GO:0051704,GO:0051716,GO:0060090,GO:0060099,GO:0060100,GO:0060255,GO:0060269,GO:0060429,GO:0060491,GO:0060538,GO:0060560,GO:0060627,GO:0061061,GO:0061564,GO:0065007,GO:0065008,GO:0065009,GO:0070064,GO:0070161,GO:0071704,GO:0071840,GO:0071944,GO:0072499,GO:0080090,GO:0090066,GO:0090130,GO:0090132,GO:0097159,GO:0097435,GO:0097447,GO:0097458,GO:0097485,GO:0097581,GO:0098590,GO:0098858,GO:0099568,GO:0099738,GO:0110020,GO:0110053,GO:0120025,GO:0120031,GO:0120032,GO:0120034,GO:0120035,GO:0120036,GO:0120038,GO:0120039,GO:1901074,GO:1901076,GO:1901363,GO:1901564,GO:1902284,GO:1902903,GO:1902905,GO:1905153,GO:1905155,GO:1990138,GO:2000369,GO:2000370,GO:2000425,GO:2000427,GO:2000601
HiC_scaffold_3	AUGUSTUS	mRNA	14830269	14938526	1.0	+	.	ID=g11697.t6;Parent=g11697;em_target=9606.ENSP00000295851;em_score=1138.1;em_evalue=0.0;em_tcov=.;em_OGs=KOG2546@1|root,KOG2546@2759|Eukaryota,39RBS@33154|Opisthokonta,3BB23@33208|Metazoa,3CR6M@33213|Bilateria,4869J@7711|Chordata,4954Y@7742|Vertebrata,3J3NM@40674|Mammalia,35IC2@314146|Euarchontoglires,4MRJ5@9443|Primates;em_COG_cat=Z;em_desc=Abl-interactor HHR;em_max_annot_lvl=33208|Metazoa;em_Preferred_name=ABI2;em_KEGG_ko=ko:K05751;em_KEGG_Pathway=ko04810,map04810;em_BRITE=ko00000,ko00001;em_PFAMs=Abi_HHR,SH3_1,SH3_9;em_GOs=GO:0000003,GO:0000902,GO:0000904,GO:0001654,GO:0001667,GO:0001736,GO:0001738,GO:0001764,GO:0001932,GO:0001934,GO:0002009,GO:0002064,GO:0002065,GO:0002066,GO:0002252,GO:0002253,GO:0002376,GO:0002429,GO:0002431,GO:0002433,GO:0002682,GO:0002684,GO:0002757,GO:0002764,GO:0002768,GO:0003006,GO:0003008,GO:0003674,GO:0003676,GO:0003677,GO:0005488,GO:0005515,GO:0005575,GO:0005622,GO:0005623,GO:0005737,GO:0005783,GO:0005829,GO:0005886,GO:0005911,GO:0005912,GO:0005913,GO:0005938,GO:0006464,GO:0006468,GO:0006793,GO:0006796,GO:0006807,GO:0006810,GO:0006897,GO:0006909,GO:0006928,GO:0006935,GO:0006996,GO:0007010,GO:0007015,GO:0007030,GO:0007154,GO:0007155,GO:0007163,GO:0007164,GO:0007165,GO:0007166,GO:0007167,GO:0007169,GO:0007264,GO:0007265,GO:0007275,GO:0007276,GO:0007281,GO:0007292,GO:0007297,GO:0007399,GO:0007409,GO:0007411,GO:0007417,GO:0007423,GO:0007517,GO:0007528,GO:0007610,GO:0007611,GO:0008064,GO:0008092,GO:0008093,GO:0008150,GO:0008152,GO:0008154,GO:0008285,GO:0008360,GO:0009605,GO:0009653,GO:0009888,GO:0009893,GO:0009987,GO:0010256,GO:0010562,GO:0010604,GO:0010631,GO:0010638,GO:0012505,GO:0016020,GO:0016043,GO:0016049,GO:0016192,GO:0016203,GO:0016310,GO:0016333,GO:0016334,GO:0016358,GO:0016477,GO:0016601,GO:0017124,GO:0018108,GO:0018193,GO:0018212,GO:0019220,GO:0019222,GO:0019538,GO:0019899,GO:0019900,GO:0019901,GO:0019904,GO:0019953,GO:0021953,GO:0021954,GO:0021955,GO:0022008,GO:0022412,GO:0022414,GO:0022416,GO:0022603,GO:0022604,GO:0022607,GO:0022610,GO:0023052,GO:0030027,GO:0030029,GO:0030030,GO:0030031,GO:0030032,GO:0030036,GO:0030054,GO:0030100,GO:0030154,GO:0030175,GO:0030182,GO:0030424,GO:0030425,GO:0030674,GO:0030707,GO:0030832,GO:0030833,GO:0030838,GO:0030855,GO:0030865,GO:0030866,GO:0031175,GO:0031209,GO:0031252,GO:0031253,GO:0031256,GO:0031258,GO:0031323,GO:0031325,GO:0031334,GO:0031344,GO:0031346,GO:0031399,GO:0031401,GO:0031625,GO:0032231,GO:0032233,GO:0032268,GO:0032270,GO:0032271,GO:0032273,GO:0032433,GO:0032501,GO:0032502,GO:0032504,GO:0032535,GO:0032879,GO:0032956,GO:0032970,GO:0032989,GO:0032990,GO:0032991,GO:0033043,GO:0033627,GO:0033674,GO:0034315,GO:0035556,GO:0036211,GO:0036477,GO:0038093,GO:0038094,GO:0038096,GO:0040007,GO:0040011,GO:0042127,GO:0042221,GO:0042247,GO:0042325,GO:0042327,GO:0042330,GO:0042995,GO:0043005,GO:0043010,GO:0043025,GO:0043085,GO:0043170,GO:0043226,GO:0043227,GO:0043229,GO:0043231,GO:0043254,GO:0043412,GO:0043549,GO:0044085,GO:0044087,GO:0044089,GO:0044093,GO:0044237,GO:0044238,GO:0044260,GO:0044267,GO:0044297,GO:0044389,GO:0044424,GO:0044425,GO:0044444,GO:0044448,GO:0044459,GO:0044463,GO:0044464,GO:0044703,GO:0044877,GO:0045178,GO:0045180,GO:0045296,GO:0045807,GO:0045859,GO:0045860,GO:0045937,GO:0047485,GO:0048010,GO:0048259,GO:0048260,GO:0048468,GO:0048471,GO:0048477,GO:0048513,GO:0048518,GO:0048519,GO:0048522,GO:0048523,GO:0048583,GO:0048584,GO:0048588,GO:0048589,GO:0048609,GO:0048666,GO:0048667,GO:0048675,GO:0048699,GO:0048729,GO:0048731,GO:0048812,GO:0048846,GO:0048856,GO:0048858,GO:0048869,GO:0048870,GO:0050764,GO:0050766,GO:0050776,GO:0050778,GO:0050789,GO:0050790,GO:0050793,GO:0050794,GO:0050808,GO:0050839,GO:0050877,GO:0050890,GO:0050896,GO:0051049,GO:0051050,GO:0051125,GO:0051127,GO:0051128,GO:0051130,GO:0051171,GO:0051173,GO:0051174,GO:0051179,GO:0051234,GO:0051246,GO:0051247,GO:0051338,GO:0051347,GO:0051489,GO:0051491,GO:0051492,GO:0051493,GO:0051495,GO:0051496,GO:0051674,GO:0051704,GO:0051716,GO:0060090,GO:0060099,GO:0060100,GO:0060255,GO:0060269,GO:0060429,GO:0060491,GO:0060538,GO:0060560,GO:0060627,GO:0061061,GO:0061564,GO:0065007,GO:0065008,GO:0065009,GO:0070064,GO:0070161,GO:0071704,GO:0071840,GO:0071944,GO:0072499,GO:0080090,GO:0090066,GO:0090130,GO:0090132,GO:0097159,GO:0097435,GO:0097447,GO:0097458,GO:0097485,GO:0097581,GO:0098590,GO:0098657,GO:0098858,GO:0099568,GO:0099738,GO:0110020,GO:0110053,GO:0120025,GO:0120031,GO:0120032,GO:0120034,GO:0120035,GO:0120036,GO:0120038,GO:0120039,GO:1901074,GO:1901076,GO:1901363,GO:1901564,GO:1902284,GO:1902903,GO:1902905,GO:1905153,GO:1905155,GO:1990138,GO:2000369,GO:2000370,GO:2000425,GO:2000427,GO:2000601
HiC_scaffold_3	AUGUSTUS	gene	14830269	14939162	.	+	.	ID=g11697
HiC_scaffold_3	gmst	mRNA	14830269	14939162	.	+	.	ID=g11697.t9;Parent=g11697;em_target=9598.ENSPTRP00000021935;em_score=988.8;em_evalue=1.3e-300;em_tcov=.;em_OGs=KOG2546@1|root,KOG2546@2759|Eukaryota,39RBS@33154|Opisthokonta,3BB23@33208|Metazoa,3CR6M@33213|Bilateria,4869J@7711|Chordata,4954Y@7742|Vertebrata,3J3NM@40674|Mammalia,35M85@314146|Euarchontoglires,4MHK7@9443|Primates,4MUYP@9604|Hominidae;em_COG_cat=T;em_desc=Abl-interactor 2;em_max_annot_lvl=33208|Metazoa;em_Preferred_name=ABI2;em_KEGG_ko=ko:K05751;em_KEGG_Pathway=ko04810,map04810;em_BRITE=ko00000,ko00001;em_PFAMs=Abi_HHR,SH3_1,SH3_9;em_GOs=GO:0000003,GO:0000902,GO:0000904,GO:0001654,GO:0001667,GO:0001736,GO:0001738,GO:0001764,GO:0001932,GO:0001934,GO:0002009,GO:0002064,GO:0002065,GO:0002066,GO:0003006,GO:0003008,GO:0003674,GO:0003676,GO:0003677,GO:0005488,GO:0005515,GO:0005575,GO:0005622,GO:0005623,GO:0005737,GO:0005829,GO:0005886,GO:0005911,GO:0005912,GO:0005913,GO:0005938,GO:0006464,GO:0006468,GO:0006793,GO:0006796,GO:0006807,GO:0006928,GO:0006935,GO:0006996,GO:0007010,GO:0007015,GO:0007030,GO:0007154,GO:0007155,GO:0007163,GO:0007164,GO:0007165,GO:0007264,GO:0007265,GO:0007275,GO:0007276,GO:0007281,GO:0007292,GO:0007297,GO:0007399,GO:0007409,GO:0007411,GO:0007417,GO:0007423,GO:0007517,GO:0007528,GO:0007610,GO:0007611,GO:0008064,GO:0008092,GO:0008093,GO:0008150,GO:0008152,GO:0008154,GO:0008360,GO:0009605,GO:0009653,GO:0009888,GO:0009893,GO:0009987,GO:0010256,GO:0010562,GO:0010604,GO:0010631,GO:0010638,GO:0016020,GO:0016043,GO:0016049,GO:0016203,GO:0016310,GO:0016333,GO:0016334,GO:0016358,GO:0016477,GO:0016601,GO:0017124,GO:0018108,GO:0018193,GO:0018212,GO:0019220,GO:0019222,GO:0019538,GO:0019899,GO:0019900,GO:0019901,GO:0019904,GO:0019953,GO:0021953,GO:0021954,GO:0021955,GO:0022008,GO:0022412,GO:0022414,GO:0022416,GO:0022603,GO:0022604,GO:0022607,GO:0022610,GO:0023052,GO:0030027,GO:0030029,GO:0030030,GO:0030031,GO:0030032,GO:0030036,GO:0030054,GO:0030100,GO:0030154,GO:0030175,GO:0030182,GO:0030424,GO:0030425,GO:0030674,GO:0030707,GO:0030832,GO:0030833,GO:0030838,GO:0030855,GO:0030865,GO:0030866,GO:0031175,GO:0031209,GO:0031252,GO:0031253,GO:0031256,GO:0031258,GO:0031323,GO:0031325,GO:0031334,GO:0031344,GO:0031346,GO:0031399,GO:0031401,GO:0031625,GO:0032231,GO:0032233,GO:0032268,GO:0032270,GO:0032271,GO:0032273,GO:0032433,GO:0032501,GO:0032502,GO:0032504,GO:0032535,GO:0032879,GO:0032956,GO:0032970,GO:0032989,GO:0032990,GO:0032991,GO:0033043,GO:0033627,GO:0033674,GO:0034315,GO:0035556,GO:0036211,GO:0036477,GO:0040007,GO:0040011,GO:0042221,GO:0042247,GO:0042325,GO:0042327,GO:0042330,GO:0042995,GO:0043005,GO:0043010,GO:0043025,GO:0043085,GO:0043170,GO:0043254,GO:0043412,GO:0043549,GO:0044085,GO:0044087,GO:0044089,GO:0044093,GO:0044237,GO:0044238,GO:0044260,GO:0044267,GO:0044297,GO:0044389,GO:0044424,GO:0044425,GO:0044444,GO:0044448,GO:0044459,GO:0044463,GO:0044464,GO:0044703,GO:0044877,GO:0045178,GO:0045180,GO:0045296,GO:0045807,GO:0045859,GO:0045860,GO:0045937,GO:0047485,GO:0048259,GO:0048260,GO:0048468,GO:0048471,GO:0048477,GO:0048513,GO:0048518,GO:0048522,GO:0048588,GO:0048589,GO:0048609,GO:0048666,GO:0048667,GO:0048675,GO:0048699,GO:0048729,GO:0048731,GO:0048812,GO:0048846,GO:0048856,GO:0048858,GO:0048869,GO:0048870,GO:0050764,GO:0050766,GO:0050789,GO:0050790,GO:0050793,GO:0050794,GO:0050808,GO:0050839,GO:0050877,GO:0050890,GO:0050896,GO:0051049,GO:0051050,GO:0051125,GO:0051127,GO:0051128,GO:0051130,GO:0051171,GO:0051173,GO:0051174,GO:0051179,GO:0051246,GO:0051247,GO:0051338,GO:0051347,GO:0051489,GO:0051491,GO:0051492,GO:0051493,GO:0051495,GO:0051496,GO:0051674,GO:0051704,GO:0051716,GO:0060090,GO:0060099,GO:0060100,GO:0060255,GO:0060269,GO:0060429,GO:0060491,GO:0060538,GO:0060560,GO:0060627,GO:0061061,GO:0061564,GO:0065007,GO:0065008,GO:0065009,GO:0070064,GO:0070161,GO:0071704,GO:0071840,GO:0071944,GO:0072499,GO:0080090,GO:0090066,GO:0090130,GO:0090132,GO:0097159,GO:0097435,GO:0097447,GO:0097458,GO:0097485,GO:0097581,GO:0098590,GO:0098858,GO:0099568,GO:0099738,GO:0110020,GO:0110053,GO:0120025,GO:0120031,GO:0120032,GO:0120034,GO:0120035,GO:0120036,GO:0120038,GO:0120039,GO:1901074,GO:1901076,GO:1901363,GO:1901564,GO:1902284,GO:1902903,GO:1902905,GO:1905153,GO:1905155,GO:1990138,GO:2000369,GO:2000370,GO:2000425,GO:2000427,GO:2000601
HiC_scaffold_3	AUGUSTUS	intron	14830386	14892393	1.0	+	.	ID=g11697.t1.intron1;Parent=g11697.t1
HiC_scaffold_3	AUGUSTUS	intron	14830386	14892393	1.0	+	.	ID=g11697.t2.intron1;Parent=g11697.t2
HiC_scaffold_3	AUGUSTUS	intron	14830386	14892393	1.0	+	.	ID=g11697.t3.intron1;Parent=g11697.t3
HiC_scaffold_3	AUGUSTUS	intron	14830386	14892393	1.0	+	.	ID=g11697.t4.intron1;Parent=g11697.t4
HiC_scaffold_3	AUGUSTUS	intron	14830386	14892393	1.0	+	.	ID=g11697.t5.intron1;Parent=g11697.t5
HiC_scaffold_3	AUGUSTUS	intron	14830386	14892393	1.0	+	.	ID=g11697.t6.intron1;Parent=g11697.t6
HiC_scaffold_3	gmst	intron	14830386	14892393	75.52089	+	0	ID=g11697.t8.intron1;Parent=g11697.t8
HiC_scaffold_3	gmst	intron	14830386	14892393	130.542763	+	0	ID=g11697.t7.intron1;Parent=g11697.t7
HiC_scaffold_3	gmst	intron	14830386	14892393	145.673259	+	0	ID=g11697.t9.intron1;Parent=g11697.t9
HiC_scaffold_3	AUGUSTUS	exon	14892394	14892561	.	+	.	ID=g11697.t1.exon2;Parent=g11697.t1
HiC_scaffold_3	AUGUSTUS	exon	14892394	14892561	.	+	.	ID=g11697.t2.exon2;Parent=g11697.t2
HiC_scaffold_3	AUGUSTUS	exon	14892394	14892561	.	+	.	ID=g11697.t3.exon2;Parent=g11697.t3
HiC_scaffold_3	AUGUSTUS	exon	14892394	14892561	.	+	.	ID=g11697.t4.exon2;Parent=g11697.t4
HiC_scaffold_3	AUGUSTUS	exon	14892394	14892561	.	+	.	ID=g11697.t5.exon2;Parent=g11697.t5
HiC_scaffold_3	AUGUSTUS	exon	14892394	14892561	.	+	.	ID=g11697.t6.exon2;Parent=g11697.t6
HiC_scaffold_3	AUGUSTUS	CDS	14892394	14892561	1.0	+	0	ID=g11697.t1.CDS2;Parent=g11697.t1
HiC_scaffold_3	AUGUSTUS	CDS	14892394	14892561	1.0	+	0	ID=g11697.t2.CDS2;Parent=g11697.t2
HiC_scaffold_3	AUGUSTUS	CDS	14892394	14892561	1.0	+	0	ID=g11697.t3.CDS2;Parent=g11697.t3
HiC_scaffold_3	AUGUSTUS	CDS	14892394	14892561	1.0	+	0	ID=g11697.t4.CDS2;Parent=g11697.t4
HiC_scaffold_3	AUGUSTUS	CDS	14892394	14892561	1.0	+	0	ID=g11697.t5.CDS2;Parent=g11697.t5
HiC_scaffold_3	AUGUSTUS	CDS	14892394	14892561	1.0	+	0	ID=g11697.t6.CDS2;Parent=g11697.t6
HiC_scaffold_3	gmst	CDS	14892394	14892561	75.52089	+	0	ID=g11697.t8.CDS2;Parent=g11697.t8
HiC_scaffold_3	gmst	exon	14892394	14892561	75.52089	+	0	ID=g11697.t8.exon2;Parent=g11697.t8
HiC_scaffold_3	gmst	CDS	14892394	14892561	130.542763	+	0	ID=g11697.t7.CDS2;Parent=g11697.t7
HiC_scaffold_3	gmst	exon	14892394	14892561	130.542763	+	0	ID=g11697.t7.exon2;Parent=g11697.t7
HiC_scaffold_3	gmst	CDS	14892394	14892561	145.673259	+	0	ID=g11697.t9.CDS2;Parent=g11697.t9
HiC_scaffold_3	gmst	exon	14892394	14892561	145.673259	+	0	ID=g11697.t9.exon2;Parent=g11697.t9
HiC_scaffold_3	AUGUSTUS	intron	14892562	14902701	1.0	+	.	ID=g11697.t1.intron2;Parent=g11697.t1
HiC_scaffold_3	AUGUSTUS	intron	14892562	14902701	1.0	+	.	ID=g11697.t2.intron2;Parent=g11697.t2
HiC_scaffold_3	AUGUSTUS	intron	14892562	14902701	1.0	+	.	ID=g11697.t3.intron2;Parent=g11697.t3
HiC_scaffold_3	AUGUSTUS	intron	14892562	14902701	1.0	+	.	ID=g11697.t4.intron2;Parent=g11697.t4
HiC_scaffold_3	AUGUSTUS	intron	14892562	14902701	1.0	+	.	ID=g11697.t5.intron2;Parent=g11697.t5
HiC_scaffold_3	AUGUSTUS	intron	14892562	14902701	1.0	+	.	ID=g11697.t6.intron2;Parent=g11697.t6
HiC_scaffold_3	gmst	intron	14892562	14902701	75.52089	+	0	ID=g11697.t8.intron2;Parent=g11697.t8
HiC_scaffold_3	gmst	intron	14892562	14902701	130.542763	+	0	ID=g11697.t7.intron2;Parent=g11697.t7
HiC_scaffold_3	gmst	intron	14892562	14902701	145.673259	+	0	ID=g11697.t9.intron2;Parent=g11697.t9
HiC_scaffold_3	AUGUSTUS	exon	14902702	14902878	.	+	.	ID=g11697.t1.exon3;Parent=g11697.t1
HiC_scaffold_3	AUGUSTUS	exon	14902702	14902878	.	+	.	ID=g11697.t2.exon3;Parent=g11697.t2
HiC_scaffold_3	AUGUSTUS	exon	14902702	14902878	.	+	.	ID=g11697.t3.exon3;Parent=g11697.t3
HiC_scaffold_3	AUGUSTUS	exon	14902702	14902878	.	+	.	ID=g11697.t4.exon3;Parent=g11697.t4
HiC_scaffold_3	AUGUSTUS	exon	14902702	14902878	.	+	.	ID=g11697.t5.exon3;Parent=g11697.t5
HiC_scaffold_3	AUGUSTUS	exon	14902702	14902878	.	+	.	ID=g11697.t6.exon3;Parent=g11697.t6
HiC_scaffold_3	AUGUSTUS	CDS	14902702	14902878	1.0	+	0	ID=g11697.t1.CDS3;Parent=g11697.t1
HiC_scaffold_3	AUGUSTUS	CDS	14902702	14902878	1.0	+	0	ID=g11697.t2.CDS3;Parent=g11697.t2
HiC_scaffold_3	AUGUSTUS	CDS	14902702	14902878	1.0	+	0	ID=g11697.t3.CDS3;Parent=g11697.t3
HiC_scaffold_3	AUGUSTUS	CDS	14902702	14902878	1.0	+	0	ID=g11697.t4.CDS3;Parent=g11697.t4
HiC_scaffold_3	AUGUSTUS	CDS	14902702	14902878	1.0	+	0	ID=g11697.t5.CDS3;Parent=g11697.t5
HiC_scaffold_3	AUGUSTUS	CDS	14902702	14902878	1.0	+	0	ID=g11697.t6.CDS3;Parent=g11697.t6
HiC_scaffold_3	gmst	CDS	14902702	14902878	75.52089	+	0	ID=g11697.t8.CDS3;Parent=g11697.t8
HiC_scaffold_3	gmst	exon	14902702	14902878	75.52089	+	0	ID=g11697.t8.exon3;Parent=g11697.t8
HiC_scaffold_3	gmst	CDS	14902702	14902878	130.542763	+	0	ID=g11697.t7.CDS3;Parent=g11697.t7
HiC_scaffold_3	gmst	exon	14902702	14902878	130.542763	+	0	ID=g11697.t7.exon3;Parent=g11697.t7
HiC_scaffold_3	gmst	CDS	14902702	14902878	145.673259	+	0	ID=g11697.t9.CDS3;Parent=g11697.t9
HiC_scaffold_3	gmst	exon	14902702	14902878	145.673259	+	0	ID=g11697.t9.exon3;Parent=g11697.t9
HiC_scaffold_3	AUGUSTUS	intron	14902879	14904327	1.0	+	.	ID=g11697.t1.intron3;Parent=g11697.t1
HiC_scaffold_3	AUGUSTUS	intron	14902879	14904327	1.0	+	.	ID=g11697.t2.intron3;Parent=g11697.t2
HiC_scaffold_3	AUGUSTUS	intron	14902879	14904327	1.0	+	.	ID=g11697.t3.intron3;Parent=g11697.t3
HiC_scaffold_3	AUGUSTUS	intron	14902879	14904327	1.0	+	.	ID=g11697.t5.intron3;Parent=g11697.t5
HiC_scaffold_3	AUGUSTUS	intron	14902879	14904327	1.0	+	.	ID=g11697.t6.intron3;Parent=g11697.t6
HiC_scaffold_3	AUGUSTUS	intron	14902879	14911204	1.0	+	.	ID=g11697.t4.intron3;Parent=g11697.t4
HiC_scaffold_3	gmst	intron	14902879	14911204	75.52089	+	0	ID=g11697.t8.intron3;Parent=g11697.t8
HiC_scaffold_3	gmst	intron	14902879	14911204	130.542763	+	0	ID=g11697.t7.intron3;Parent=g11697.t7
HiC_scaffold_3	gmst	intron	14902879	14911204	145.673259	+	0	ID=g11697.t9.intron3;Parent=g11697.t9
HiC_scaffold_3	AUGUSTUS	exon	14904328	14904345	.	+	.	ID=g11697.t1.exon4;Parent=g11697.t1
HiC_scaffold_3	AUGUSTUS	exon	14904328	14904345	.	+	.	ID=g11697.t2.exon4;Parent=g11697.t2
HiC_scaffold_3	AUGUSTUS	exon	14904328	14904345	.	+	.	ID=g11697.t3.exon4;Parent=g11697.t3
HiC_scaffold_3	AUGUSTUS	exon	14904328	14904345	.	+	.	ID=g11697.t5.exon4;Parent=g11697.t5
HiC_scaffold_3	AUGUSTUS	exon	14904328	14904345	.	+	.	ID=g11697.t6.exon4;Parent=g11697.t6
HiC_scaffold_3	AUGUSTUS	CDS	14904328	14904345	1.0	+	0	ID=g11697.t1.CDS4;Parent=g11697.t1
HiC_scaffold_3	AUGUSTUS	CDS	14904328	14904345	1.0	+	0	ID=g11697.t2.CDS4;Parent=g11697.t2
HiC_scaffold_3	AUGUSTUS	CDS	14904328	14904345	1.0	+	0	ID=g11697.t3.CDS4;Parent=g11697.t3
HiC_scaffold_3	AUGUSTUS	CDS	14904328	14904345	1.0	+	0	ID=g11697.t5.CDS4;Parent=g11697.t5
HiC_scaffold_3	AUGUSTUS	CDS	14904328	14904345	1.0	+	0	ID=g11697.t6.CDS4;Parent=g11697.t6
HiC_scaffold_3	AUGUSTUS	intron	14904346	14911204	1.0	+	.	ID=g11697.t1.intron4;Parent=g11697.t1
HiC_scaffold_3	AUGUSTUS	intron	14904346	14911204	1.0	+	.	ID=g11697.t2.intron4;Parent=g11697.t2
HiC_scaffold_3	AUGUSTUS	intron	14904346	14911204	1.0	+	.	ID=g11697.t3.intron4;Parent=g11697.t3
HiC_scaffold_3	AUGUSTUS	intron	14904346	14911204	1.0	+	.	ID=g11697.t5.intron4;Parent=g11697.t5
HiC_scaffold_3	AUGUSTUS	intron	14904346	14911204	1.0	+	.	ID=g11697.t6.intron4;Parent=g11697.t6
HiC_scaffold_3	AUGUSTUS	exon	14911205	14911302	.	+	.	ID=g11697.t1.exon5;Parent=g11697.t1
HiC_scaffold_3	AUGUSTUS	exon	14911205	14911302	.	+	.	ID=g11697.t2.exon5;Parent=g11697.t2
HiC_scaffold_3	AUGUSTUS	exon	14911205	14911302	.	+	.	ID=g11697.t3.exon5;Parent=g11697.t3
HiC_scaffold_3	AUGUSTUS	exon	14911205	14911302	.	+	.	ID=g11697.t4.exon4;Parent=g11697.t4
HiC_scaffold_3	AUGUSTUS	exon	14911205	14911302	.	+	.	ID=g11697.t5.exon5;Parent=g11697.t5
HiC_scaffold_3	AUGUSTUS	exon	14911205	14911302	.	+	.	ID=g11697.t6.exon5;Parent=g11697.t6
HiC_scaffold_3	AUGUSTUS	CDS	14911205	14911302	1.0	+	0	ID=g11697.t1.CDS5;Parent=g11697.t1
HiC_scaffold_3	AUGUSTUS	CDS	14911205	14911302	1.0	+	0	ID=g11697.t2.CDS5;Parent=g11697.t2
HiC_scaffold_3	AUGUSTUS	CDS	14911205	14911302	1.0	+	0	ID=g11697.t3.CDS5;Parent=g11697.t3
HiC_scaffold_3	AUGUSTUS	CDS	14911205	14911302	1.0	+	0	ID=g11697.t4.CDS4;Parent=g11697.t4
HiC_scaffold_3	AUGUSTUS	CDS	14911205	14911302	1.0	+	0	ID=g11697.t5.CDS5;Parent=g11697.t5
HiC_scaffold_3	AUGUSTUS	CDS	14911205	14911302	1.0	+	0	ID=g11697.t6.CDS5;Parent=g11697.t6
HiC_scaffold_3	gmst	CDS	14911205	14911302	75.52089	+	0	ID=g11697.t8.CDS4;Parent=g11697.t8
HiC_scaffold_3	gmst	exon	14911205	14911302	75.52089	+	0	ID=g11697.t8.exon4;Parent=g11697.t8
HiC_scaffold_3	gmst	CDS	14911205	14911302	130.542763	+	0	ID=g11697.t7.CDS4;Parent=g11697.t7
HiC_scaffold_3	gmst	exon	14911205	14911302	130.542763	+	0	ID=g11697.t7.exon4;Parent=g11697.t7
HiC_scaffold_3	gmst	CDS	14911205	14911302	145.673259	+	0	ID=g11697.t9.CDS4;Parent=g11697.t9
HiC_scaffold_3	gmst	exon	14911205	14911302	145.673259	+	0	ID=g11697.t9.exon4;Parent=g11697.t9
HiC_scaffold_3	AUGUSTUS	intron	14911303	14914364	1.0	+	.	ID=g11697.t1.intron5;Parent=g11697.t1
HiC_scaffold_3	AUGUSTUS	intron	14911303	14914364	1.0	+	.	ID=g11697.t2.intron5;Parent=g11697.t2
HiC_scaffold_3	AUGUSTUS	intron	14911303	14914364	1.0	+	.	ID=g11697.t4.intron4;Parent=g11697.t4
HiC_scaffold_3	AUGUSTUS	intron	14911303	14914364	1.0	+	.	ID=g11697.t5.intron5;Parent=g11697.t5
HiC_scaffold_3	AUGUSTUS	intron	14911303	14914364	1.0	+	.	ID=g11697.t6.intron5;Parent=g11697.t6
HiC_scaffold_3	gmst	intron	14911303	14914364	75.52089	+	0	ID=g11697.t8.intron4;Parent=g11697.t8
HiC_scaffold_3	gmst	intron	14911303	14914364	130.542763	+	0	ID=g11697.t7.intron4;Parent=g11697.t7
HiC_scaffold_3	gmst	intron	14911303	14914364	145.673259	+	0	ID=g11697.t9.intron4;Parent=g11697.t9
HiC_scaffold_3	AUGUSTUS	intron	14911303	14915276	0.99	+	.	ID=g11697.t3.intron5;Parent=g11697.t3
HiC_scaffold_3	AUGUSTUS	exon	14914365	14914511	.	+	.	ID=g11697.t1.exon6;Parent=g11697.t1
HiC_scaffold_3	AUGUSTUS	exon	14914365	14914511	.	+	.	ID=g11697.t2.exon6;Parent=g11697.t2
HiC_scaffold_3	AUGUSTUS	exon	14914365	14914511	.	+	.	ID=g11697.t4.exon5;Parent=g11697.t4
HiC_scaffold_3	AUGUSTUS	exon	14914365	14914511	.	+	.	ID=g11697.t5.exon6;Parent=g11697.t5
HiC_scaffold_3	AUGUSTUS	exon	14914365	14914511	.	+	.	ID=g11697.t6.exon6;Parent=g11697.t6
HiC_scaffold_3	AUGUSTUS	CDS	14914365	14914511	1.0	+	1	ID=g11697.t1.CDS6;Parent=g11697.t1
HiC_scaffold_3	AUGUSTUS	CDS	14914365	14914511	1.0	+	1	ID=g11697.t2.CDS6;Parent=g11697.t2
HiC_scaffold_3	AUGUSTUS	CDS	14914365	14914511	1.0	+	1	ID=g11697.t4.CDS5;Parent=g11697.t4
HiC_scaffold_3	AUGUSTUS	CDS	14914365	14914511	1.0	+	1	ID=g11697.t5.CDS6;Parent=g11697.t5
HiC_scaffold_3	AUGUSTUS	CDS	14914365	14914511	1.0	+	1	ID=g11697.t6.CDS6;Parent=g11697.t6
HiC_scaffold_3	gmst	CDS	14914365	14914511	75.52089	+	1	ID=g11697.t8.CDS5;Parent=g11697.t8
HiC_scaffold_3	gmst	exon	14914365	14914511	75.52089	+	1	ID=g11697.t8.exon5;Parent=g11697.t8
HiC_scaffold_3	gmst	CDS	14914365	14914511	130.542763	+	1	ID=g11697.t7.CDS5;Parent=g11697.t7
HiC_scaffold_3	gmst	exon	14914365	14914511	130.542763	+	1	ID=g11697.t7.exon5;Parent=g11697.t7
HiC_scaffold_3	gmst	CDS	14914365	14914511	145.673259	+	1	ID=g11697.t9.CDS5;Parent=g11697.t9
HiC_scaffold_3	gmst	exon	14914365	14914511	145.673259	+	1	ID=g11697.t9.exon5;Parent=g11697.t9
HiC_scaffold_3	AUGUSTUS	intron	14914512	14915276	1.0	+	.	ID=g11697.t1.intron6;Parent=g11697.t1
HiC_scaffold_3	AUGUSTUS	intron	14914512	14915276	1.0	+	.	ID=g11697.t4.intron5;Parent=g11697.t4
HiC_scaffold_3	AUGUSTUS	intron	14914512	14915276	1.0	+	.	ID=g11697.t5.intron6;Parent=g11697.t5
HiC_scaffold_3	AUGUSTUS	intron	14914512	14915276	1.0	+	.	ID=g11697.t6.intron6;Parent=g11697.t6
HiC_scaffold_3	gmst	intron	14914512	14915276	75.52089	+	0	ID=g11697.t8.intron5;Parent=g11697.t8
HiC_scaffold_3	AUGUSTUS	intron	14914512	14915279	1.0	+	.	ID=g11697.t2.intron6;Parent=g11697.t2
HiC_scaffold_3	gmst	intron	14914512	14915279	130.542763	+	0	ID=g11697.t7.intron5;Parent=g11697.t7
HiC_scaffold_3	gmst	intron	14914512	14915279	145.673259	+	0	ID=g11697.t9.intron5;Parent=g11697.t9
HiC_scaffold_3	AUGUSTUS	exon	14915277	14915401	.	+	.	ID=g11697.t1.exon7;Parent=g11697.t1
HiC_scaffold_3	AUGUSTUS	exon	14915277	14915401	.	+	.	ID=g11697.t3.exon6;Parent=g11697.t3
HiC_scaffold_3	AUGUSTUS	exon	14915277	14915401	.	+	.	ID=g11697.t4.exon6;Parent=g11697.t4
HiC_scaffold_3	AUGUSTUS	exon	14915277	14915401	.	+	.	ID=g11697.t5.exon7;Parent=g11697.t5
HiC_scaffold_3	AUGUSTUS	exon	14915277	14915401	.	+	.	ID=g11697.t6.exon7;Parent=g11697.t6
HiC_scaffold_3	AUGUSTUS	CDS	14915277	14915401	1.0	+	1	ID=g11697.t1.CDS7;Parent=g11697.t1
HiC_scaffold_3	AUGUSTUS	CDS	14915277	14915401	1.0	+	1	ID=g11697.t3.CDS6;Parent=g11697.t3
HiC_scaffold_3	AUGUSTUS	CDS	14915277	14915401	1.0	+	1	ID=g11697.t4.CDS6;Parent=g11697.t4
HiC_scaffold_3	AUGUSTUS	CDS	14915277	14915401	1.0	+	1	ID=g11697.t5.CDS7;Parent=g11697.t5
HiC_scaffold_3	AUGUSTUS	CDS	14915277	14915401	1.0	+	1	ID=g11697.t6.CDS7;Parent=g11697.t6
HiC_scaffold_3	gmst	CDS	14915277	14915401	75.52089	+	1	ID=g11697.t8.CDS6;Parent=g11697.t8
HiC_scaffold_3	gmst	exon	14915277	14915401	75.52089	+	1	ID=g11697.t8.exon6;Parent=g11697.t8
HiC_scaffold_3	AUGUSTUS	exon	14915280	14915401	.	+	.	ID=g11697.t2.exon7;Parent=g11697.t2
HiC_scaffold_3	AUGUSTUS	CDS	14915280	14915401	1.0	+	1	ID=g11697.t2.CDS7;Parent=g11697.t2
HiC_scaffold_3	gmst	CDS	14915280	14915401	130.542763	+	1	ID=g11697.t7.CDS6;Parent=g11697.t7
HiC_scaffold_3	gmst	exon	14915280	14915401	130.542763	+	1	ID=g11697.t7.exon6;Parent=g11697.t7
HiC_scaffold_3	gmst	CDS	14915280	14915401	145.673259	+	1	ID=g11697.t9.CDS6;Parent=g11697.t9
HiC_scaffold_3	gmst	exon	14915280	14915401	145.673259	+	1	ID=g11697.t9.exon6;Parent=g11697.t9
HiC_scaffold_3	AUGUSTUS	intron	14915402	14916413	1.0	+	.	ID=g11697.t1.intron7;Parent=g11697.t1
HiC_scaffold_3	AUGUSTUS	intron	14915402	14916413	1.0	+	.	ID=g11697.t2.intron7;Parent=g11697.t2
HiC_scaffold_3	AUGUSTUS	intron	14915402	14916413	1.0	+	.	ID=g11697.t3.intron6;Parent=g11697.t3
HiC_scaffold_3	AUGUSTUS	intron	14915402	14916413	1.0	+	.	ID=g11697.t4.intron6;Parent=g11697.t4
HiC_scaffold_3	AUGUSTUS	intron	14915402	14916413	1.0	+	.	ID=g11697.t6.intron7;Parent=g11697.t6
HiC_scaffold_3	AUGUSTUS	intron	14915402	14921059	1.0	+	.	ID=g11697.t5.intron7;Parent=g11697.t5
HiC_scaffold_3	gmst	intron	14915402	14921059	75.52089	+	0	ID=g11697.t8.intron6;Parent=g11697.t8
HiC_scaffold_3	gmst	intron	14915402	14921059	130.542763	+	0	ID=g11697.t7.intron6;Parent=g11697.t7
HiC_scaffold_3	gmst	intron	14915402	14921059	145.673259	+	0	ID=g11697.t9.intron6;Parent=g11697.t9
HiC_scaffold_3	AUGUSTUS	exon	14916414	14916596	.	+	.	ID=g11697.t1.exon8;Parent=g11697.t1
HiC_scaffold_3	AUGUSTUS	exon	14916414	14916596	.	+	.	ID=g11697.t2.exon8;Parent=g11697.t2
HiC_scaffold_3	AUGUSTUS	exon	14916414	14916596	.	+	.	ID=g11697.t3.exon7;Parent=g11697.t3
HiC_scaffold_3	AUGUSTUS	exon	14916414	14916596	.	+	.	ID=g11697.t4.exon7;Parent=g11697.t4
HiC_scaffold_3	AUGUSTUS	exon	14916414	14916596	.	+	.	ID=g11697.t6.exon8;Parent=g11697.t6
HiC_scaffold_3	AUGUSTUS	CDS	14916414	14916596	1.0	+	2	ID=g11697.t1.CDS8;Parent=g11697.t1
HiC_scaffold_3	AUGUSTUS	CDS	14916414	14916596	1.0	+	2	ID=g11697.t2.CDS8;Parent=g11697.t2
HiC_scaffold_3	AUGUSTUS	CDS	14916414	14916596	1.0	+	2	ID=g11697.t3.CDS7;Parent=g11697.t3
HiC_scaffold_3	AUGUSTUS	CDS	14916414	14916596	1.0	+	2	ID=g11697.t4.CDS7;Parent=g11697.t4
HiC_scaffold_3	AUGUSTUS	CDS	14916414	14916596	1.0	+	2	ID=g11697.t6.CDS8;Parent=g11697.t6
HiC_scaffold_3	AUGUSTUS	intron	14916597	14921059	1.0	+	.	ID=g11697.t1.intron8;Parent=g11697.t1
HiC_scaffold_3	AUGUSTUS	intron	14916597	14921059	1.0	+	.	ID=g11697.t2.intron8;Parent=g11697.t2
HiC_scaffold_3	AUGUSTUS	intron	14916597	14921059	1.0	+	.	ID=g11697.t3.intron7;Parent=g11697.t3
HiC_scaffold_3	AUGUSTUS	intron	14916597	14921059	1.0	+	.	ID=g11697.t4.intron7;Parent=g11697.t4
HiC_scaffold_3	AUGUSTUS	intron	14916597	14921059	1.0	+	.	ID=g11697.t6.intron8;Parent=g11697.t6
HiC_scaffold_3	AUGUSTUS	exon	14921060	14921218	.	+	.	ID=g11697.t1.exon9;Parent=g11697.t1
HiC_scaffold_3	AUGUSTUS	exon	14921060	14921218	.	+	.	ID=g11697.t2.exon9;Parent=g11697.t2
HiC_scaffold_3	AUGUSTUS	exon	14921060	14921218	.	+	.	ID=g11697.t3.exon8;Parent=g11697.t3
HiC_scaffold_3	AUGUSTUS	exon	14921060	14921218	.	+	.	ID=g11697.t4.exon8;Parent=g11697.t4
HiC_scaffold_3	AUGUSTUS	exon	14921060	14921218	.	+	.	ID=g11697.t5.exon8;Parent=g11697.t5
HiC_scaffold_3	AUGUSTUS	exon	14921060	14921218	.	+	.	ID=g11697.t6.exon9;Parent=g11697.t6
HiC_scaffold_3	AUGUSTUS	CDS	14921060	14921218	1.0	+	2	ID=g11697.t1.CDS9;Parent=g11697.t1
HiC_scaffold_3	AUGUSTUS	CDS	14921060	14921218	1.0	+	2	ID=g11697.t2.CDS9;Parent=g11697.t2
HiC_scaffold_3	AUGUSTUS	CDS	14921060	14921218	1.0	+	2	ID=g11697.t3.CDS8;Parent=g11697.t3
HiC_scaffold_3	AUGUSTUS	CDS	14921060	14921218	1.0	+	2	ID=g11697.t4.CDS8;Parent=g11697.t4
HiC_scaffold_3	AUGUSTUS	CDS	14921060	14921218	1.0	+	2	ID=g11697.t5.CDS8;Parent=g11697.t5
HiC_scaffold_3	AUGUSTUS	CDS	14921060	14921218	1.0	+	2	ID=g11697.t6.CDS9;Parent=g11697.t6
HiC_scaffold_3	gmst	CDS	14921060	14921218	75.52089	+	2	ID=g11697.t8.CDS7;Parent=g11697.t8
HiC_scaffold_3	gmst	exon	14921060	14921218	75.52089	+	2	ID=g11697.t8.exon7;Parent=g11697.t8
HiC_scaffold_3	gmst	CDS	14921060	14921218	130.542763	+	2	ID=g11697.t7.CDS7;Parent=g11697.t7
HiC_scaffold_3	gmst	exon	14921060	14921218	130.542763	+	2	ID=g11697.t7.exon7;Parent=g11697.t7
HiC_scaffold_3	gmst	CDS	14921060	14921218	145.673259	+	2	ID=g11697.t9.CDS7;Parent=g11697.t9
HiC_scaffold_3	gmst	exon	14921060	14921218	145.673259	+	2	ID=g11697.t9.exon7;Parent=g11697.t9
HiC_scaffold_3	AUGUSTUS	intron	14921219	14927731	1.0	+	.	ID=g11697.t1.intron9;Parent=g11697.t1
HiC_scaffold_3	AUGUSTUS	intron	14921219	14927731	1.0	+	.	ID=g11697.t2.intron9;Parent=g11697.t2
HiC_scaffold_3	AUGUSTUS	intron	14921219	14927731	1.0	+	.	ID=g11697.t3.intron8;Parent=g11697.t3
HiC_scaffold_3	AUGUSTUS	intron	14921219	14927731	1.0	+	.	ID=g11697.t4.intron8;Parent=g11697.t4
HiC_scaffold_3	AUGUSTUS	intron	14921219	14927731	1.0	+	.	ID=g11697.t5.intron8;Parent=g11697.t5
HiC_scaffold_3	gmst	intron	14921219	14927731	75.52089	+	0	ID=g11697.t8.intron7;Parent=g11697.t8
HiC_scaffold_3	gmst	intron	14921219	14927731	145.673259	+	0	ID=g11697.t9.intron7;Parent=g11697.t9
HiC_scaffold_3	AUGUSTUS	intron	14921219	14931468	1.0	+	.	ID=g11697.t6.intron9;Parent=g11697.t6
HiC_scaffold_3	gmst	intron	14921219	14931468	130.542763	+	0	ID=g11697.t7.intron7;Parent=g11697.t7
HiC_scaffold_3	AUGUSTUS	exon	14927732	14927818	.	+	.	ID=g11697.t1.exon10;Parent=g11697.t1
HiC_scaffold_3	AUGUSTUS	exon	14927732	14927818	.	+	.	ID=g11697.t2.exon10;Parent=g11697.t2
HiC_scaffold_3	AUGUSTUS	exon	14927732	14927818	.	+	.	ID=g11697.t3.exon9;Parent=g11697.t3
HiC_scaffold_3	AUGUSTUS	exon	14927732	14927818	.	+	.	ID=g11697.t4.exon9;Parent=g11697.t4
HiC_scaffold_3	AUGUSTUS	exon	14927732	14927818	.	+	.	ID=g11697.t5.exon9;Parent=g11697.t5
HiC_scaffold_3	AUGUSTUS	CDS	14927732	14927818	1.0	+	2	ID=g11697.t1.CDS10;Parent=g11697.t1
HiC_scaffold_3	AUGUSTUS	CDS	14927732	14927818	1.0	+	2	ID=g11697.t2.CDS10;Parent=g11697.t2
HiC_scaffold_3	AUGUSTUS	CDS	14927732	14927818	1.0	+	2	ID=g11697.t3.CDS9;Parent=g11697.t3
HiC_scaffold_3	AUGUSTUS	CDS	14927732	14927818	1.0	+	2	ID=g11697.t4.CDS9;Parent=g11697.t4
HiC_scaffold_3	AUGUSTUS	CDS	14927732	14927818	1.0	+	2	ID=g11697.t5.CDS9;Parent=g11697.t5
HiC_scaffold_3	gmst	CDS	14927732	14927818	75.52089	+	2	ID=g11697.t8.CDS8;Parent=g11697.t8
HiC_scaffold_3	gmst	exon	14927732	14927818	75.52089	+	2	ID=g11697.t8.exon8;Parent=g11697.t8
HiC_scaffold_3	gmst	CDS	14927732	14927818	145.673259	+	2	ID=g11697.t9.CDS8;Parent=g11697.t9
HiC_scaffold_3	gmst	exon	14927732	14927818	145.673259	+	2	ID=g11697.t9.exon8;Parent=g11697.t9
HiC_scaffold_3	AUGUSTUS	intron	14927819	14931468	1.0	+	.	ID=g11697.t1.intron10;Parent=g11697.t1
HiC_scaffold_3	AUGUSTUS	intron	14927819	14931468	1.0	+	.	ID=g11697.t2.intron10;Parent=g11697.t2
HiC_scaffold_3	AUGUSTUS	intron	14927819	14931468	1.0	+	.	ID=g11697.t3.intron9;Parent=g11697.t3
HiC_scaffold_3	AUGUSTUS	intron	14927819	14931468	1.0	+	.	ID=g11697.t4.intron9;Parent=g11697.t4
HiC_scaffold_3	AUGUSTUS	intron	14927819	14931468	1.0	+	.	ID=g11697.t5.intron9;Parent=g11697.t5
HiC_scaffold_3	gmst	intron	14927819	14931468	75.52089	+	0	ID=g11697.t8.intron8;Parent=g11697.t8
HiC_scaffold_3	gmst	intron	14927819	14931468	145.673259	+	0	ID=g11697.t9.intron8;Parent=g11697.t9
HiC_scaffold_3	AUGUSTUS	exon	14931469	14931642	.	+	.	ID=g11697.t1.exon11;Parent=g11697.t1
HiC_scaffold_3	AUGUSTUS	exon	14931469	14931642	.	+	.	ID=g11697.t2.exon11;Parent=g11697.t2
HiC_scaffold_3	AUGUSTUS	exon	14931469	14931642	.	+	.	ID=g11697.t3.exon10;Parent=g11697.t3
HiC_scaffold_3	AUGUSTUS	exon	14931469	14931642	.	+	.	ID=g11697.t4.exon10;Parent=g11697.t4
HiC_scaffold_3	AUGUSTUS	exon	14931469	14931642	.	+	.	ID=g11697.t5.exon10;Parent=g11697.t5
HiC_scaffold_3	AUGUSTUS	exon	14931469	14931642	.	+	.	ID=g11697.t6.exon10;Parent=g11697.t6
HiC_scaffold_3	AUGUSTUS	CDS	14931469	14931642	1.0	+	2	ID=g11697.t1.CDS11;Parent=g11697.t1
HiC_scaffold_3	AUGUSTUS	CDS	14931469	14931642	1.0	+	2	ID=g11697.t2.CDS11;Parent=g11697.t2
HiC_scaffold_3	AUGUSTUS	CDS	14931469	14931642	1.0	+	2	ID=g11697.t3.CDS10;Parent=g11697.t3
HiC_scaffold_3	AUGUSTUS	CDS	14931469	14931642	1.0	+	2	ID=g11697.t4.CDS10;Parent=g11697.t4
HiC_scaffold_3	AUGUSTUS	CDS	14931469	14931642	1.0	+	2	ID=g11697.t5.CDS10;Parent=g11697.t5
HiC_scaffold_3	AUGUSTUS	CDS	14931469	14931642	1.0	+	2	ID=g11697.t6.CDS10;Parent=g11697.t6
HiC_scaffold_3	gmst	CDS	14931469	14931642	75.52089	+	2	ID=g11697.t8.CDS9;Parent=g11697.t8
HiC_scaffold_3	gmst	exon	14931469	14931642	75.52089	+	2	ID=g11697.t8.exon9;Parent=g11697.t8
HiC_scaffold_3	gmst	CDS	14931469	14931642	130.542763	+	2	ID=g11697.t7.CDS8;Parent=g11697.t7
HiC_scaffold_3	gmst	exon	14931469	14931642	130.542763	+	2	ID=g11697.t7.exon8;Parent=g11697.t7
HiC_scaffold_3	gmst	CDS	14931469	14931642	145.673259	+	2	ID=g11697.t9.CDS9;Parent=g11697.t9
HiC_scaffold_3	gmst	exon	14931469	14931642	145.673259	+	2	ID=g11697.t9.exon9;Parent=g11697.t9
HiC_scaffold_3	AUGUSTUS	intron	14931643	14938350	1.0	+	.	ID=g11697.t1.intron11;Parent=g11697.t1
HiC_scaffold_3	AUGUSTUS	intron	14931643	14938350	1.0	+	.	ID=g11697.t2.intron11;Parent=g11697.t2
HiC_scaffold_3	AUGUSTUS	intron	14931643	14938350	1.0	+	.	ID=g11697.t3.intron10;Parent=g11697.t3
HiC_scaffold_3	AUGUSTUS	intron	14931643	14938350	1.0	+	.	ID=g11697.t4.intron10;Parent=g11697.t4
HiC_scaffold_3	AUGUSTUS	intron	14931643	14938350	1.0	+	.	ID=g11697.t5.intron10;Parent=g11697.t5
HiC_scaffold_3	AUGUSTUS	intron	14931643	14938350	1.0	+	.	ID=g11697.t6.intron10;Parent=g11697.t6
HiC_scaffold_3	gmst	intron	14931643	14938350	75.52089	+	0	ID=g11697.t8.intron9;Parent=g11697.t8
HiC_scaffold_3	gmst	intron	14931643	14938350	130.542763	+	0	ID=g11697.t7.intron8;Parent=g11697.t7
HiC_scaffold_3	gmst	intron	14931643	14938350	145.673259	+	0	ID=g11697.t9.intron9;Parent=g11697.t9
HiC_scaffold_3	gmst	CDS	14938351	14938443	145.673259	+	2	ID=g11697.t9.CDS10;Parent=g11697.t9
HiC_scaffold_3	gmst	exon	14938351	14938443	145.673259	+	2	ID=g11697.t9.exon10;Parent=g11697.t9
HiC_scaffold_3	AUGUSTUS	exon	14938351	14938526	.	+	.	ID=g11697.t1.exon12;Parent=g11697.t1
HiC_scaffold_3	AUGUSTUS	exon	14938351	14938526	.	+	.	ID=g11697.t2.exon12;Parent=g11697.t2
HiC_scaffold_3	AUGUSTUS	exon	14938351	14938526	.	+	.	ID=g11697.t3.exon11;Parent=g11697.t3
HiC_scaffold_3	AUGUSTUS	exon	14938351	14938526	.	+	.	ID=g11697.t4.exon11;Parent=g11697.t4
HiC_scaffold_3	AUGUSTUS	exon	14938351	14938526	.	+	.	ID=g11697.t5.exon11;Parent=g11697.t5
HiC_scaffold_3	AUGUSTUS	exon	14938351	14938526	.	+	.	ID=g11697.t6.exon11;Parent=g11697.t6
HiC_scaffold_3	AUGUSTUS	CDS	14938351	14938526	1.0	+	2	ID=g11697.t1.CDS12;Parent=g11697.t1
HiC_scaffold_3	AUGUSTUS	CDS	14938351	14938526	1.0	+	2	ID=g11697.t2.CDS12;Parent=g11697.t2
HiC_scaffold_3	AUGUSTUS	CDS	14938351	14938526	1.0	+	2	ID=g11697.t3.CDS11;Parent=g11697.t3
HiC_scaffold_3	AUGUSTUS	CDS	14938351	14938526	1.0	+	2	ID=g11697.t4.CDS11;Parent=g11697.t4
HiC_scaffold_3	AUGUSTUS	CDS	14938351	14938526	1.0	+	2	ID=g11697.t5.CDS11;Parent=g11697.t5
HiC_scaffold_3	AUGUSTUS	CDS	14938351	14938526	1.0	+	2	ID=g11697.t6.CDS11;Parent=g11697.t6
HiC_scaffold_3	gmst	CDS	14938351	14938526	75.52089	+	2	ID=g11697.t8.CDS10;Parent=g11697.t8
HiC_scaffold_3	gmst	exon	14938351	14938526	75.52089	+	2	ID=g11697.t8.exon10;Parent=g11697.t8
HiC_scaffold_3	gmst	CDS	14938351	14938526	130.542763	+	2	ID=g11697.t7.CDS9;Parent=g11697.t7
HiC_scaffold_3	gmst	exon	14938351	14938526	130.542763	+	2	ID=g11697.t7.exon9;Parent=g11697.t7
HiC_scaffold_3	gmst	intron	14938444	14939136	145.673259	+	0	ID=g11697.t9.intron10;Parent=g11697.t9
HiC_scaffold_3	AUGUSTUS	stop_codon	14938524	14938526	.	+	0	ID=g11697.t1.stop1;Parent=g11697.t1
HiC_scaffold_3	AUGUSTUS	stop_codon	14938524	14938526	.	+	0	ID=g11697.t2.stop1;Parent=g11697.t2
HiC_scaffold_3	AUGUSTUS	stop_codon	14938524	14938526	.	+	0	ID=g11697.t3.stop1;Parent=g11697.t3
HiC_scaffold_3	AUGUSTUS	stop_codon	14938524	14938526	.	+	0	ID=g11697.t4.stop1;Parent=g11697.t4
HiC_scaffold_3	AUGUSTUS	stop_codon	14938524	14938526	.	+	0	ID=g11697.t5.stop1;Parent=g11697.t5
HiC_scaffold_3	AUGUSTUS	stop_codon	14938524	14938526	.	+	0	ID=g11697.t6.stop1;Parent=g11697.t6
HiC_scaffold_3	gmst	stop_codon	14938524	14938526	75.52089	+	0	ID=g11697.t8.stop1;Parent=g11697.t8
HiC_scaffold_3	gmst	stop_codon	14938524	14938526	130.542763	+	0	ID=g11697.t7.stop1;Parent=g11697.t7
HiC_scaffold_3	gmst	CDS	14939137	14939162	145.673259	+	2	ID=g11697.t9.CDS11;Parent=g11697.t9
HiC_scaffold_3	gmst	exon	14939137	14939162	145.673259	+	2	ID=g11697.t9.exon11;Parent=g11697.t9
HiC_scaffold_3	gmst	stop_codon	14939160	14939162	145.673259	+	0	ID=g11697.t9.stop1;Parent=g11697.t9
HiC_scaffold_3	AUGUSTUS	stop_codon	14948928	14948930	.	-	0	ID=g11698.t4.stop1;Parent=g11698.t4
HiC_scaffold_3	AUGUSTUS	stop_codon	14948928	14948930	.	-	0	ID=g11698.t5.stop1;Parent=g11698.t5
HiC_scaffold_3	AUGUSTUS	stop_codon	14948928	14948930	.	-	0	ID=g11698.t6.stop1;Parent=g11698.t6
HiC_scaffold_3	gmst	stop_codon	14948928	14948930	223.374737	-	0	ID=g11698.t1.stop1;Parent=g11698.t1
HiC_scaffold_3	AUGUSTUS	exon	14948928	14949422	.	-	.	ID=g11698.t4.exon1;Parent=g11698.t4
HiC_scaffold_3	AUGUSTUS	exon	14948928	14949422	.	-	.	ID=g11698.t5.exon1;Parent=g11698.t5
HiC_scaffold_3	AUGUSTUS	exon	14948928	14949422	.	-	.	ID=g11698.t6.exon1;Parent=g11698.t6
HiC_scaffold_3	AUGUSTUS	CDS	14948928	14949422	0.86	-	0	ID=g11698.t5.CDS1;Parent=g11698.t5
HiC_scaffold_3	AUGUSTUS	CDS	14948928	14949422	0.86	-	0	ID=g11698.t6.CDS1;Parent=g11698.t6
HiC_scaffold_3	AUGUSTUS	CDS	14948928	14949422	0.89	-	0	ID=g11698.t4.CDS1;Parent=g11698.t4
HiC_scaffold_3	gmst	CDS	14948928	14949422	223.374737	-	0	ID=g11698.t1.CDS1;Parent=g11698.t1
HiC_scaffold_3	gmst	exon	14948928	14949422	223.374737	-	0	ID=g11698.t1.exon1;Parent=g11698.t1
HiC_scaffold_3	gmst	gene	14948928	15003927	.	-	.	ID=g11698
HiC_scaffold_3	gmst	mRNA	14948928	15003927	.	-	.	ID=g11698.t1;Parent=g11698;em_target=59538.XP_005980312.1;em_score=1382.0;em_evalue=0.0;em_tcov=.;em_OGs=KOG3751@1|root,KOG3751@2759|Eukaryota,38D8K@33154|Opisthokonta,3BCKP@33208|Metazoa,3CX3K@33213|Bilateria,485Z3@7711|Chordata,4931I@7742|Vertebrata,3J7D1@40674|Mammalia,4J2S4@91561|Cetartiodactyla;em_COG_cat=T;em_desc=and pleckstrin homology;em_max_annot_lvl=33208|Metazoa;em_Preferred_name=RAPH1;em_PFAMs=PH,RA;em_KEGG_ko=ko:K17704;em_KEGG_Pathway=ko04015,ko04611,map04015,map04611;em_BRITE=ko00000,ko00001;em_GOs=GO:0000003,GO:0000902,GO:0001667,GO:0001764,GO:0002119,GO:0002164,GO:0003674,GO:0005488,GO:0005515,GO:0005575,GO:0005622,GO:0005623,GO:0005634,GO:0005654,GO:0005737,GO:0005829,GO:0005886,GO:0006928,GO:0006950,GO:0006996,GO:0007010,GO:0007015,GO:0007275,GO:0007399,GO:0007444,GO:0007610,GO:0008078,GO:0008150,GO:0008157,GO:0008361,GO:0009611,GO:0009653,GO:0009791,GO:0009888,GO:0009987,GO:0016020,GO:0016043,GO:0016477,GO:0016604,GO:0017124,GO:0018991,GO:0019098,GO:0019899,GO:0019902,GO:0019903,GO:0019904,GO:0022008,GO:0022414,GO:0022607,GO:0030027,GO:0030029,GO:0030030,GO:0030031,GO:0030032,GO:0030036,GO:0030154,GO:0030182,GO:0030334,GO:0030424,GO:0030426,GO:0030427,GO:0031099,GO:0031102,GO:0031103,GO:0031175,GO:0031252,GO:0031974,GO:0031981,GO:0032501,GO:0032502,GO:0032504,GO:0032535,GO:0032584,GO:0032809,GO:0032879,GO:0032989,GO:0032990,GO:0033267,GO:0033554,GO:0035295,GO:0036477,GO:0040008,GO:0040011,GO:0040012,GO:0040025,GO:0042995,GO:0043005,GO:0043025,GO:0043226,GO:0043227,GO:0043229,GO:0043231,GO:0043233,GO:0044085,GO:0044297,GO:0044298,GO:0044422,GO:0044424,GO:0044425,GO:0044428,GO:0044444,GO:0044446,GO:0044451,GO:0044459,GO:0044463,GO:0044464,GO:0045927,GO:0048468,GO:0048513,GO:0048518,GO:0048522,GO:0048569,GO:0048609,GO:0048638,GO:0048639,GO:0048666,GO:0048678,GO:0048699,GO:0048731,GO:0048856,GO:0048858,GO:0048869,GO:0048870,GO:0050789,GO:0050793,GO:0050794,GO:0050896,GO:0051094,GO:0051179,GO:0051270,GO:0051302,GO:0051674,GO:0051716,GO:0051781,GO:0060429,GO:0061564,GO:0065007,GO:0065008,GO:0070013,GO:0071840,GO:0071944,GO:0090066,GO:0090723,GO:0097435,GO:0097458,GO:0097581,GO:0120025,GO:0120031,GO:0120036,GO:0120038,GO:0150034,GO:2000145
HiC_scaffold_3	AUGUSTUS	mRNA	14948928	15003927	.	-	.	ID=g11698.t4;Parent=g11698;em_target=89462.XP_006055105.1;em_score=1516.7;em_evalue=0.0;em_tcov=.;em_OGs=KOG3751@1|root,KOG3751@2759|Eukaryota,38D8K@33154|Opisthokonta,3BCKP@33208|Metazoa,3CX3K@33213|Bilateria,485Z3@7711|Chordata,4931I@7742|Vertebrata,3J7D1@40674|Mammalia,4J2S4@91561|Cetartiodactyla;em_COG_cat=T;em_desc=and pleckstrin homology;em_max_annot_lvl=33208|Metazoa;em_Preferred_name=RAPH1;em_PFAMs=PH,RA;em_KEGG_ko=ko:K17704;em_KEGG_Pathway=ko04015,ko04611,map04015,map04611;em_BRITE=ko00000,ko00001;em_GOs=GO:0000003,GO:0000902,GO:0001667,GO:0001764,GO:0002119,GO:0002164,GO:0003674,GO:0005488,GO:0005515,GO:0005575,GO:0005622,GO:0005623,GO:0005634,GO:0005654,GO:0005737,GO:0005829,GO:0005886,GO:0006928,GO:0006950,GO:0006996,GO:0007010,GO:0007015,GO:0007275,GO:0007399,GO:0007444,GO:0007610,GO:0008078,GO:0008150,GO:0008157,GO:0008361,GO:0009611,GO:0009653,GO:0009791,GO:0009888,GO:0009987,GO:0016020,GO:0016043,GO:0016477,GO:0016604,GO:0017124,GO:0018991,GO:0019098,GO:0019899,GO:0019902,GO:0019903,GO:0019904,GO:0022008,GO:0022414,GO:0022607,GO:0030027,GO:0030029,GO:0030030,GO:0030031,GO:0030032,GO:0030036,GO:0030154,GO:0030182,GO:0030334,GO:0030424,GO:0030426,GO:0030427,GO:0031099,GO:0031102,GO:0031103,GO:0031175,GO:0031252,GO:0031974,GO:0031981,GO:0032501,GO:0032502,GO:0032504,GO:0032535,GO:0032584,GO:0032809,GO:0032879,GO:0032989,GO:0032990,GO:0033267,GO:0033554,GO:0035295,GO:0036477,GO:0040008,GO:0040011,GO:0040012,GO:0040025,GO:0042995,GO:0043005,GO:0043025,GO:0043226,GO:0043227,GO:0043229,GO:0043231,GO:0043233,GO:0044085,GO:0044297,GO:0044298,GO:0044422,GO:0044424,GO:0044425,GO:0044428,GO:0044444,GO:0044446,GO:0044451,GO:0044459,GO:0044463,GO:0044464,GO:0045927,GO:0048468,GO:0048513,GO:0048518,GO:0048522,GO:0048569,GO:0048609,GO:0048638,GO:0048639,GO:0048666,GO:0048678,GO:0048699,GO:0048731,GO:0048856,GO:0048858,GO:0048869,GO:0048870,GO:0050789,GO:0050793,GO:0050794,GO:0050896,GO:0051094,GO:0051179,GO:0051270,GO:0051302,GO:0051674,GO:0051716,GO:0051781,GO:0060429,GO:0061564,GO:0065007,GO:0065008,GO:0070013,GO:0071840,GO:0071944,GO:0090066,GO:0090723,GO:0097435,GO:0097458,GO:0097581,GO:0120025,GO:0120031,GO:0120036,GO:0120038,GO:0150034,GO:2000145
HiC_scaffold_3	AUGUSTUS	mRNA	14948928	15003927	.	-	.	ID=g11698.t5;Parent=g11698;em_target=89462.XP_006055105.1;em_score=1427.9;em_evalue=0.0;em_tcov=.;em_OGs=KOG3751@1|root,KOG3751@2759|Eukaryota,38D8K@33154|Opisthokonta,3BCKP@33208|Metazoa,3CX3K@33213|Bilateria,485Z3@7711|Chordata,4931I@7742|Vertebrata,3J7D1@40674|Mammalia,4J2S4@91561|Cetartiodactyla;em_COG_cat=T;em_desc=and pleckstrin homology;em_max_annot_lvl=33208|Metazoa;em_Preferred_name=RAPH1;em_PFAMs=PH,RA;em_KEGG_ko=ko:K17704;em_KEGG_Pathway=ko04015,ko04611,map04015,map04611;em_BRITE=ko00000,ko00001;em_GOs=GO:0000003,GO:0000902,GO:0001667,GO:0001764,GO:0002119,GO:0002164,GO:0003674,GO:0005488,GO:0005515,GO:0005575,GO:0005622,GO:0005623,GO:0005634,GO:0005654,GO:0005737,GO:0005829,GO:0005886,GO:0006928,GO:0006950,GO:0006996,GO:0007010,GO:0007015,GO:0007275,GO:0007399,GO:0007444,GO:0007610,GO:0008078,GO:0008150,GO:0008157,GO:0008361,GO:0009611,GO:0009653,GO:0009791,GO:0009888,GO:0009987,GO:0016020,GO:0016043,GO:0016477,GO:0016604,GO:0017124,GO:0018991,GO:0019098,GO:0019899,GO:0019902,GO:0019903,GO:0019904,GO:0022008,GO:0022414,GO:0022607,GO:0030027,GO:0030029,GO:0030030,GO:0030031,GO:0030032,GO:0030036,GO:0030154,GO:0030182,GO:0030334,GO:0030424,GO:0030426,GO:0030427,GO:0031099,GO:0031102,GO:0031103,GO:0031175,GO:0031252,GO:0031974,GO:0031981,GO:0032501,GO:0032502,GO:0032504,GO:0032535,GO:0032584,GO:0032809,GO:0032879,GO:0032989,GO:0032990,GO:0033267,GO:0033554,GO:0035295,GO:0036477,GO:0040008,GO:0040011,GO:0040012,GO:0040025,GO:0042995,GO:0043005,GO:0043025,GO:0043226,GO:0043227,GO:0043229,GO:0043231,GO:0043233,GO:0044085,GO:0044297,GO:0044298,GO:0044422,GO:0044424,GO:0044425,GO:0044428,GO:0044444,GO:0044446,GO:0044451,GO:0044459,GO:0044463,GO:0044464,GO:0045927,GO:0048468,GO:0048513,GO:0048518,GO:0048522,GO:0048569,GO:0048609,GO:0048638,GO:0048639,GO:0048666,GO:0048678,GO:0048699,GO:0048731,GO:0048856,GO:0048858,GO:0048869,GO:0048870,GO:0050789,GO:0050793,GO:0050794,GO:0050896,GO:0051094,GO:0051179,GO:0051270,GO:0051302,GO:0051674,GO:0051716,GO:0051781,GO:0060429,GO:0061564,GO:0065007,GO:0065008,GO:0070013,GO:0071840,GO:0071944,GO:0090066,GO:0090723,GO:0097435,GO:0097458,GO:0097581,GO:0120025,GO:0120031,GO:0120036,GO:0120038,GO:0150034,GO:2000145
HiC_scaffold_3	AUGUSTUS	mRNA	14948928	15003927	.	-	.	ID=g11698.t6;Parent=g11698;em_target=9707.XP_004407577.1;em_score=1403.3;em_evalue=0.0;em_tcov=.;em_OGs=KOG3751@1|root,KOG3751@2759|Eukaryota,38D8K@33154|Opisthokonta,3BCKP@33208|Metazoa,3CX3K@33213|Bilateria,485Z3@7711|Chordata,4931I@7742|Vertebrata,3J7D1@40674|Mammalia,3EPK1@33554|Carnivora;em_COG_cat=T;em_desc=and pleckstrin homology;em_max_annot_lvl=33208|Metazoa;em_Preferred_name=RAPH1;em_PFAMs=PH,RA;em_KEGG_ko=ko:K17704;em_KEGG_Pathway=ko04015,ko04611,map04015,map04611;em_BRITE=ko00000,ko00001;em_GOs=GO:0000003,GO:0000902,GO:0001667,GO:0001764,GO:0002119,GO:0002164,GO:0003674,GO:0005488,GO:0005515,GO:0005575,GO:0005622,GO:0005623,GO:0005634,GO:0005654,GO:0005737,GO:0005829,GO:0005886,GO:0006928,GO:0006950,GO:0006996,GO:0007010,GO:0007015,GO:0007275,GO:0007399,GO:0007444,GO:0007610,GO:0008078,GO:0008150,GO:0008157,GO:0008361,GO:0009611,GO:0009653,GO:0009791,GO:0009888,GO:0009987,GO:0016020,GO:0016043,GO:0016477,GO:0016604,GO:0017124,GO:0018991,GO:0019098,GO:0019899,GO:0019902,GO:0019903,GO:0019904,GO:0022008,GO:0022414,GO:0022607,GO:0030027,GO:0030029,GO:0030030,GO:0030031,GO:0030032,GO:0030036,GO:0030154,GO:0030182,GO:0030334,GO:0030424,GO:0030426,GO:0030427,GO:0031099,GO:0031102,GO:0031103,GO:0031175,GO:0031252,GO:0031974,GO:0031981,GO:0032501,GO:0032502,GO:0032504,GO:0032535,GO:0032584,GO:0032809,GO:0032879,GO:0032989,GO:0032990,GO:0033267,GO:0033554,GO:0035295,GO:0036477,GO:0040008,GO:0040011,GO:0040012,GO:0040025,GO:0042995,GO:0043005,GO:0043025,GO:0043226,GO:0043227,GO:0043229,GO:0043231,GO:0043233,GO:0044085,GO:0044297,GO:0044298,GO:0044422,GO:0044424,GO:0044425,GO:0044428,GO:0044444,GO:0044446,GO:0044451,GO:0044459,GO:0044463,GO:0044464,GO:0045927,GO:0048468,GO:0048513,GO:0048518,GO:0048522,GO:0048569,GO:0048609,GO:0048638,GO:0048639,GO:0048666,GO:0048678,GO:0048699,GO:0048731,GO:0048856,GO:0048858,GO:0048869,GO:0048870,GO:0050789,GO:0050793,GO:0050794,GO:0050896,GO:0051094,GO:0051179,GO:0051270,GO:0051302,GO:0051674,GO:0051716,GO:0051781,GO:0060429,GO:0061564,GO:0065007,GO:0065008,GO:0070013,GO:0071840,GO:0071944,GO:0090066,GO:0090723,GO:0097435,GO:0097458,GO:0097581,GO:0120025,GO:0120031,GO:0120036,GO:0120038,GO:0150034,GO:2000145
HiC_scaffold_3	AUGUSTUS	intron	14949423	14950914	0.71	-	.	ID=g11698.t6.intron1;Parent=g11698.t6
HiC_scaffold_3	AUGUSTUS	intron	14949423	14950914	0.76	-	.	ID=g11698.t4.intron1;Parent=g11698.t4
HiC_scaffold_3	AUGUSTUS	intron	14949423	14950914	0.76	-	.	ID=g11698.t5.intron1;Parent=g11698.t5
HiC_scaffold_3	gmst	intron	14949423	14953566	223.374737	-	0	ID=g11698.t1.intron1;Parent=g11698.t1
HiC_scaffold_3	AUGUSTUS	exon	14950915	14950983	.	-	.	ID=g11698.t4.exon2;Parent=g11698.t4
HiC_scaffold_3	AUGUSTUS	exon	14950915	14950983	.	-	.	ID=g11698.t5.exon2;Parent=g11698.t5
HiC_scaffold_3	AUGUSTUS	exon	14950915	14950983	.	-	.	ID=g11698.t6.exon2;Parent=g11698.t6
HiC_scaffold_3	AUGUSTUS	CDS	14950915	14950983	0.8	-	0	ID=g11698.t6.CDS2;Parent=g11698.t6
HiC_scaffold_3	AUGUSTUS	CDS	14950915	14950983	0.84	-	0	ID=g11698.t4.CDS2;Parent=g11698.t4
HiC_scaffold_3	AUGUSTUS	CDS	14950915	14950983	0.87	-	0	ID=g11698.t5.CDS2;Parent=g11698.t5
HiC_scaffold_3	AUGUSTUS	intron	14950984	14953566	1.0	-	.	ID=g11698.t4.intron2;Parent=g11698.t4
HiC_scaffold_3	AUGUSTUS	intron	14950984	14953566	1.0	-	.	ID=g11698.t5.intron2;Parent=g11698.t5
HiC_scaffold_3	AUGUSTUS	intron	14950984	14953566	1.0	-	.	ID=g11698.t6.intron2;Parent=g11698.t6
HiC_scaffold_3	gmst	stop_codon	14952191	14952193	61.820272	-	0	ID=g11698.t2.stop1;Parent=g11698.t2
HiC_scaffold_3	gmst	CDS	14952191	14952265	61.820272	-	0	ID=g11698.t2.CDS1;Parent=g11698.t2
HiC_scaffold_3	gmst	exon	14952191	14952265	61.820272	-	0	ID=g11698.t2.exon1;Parent=g11698.t2
HiC_scaffold_3	gmst	mRNA	14952191	15003927	.	-	.	ID=g11698.t2;Parent=g11698;em_target=29073.XP_008685608.1;em_score=1413.8;em_evalue=0.0;em_tcov=.;em_OGs=KOG3751@1|root,KOG3751@2759|Eukaryota,38D8K@33154|Opisthokonta,3BCKP@33208|Metazoa,3CX3K@33213|Bilateria,485Z3@7711|Chordata,4931I@7742|Vertebrata,3J7D1@40674|Mammalia,3EPK1@33554|Carnivora;em_COG_cat=T;em_desc=and pleckstrin homology;em_max_annot_lvl=33208|Metazoa;em_Preferred_name=RAPH1;em_PFAMs=PH,RA;em_KEGG_ko=ko:K17704;em_KEGG_Pathway=ko04015,ko04611,map04015,map04611;em_BRITE=ko00000,ko00001;em_GOs=GO:0000003,GO:0000902,GO:0001667,GO:0001764,GO:0002119,GO:0002164,GO:0003674,GO:0005488,GO:0005515,GO:0005575,GO:0005622,GO:0005623,GO:0005634,GO:0005654,GO:0005737,GO:0005829,GO:0005886,GO:0006928,GO:0006950,GO:0006996,GO:0007010,GO:0007015,GO:0007275,GO:0007399,GO:0007444,GO:0007610,GO:0008078,GO:0008150,GO:0008157,GO:0008361,GO:0009611,GO:0009653,GO:0009791,GO:0009888,GO:0009987,GO:0016020,GO:0016043,GO:0016477,GO:0016604,GO:0017124,GO:0018991,GO:0019098,GO:0019899,GO:0019902,GO:0019903,GO:0019904,GO:0022008,GO:0022414,GO:0022607,GO:0030027,GO:0030029,GO:0030030,GO:0030031,GO:0030032,GO:0030036,GO:0030154,GO:0030182,GO:0030334,GO:0030424,GO:0030426,GO:0030427,GO:0031099,GO:0031102,GO:0031103,GO:0031175,GO:0031252,GO:0031974,GO:0031981,GO:0032501,GO:0032502,GO:0032504,GO:0032535,GO:0032584,GO:0032809,GO:0032879,GO:0032989,GO:0032990,GO:0033267,GO:0033554,GO:0035295,GO:0036477,GO:0040008,GO:0040011,GO:0040012,GO:0040025,GO:0042995,GO:0043005,GO:0043025,GO:0043226,GO:0043227,GO:0043229,GO:0043231,GO:0043233,GO:0044085,GO:0044297,GO:0044298,GO:0044422,GO:0044424,GO:0044425,GO:0044428,GO:0044444,GO:0044446,GO:0044451,GO:0044459,GO:0044463,GO:0044464,GO:0045927,GO:0048468,GO:0048513,GO:0048518,GO:0048522,GO:0048569,GO:0048609,GO:0048638,GO:0048639,GO:0048666,GO:0048678,GO:0048699,GO:0048731,GO:0048856,GO:0048858,GO:0048869,GO:0048870,GO:0050789,GO:0050793,GO:0050794,GO:0050896,GO:0051094,GO:0051179,GO:0051270,GO:0051302,GO:0051674,GO:0051716,GO:0051781,GO:0060429,GO:0061564,GO:0065007,GO:0065008,GO:0070013,GO:0071840,GO:0071944,GO:0090066,GO:0090723,GO:0097435,GO:0097458,GO:0097581,GO:0120025,GO:0120031,GO:0120036,GO:0120038,GO:0150034,GO:2000145
HiC_scaffold_3	gmst	intron	14952266	14953566	61.820272	-	0	ID=g11698.t2.intron1;Parent=g11698.t2
HiC_scaffold_3	gmst	stop_codon	14953507	14953509	150.350737	-	0	ID=g11698.t3.stop1;Parent=g11698.t3
HiC_scaffold_3	gmst	CDS	14953507	14953709	150.350737	-	2	ID=g11698.t3.CDS1;Parent=g11698.t3
HiC_scaffold_3	gmst	exon	14953507	14953709	150.350737	-	2	ID=g11698.t3.exon1;Parent=g11698.t3
HiC_scaffold_3	gmst	mRNA	14953507	15003927	.	-	.	ID=g11698.t3;Parent=g11698;em_target=29073.XP_008685608.1;em_score=1329.0;em_evalue=0.0;em_tcov=.;em_OGs=KOG3751@1|root,KOG3751@2759|Eukaryota,38D8K@33154|Opisthokonta,3BCKP@33208|Metazoa,3CX3K@33213|Bilateria,485Z3@7711|Chordata,4931I@7742|Vertebrata,3J7D1@40674|Mammalia,3EPK1@33554|Carnivora;em_COG_cat=T;em_desc=and pleckstrin homology;em_max_annot_lvl=33208|Metazoa;em_Preferred_name=RAPH1;em_PFAMs=PH,RA;em_KEGG_ko=ko:K17704;em_KEGG_Pathway=ko04015,ko04611,map04015,map04611;em_BRITE=ko00000,ko00001;em_GOs=GO:0000003,GO:0000902,GO:0001667,GO:0001764,GO:0002119,GO:0002164,GO:0003674,GO:0005488,GO:0005515,GO:0005575,GO:0005622,GO:0005623,GO:0005634,GO:0005654,GO:0005737,GO:0005829,GO:0005886,GO:0006928,GO:0006950,GO:0006996,GO:0007010,GO:0007015,GO:0007275,GO:0007399,GO:0007444,GO:0007610,GO:0008078,GO:0008150,GO:0008157,GO:0008361,GO:0009611,GO:0009653,GO:0009791,GO:0009888,GO:0009987,GO:0016020,GO:0016043,GO:0016477,GO:0016604,GO:0017124,GO:0018991,GO:0019098,GO:0019899,GO:0019902,GO:0019903,GO:0019904,GO:0022008,GO:0022414,GO:0022607,GO:0030027,GO:0030029,GO:0030030,GO:0030031,GO:0030032,GO:0030036,GO:0030154,GO:0030182,GO:0030334,GO:0030424,GO:0030426,GO:0030427,GO:0031099,GO:0031102,GO:0031103,GO:0031175,GO:0031252,GO:0031974,GO:0031981,GO:0032501,GO:0032502,GO:0032504,GO:0032535,GO:0032584,GO:0032809,GO:0032879,GO:0032989,GO:0032990,GO:0033267,GO:0033554,GO:0035295,GO:0036477,GO:0040008,GO:0040011,GO:0040012,GO:0040025,GO:0042995,GO:0043005,GO:0043025,GO:0043226,GO:0043227,GO:0043229,GO:0043231,GO:0043233,GO:0044085,GO:0044297,GO:0044298,GO:0044422,GO:0044424,GO:0044425,GO:0044428,GO:0044444,GO:0044446,GO:0044451,GO:0044459,GO:0044463,GO:0044464,GO:0045927,GO:0048468,GO:0048513,GO:0048518,GO:0048522,GO:0048569,GO:0048609,GO:0048638,GO:0048639,GO:0048666,GO:0048678,GO:0048699,GO:0048731,GO:0048856,GO:0048858,GO:0048869,GO:0048870,GO:0050789,GO:0050793,GO:0050794,GO:0050896,GO:0051094,GO:0051179,GO:0051270,GO:0051302,GO:0051674,GO:0051716,GO:0051781,GO:0060429,GO:0061564,GO:0065007,GO:0065008,GO:0070013,GO:0071840,GO:0071944,GO:0090066,GO:0090723,GO:0097435,GO:0097458,GO:0097581,GO:0120025,GO:0120031,GO:0120036,GO:0120038,GO:0150034,GO:2000145
HiC_scaffold_3	AUGUSTUS	exon	14953567	14953709	.	-	.	ID=g11698.t4.exon3;Parent=g11698.t4
HiC_scaffold_3	AUGUSTUS	exon	14953567	14953709	.	-	.	ID=g11698.t5.exon3;Parent=g11698.t5
HiC_scaffold_3	AUGUSTUS	exon	14953567	14953709	.	-	.	ID=g11698.t6.exon3;Parent=g11698.t6
HiC_scaffold_3	AUGUSTUS	CDS	14953567	14953709	1.0	-	2	ID=g11698.t4.CDS3;Parent=g11698.t4
HiC_scaffold_3	AUGUSTUS	CDS	14953567	14953709	1.0	-	2	ID=g11698.t5.CDS3;Parent=g11698.t5
HiC_scaffold_3	AUGUSTUS	CDS	14953567	14953709	1.0	-	2	ID=g11698.t6.CDS3;Parent=g11698.t6
HiC_scaffold_3	gmst	CDS	14953567	14953709	61.820272	-	2	ID=g11698.t2.CDS2;Parent=g11698.t2
HiC_scaffold_3	gmst	exon	14953567	14953709	61.820272	-	2	ID=g11698.t2.exon2;Parent=g11698.t2
HiC_scaffold_3	gmst	CDS	14953567	14953709	223.374737	-	2	ID=g11698.t1.CDS2;Parent=g11698.t1
HiC_scaffold_3	gmst	exon	14953567	14953709	223.374737	-	2	ID=g11698.t1.exon2;Parent=g11698.t1
HiC_scaffold_3	AUGUSTUS	intron	14953710	14957687	1.0	-	.	ID=g11698.t4.intron3;Parent=g11698.t4
HiC_scaffold_3	AUGUSTUS	intron	14953710	14957687	1.0	-	.	ID=g11698.t5.intron3;Parent=g11698.t5
HiC_scaffold_3	AUGUSTUS	intron	14953710	14957687	1.0	-	.	ID=g11698.t6.intron3;Parent=g11698.t6
HiC_scaffold_3	gmst	intron	14953710	14957687	61.820272	-	0	ID=g11698.t2.intron2;Parent=g11698.t2
HiC_scaffold_3	gmst	intron	14953710	14957687	150.350737	-	0	ID=g11698.t3.intron1;Parent=g11698.t3
HiC_scaffold_3	gmst	intron	14953710	14957687	223.374737	-	0	ID=g11698.t1.intron2;Parent=g11698.t1
HiC_scaffold_3	AUGUSTUS	exon	14957688	14957808	.	-	.	ID=g11698.t4.exon4;Parent=g11698.t4
HiC_scaffold_3	AUGUSTUS	exon	14957688	14957808	.	-	.	ID=g11698.t5.exon4;Parent=g11698.t5
HiC_scaffold_3	AUGUSTUS	exon	14957688	14957808	.	-	.	ID=g11698.t6.exon4;Parent=g11698.t6
HiC_scaffold_3	AUGUSTUS	CDS	14957688	14957808	1.0	-	0	ID=g11698.t4.CDS4;Parent=g11698.t4
HiC_scaffold_3	AUGUSTUS	CDS	14957688	14957808	1.0	-	0	ID=g11698.t5.CDS4;Parent=g11698.t5
HiC_scaffold_3	AUGUSTUS	CDS	14957688	14957808	1.0	-	0	ID=g11698.t6.CDS4;Parent=g11698.t6
HiC_scaffold_3	gmst	CDS	14957688	14957808	61.820272	-	0	ID=g11698.t2.CDS3;Parent=g11698.t2
HiC_scaffold_3	gmst	exon	14957688	14957808	61.820272	-	0	ID=g11698.t2.exon3;Parent=g11698.t2
HiC_scaffold_3	gmst	CDS	14957688	14957808	150.350737	-	0	ID=g11698.t3.CDS2;Parent=g11698.t3
HiC_scaffold_3	gmst	exon	14957688	14957808	150.350737	-	0	ID=g11698.t3.exon2;Parent=g11698.t3
HiC_scaffold_3	gmst	CDS	14957688	14957808	223.374737	-	0	ID=g11698.t1.CDS3;Parent=g11698.t1
HiC_scaffold_3	gmst	exon	14957688	14957808	223.374737	-	0	ID=g11698.t1.exon3;Parent=g11698.t1
HiC_scaffold_3	AUGUSTUS	intron	14957809	14958908	1.0	-	.	ID=g11698.t4.intron4;Parent=g11698.t4
HiC_scaffold_3	AUGUSTUS	intron	14957809	14958908	1.0	-	.	ID=g11698.t5.intron4;Parent=g11698.t5
HiC_scaffold_3	AUGUSTUS	intron	14957809	14958908	1.0	-	.	ID=g11698.t6.intron4;Parent=g11698.t6
HiC_scaffold_3	gmst	intron	14957809	14958908	61.820272	-	0	ID=g11698.t2.intron3;Parent=g11698.t2
HiC_scaffold_3	gmst	intron	14957809	14958908	150.350737	-	0	ID=g11698.t3.intron2;Parent=g11698.t3
HiC_scaffold_3	gmst	intron	14957809	14958908	223.374737	-	0	ID=g11698.t1.intron3;Parent=g11698.t1
HiC_scaffold_3	AUGUSTUS	exon	14958909	14959007	.	-	.	ID=g11698.t4.exon5;Parent=g11698.t4
HiC_scaffold_3	AUGUSTUS	exon	14958909	14959007	.	-	.	ID=g11698.t5.exon5;Parent=g11698.t5
HiC_scaffold_3	AUGUSTUS	exon	14958909	14959007	.	-	.	ID=g11698.t6.exon5;Parent=g11698.t6
HiC_scaffold_3	AUGUSTUS	CDS	14958909	14959007	1.0	-	0	ID=g11698.t4.CDS5;Parent=g11698.t4
HiC_scaffold_3	AUGUSTUS	CDS	14958909	14959007	1.0	-	0	ID=g11698.t5.CDS5;Parent=g11698.t5
HiC_scaffold_3	AUGUSTUS	CDS	14958909	14959007	1.0	-	0	ID=g11698.t6.CDS5;Parent=g11698.t6
HiC_scaffold_3	gmst	CDS	14958909	14959007	61.820272	-	0	ID=g11698.t2.CDS4;Parent=g11698.t2
HiC_scaffold_3	gmst	exon	14958909	14959007	61.820272	-	0	ID=g11698.t2.exon4;Parent=g11698.t2
HiC_scaffold_3	gmst	CDS	14958909	14959007	150.350737	-	0	ID=g11698.t3.CDS3;Parent=g11698.t3
HiC_scaffold_3	gmst	exon	14958909	14959007	150.350737	-	0	ID=g11698.t3.exon3;Parent=g11698.t3
HiC_scaffold_3	gmst	CDS	14958909	14959007	223.374737	-	0	ID=g11698.t1.CDS4;Parent=g11698.t1
HiC_scaffold_3	gmst	exon	14958909	14959007	223.374737	-	0	ID=g11698.t1.exon4;Parent=g11698.t1
HiC_scaffold_3	AUGUSTUS	intron	14959008	14967730	1.0	-	.	ID=g11698.t4.intron5;Parent=g11698.t4
HiC_scaffold_3	AUGUSTUS	intron	14959008	14967730	1.0	-	.	ID=g11698.t5.intron5;Parent=g11698.t5
HiC_scaffold_3	AUGUSTUS	intron	14959008	14967730	1.0	-	.	ID=g11698.t6.intron5;Parent=g11698.t6
HiC_scaffold_3	gmst	intron	14959008	14967730	61.820272	-	0	ID=g11698.t2.intron4;Parent=g11698.t2
HiC_scaffold_3	gmst	intron	14959008	14967730	150.350737	-	0	ID=g11698.t3.intron3;Parent=g11698.t3
HiC_scaffold_3	gmst	intron	14959008	14967730	223.374737	-	0	ID=g11698.t1.intron4;Parent=g11698.t1
HiC_scaffold_3	AUGUSTUS	exon	14967731	14967841	.	-	.	ID=g11698.t4.exon6;Parent=g11698.t4
HiC_scaffold_3	AUGUSTUS	exon	14967731	14967841	.	-	.	ID=g11698.t5.exon6;Parent=g11698.t5
HiC_scaffold_3	AUGUSTUS	exon	14967731	14967841	.	-	.	ID=g11698.t6.exon6;Parent=g11698.t6
HiC_scaffold_3	AUGUSTUS	CDS	14967731	14967841	1.0	-	0	ID=g11698.t4.CDS6;Parent=g11698.t4
HiC_scaffold_3	AUGUSTUS	CDS	14967731	14967841	1.0	-	0	ID=g11698.t5.CDS6;Parent=g11698.t5
HiC_scaffold_3	AUGUSTUS	CDS	14967731	14967841	1.0	-	0	ID=g11698.t6.CDS6;Parent=g11698.t6
HiC_scaffold_3	gmst	CDS	14967731	14967841	61.820272	-	0	ID=g11698.t2.CDS5;Parent=g11698.t2
HiC_scaffold_3	gmst	exon	14967731	14967841	61.820272	-	0	ID=g11698.t2.exon5;Parent=g11698.t2
HiC_scaffold_3	gmst	CDS	14967731	14967841	150.350737	-	0	ID=g11698.t3.CDS4;Parent=g11698.t3
HiC_scaffold_3	gmst	exon	14967731	14967841	150.350737	-	0	ID=g11698.t3.exon4;Parent=g11698.t3
HiC_scaffold_3	gmst	CDS	14967731	14967841	223.374737	-	0	ID=g11698.t1.CDS5;Parent=g11698.t1
HiC_scaffold_3	gmst	exon	14967731	14967841	223.374737	-	0	ID=g11698.t1.exon5;Parent=g11698.t1
HiC_scaffold_3	AUGUSTUS	intron	14967842	14968875	1.0	-	.	ID=g11698.t4.intron6;Parent=g11698.t4
HiC_scaffold_3	AUGUSTUS	intron	14967842	14968875	1.0	-	.	ID=g11698.t5.intron6;Parent=g11698.t5
HiC_scaffold_3	AUGUSTUS	intron	14967842	14968875	1.0	-	.	ID=g11698.t6.intron6;Parent=g11698.t6
HiC_scaffold_3	gmst	intron	14967842	14968875	61.820272	-	0	ID=g11698.t2.intron5;Parent=g11698.t2
HiC_scaffold_3	gmst	intron	14967842	14968875	150.350737	-	0	ID=g11698.t3.intron4;Parent=g11698.t3
HiC_scaffold_3	gmst	intron	14967842	14968875	223.374737	-	0	ID=g11698.t1.intron5;Parent=g11698.t1
HiC_scaffold_3	AUGUSTUS	exon	14968876	14969019	.	-	.	ID=g11698.t4.exon7;Parent=g11698.t4
HiC_scaffold_3	AUGUSTUS	exon	14968876	14969019	.	-	.	ID=g11698.t5.exon7;Parent=g11698.t5
HiC_scaffold_3	AUGUSTUS	exon	14968876	14969019	.	-	.	ID=g11698.t6.exon7;Parent=g11698.t6
HiC_scaffold_3	AUGUSTUS	CDS	14968876	14969019	1.0	-	0	ID=g11698.t4.CDS7;Parent=g11698.t4
HiC_scaffold_3	AUGUSTUS	CDS	14968876	14969019	1.0	-	0	ID=g11698.t5.CDS7;Parent=g11698.t5
HiC_scaffold_3	AUGUSTUS	CDS	14968876	14969019	1.0	-	0	ID=g11698.t6.CDS7;Parent=g11698.t6
HiC_scaffold_3	gmst	CDS	14968876	14969019	61.820272	-	0	ID=g11698.t2.CDS6;Parent=g11698.t2
HiC_scaffold_3	gmst	exon	14968876	14969019	61.820272	-	0	ID=g11698.t2.exon6;Parent=g11698.t2
HiC_scaffold_3	gmst	CDS	14968876	14969019	150.350737	-	0	ID=g11698.t3.CDS5;Parent=g11698.t3
HiC_scaffold_3	gmst	exon	14968876	14969019	150.350737	-	0	ID=g11698.t3.exon5;Parent=g11698.t3
HiC_scaffold_3	gmst	CDS	14968876	14969019	223.374737	-	0	ID=g11698.t1.CDS6;Parent=g11698.t1
HiC_scaffold_3	gmst	exon	14968876	14969019	223.374737	-	0	ID=g11698.t1.exon6;Parent=g11698.t1
HiC_scaffold_3	AUGUSTUS	intron	14969020	14970538	1.0	-	.	ID=g11698.t4.intron7;Parent=g11698.t4
HiC_scaffold_3	AUGUSTUS	intron	14969020	14970538	1.0	-	.	ID=g11698.t5.intron7;Parent=g11698.t5
HiC_scaffold_3	AUGUSTUS	intron	14969020	14970538	1.0	-	.	ID=g11698.t6.intron7;Parent=g11698.t6
HiC_scaffold_3	gmst	intron	14969020	14970538	61.820272	-	0	ID=g11698.t2.intron6;Parent=g11698.t2
HiC_scaffold_3	gmst	intron	14969020	14970538	150.350737	-	0	ID=g11698.t3.intron5;Parent=g11698.t3
HiC_scaffold_3	gmst	intron	14969020	14970538	223.374737	-	0	ID=g11698.t1.intron6;Parent=g11698.t1
HiC_scaffold_3	AUGUSTUS	exon	14970539	14970604	.	-	.	ID=g11698.t4.exon8;Parent=g11698.t4
HiC_scaffold_3	AUGUSTUS	exon	14970539	14970604	.	-	.	ID=g11698.t5.exon8;Parent=g11698.t5
HiC_scaffold_3	AUGUSTUS	exon	14970539	14970604	.	-	.	ID=g11698.t6.exon8;Parent=g11698.t6
HiC_scaffold_3	AUGUSTUS	CDS	14970539	14970604	1.0	-	0	ID=g11698.t4.CDS8;Parent=g11698.t4
HiC_scaffold_3	AUGUSTUS	CDS	14970539	14970604	1.0	-	0	ID=g11698.t5.CDS8;Parent=g11698.t5
HiC_scaffold_3	AUGUSTUS	CDS	14970539	14970604	1.0	-	0	ID=g11698.t6.CDS8;Parent=g11698.t6
HiC_scaffold_3	gmst	CDS	14970539	14970604	61.820272	-	0	ID=g11698.t2.CDS7;Parent=g11698.t2
HiC_scaffold_3	gmst	exon	14970539	14970604	61.820272	-	0	ID=g11698.t2.exon7;Parent=g11698.t2
HiC_scaffold_3	gmst	CDS	14970539	14970604	150.350737	-	0	ID=g11698.t3.CDS6;Parent=g11698.t3
HiC_scaffold_3	gmst	exon	14970539	14970604	150.350737	-	0	ID=g11698.t3.exon6;Parent=g11698.t3
HiC_scaffold_3	gmst	CDS	14970539	14970604	223.374737	-	0	ID=g11698.t1.CDS7;Parent=g11698.t1
HiC_scaffold_3	gmst	exon	14970539	14970604	223.374737	-	0	ID=g11698.t1.exon7;Parent=g11698.t1
HiC_scaffold_3	AUGUSTUS	intron	14970605	14971949	1.0	-	.	ID=g11698.t4.intron8;Parent=g11698.t4
HiC_scaffold_3	AUGUSTUS	intron	14970605	14971949	1.0	-	.	ID=g11698.t5.intron8;Parent=g11698.t5
HiC_scaffold_3	AUGUSTUS	intron	14970605	14971949	1.0	-	.	ID=g11698.t6.intron8;Parent=g11698.t6
HiC_scaffold_3	gmst	intron	14970605	14971949	61.820272	-	0	ID=g11698.t2.intron7;Parent=g11698.t2
HiC_scaffold_3	gmst	intron	14970605	14971949	150.350737	-	0	ID=g11698.t3.intron6;Parent=g11698.t3
HiC_scaffold_3	gmst	intron	14970605	14971949	223.374737	-	0	ID=g11698.t1.intron7;Parent=g11698.t1
HiC_scaffold_3	AUGUSTUS	exon	14971950	14972071	.	-	.	ID=g11698.t4.exon9;Parent=g11698.t4
HiC_scaffold_3	AUGUSTUS	exon	14971950	14972071	.	-	.	ID=g11698.t5.exon9;Parent=g11698.t5
HiC_scaffold_3	AUGUSTUS	exon	14971950	14972071	.	-	.	ID=g11698.t6.exon9;Parent=g11698.t6
HiC_scaffold_3	AUGUSTUS	CDS	14971950	14972071	1.0	-	2	ID=g11698.t4.CDS9;Parent=g11698.t4
HiC_scaffold_3	AUGUSTUS	CDS	14971950	14972071	1.0	-	2	ID=g11698.t5.CDS9;Parent=g11698.t5
HiC_scaffold_3	AUGUSTUS	CDS	14971950	14972071	1.0	-	2	ID=g11698.t6.CDS9;Parent=g11698.t6
HiC_scaffold_3	gmst	CDS	14971950	14972071	61.820272	-	2	ID=g11698.t2.CDS8;Parent=g11698.t2
HiC_scaffold_3	gmst	exon	14971950	14972071	61.820272	-	2	ID=g11698.t2.exon8;Parent=g11698.t2
HiC_scaffold_3	gmst	CDS	14971950	14972071	150.350737	-	2	ID=g11698.t3.CDS7;Parent=g11698.t3
HiC_scaffold_3	gmst	exon	14971950	14972071	150.350737	-	2	ID=g11698.t3.exon7;Parent=g11698.t3
HiC_scaffold_3	gmst	CDS	14971950	14972071	223.374737	-	2	ID=g11698.t1.CDS8;Parent=g11698.t1
HiC_scaffold_3	gmst	exon	14971950	14972071	223.374737	-	2	ID=g11698.t1.exon8;Parent=g11698.t1
HiC_scaffold_3	AUGUSTUS	intron	14972072	14973457	1.0	-	.	ID=g11698.t4.intron9;Parent=g11698.t4
HiC_scaffold_3	AUGUSTUS	intron	14972072	14973457	1.0	-	.	ID=g11698.t5.intron9;Parent=g11698.t5
HiC_scaffold_3	AUGUSTUS	intron	14972072	14973457	1.0	-	.	ID=g11698.t6.intron9;Parent=g11698.t6
HiC_scaffold_3	gmst	intron	14972072	14973457	61.820272	-	0	ID=g11698.t2.intron8;Parent=g11698.t2
HiC_scaffold_3	gmst	intron	14972072	14973457	150.350737	-	0	ID=g11698.t3.intron7;Parent=g11698.t3
HiC_scaffold_3	gmst	intron	14972072	14973457	223.374737	-	0	ID=g11698.t1.intron8;Parent=g11698.t1
HiC_scaffold_3	AUGUSTUS	exon	14973458	14973617	.	-	.	ID=g11698.t4.exon10;Parent=g11698.t4
HiC_scaffold_3	AUGUSTUS	exon	14973458	14973617	.	-	.	ID=g11698.t5.exon10;Parent=g11698.t5
HiC_scaffold_3	AUGUSTUS	exon	14973458	14973617	.	-	.	ID=g11698.t6.exon10;Parent=g11698.t6
HiC_scaffold_3	AUGUSTUS	CDS	14973458	14973617	1.0	-	0	ID=g11698.t4.CDS10;Parent=g11698.t4
HiC_scaffold_3	AUGUSTUS	CDS	14973458	14973617	1.0	-	0	ID=g11698.t5.CDS10;Parent=g11698.t5
HiC_scaffold_3	AUGUSTUS	CDS	14973458	14973617	1.0	-	0	ID=g11698.t6.CDS10;Parent=g11698.t6
HiC_scaffold_3	gmst	CDS	14973458	14973617	61.820272	-	0	ID=g11698.t2.CDS9;Parent=g11698.t2
HiC_scaffold_3	gmst	exon	14973458	14973617	61.820272	-	0	ID=g11698.t2.exon9;Parent=g11698.t2
HiC_scaffold_3	gmst	CDS	14973458	14973617	150.350737	-	0	ID=g11698.t3.CDS8;Parent=g11698.t3
HiC_scaffold_3	gmst	exon	14973458	14973617	150.350737	-	0	ID=g11698.t3.exon8;Parent=g11698.t3
HiC_scaffold_3	gmst	CDS	14973458	14973617	223.374737	-	0	ID=g11698.t1.CDS9;Parent=g11698.t1
HiC_scaffold_3	gmst	exon	14973458	14973617	223.374737	-	0	ID=g11698.t1.exon9;Parent=g11698.t1
HiC_scaffold_3	AUGUSTUS	intron	14973618	14974058	1.0	-	.	ID=g11698.t4.intron10;Parent=g11698.t4
HiC_scaffold_3	AUGUSTUS	intron	14973618	14974058	1.0	-	.	ID=g11698.t5.intron10;Parent=g11698.t5
HiC_scaffold_3	AUGUSTUS	intron	14973618	14974058	1.0	-	.	ID=g11698.t6.intron10;Parent=g11698.t6
HiC_scaffold_3	gmst	intron	14973618	14974058	61.820272	-	0	ID=g11698.t2.intron9;Parent=g11698.t2
HiC_scaffold_3	gmst	intron	14973618	14974058	150.350737	-	0	ID=g11698.t3.intron8;Parent=g11698.t3
HiC_scaffold_3	gmst	intron	14973618	14974058	223.374737	-	0	ID=g11698.t1.intron9;Parent=g11698.t1
HiC_scaffold_3	AUGUSTUS	exon	14974059	14974136	.	-	.	ID=g11698.t4.exon11;Parent=g11698.t4
HiC_scaffold_3	AUGUSTUS	exon	14974059	14974136	.	-	.	ID=g11698.t5.exon11;Parent=g11698.t5
HiC_scaffold_3	AUGUSTUS	exon	14974059	14974136	.	-	.	ID=g11698.t6.exon11;Parent=g11698.t6
HiC_scaffold_3	AUGUSTUS	CDS	14974059	14974136	1.0	-	0	ID=g11698.t4.CDS11;Parent=g11698.t4
HiC_scaffold_3	AUGUSTUS	CDS	14974059	14974136	1.0	-	0	ID=g11698.t5.CDS11;Parent=g11698.t5
HiC_scaffold_3	AUGUSTUS	CDS	14974059	14974136	1.0	-	0	ID=g11698.t6.CDS11;Parent=g11698.t6
HiC_scaffold_3	gmst	CDS	14974059	14974136	61.820272	-	0	ID=g11698.t2.CDS10;Parent=g11698.t2
HiC_scaffold_3	gmst	exon	14974059	14974136	61.820272	-	0	ID=g11698.t2.exon10;Parent=g11698.t2
HiC_scaffold_3	gmst	CDS	14974059	14974136	150.350737	-	0	ID=g11698.t3.CDS9;Parent=g11698.t3
HiC_scaffold_3	gmst	exon	14974059	14974136	150.350737	-	0	ID=g11698.t3.exon9;Parent=g11698.t3
HiC_scaffold_3	gmst	CDS	14974059	14974136	223.374737	-	0	ID=g11698.t1.CDS10;Parent=g11698.t1
HiC_scaffold_3	gmst	exon	14974059	14974136	223.374737	-	0	ID=g11698.t1.exon10;Parent=g11698.t1
HiC_scaffold_3	AUGUSTUS	intron	14974137	14982320	1.0	-	.	ID=g11698.t4.intron11;Parent=g11698.t4
HiC_scaffold_3	gmst	intron	14974137	14982320	61.820272	-	0	ID=g11698.t2.intron10;Parent=g11698.t2
HiC_scaffold_3	AUGUSTUS	intron	14974137	14988154	1.0	-	.	ID=g11698.t5.intron11;Parent=g11698.t5
HiC_scaffold_3	gmst	intron	14974137	14988154	150.350737	-	0	ID=g11698.t3.intron9;Parent=g11698.t3
HiC_scaffold_3	gmst	intron	14974137	14988154	223.374737	-	0	ID=g11698.t1.intron10;Parent=g11698.t1
HiC_scaffold_3	AUGUSTUS	intron	14974137	14998235	1.0	-	.	ID=g11698.t6.intron11;Parent=g11698.t6
HiC_scaffold_3	AUGUSTUS	exon	14982321	14982395	.	-	.	ID=g11698.t4.exon12;Parent=g11698.t4
HiC_scaffold_3	AUGUSTUS	CDS	14982321	14982395	1.0	-	0	ID=g11698.t4.CDS12;Parent=g11698.t4
HiC_scaffold_3	gmst	CDS	14982321	14982395	61.820272	-	0	ID=g11698.t2.CDS11;Parent=g11698.t2
HiC_scaffold_3	gmst	exon	14982321	14982395	61.820272	-	0	ID=g11698.t2.exon11;Parent=g11698.t2
HiC_scaffold_3	AUGUSTUS	intron	14982396	14988154	1.0	-	.	ID=g11698.t4.intron12;Parent=g11698.t4
HiC_scaffold_3	gmst	intron	14982396	14988154	61.820272	-	0	ID=g11698.t2.intron11;Parent=g11698.t2
HiC_scaffold_3	AUGUSTUS	exon	14988155	14988235	.	-	.	ID=g11698.t4.exon13;Parent=g11698.t4
HiC_scaffold_3	AUGUSTUS	exon	14988155	14988235	.	-	.	ID=g11698.t5.exon12;Parent=g11698.t5
HiC_scaffold_3	AUGUSTUS	CDS	14988155	14988235	1.0	-	0	ID=g11698.t4.CDS13;Parent=g11698.t4
HiC_scaffold_3	AUGUSTUS	CDS	14988155	14988235	1.0	-	0	ID=g11698.t5.CDS12;Parent=g11698.t5
HiC_scaffold_3	gmst	CDS	14988155	14988235	61.820272	-	0	ID=g11698.t2.CDS12;Parent=g11698.t2
HiC_scaffold_3	gmst	exon	14988155	14988235	61.820272	-	0	ID=g11698.t2.exon12;Parent=g11698.t2
HiC_scaffold_3	gmst	CDS	14988155	14988235	150.350737	-	0	ID=g11698.t3.CDS10;Parent=g11698.t3
HiC_scaffold_3	gmst	exon	14988155	14988235	150.350737	-	0	ID=g11698.t3.exon10;Parent=g11698.t3
HiC_scaffold_3	gmst	CDS	14988155	14988235	223.374737	-	0	ID=g11698.t1.CDS11;Parent=g11698.t1
HiC_scaffold_3	gmst	exon	14988155	14988235	223.374737	-	0	ID=g11698.t1.exon11;Parent=g11698.t1
HiC_scaffold_3	AUGUSTUS	intron	14988236	14998235	1.0	-	.	ID=g11698.t4.intron13;Parent=g11698.t4
HiC_scaffold_3	AUGUSTUS	intron	14988236	14998235	1.0	-	.	ID=g11698.t5.intron12;Parent=g11698.t5
HiC_scaffold_3	gmst	intron	14988236	14998235	61.820272	-	0	ID=g11698.t2.intron12;Parent=g11698.t2
HiC_scaffold_3	gmst	intron	14988236	14998235	150.350737	-	0	ID=g11698.t3.intron10;Parent=g11698.t3
HiC_scaffold_3	gmst	intron	14988236	14998235	223.374737	-	0	ID=g11698.t1.intron11;Parent=g11698.t1
HiC_scaffold_3	AUGUSTUS	exon	14998236	14998741	.	-	.	ID=g11698.t4.exon14;Parent=g11698.t4
HiC_scaffold_3	AUGUSTUS	exon	14998236	14998741	.	-	.	ID=g11698.t5.exon13;Parent=g11698.t5
HiC_scaffold_3	AUGUSTUS	exon	14998236	14998741	.	-	.	ID=g11698.t6.exon12;Parent=g11698.t6
HiC_scaffold_3	AUGUSTUS	CDS	14998236	14998741	1.0	-	2	ID=g11698.t4.CDS14;Parent=g11698.t4
HiC_scaffold_3	AUGUSTUS	CDS	14998236	14998741	1.0	-	2	ID=g11698.t5.CDS13;Parent=g11698.t5
HiC_scaffold_3	AUGUSTUS	CDS	14998236	14998741	1.0	-	2	ID=g11698.t6.CDS12;Parent=g11698.t6
HiC_scaffold_3	gmst	CDS	14998236	14998741	61.820272	-	2	ID=g11698.t2.CDS13;Parent=g11698.t2
HiC_scaffold_3	gmst	exon	14998236	14998741	61.820272	-	2	ID=g11698.t2.exon13;Parent=g11698.t2
HiC_scaffold_3	gmst	CDS	14998236	14998741	150.350737	-	2	ID=g11698.t3.CDS11;Parent=g11698.t3
HiC_scaffold_3	gmst	exon	14998236	14998741	150.350737	-	2	ID=g11698.t3.exon11;Parent=g11698.t3
HiC_scaffold_3	gmst	CDS	14998236	14998741	223.374737	-	2	ID=g11698.t1.CDS12;Parent=g11698.t1
HiC_scaffold_3	gmst	exon	14998236	14998741	223.374737	-	2	ID=g11698.t1.exon12;Parent=g11698.t1
HiC_scaffold_3	AUGUSTUS	intron	14998742	14999432	1.0	-	.	ID=g11698.t4.intron14;Parent=g11698.t4
HiC_scaffold_3	AUGUSTUS	intron	14998742	14999432	1.0	-	.	ID=g11698.t5.intron13;Parent=g11698.t5
HiC_scaffold_3	AUGUSTUS	intron	14998742	14999432	1.0	-	.	ID=g11698.t6.intron12;Parent=g11698.t6
HiC_scaffold_3	gmst	intron	14998742	14999432	61.820272	-	0	ID=g11698.t2.intron13;Parent=g11698.t2
HiC_scaffold_3	gmst	intron	14998742	14999432	150.350737	-	0	ID=g11698.t3.intron11;Parent=g11698.t3
HiC_scaffold_3	gmst	intron	14998742	14999432	223.374737	-	0	ID=g11698.t1.intron12;Parent=g11698.t1
HiC_scaffold_3	AUGUSTUS	exon	14999433	14999538	.	-	.	ID=g11698.t4.exon15;Parent=g11698.t4
HiC_scaffold_3	AUGUSTUS	exon	14999433	14999538	.	-	.	ID=g11698.t5.exon14;Parent=g11698.t5
HiC_scaffold_3	AUGUSTUS	exon	14999433	14999538	.	-	.	ID=g11698.t6.exon13;Parent=g11698.t6
HiC_scaffold_3	AUGUSTUS	CDS	14999433	14999538	1.0	-	0	ID=g11698.t4.CDS15;Parent=g11698.t4
HiC_scaffold_3	AUGUSTUS	CDS	14999433	14999538	1.0	-	0	ID=g11698.t5.CDS14;Parent=g11698.t5
HiC_scaffold_3	AUGUSTUS	CDS	14999433	14999538	1.0	-	0	ID=g11698.t6.CDS13;Parent=g11698.t6
HiC_scaffold_3	gmst	CDS	14999433	14999538	61.820272	-	0	ID=g11698.t2.CDS14;Parent=g11698.t2
HiC_scaffold_3	gmst	exon	14999433	14999538	61.820272	-	0	ID=g11698.t2.exon14;Parent=g11698.t2
HiC_scaffold_3	gmst	CDS	14999433	14999538	150.350737	-	0	ID=g11698.t3.CDS12;Parent=g11698.t3
HiC_scaffold_3	gmst	exon	14999433	14999538	150.350737	-	0	ID=g11698.t3.exon12;Parent=g11698.t3
HiC_scaffold_3	gmst	CDS	14999433	14999538	223.374737	-	0	ID=g11698.t1.CDS13;Parent=g11698.t1
HiC_scaffold_3	gmst	exon	14999433	14999538	223.374737	-	0	ID=g11698.t1.exon13;Parent=g11698.t1
HiC_scaffold_3	AUGUSTUS	intron	14999539	15003807	1.0	-	.	ID=g11698.t4.intron15;Parent=g11698.t4
HiC_scaffold_3	AUGUSTUS	intron	14999539	15003807	1.0	-	.	ID=g11698.t5.intron14;Parent=g11698.t5
HiC_scaffold_3	AUGUSTUS	intron	14999539	15003807	1.0	-	.	ID=g11698.t6.intron13;Parent=g11698.t6
HiC_scaffold_3	gmst	intron	14999539	15003807	61.820272	-	0	ID=g11698.t2.intron14;Parent=g11698.t2
HiC_scaffold_3	gmst	intron	14999539	15003807	150.350737	-	0	ID=g11698.t3.intron12;Parent=g11698.t3
HiC_scaffold_3	gmst	intron	14999539	15003807	223.374737	-	0	ID=g11698.t1.intron13;Parent=g11698.t1
HiC_scaffold_3	AUGUSTUS	exon	15003808	15003927	.	-	.	ID=g11698.t4.exon16;Parent=g11698.t4
HiC_scaffold_3	AUGUSTUS	exon	15003808	15003927	.	-	.	ID=g11698.t5.exon15;Parent=g11698.t5
HiC_scaffold_3	AUGUSTUS	exon	15003808	15003927	.	-	.	ID=g11698.t6.exon14;Parent=g11698.t6
HiC_scaffold_3	AUGUSTUS	CDS	15003808	15003927	1.0	-	0	ID=g11698.t4.CDS16;Parent=g11698.t4
HiC_scaffold_3	AUGUSTUS	CDS	15003808	15003927	1.0	-	0	ID=g11698.t5.CDS15;Parent=g11698.t5
HiC_scaffold_3	AUGUSTUS	CDS	15003808	15003927	1.0	-	0	ID=g11698.t6.CDS14;Parent=g11698.t6
HiC_scaffold_3	gmst	CDS	15003808	15003927	61.820272	-	0	ID=g11698.t2.CDS15;Parent=g11698.t2
HiC_scaffold_3	gmst	exon	15003808	15003927	61.820272	-	0	ID=g11698.t2.exon15;Parent=g11698.t2
HiC_scaffold_3	gmst	CDS	15003808	15003927	150.350737	-	0	ID=g11698.t3.CDS13;Parent=g11698.t3
HiC_scaffold_3	gmst	exon	15003808	15003927	150.350737	-	0	ID=g11698.t3.exon13;Parent=g11698.t3
HiC_scaffold_3	gmst	CDS	15003808	15003927	223.374737	-	0	ID=g11698.t1.CDS14;Parent=g11698.t1
HiC_scaffold_3	gmst	exon	15003808	15003927	223.374737	-	0	ID=g11698.t1.exon14;Parent=g11698.t1
HiC_scaffold_3	AUGUSTUS	start_codon	15003925	15003927	.	-	0	ID=g11698.t4.start1;Parent=g11698.t4
HiC_scaffold_3	AUGUSTUS	start_codon	15003925	15003927	.	-	0	ID=g11698.t5.start1;Parent=g11698.t5
HiC_scaffold_3	AUGUSTUS	start_codon	15003925	15003927	.	-	0	ID=g11698.t6.start1;Parent=g11698.t6
HiC_scaffold_3	gmst	start_codon	15003925	15003927	61.820272	-	0	ID=g11698.t2.start1;Parent=g11698.t2
HiC_scaffold_3	gmst	start_codon	15003925	15003927	150.350737	-	0	ID=g11698.t3.start1;Parent=g11698.t3
HiC_scaffold_3	gmst	start_codon	15003925	15003927	223.374737	-	0	ID=g11698.t1.start1;Parent=g11698.t1
HiC_scaffold_3	AUGUSTUS	start_codon	15166680	15166682	.	+	0	ID=g11699.t1.start1;Parent=g11699.t1
HiC_scaffold_3	AUGUSTUS	exon	15166680	15166836	.	+	.	ID=g11699.t1.exon1;Parent=g11699.t1
HiC_scaffold_3	AUGUSTUS	CDS	15166680	15166836	1.0	+	0	ID=g11699.t1.CDS1;Parent=g11699.t1
HiC_scaffold_3	AUGUSTUS	gene	15166680	15193875	.	+	.	ID=g11699
HiC_scaffold_3	AUGUSTUS	mRNA	15166680	15193875	1.0	+	.	ID=g11699.t1;Parent=g11699;em_target=9668.ENSMPUP00000000415;em_score=580.5;em_evalue=1.3e-177;em_tcov=.;em_OGs=2AV51@1|root,2SAVP@2759|Eukaryota,3A08U@33154|Opisthokonta,3BPTY@33208|Metazoa,3CYFT@33213|Bilateria,48952@7711|Chordata,492BQ@7742|Vertebrata,3JBST@40674|Mammalia,3EHAE@33554|Carnivora;em_COG_cat=T;em_desc=T-cell-specific surface glycoprotein CD28;em_max_annot_lvl=33208|Metazoa;em_Preferred_name=CD28;em_KEGG_ko=ko:K06470;em_KEGG_Pathway=ko04514,ko04660,ko04672,ko04940,ko05162,ko05320,ko05322,ko05323,ko05330,ko05332,ko05416,map04514,map04660,map04672,map04940,map05162,map05320,map05322,map05323,map05330,map05332,map05416;em_BRITE=ko00000,ko00001,ko04090,ko04516;em_PFAMs=V-set_2;em_GOs=GO:0000018,GO:0001772,GO:0001775,GO:0001816,GO:0001817,GO:0001819,GO:0002020,GO:0002253,GO:0002376,GO:0002429,GO:0002520,GO:0002521,GO:0002637,GO:0002639,GO:0002682,GO:0002684,GO:0002694,GO:0002696,GO:0002697,GO:0002699,GO:0002700,GO:0002702,GO:0002703,GO:0002705,GO:0002706,GO:0002708,GO:0002712,GO:0002714,GO:0002757,GO:0002764,GO:0002768,GO:0002819,GO:0002821,GO:0002822,GO:0002824,GO:0002861,GO:0002863,GO:0002889,GO:0002891,GO:0003674,GO:0003824,GO:0005070,GO:0005488,GO:0005515,GO:0005575,GO:0005622,GO:0005623,GO:0005737,GO:0005829,GO:0005886,GO:0005887,GO:0006355,GO:0006357,GO:0006417,GO:0006629,GO:0006644,GO:0006650,GO:0006793,GO:0006796,GO:0006807,GO:0006915,GO:0006955,GO:0006959,GO:0007088,GO:0007154,GO:0007165,GO:0007166,GO:0007275,GO:0007346,GO:0008150,GO:0008152,GO:0008219,GO:0008284,GO:0009058,GO:0009059,GO:0009889,GO:0009891,GO:0009892,GO:0009893,GO:0009897,GO:0009966,GO:0009967,GO:0009986,GO:0009987,GO:0010468,GO:0010556,GO:0010557,GO:0010564,GO:0010604,GO:0010605,GO:0010608,GO:0010628,GO:0010629,GO:0010638,GO:0010646,GO:0010647,GO:0010941,GO:0012501,GO:0014066,GO:0014068,GO:0015026,GO:0016020,GO:0016021,GO:0016032,GO:0016301,GO:0016310,GO:0016740,GO:0016772,GO:0016773,GO:0019219,GO:0019222,GO:0019538,GO:0019637,GO:0019899,GO:0019900,GO:0019901,GO:0022407,GO:0022409,GO:0023051,GO:0023052,GO:0023056,GO:0030097,GO:0030098,GO:0030154,GO:0030155,GO:0030217,GO:0030258,GO:0030674,GO:0031224,GO:0031226,GO:0031294,GO:0031295,GO:0031323,GO:0031325,GO:0031326,GO:0031328,GO:0031347,GO:0031349,GO:0032101,GO:0032103,GO:0032268,GO:0032270,GO:0032501,GO:0032502,GO:0032653,GO:0032663,GO:0032673,GO:0032733,GO:0032743,GO:0032753,GO:0032944,GO:0032946,GO:0032991,GO:0033043,GO:0033077,GO:0034248,GO:0034250,GO:0035004,GO:0035591,GO:0038023,GO:0042035,GO:0042089,GO:0042102,GO:0042107,GO:0042108,GO:0042110,GO:0042127,GO:0042129,GO:0042802,GO:0042803,GO:0042981,GO:0043066,GO:0043067,GO:0043069,GO:0043170,GO:0043383,GO:0043900,GO:0043902,GO:0043903,GO:0044214,GO:0044237,GO:0044238,GO:0044255,GO:0044403,GO:0044419,GO:0044424,GO:0044425,GO:0044444,GO:0044459,GO:0044464,GO:0045058,GO:0045060,GO:0045061,GO:0045066,GO:0045069,GO:0045070,GO:0045076,GO:0045086,GO:0045121,GO:0045191,GO:0045321,GO:0045580,GO:0045589,GO:0045595,GO:0045619,GO:0045727,GO:0045785,GO:0045787,GO:0045830,GO:0045840,GO:0045893,GO:0045911,GO:0045931,GO:0045935,GO:0045944,GO:0046486,GO:0046488,GO:0046634,GO:0046635,GO:0046640,GO:0046641,GO:0046649,GO:0046834,GO:0046854,GO:0046934,GO:0046983,GO:0048302,GO:0048304,GO:0048513,GO:0048518,GO:0048519,GO:0048522,GO:0048523,GO:0048524,GO:0048534,GO:0048583,GO:0048584,GO:0048731,GO:0048856,GO:0048869,GO:0050670,GO:0050671,GO:0050690,GO:0050727,GO:0050729,GO:0050776,GO:0050778,GO:0050789,GO:0050792,GO:0050793,GO:0050794,GO:0050851,GO:0050852,GO:0050863,GO:0050864,GO:0050865,GO:0050867,GO:0050870,GO:0050871,GO:0050896,GO:0051052,GO:0051054,GO:0051094,GO:0051128,GO:0051130,GO:0051171,GO:0051173,GO:0051239,GO:0051240,GO:0051246,GO:0051247,GO:0051249,GO:0051251,GO:0051252,GO:0051254,GO:0051704,GO:0051716,GO:0051726,GO:0051781,GO:0051783,GO:0051785,GO:0051896,GO:0051897,GO:0052813,GO:0060089,GO:0060090,GO:0060255,GO:0060548,GO:0065007,GO:0070663,GO:0070665,GO:0071704,GO:0071944,GO:0080090,GO:0080134,GO:0089717,GO:0090068,GO:0097190,GO:0098552,GO:0098589,GO:0098636,GO:0098805,GO:0098857,GO:1901564,GO:1901576,GO:1902105,GO:1902531,GO:1902533,GO:1902680,GO:1903037,GO:1903039,GO:1903506,GO:1903508,GO:1903706,GO:1903900,GO:1903902,GO:2000026,GO:2000112,GO:2001141
HiC_scaffold_3	AUGUSTUS	intron	15166837	15187038	1.0	+	.	ID=g11699.t1.intron1;Parent=g11699.t1
HiC_scaffold_3	AUGUSTUS	exon	15187039	15187395	.	+	.	ID=g11699.t1.exon2;Parent=g11699.t1
HiC_scaffold_3	AUGUSTUS	CDS	15187039	15187395	1.0	+	2	ID=g11699.t1.CDS2;Parent=g11699.t1
HiC_scaffold_3	AUGUSTUS	intron	15187396	15187633	1.0	+	.	ID=g11699.t1.intron2;Parent=g11699.t1
HiC_scaffold_3	AUGUSTUS	exon	15187634	15187758	.	+	.	ID=g11699.t1.exon3;Parent=g11699.t1
HiC_scaffold_3	AUGUSTUS	CDS	15187634	15187758	1.0	+	2	ID=g11699.t1.CDS3;Parent=g11699.t1
HiC_scaffold_3	AUGUSTUS	intron	15187759	15193746	1.0	+	.	ID=g11699.t1.intron3;Parent=g11699.t1
HiC_scaffold_3	AUGUSTUS	exon	15193747	15193875	.	+	.	ID=g11699.t1.exon4;Parent=g11699.t1
HiC_scaffold_3	AUGUSTUS	CDS	15193747	15193875	1.0	+	0	ID=g11699.t1.CDS4;Parent=g11699.t1
HiC_scaffold_3	AUGUSTUS	stop_codon	15193873	15193875	.	+	0	ID=g11699.t1.stop1;Parent=g11699.t1
HiC_scaffold_3	AUGUSTUS	start_codon	15314500	15314502	.	+	0	ID=g11700.t1.start1;Parent=g11700.t1
HiC_scaffold_3	AUGUSTUS	exon	15314500	15314608	.	+	.	ID=g11700.t1.exon1;Parent=g11700.t1
HiC_scaffold_3	AUGUSTUS	CDS	15314500	15314608	1.0	+	0	ID=g11700.t1.CDS1;Parent=g11700.t1
HiC_scaffold_3	AUGUSTUS	gene	15314500	15319442	.	+	.	ID=g11700
HiC_scaffold_3	AUGUSTUS	mRNA	15314500	15319442	1.0	+	.	ID=g11700.t1;Parent=g11700;em_target=9668.ENSMPUP00000000419;em_score=501.2;em_evalue=1.3e-153;em_tcov=.;em_OGs=2AV51@1|root,2RZVK@2759|Eukaryota,397JF@33154|Opisthokonta,3BI85@33208|Metazoa,3CXMF@33213|Bilateria,48B3H@7711|Chordata,49616@7742|Vertebrata,3JFTG@40674|Mammalia,3EGD3@33554|Carnivora;em_COG_cat=T;em_desc=Cytotoxic T-lymphocyte protein 4 isoform;em_max_annot_lvl=33208|Metazoa;em_Preferred_name=CTLA4;em_KEGG_ko=ko:K06538;em_KEGG_Pathway=ko04514,ko04660,ko05320,ko05323,map04514,map04660,map05320,map05323;em_BRITE=ko00000,ko00001,ko04090,ko04516;em_PFAMs=V-set,V-set_2;em_GOs=GO:0002253,GO:0002376,GO:0002429,GO:0002682,GO:0002683,GO:0002684,GO:0002694,GO:0002695,GO:0002696,GO:0002757,GO:0002764,GO:0002768,GO:0005575,GO:0005622,GO:0005623,GO:0005737,GO:0005794,GO:0005886,GO:0005887,GO:0006950,GO:0006955,GO:0006974,GO:0007154,GO:0007162,GO:0007165,GO:0007166,GO:0008150,GO:0008285,GO:0009897,GO:0009986,GO:0009987,GO:0010941,GO:0010942,GO:0012505,GO:0016020,GO:0016021,GO:0022407,GO:0022408,GO:0022409,GO:0023052,GO:0030135,GO:0030136,GO:0030139,GO:0030155,GO:0030888,GO:0030889,GO:0031224,GO:0031226,GO:0031294,GO:0031295,GO:0031410,GO:0031982,GO:0032944,GO:0032945,GO:0032991,GO:0033554,GO:0042127,GO:0042129,GO:0042130,GO:0042981,GO:0043065,GO:0043067,GO:0043068,GO:0043226,GO:0043227,GO:0043229,GO:0043231,GO:0044424,GO:0044425,GO:0044444,GO:0044459,GO:0044464,GO:0045334,GO:0045580,GO:0045581,GO:0045589,GO:0045590,GO:0045595,GO:0045596,GO:0045619,GO:0045620,GO:0045785,GO:0048471,GO:0048518,GO:0048519,GO:0048522,GO:0048523,GO:0048583,GO:0048584,GO:0048585,GO:0050670,GO:0050672,GO:0050776,GO:0050777,GO:0050778,GO:0050789,GO:0050793,GO:0050794,GO:0050851,GO:0050853,GO:0050863,GO:0050864,GO:0050865,GO:0050866,GO:0050867,GO:0050868,GO:0050869,GO:0050870,GO:0050896,GO:0051093,GO:0051239,GO:0051241,GO:0051249,GO:0051250,GO:0051251,GO:0051716,GO:0065007,GO:0070663,GO:0070664,GO:0071944,GO:0097708,GO:0098552,GO:0098636,GO:1902105,GO:1902106,GO:1903037,GO:1903038,GO:1903039,GO:1903706,GO:1903707,GO:2000026
HiC_scaffold_3	AUGUSTUS	intron	15314609	15317142	1.0	+	.	ID=g11700.t1.intron1;Parent=g11700.t1
HiC_scaffold_3	AUGUSTUS	exon	15317143	15317490	.	+	.	ID=g11700.t1.exon2;Parent=g11700.t1
HiC_scaffold_3	AUGUSTUS	CDS	15317143	15317490	1.0	+	2	ID=g11700.t1.CDS2;Parent=g11700.t1
HiC_scaffold_3	AUGUSTUS	intron	15317491	15317954	1.0	+	.	ID=g11700.t1.intron2;Parent=g11700.t1
HiC_scaffold_3	AUGUSTUS	exon	15317955	15318064	.	+	.	ID=g11700.t1.exon3;Parent=g11700.t1
HiC_scaffold_3	AUGUSTUS	CDS	15317955	15318064	1.0	+	2	ID=g11700.t1.CDS3;Parent=g11700.t1
HiC_scaffold_3	AUGUSTUS	intron	15318065	15319337	1.0	+	.	ID=g11700.t1.intron3;Parent=g11700.t1
HiC_scaffold_3	AUGUSTUS	exon	15319338	15319442	.	+	.	ID=g11700.t1.exon4;Parent=g11700.t1
HiC_scaffold_3	AUGUSTUS	CDS	15319338	15319442	1.0	+	0	ID=g11700.t1.CDS4;Parent=g11700.t1
HiC_scaffold_3	AUGUSTUS	stop_codon	15319440	15319442	.	+	0	ID=g11700.t1.stop1;Parent=g11700.t1
HiC_scaffold_3	AUGUSTUS	start_codon	15378473	15378475	.	+	0	ID=g11701.t1.start1;Parent=g11701.t1
HiC_scaffold_3	AUGUSTUS	exon	15378473	15378530	.	+	.	ID=g11701.t1.exon1;Parent=g11701.t1
HiC_scaffold_3	AUGUSTUS	CDS	15378473	15378530	1.0	+	0	ID=g11701.t1.CDS1;Parent=g11701.t1
HiC_scaffold_3	AUGUSTUS	gene	15378473	15398373	.	+	.	ID=g11701
HiC_scaffold_3	AUGUSTUS	mRNA	15378473	15398373	1.0	+	.	ID=g11701.t1;Parent=g11701;em_target=9668.ENSMPUP00000000422;em_score=484.3;em_evalue=1.2e-148;em_tcov=.;em_OGs=2D7P8@1|root,2S59F@2759|Eukaryota,39WB9@33154|Opisthokonta,3BP7K@33208|Metazoa,3CZ76@33213|Bilateria,48BIM@7711|Chordata,4987X@7742|Vertebrata,3JC1W@40674|Mammalia,3EI3P@33554|Carnivora;em_COG_cat=S;em_desc=Inducible T-cell co-stimulator;em_max_annot_lvl=33208|Metazoa;em_Preferred_name=ICOS;em_KEGG_ko=ko:K06713;em_KEGG_Pathway=ko04514,ko04660,ko04672,ko05340,map04514,map04660,map04672,map05340;em_BRITE=ko00000,ko00001,ko04090,ko04516;em_PFAMs=V-set_2;em_GOs=GO:0002376,GO:0002507,GO:0002517,GO:0002520,GO:0002682,GO:0002684,GO:0002694,GO:0002696,GO:0003674,GO:0003824,GO:0005575,GO:0005623,GO:0005886,GO:0005887,GO:0006629,GO:0006644,GO:0006650,GO:0006793,GO:0006796,GO:0006955,GO:0007155,GO:0007275,GO:0008150,GO:0008152,GO:0009897,GO:0009966,GO:0009967,GO:0009986,GO:0009987,GO:0010646,GO:0010647,GO:0016020,GO:0016021,GO:0016301,GO:0016310,GO:0016740,GO:0016772,GO:0016773,GO:0019637,GO:0022407,GO:0022409,GO:0022610,GO:0023051,GO:0023056,GO:0030155,GO:0030258,GO:0031224,GO:0031226,GO:0031294,GO:0031295,GO:0032501,GO:0032502,GO:0035004,GO:0044237,GO:0044238,GO:0044255,GO:0044425,GO:0044459,GO:0044464,GO:0045785,GO:0046486,GO:0046488,GO:0046834,GO:0046854,GO:0046934,GO:0048518,GO:0048522,GO:0048583,GO:0048584,GO:0048731,GO:0048856,GO:0050789,GO:0050794,GO:0050863,GO:0050865,GO:0050867,GO:0050870,GO:0050896,GO:0051249,GO:0051251,GO:0051896,GO:0051897,GO:0052813,GO:0065007,GO:0071704,GO:0071944,GO:0098552,GO:0098609,GO:1902531,GO:1902533,GO:1903037,GO:1903039
HiC_scaffold_3	AUGUSTUS	intron	15378531	15394190	1.0	+	.	ID=g11701.t1.intron1;Parent=g11701.t1
HiC_scaffold_3	AUGUSTUS	exon	15394191	15394529	.	+	.	ID=g11701.t1.exon2;Parent=g11701.t1
HiC_scaffold_3	AUGUSTUS	CDS	15394191	15394529	1.0	+	2	ID=g11701.t1.CDS2;Parent=g11701.t1
HiC_scaffold_3	AUGUSTUS	intron	15394530	15395426	1.0	+	.	ID=g11701.t1.intron2;Parent=g11701.t1
HiC_scaffold_3	AUGUSTUS	exon	15395427	15395533	.	+	.	ID=g11701.t1.exon3;Parent=g11701.t1
HiC_scaffold_3	AUGUSTUS	CDS	15395427	15395533	1.0	+	2	ID=g11701.t1.CDS3;Parent=g11701.t1
HiC_scaffold_3	AUGUSTUS	intron	15395534	15396564	1.0	+	.	ID=g11701.t1.intron3;Parent=g11701.t1
HiC_scaffold_3	AUGUSTUS	exon	15396565	15396649	.	+	.	ID=g11701.t1.exon4;Parent=g11701.t1
HiC_scaffold_3	AUGUSTUS	CDS	15396565	15396649	1.0	+	0	ID=g11701.t1.CDS4;Parent=g11701.t1
HiC_scaffold_3	AUGUSTUS	intron	15396650	15398332	1.0	+	.	ID=g11701.t1.intron4;Parent=g11701.t1
HiC_scaffold_3	AUGUSTUS	exon	15398333	15398373	.	+	.	ID=g11701.t1.exon5;Parent=g11701.t1
HiC_scaffold_3	AUGUSTUS	CDS	15398333	15398373	1.0	+	2	ID=g11701.t1.CDS5;Parent=g11701.t1
HiC_scaffold_3	AUGUSTUS	stop_codon	15398371	15398373	.	+	0	ID=g11701.t1.stop1;Parent=g11701.t1
HiC_scaffold_3	gmst	start_codon	15922285	15922287	243.597782	+	0	ID=g11702.t1.start1;Parent=g11702.t1
HiC_scaffold_3	gmst	CDS	15922285	15922404	243.597782	+	0	ID=g11702.t1.CDS1;Parent=g11702.t1
HiC_scaffold_3	gmst	exon	15922285	15922404	243.597782	+	0	ID=g11702.t1.exon1;Parent=g11702.t1
HiC_scaffold_3	gmst	gene	15922285	16953382	.	+	.	ID=g11702
HiC_scaffold_3	gmst	mRNA	15922285	16953382	.	+	.	ID=g11702.t1;Parent=g11702;em_target=9767.XP_007190642.1;em_score=2393.9;em_evalue=0.0;em_tcov=.;em_OGs=KOG3528@1|root,KOG3528@2759|Eukaryota,38HPQ@33154|Opisthokonta,3BE0C@33208|Metazoa,3CRMZ@33213|Bilateria,4808D@7711|Chordata,49FV4@7742|Vertebrata,3JJY8@40674|Mammalia,4JCW0@91561|Cetartiodactyla;em_COG_cat=S;em_desc=Partitioning defective 3 homolog;em_max_annot_lvl=33208|Metazoa;em_KEGG_ko=ko:K04237;em_KEGG_Pathway=ko04015,ko04062,ko04080,ko04144,ko04360,ko04390,ko04391,ko04520,ko04530,ko05165,map04015,map04062,map04080,map04144,map04360,map04390,map04391,map04520,map04530,map05165;em_BRITE=ko00000,ko00001,ko01009,ko04030;em_PFAMs=DUF3534,PDZ;em_Preferred_name=PARD3B;em_GOs=GO:0000003,GO:0000132,GO:0000226,GO:0000278,GO:0000578,GO:0000902,GO:0000904,GO:0001655,GO:0001667,GO:0001703,GO:0001709,GO:0001736,GO:0001738,GO:0001763,GO:0002009,GO:0002064,GO:0002065,GO:0002066,GO:0003002,GO:0003006,GO:0003401,GO:0003674,GO:0005488,GO:0005515,GO:0005543,GO:0005575,GO:0005622,GO:0005623,GO:0005737,GO:0005886,GO:0005911,GO:0005912,GO:0005913,GO:0005914,GO:0005915,GO:0005938,GO:0006928,GO:0006996,GO:0007010,GO:0007017,GO:0007043,GO:0007049,GO:0007155,GO:0007162,GO:0007163,GO:0007164,GO:0007275,GO:0007276,GO:0007281,GO:0007292,GO:0007293,GO:0007294,GO:0007297,GO:0007298,GO:0007299,GO:0007308,GO:0007309,GO:0007314,GO:0007350,GO:0007351,GO:0007369,GO:0007377,GO:0007389,GO:0007399,GO:0007405,GO:0007416,GO:0007424,GO:0007548,GO:0008104,GO:0008150,GO:0008283,GO:0008289,GO:0008356,GO:0008358,GO:0008406,GO:0008594,GO:0008595,GO:0009653,GO:0009790,GO:0009798,GO:0009880,GO:0009888,GO:0009898,GO:0009948,GO:0009949,GO:0009952,GO:0009987,GO:0009994,GO:0010004,GO:0010631,GO:0016020,GO:0016021,GO:0016043,GO:0016324,GO:0016325,GO:0016327,GO:0016331,GO:0016332,GO:0016477,GO:0017145,GO:0019953,GO:0021700,GO:0022008,GO:0022402,GO:0022407,GO:0022408,GO:0022412,GO:0022414,GO:0022603,GO:0022607,GO:0022610,GO:0030010,GO:0030054,GO:0030154,GO:0030155,GO:0030182,GO:0030706,GO:0030707,GO:0030709,GO:0030716,GO:0030855,GO:0030951,GO:0030952,GO:0031224,GO:0031344,GO:0031345,GO:0032501,GO:0032502,GO:0032504,GO:0032989,GO:0032991,GO:0033036,GO:0034329,GO:0034330,GO:0034332,GO:0034333,GO:0035003,GO:0035088,GO:0035089,GO:0035091,GO:0035239,GO:0035282,GO:0035295,GO:0036445,GO:0040001,GO:0040007,GO:0040011,GO:0042461,GO:0043167,GO:0043168,GO:0043296,GO:0043297,GO:0044085,GO:0044087,GO:0044424,GO:0044425,GO:0044444,GO:0044448,GO:0044459,GO:0044464,GO:0044703,GO:0045137,GO:0045165,GO:0045167,GO:0045175,GO:0045176,GO:0045177,GO:0045178,GO:0045179,GO:0045186,GO:0045196,GO:0045197,GO:0045216,GO:0046530,GO:0048103,GO:0048468,GO:0048469,GO:0048477,GO:0048513,GO:0048519,GO:0048523,GO:0048589,GO:0048598,GO:0048599,GO:0048608,GO:0048609,GO:0048646,GO:0048666,GO:0048667,GO:0048699,GO:0048729,GO:0048731,GO:0048754,GO:0048856,GO:0048869,GO:0048870,GO:0050789,GO:0050793,GO:0050794,GO:0050808,GO:0051128,GO:0051129,GO:0051179,GO:0051234,GO:0051239,GO:0051293,GO:0051294,GO:0051301,GO:0051489,GO:0051490,GO:0051640,GO:0051641,GO:0051649,GO:0051653,GO:0051656,GO:0051674,GO:0051704,GO:0055057,GO:0055059,GO:0060232,GO:0060429,GO:0060446,GO:0060491,GO:0060541,GO:0060560,GO:0060562,GO:0061138,GO:0061162,GO:0061245,GO:0061326,GO:0061339,GO:0061351,GO:0061458,GO:0061802,GO:0065001,GO:0065007,GO:0070161,GO:0070300,GO:0071840,GO:0071944,GO:0072001,GO:0072002,GO:0072089,GO:0090130,GO:0090132,GO:0090136,GO:0090175,GO:0090250,GO:0098552,GO:0098562,GO:0098590,GO:0098592,GO:0098609,GO:0098722,GO:0098742,GO:0098796,GO:0098797,GO:0099568,GO:0099738,GO:0120032,GO:0120033,GO:0120035,GO:1902850,GO:1903047,GO:1905330,GO:2000026,GO:2000027
HiC_scaffold_3	gmst	intron	15922405	16074928	243.597782	+	0	ID=g11702.t1.intron1;Parent=g11702.t1
HiC_scaffold_3	gmst	CDS	16074929	16075030	243.597782	+	0	ID=g11702.t1.CDS2;Parent=g11702.t1
HiC_scaffold_3	gmst	exon	16074929	16075030	243.597782	+	0	ID=g11702.t1.exon2;Parent=g11702.t1
HiC_scaffold_3	gmst	intron	16075031	16335135	243.597782	+	0	ID=g11702.t1.intron2;Parent=g11702.t1
HiC_scaffold_3	gmst	CDS	16335136	16335307	243.597782	+	0	ID=g11702.t1.CDS3;Parent=g11702.t1
HiC_scaffold_3	gmst	exon	16335136	16335307	243.597782	+	0	ID=g11702.t1.exon3;Parent=g11702.t1
HiC_scaffold_3	gmst	intron	16335308	16404958	243.597782	+	0	ID=g11702.t1.intron3;Parent=g11702.t1
HiC_scaffold_3	gmst	CDS	16404959	16405068	243.597782	+	2	ID=g11702.t1.CDS4;Parent=g11702.t1
HiC_scaffold_3	gmst	exon	16404959	16405068	243.597782	+	2	ID=g11702.t1.exon4;Parent=g11702.t1
HiC_scaffold_3	gmst	intron	16405069	16472249	243.597782	+	0	ID=g11702.t1.intron4;Parent=g11702.t1
HiC_scaffold_3	gmst	CDS	16472250	16472338	243.597782	+	0	ID=g11702.t1.CDS5;Parent=g11702.t1
HiC_scaffold_3	gmst	exon	16472250	16472338	243.597782	+	0	ID=g11702.t1.exon5;Parent=g11702.t1
HiC_scaffold_3	gmst	intron	16472339	16481109	243.597782	+	0	ID=g11702.t1.intron5;Parent=g11702.t1
HiC_scaffold_3	gmst	CDS	16481110	16481196	243.597782	+	1	ID=g11702.t1.CDS6;Parent=g11702.t1
HiC_scaffold_3	gmst	exon	16481110	16481196	243.597782	+	1	ID=g11702.t1.exon6;Parent=g11702.t1
HiC_scaffold_3	gmst	intron	16481197	16486878	243.597782	+	0	ID=g11702.t1.intron6;Parent=g11702.t1
HiC_scaffold_3	gmst	CDS	16486879	16487004	243.597782	+	1	ID=g11702.t1.CDS7;Parent=g11702.t1
HiC_scaffold_3	gmst	exon	16486879	16487004	243.597782	+	1	ID=g11702.t1.exon7;Parent=g11702.t1
HiC_scaffold_3	gmst	intron	16487005	16489194	243.597782	+	0	ID=g11702.t1.intron7;Parent=g11702.t1
HiC_scaffold_3	gmst	CDS	16489195	16489553	243.597782	+	1	ID=g11702.t1.CDS8;Parent=g11702.t1
HiC_scaffold_3	gmst	exon	16489195	16489553	243.597782	+	1	ID=g11702.t1.exon8;Parent=g11702.t1
HiC_scaffold_3	gmst	intron	16489554	16492901	243.597782	+	0	ID=g11702.t1.intron8;Parent=g11702.t1
HiC_scaffold_3	gmst	CDS	16492902	16493041	243.597782	+	2	ID=g11702.t1.CDS9;Parent=g11702.t1
HiC_scaffold_3	gmst	exon	16492902	16493041	243.597782	+	2	ID=g11702.t1.exon9;Parent=g11702.t1
HiC_scaffold_3	gmst	intron	16493042	16494367	243.597782	+	0	ID=g11702.t1.intron9;Parent=g11702.t1
HiC_scaffold_3	gmst	CDS	16494368	16494496	243.597782	+	0	ID=g11702.t1.CDS10;Parent=g11702.t1
HiC_scaffold_3	gmst	exon	16494368	16494496	243.597782	+	0	ID=g11702.t1.exon10;Parent=g11702.t1
HiC_scaffold_3	gmst	intron	16494497	16525060	243.597782	+	0	ID=g11702.t1.intron10;Parent=g11702.t1
HiC_scaffold_3	gmst	CDS	16525061	16525246	243.597782	+	0	ID=g11702.t1.CDS11;Parent=g11702.t1
HiC_scaffold_3	gmst	exon	16525061	16525246	243.597782	+	0	ID=g11702.t1.exon11;Parent=g11702.t1
HiC_scaffold_3	gmst	intron	16525247	16538918	243.597782	+	0	ID=g11702.t1.intron11;Parent=g11702.t1
HiC_scaffold_3	gmst	CDS	16538919	16539089	243.597782	+	0	ID=g11702.t1.CDS12;Parent=g11702.t1
HiC_scaffold_3	gmst	exon	16538919	16539089	243.597782	+	0	ID=g11702.t1.exon12;Parent=g11702.t1
HiC_scaffold_3	gmst	intron	16539090	16544168	243.597782	+	0	ID=g11702.t1.intron12;Parent=g11702.t1
HiC_scaffold_3	gmst	CDS	16544169	16544301	243.597782	+	0	ID=g11702.t1.CDS13;Parent=g11702.t1
HiC_scaffold_3	gmst	exon	16544169	16544301	243.597782	+	0	ID=g11702.t1.exon13;Parent=g11702.t1
HiC_scaffold_3	gmst	intron	16544302	16551860	243.597782	+	0	ID=g11702.t1.intron13;Parent=g11702.t1
HiC_scaffold_3	gmst	CDS	16551861	16551960	243.597782	+	2	ID=g11702.t1.CDS14;Parent=g11702.t1
HiC_scaffold_3	gmst	exon	16551861	16551960	243.597782	+	2	ID=g11702.t1.exon14;Parent=g11702.t1
HiC_scaffold_3	gmst	intron	16551961	16558543	243.597782	+	0	ID=g11702.t1.intron14;Parent=g11702.t1
HiC_scaffold_3	gmst	CDS	16558544	16558659	243.597782	+	1	ID=g11702.t1.CDS15;Parent=g11702.t1
HiC_scaffold_3	gmst	exon	16558544	16558659	243.597782	+	1	ID=g11702.t1.exon15;Parent=g11702.t1
HiC_scaffold_3	gmst	intron	16558660	16595198	243.597782	+	0	ID=g11702.t1.intron15;Parent=g11702.t1
HiC_scaffold_3	gmst	CDS	16595199	16595243	243.597782	+	2	ID=g11702.t1.CDS16;Parent=g11702.t1
HiC_scaffold_3	gmst	exon	16595199	16595243	243.597782	+	2	ID=g11702.t1.exon16;Parent=g11702.t1
HiC_scaffold_3	gmst	intron	16595244	16652967	243.597782	+	0	ID=g11702.t1.intron16;Parent=g11702.t1
HiC_scaffold_3	gmst	CDS	16652968	16653174	243.597782	+	2	ID=g11702.t1.CDS17;Parent=g11702.t1
HiC_scaffold_3	gmst	exon	16652968	16653174	243.597782	+	2	ID=g11702.t1.exon17;Parent=g11702.t1
HiC_scaffold_3	gmst	intron	16653175	16653909	243.597782	+	0	ID=g11702.t1.intron17;Parent=g11702.t1
HiC_scaffold_3	gmst	CDS	16653910	16654147	243.597782	+	2	ID=g11702.t1.CDS18;Parent=g11702.t1
HiC_scaffold_3	gmst	exon	16653910	16654147	243.597782	+	2	ID=g11702.t1.exon18;Parent=g11702.t1
HiC_scaffold_3	gmst	intron	16654148	16749368	243.597782	+	0	ID=g11702.t1.intron18;Parent=g11702.t1
HiC_scaffold_3	gmst	CDS	16749369	16749476	243.597782	+	1	ID=g11702.t1.CDS19;Parent=g11702.t1
HiC_scaffold_3	gmst	exon	16749369	16749476	243.597782	+	1	ID=g11702.t1.exon19;Parent=g11702.t1
HiC_scaffold_3	gmst	intron	16749477	16796040	243.597782	+	0	ID=g11702.t1.intron19;Parent=g11702.t1
HiC_scaffold_3	gmst	CDS	16796041	16796340	243.597782	+	1	ID=g11702.t1.CDS20;Parent=g11702.t1
HiC_scaffold_3	gmst	exon	16796041	16796340	243.597782	+	1	ID=g11702.t1.exon20;Parent=g11702.t1
HiC_scaffold_3	gmst	intron	16796341	16856123	243.597782	+	0	ID=g11702.t1.intron20;Parent=g11702.t1
HiC_scaffold_3	gmst	CDS	16856124	16856256	243.597782	+	1	ID=g11702.t1.CDS21;Parent=g11702.t1
HiC_scaffold_3	gmst	exon	16856124	16856256	243.597782	+	1	ID=g11702.t1.exon21;Parent=g11702.t1
HiC_scaffold_3	gmst	intron	16856257	16903274	243.597782	+	0	ID=g11702.t1.intron21;Parent=g11702.t1
HiC_scaffold_3	gmst	CDS	16903275	16903354	243.597782	+	0	ID=g11702.t1.CDS22;Parent=g11702.t1
HiC_scaffold_3	gmst	exon	16903275	16903354	243.597782	+	0	ID=g11702.t1.exon22;Parent=g11702.t1
HiC_scaffold_3	gmst	intron	16903355	16953024	243.597782	+	0	ID=g11702.t1.intron22;Parent=g11702.t1
HiC_scaffold_3	gmst	CDS	16953025	16953382	243.597782	+	1	ID=g11702.t1.CDS23;Parent=g11702.t1
HiC_scaffold_3	gmst	exon	16953025	16953382	243.597782	+	1	ID=g11702.t1.exon23;Parent=g11702.t1
HiC_scaffold_3	gmst	stop_codon	16953380	16953382	243.597782	+	0	ID=g11702.t1.stop1;Parent=g11702.t1
HiC_scaffold_3	AUGUSTUS	start_codon	17010212	17010214	.	+	0	ID=g11703.t1.start1;Parent=g11703.t1
HiC_scaffold_3	AUGUSTUS	start_codon	17010212	17010214	.	+	0	ID=g11703.t2.start1;Parent=g11703.t2
HiC_scaffold_3	AUGUSTUS	exon	17010212	17010284	.	+	.	ID=g11703.t1.exon1;Parent=g11703.t1
HiC_scaffold_3	AUGUSTUS	exon	17010212	17010284	.	+	.	ID=g11703.t2.exon1;Parent=g11703.t2
HiC_scaffold_3	AUGUSTUS	CDS	17010212	17010284	1.0	+	0	ID=g11703.t1.CDS1;Parent=g11703.t1
HiC_scaffold_3	AUGUSTUS	CDS	17010212	17010284	1.0	+	0	ID=g11703.t2.CDS1;Parent=g11703.t2
HiC_scaffold_3	AUGUSTUS	mRNA	17010212	17103144	1.0	+	.	ID=g11703.t2;Parent=g11703;em_target=60711.ENSCSAP00000006491;em_score=2103.9;em_evalue=0.0;em_tcov=.;em_OGs=28MW7@1|root,2QVB7@2759|Eukaryota,38MV2@33154|Opisthokonta,3BAT1@33208|Metazoa,3D040@33213|Bilateria,481Z1@7711|Chordata,48V3N@7742|Vertebrata,3J2N6@40674|Mammalia,35IT0@314146|Euarchontoglires,4MIP2@9443|Primates,368JB@314294|Cercopithecoidea;em_COG_cat=Q;em_desc=Belongs to the neuropilin family;em_max_annot_lvl=33208|Metazoa;em_Preferred_name=NRP2;em_KEGG_ko=ko:K06819;em_BRITE=ko00000,ko04516;em_PFAMs=CUB,DUF3481,F5_F8_type_C,MAM;em_GOs=GO:0000902,GO:0000904,GO:0001525,GO:0001568,GO:0001667,GO:0001755,GO:0001764,GO:0001936,GO:0001938,GO:0001944,GO:0002116,GO:0003002,GO:0003007,GO:0003148,GO:0003151,GO:0003205,GO:0003206,GO:0003279,GO:0003674,GO:0003824,GO:0004672,GO:0004713,GO:0004714,GO:0004888,GO:0005021,GO:0005488,GO:0005515,GO:0005575,GO:0005623,GO:0005886,GO:0006464,GO:0006468,GO:0006793,GO:0006796,GO:0006807,GO:0006928,GO:0006929,GO:0006935,GO:0007154,GO:0007155,GO:0007165,GO:0007166,GO:0007167,GO:0007169,GO:0007275,GO:0007350,GO:0007389,GO:0007399,GO:0007409,GO:0007411,GO:0007417,GO:0007420,GO:0007507,GO:0008150,GO:0008152,GO:0008284,GO:0009605,GO:0009653,GO:0009790,GO:0009880,GO:0009887,GO:0009888,GO:0009987,GO:0010033,GO:0010594,GO:0010595,GO:0010632,GO:0010634,GO:0014031,GO:0014032,GO:0014033,GO:0016020,GO:0016021,GO:0016043,GO:0016049,GO:0016301,GO:0016310,GO:0016477,GO:0016740,GO:0016772,GO:0016773,GO:0017154,GO:0018108,GO:0018193,GO:0018212,GO:0019199,GO:0019538,GO:0019838,GO:0019955,GO:0021536,GO:0021537,GO:0021543,GO:0021545,GO:0021561,GO:0021562,GO:0021602,GO:0021604,GO:0021610,GO:0021612,GO:0021648,GO:0021649,GO:0021675,GO:0021761,GO:0021783,GO:0021795,GO:0021800,GO:0021824,GO:0021825,GO:0021828,GO:0021854,GO:0021855,GO:0021856,GO:0021872,GO:0021879,GO:0021884,GO:0021885,GO:0021886,GO:0021888,GO:0021953,GO:0021954,GO:0021979,GO:0021987,GO:0022008,GO:0022029,GO:0022610,GO:0023052,GO:0030030,GO:0030154,GO:0030182,GO:0030334,GO:0030335,GO:0030424,GO:0030900,GO:0031175,GO:0031224,GO:0032501,GO:0032502,GO:0032879,GO:0032989,GO:0032990,GO:0032991,GO:0034097,GO:0035239,GO:0035282,GO:0035290,GO:0035295,GO:0035924,GO:0036211,GO:0036484,GO:0036486,GO:0038023,GO:0038084,GO:0040007,GO:0040011,GO:0040012,GO:0040017,GO:0042127,GO:0042221,GO:0042330,GO:0042802,GO:0042995,GO:0043005,GO:0043170,GO:0043235,GO:0043412,GO:0044237,GO:0044238,GO:0044260,GO:0044267,GO:0044425,GO:0044464,GO:0048010,GO:0048468,GO:0048483,GO:0048485,GO:0048486,GO:0048513,GO:0048514,GO:0048518,GO:0048522,GO:0048532,GO:0048588,GO:0048589,GO:0048646,GO:0048666,GO:0048667,GO:0048675,GO:0048699,GO:0048729,GO:0048731,GO:0048762,GO:0048812,GO:0048846,GO:0048856,GO:0048858,GO:0048863,GO:0048864,GO:0048869,GO:0048870,GO:0050678,GO:0050679,GO:0050789,GO:0050794,GO:0050896,GO:0050919,GO:0051179,GO:0051239,GO:0051240,GO:0051270,GO:0051272,GO:0051674,GO:0051716,GO:0060089,GO:0060322,GO:0060411,GO:0060485,GO:0060560,GO:0061548,GO:0061549,GO:0061550,GO:0061551,GO:0061552,GO:0061564,GO:0065007,GO:0070848,GO:0070887,GO:0071310,GO:0071345,GO:0071363,GO:0071526,GO:0071704,GO:0071840,GO:0071944,GO:0072358,GO:0072359,GO:0097374,GO:0097458,GO:0097485,GO:0097490,GO:0097491,GO:0120025,GO:0120036,GO:0120039,GO:0140096,GO:1901166,GO:1901564,GO:1902284,GO:1902285,GO:1903375,GO:1904835,GO:1990138,GO:1990791,GO:1990823,GO:1990830,GO:2000145,GO:2000147
HiC_scaffold_3	AUGUSTUS	gene	17010212	17121224	.	+	.	ID=g11703
HiC_scaffold_3	AUGUSTUS	mRNA	17010212	17121224	1.0	+	.	ID=g11703.t1;Parent=g11703;em_target=9668.ENSMPUP00000000432;em_score=2203.4;em_evalue=0.0;em_tcov=.;em_OGs=28MW7@1|root,2QVB7@2759|Eukaryota,38MV2@33154|Opisthokonta,3BAT1@33208|Metazoa,3D040@33213|Bilateria,481Z1@7711|Chordata,48V3N@7742|Vertebrata,3J2N6@40674|Mammalia,3EIMY@33554|Carnivora;em_COG_cat=T;em_desc=Neuropilin 2;em_max_annot_lvl=33208|Metazoa;em_Preferred_name=NRP2;em_KEGG_ko=ko:K06819;em_BRITE=ko00000,ko04516;em_PFAMs=CUB,DUF3481,F5_F8_type_C,MAM;em_GOs=GO:0000902,GO:0000904,GO:0001525,GO:0001568,GO:0001667,GO:0001755,GO:0001764,GO:0001936,GO:0001938,GO:0001944,GO:0002116,GO:0003002,GO:0003007,GO:0003148,GO:0003151,GO:0003205,GO:0003206,GO:0003279,GO:0003674,GO:0003824,GO:0004672,GO:0004713,GO:0004714,GO:0004888,GO:0005021,GO:0005488,GO:0005515,GO:0005575,GO:0005623,GO:0005886,GO:0006464,GO:0006468,GO:0006793,GO:0006796,GO:0006807,GO:0006928,GO:0006929,GO:0006935,GO:0007154,GO:0007155,GO:0007165,GO:0007166,GO:0007167,GO:0007169,GO:0007275,GO:0007350,GO:0007389,GO:0007399,GO:0007409,GO:0007411,GO:0007417,GO:0007420,GO:0007507,GO:0008150,GO:0008152,GO:0008284,GO:0009605,GO:0009653,GO:0009790,GO:0009880,GO:0009887,GO:0009888,GO:0009987,GO:0010033,GO:0010594,GO:0010595,GO:0010632,GO:0010634,GO:0014031,GO:0014032,GO:0014033,GO:0016020,GO:0016021,GO:0016043,GO:0016049,GO:0016301,GO:0016310,GO:0016477,GO:0016740,GO:0016772,GO:0016773,GO:0017154,GO:0018108,GO:0018193,GO:0018212,GO:0019199,GO:0019538,GO:0019838,GO:0019955,GO:0021536,GO:0021537,GO:0021543,GO:0021545,GO:0021561,GO:0021562,GO:0021602,GO:0021604,GO:0021610,GO:0021612,GO:0021648,GO:0021649,GO:0021675,GO:0021761,GO:0021783,GO:0021795,GO:0021800,GO:0021824,GO:0021825,GO:0021828,GO:0021854,GO:0021855,GO:0021856,GO:0021872,GO:0021879,GO:0021884,GO:0021885,GO:0021886,GO:0021888,GO:0021953,GO:0021954,GO:0021979,GO:0021987,GO:0022008,GO:0022029,GO:0022610,GO:0023052,GO:0030030,GO:0030154,GO:0030182,GO:0030334,GO:0030335,GO:0030424,GO:0030900,GO:0031175,GO:0031224,GO:0032501,GO:0032502,GO:0032879,GO:0032989,GO:0032990,GO:0032991,GO:0034097,GO:0035239,GO:0035282,GO:0035290,GO:0035295,GO:0035924,GO:0036211,GO:0036484,GO:0036486,GO:0038023,GO:0038084,GO:0040007,GO:0040011,GO:0040012,GO:0040017,GO:0042127,GO:0042221,GO:0042330,GO:0042802,GO:0042995,GO:0043005,GO:0043170,GO:0043235,GO:0043412,GO:0044237,GO:0044238,GO:0044260,GO:0044267,GO:0044425,GO:0044464,GO:0048010,GO:0048468,GO:0048483,GO:0048485,GO:0048486,GO:0048513,GO:0048514,GO:0048518,GO:0048522,GO:0048532,GO:0048588,GO:0048589,GO:0048646,GO:0048666,GO:0048667,GO:0048675,GO:0048699,GO:0048729,GO:0048731,GO:0048762,GO:0048812,GO:0048846,GO:0048856,GO:0048858,GO:0048863,GO:0048864,GO:0048869,GO:0048870,GO:0050678,GO:0050679,GO:0050789,GO:0050794,GO:0050896,GO:0050919,GO:0051179,GO:0051239,GO:0051240,GO:0051270,GO:0051272,GO:0051674,GO:0051716,GO:0060089,GO:0060322,GO:0060411,GO:0060485,GO:0060560,GO:0061548,GO:0061549,GO:0061550,GO:0061551,GO:0061552,GO:0061564,GO:0065007,GO:0070848,GO:0070887,GO:0071310,GO:0071345,GO:0071363,GO:0071526,GO:0071704,GO:0071840,GO:0071944,GO:0072358,GO:0072359,GO:0097374,GO:0097458,GO:0097485,GO:0097490,GO:0097491,GO:0120025,GO:0120036,GO:0120039,GO:0140096,GO:1901166,GO:1901564,GO:1902284,GO:1902285,GO:1903375,GO:1904835,GO:1990138,GO:1990791,GO:1990823,GO:1990830,GO:2000145,GO:2000147
HiC_scaffold_3	AUGUSTUS	intron	17010285	17024629	1.0	+	.	ID=g11703.t1.intron1;Parent=g11703.t1
HiC_scaffold_3	AUGUSTUS	intron	17010285	17024629	1.0	+	.	ID=g11703.t2.intron1;Parent=g11703.t2
HiC_scaffold_3	AUGUSTUS	exon	17024630	17024807	.	+	.	ID=g11703.t1.exon2;Parent=g11703.t1
HiC_scaffold_3	AUGUSTUS	exon	17024630	17024807	.	+	.	ID=g11703.t2.exon2;Parent=g11703.t2
HiC_scaffold_3	AUGUSTUS	CDS	17024630	17024807	1.0	+	2	ID=g11703.t1.CDS2;Parent=g11703.t1
HiC_scaffold_3	AUGUSTUS	CDS	17024630	17024807	1.0	+	2	ID=g11703.t2.CDS2;Parent=g11703.t2
HiC_scaffold_3	AUGUSTUS	intron	17024808	17043947	1.0	+	.	ID=g11703.t1.intron2;Parent=g11703.t1
HiC_scaffold_3	AUGUSTUS	intron	17024808	17043947	1.0	+	.	ID=g11703.t2.intron2;Parent=g11703.t2
HiC_scaffold_3	AUGUSTUS	exon	17043948	17044129	.	+	.	ID=g11703.t1.exon3;Parent=g11703.t1
HiC_scaffold_3	AUGUSTUS	exon	17043948	17044129	.	+	.	ID=g11703.t2.exon3;Parent=g11703.t2
HiC_scaffold_3	AUGUSTUS	CDS	17043948	17044129	1.0	+	1	ID=g11703.t1.CDS3;Parent=g11703.t1
HiC_scaffold_3	AUGUSTUS	CDS	17043948	17044129	1.0	+	1	ID=g11703.t2.CDS3;Parent=g11703.t2
HiC_scaffold_3	AUGUSTUS	intron	17044130	17049939	1.0	+	.	ID=g11703.t1.intron3;Parent=g11703.t1
HiC_scaffold_3	AUGUSTUS	intron	17044130	17049939	1.0	+	.	ID=g11703.t2.intron3;Parent=g11703.t2
HiC_scaffold_3	AUGUSTUS	exon	17049940	17050170	.	+	.	ID=g11703.t1.exon4;Parent=g11703.t1
HiC_scaffold_3	AUGUSTUS	exon	17049940	17050170	.	+	.	ID=g11703.t2.exon4;Parent=g11703.t2
HiC_scaffold_3	AUGUSTUS	CDS	17049940	17050170	1.0	+	2	ID=g11703.t1.CDS4;Parent=g11703.t1
HiC_scaffold_3	AUGUSTUS	CDS	17049940	17050170	1.0	+	2	ID=g11703.t2.CDS4;Parent=g11703.t2
HiC_scaffold_3	AUGUSTUS	intron	17050171	17051580	1.0	+	.	ID=g11703.t1.intron4;Parent=g11703.t1
HiC_scaffold_3	AUGUSTUS	intron	17050171	17051580	1.0	+	.	ID=g11703.t2.intron4;Parent=g11703.t2
HiC_scaffold_3	AUGUSTUS	exon	17051581	17051736	.	+	.	ID=g11703.t1.exon5;Parent=g11703.t1
HiC_scaffold_3	AUGUSTUS	exon	17051581	17051736	.	+	.	ID=g11703.t2.exon5;Parent=g11703.t2
HiC_scaffold_3	AUGUSTUS	CDS	17051581	17051736	1.0	+	2	ID=g11703.t1.CDS5;Parent=g11703.t1
HiC_scaffold_3	AUGUSTUS	CDS	17051581	17051736	1.0	+	2	ID=g11703.t2.CDS5;Parent=g11703.t2
HiC_scaffold_3	AUGUSTUS	intron	17051737	17053383	1.0	+	.	ID=g11703.t1.intron5;Parent=g11703.t1
HiC_scaffold_3	AUGUSTUS	intron	17051737	17053383	1.0	+	.	ID=g11703.t2.intron5;Parent=g11703.t2
HiC_scaffold_3	AUGUSTUS	exon	17053384	17053553	.	+	.	ID=g11703.t1.exon6;Parent=g11703.t1
HiC_scaffold_3	AUGUSTUS	exon	17053384	17053553	.	+	.	ID=g11703.t2.exon6;Parent=g11703.t2
HiC_scaffold_3	AUGUSTUS	CDS	17053384	17053553	1.0	+	2	ID=g11703.t1.CDS6;Parent=g11703.t1
HiC_scaffold_3	AUGUSTUS	CDS	17053384	17053553	1.0	+	2	ID=g11703.t2.CDS6;Parent=g11703.t2
HiC_scaffold_3	AUGUSTUS	intron	17053554	17055440	1.0	+	.	ID=g11703.t1.intron6;Parent=g11703.t1
HiC_scaffold_3	AUGUSTUS	intron	17053554	17055440	1.0	+	.	ID=g11703.t2.intron6;Parent=g11703.t2
HiC_scaffold_3	AUGUSTUS	exon	17055441	17055596	.	+	.	ID=g11703.t1.exon7;Parent=g11703.t1
HiC_scaffold_3	AUGUSTUS	exon	17055441	17055596	.	+	.	ID=g11703.t2.exon7;Parent=g11703.t2
HiC_scaffold_3	AUGUSTUS	CDS	17055441	17055596	1.0	+	0	ID=g11703.t1.CDS7;Parent=g11703.t1
HiC_scaffold_3	AUGUSTUS	CDS	17055441	17055596	1.0	+	0	ID=g11703.t2.CDS7;Parent=g11703.t2
HiC_scaffold_3	AUGUSTUS	intron	17055597	17068334	1.0	+	.	ID=g11703.t1.intron7;Parent=g11703.t1
HiC_scaffold_3	AUGUSTUS	intron	17055597	17068334	1.0	+	.	ID=g11703.t2.intron7;Parent=g11703.t2
HiC_scaffold_3	AUGUSTUS	exon	17068335	17068479	.	+	.	ID=g11703.t1.exon8;Parent=g11703.t1
HiC_scaffold_3	AUGUSTUS	exon	17068335	17068479	.	+	.	ID=g11703.t2.exon8;Parent=g11703.t2
HiC_scaffold_3	AUGUSTUS	CDS	17068335	17068479	1.0	+	0	ID=g11703.t1.CDS8;Parent=g11703.t1
HiC_scaffold_3	AUGUSTUS	CDS	17068335	17068479	1.0	+	0	ID=g11703.t2.CDS8;Parent=g11703.t2
HiC_scaffold_3	AUGUSTUS	intron	17068480	17069591	1.0	+	.	ID=g11703.t1.intron8;Parent=g11703.t1
HiC_scaffold_3	AUGUSTUS	intron	17068480	17069591	1.0	+	.	ID=g11703.t2.intron8;Parent=g11703.t2
HiC_scaffold_3	AUGUSTUS	exon	17069592	17069941	.	+	.	ID=g11703.t1.exon9;Parent=g11703.t1
HiC_scaffold_3	AUGUSTUS	exon	17069592	17069941	.	+	.	ID=g11703.t2.exon9;Parent=g11703.t2
HiC_scaffold_3	AUGUSTUS	CDS	17069592	17069941	1.0	+	2	ID=g11703.t1.CDS9;Parent=g11703.t1
HiC_scaffold_3	AUGUSTUS	CDS	17069592	17069941	1.0	+	2	ID=g11703.t2.CDS9;Parent=g11703.t2
HiC_scaffold_3	AUGUSTUS	intron	17069942	17071840	1.0	+	.	ID=g11703.t1.intron9;Parent=g11703.t1
HiC_scaffold_3	AUGUSTUS	intron	17069942	17071840	1.0	+	.	ID=g11703.t2.intron9;Parent=g11703.t2
HiC_scaffold_3	AUGUSTUS	exon	17071841	17071985	.	+	.	ID=g11703.t1.exon10;Parent=g11703.t1
HiC_scaffold_3	AUGUSTUS	exon	17071841	17071985	.	+	.	ID=g11703.t2.exon10;Parent=g11703.t2
HiC_scaffold_3	AUGUSTUS	CDS	17071841	17071985	1.0	+	0	ID=g11703.t1.CDS10;Parent=g11703.t1
HiC_scaffold_3	AUGUSTUS	CDS	17071841	17071985	1.0	+	0	ID=g11703.t2.CDS10;Parent=g11703.t2
HiC_scaffold_3	AUGUSTUS	intron	17071986	17076261	1.0	+	.	ID=g11703.t1.intron10;Parent=g11703.t1
HiC_scaffold_3	AUGUSTUS	intron	17071986	17076261	1.0	+	.	ID=g11703.t2.intron10;Parent=g11703.t2
HiC_scaffold_3	AUGUSTUS	exon	17076262	17076378	.	+	.	ID=g11703.t1.exon11;Parent=g11703.t1
HiC_scaffold_3	AUGUSTUS	exon	17076262	17076378	.	+	.	ID=g11703.t2.exon11;Parent=g11703.t2
HiC_scaffold_3	AUGUSTUS	CDS	17076262	17076378	1.0	+	2	ID=g11703.t1.CDS11;Parent=g11703.t1
HiC_scaffold_3	AUGUSTUS	CDS	17076262	17076378	1.0	+	2	ID=g11703.t2.CDS11;Parent=g11703.t2
HiC_scaffold_3	AUGUSTUS	intron	17076379	17079257	1.0	+	.	ID=g11703.t1.intron11;Parent=g11703.t1
HiC_scaffold_3	AUGUSTUS	intron	17076379	17079257	1.0	+	.	ID=g11703.t2.intron11;Parent=g11703.t2
HiC_scaffold_3	AUGUSTUS	exon	17079258	17079398	.	+	.	ID=g11703.t1.exon12;Parent=g11703.t1
HiC_scaffold_3	AUGUSTUS	exon	17079258	17079398	.	+	.	ID=g11703.t2.exon12;Parent=g11703.t2
HiC_scaffold_3	AUGUSTUS	CDS	17079258	17079398	1.0	+	2	ID=g11703.t1.CDS12;Parent=g11703.t1
HiC_scaffold_3	AUGUSTUS	CDS	17079258	17079398	1.0	+	2	ID=g11703.t2.CDS12;Parent=g11703.t2
HiC_scaffold_3	AUGUSTUS	intron	17079399	17090857	1.0	+	.	ID=g11703.t1.intron12;Parent=g11703.t1
HiC_scaffold_3	AUGUSTUS	intron	17079399	17090857	1.0	+	.	ID=g11703.t2.intron12;Parent=g11703.t2
HiC_scaffold_3	AUGUSTUS	exon	17090858	17091120	.	+	.	ID=g11703.t1.exon13;Parent=g11703.t1
HiC_scaffold_3	AUGUSTUS	exon	17090858	17091120	.	+	.	ID=g11703.t2.exon13;Parent=g11703.t2
HiC_scaffold_3	AUGUSTUS	CDS	17090858	17091120	1.0	+	2	ID=g11703.t1.CDS13;Parent=g11703.t1
HiC_scaffold_3	AUGUSTUS	CDS	17090858	17091120	1.0	+	2	ID=g11703.t2.CDS13;Parent=g11703.t2
HiC_scaffold_3	AUGUSTUS	intron	17091121	17092652	1.0	+	.	ID=g11703.t1.intron13;Parent=g11703.t1
HiC_scaffold_3	AUGUSTUS	intron	17091121	17092652	1.0	+	.	ID=g11703.t2.intron13;Parent=g11703.t2
HiC_scaffold_3	AUGUSTUS	exon	17092653	17092749	.	+	.	ID=g11703.t1.exon14;Parent=g11703.t1
HiC_scaffold_3	AUGUSTUS	exon	17092653	17092749	.	+	.	ID=g11703.t2.exon14;Parent=g11703.t2
HiC_scaffold_3	AUGUSTUS	CDS	17092653	17092749	1.0	+	0	ID=g11703.t1.CDS14;Parent=g11703.t1
HiC_scaffold_3	AUGUSTUS	CDS	17092653	17092749	1.0	+	0	ID=g11703.t2.CDS14;Parent=g11703.t2
HiC_scaffold_3	AUGUSTUS	intron	17092750	17093888	1.0	+	.	ID=g11703.t1.intron14;Parent=g11703.t1
HiC_scaffold_3	AUGUSTUS	intron	17092750	17093888	1.0	+	.	ID=g11703.t2.intron14;Parent=g11703.t2
HiC_scaffold_3	AUGUSTUS	exon	17093889	17093909	.	+	.	ID=g11703.t1.exon15;Parent=g11703.t1
HiC_scaffold_3	AUGUSTUS	exon	17093889	17093909	.	+	.	ID=g11703.t2.exon15;Parent=g11703.t2
HiC_scaffold_3	AUGUSTUS	CDS	17093889	17093909	1.0	+	2	ID=g11703.t1.CDS15;Parent=g11703.t1
HiC_scaffold_3	AUGUSTUS	CDS	17093889	17093909	1.0	+	2	ID=g11703.t2.CDS15;Parent=g11703.t2
HiC_scaffold_3	AUGUSTUS	intron	17093910	17102863	1.0	+	.	ID=g11703.t2.intron15;Parent=g11703.t2
HiC_scaffold_3	AUGUSTUS	intron	17093910	17118676	1.0	+	.	ID=g11703.t1.intron15;Parent=g11703.t1
HiC_scaffold_3	AUGUSTUS	exon	17102864	17103144	.	+	.	ID=g11703.t2.exon16;Parent=g11703.t2
HiC_scaffold_3	AUGUSTUS	CDS	17102864	17103144	1.0	+	2	ID=g11703.t2.CDS16;Parent=g11703.t2
HiC_scaffold_3	AUGUSTUS	stop_codon	17103142	17103144	.	+	0	ID=g11703.t2.stop1;Parent=g11703.t2
HiC_scaffold_3	AUGUSTUS	exon	17118677	17118727	.	+	.	ID=g11703.t1.exon16;Parent=g11703.t1
HiC_scaffold_3	AUGUSTUS	CDS	17118677	17118727	1.0	+	2	ID=g11703.t1.CDS16;Parent=g11703.t1
HiC_scaffold_3	AUGUSTUS	intron	17118728	17120919	1.0	+	.	ID=g11703.t1.intron16;Parent=g11703.t1
HiC_scaffold_3	AUGUSTUS	exon	17120920	17121224	.	+	.	ID=g11703.t1.exon17;Parent=g11703.t1
HiC_scaffold_3	AUGUSTUS	CDS	17120920	17121224	1.0	+	2	ID=g11703.t1.CDS17;Parent=g11703.t1
HiC_scaffold_3	AUGUSTUS	stop_codon	17121222	17121224	.	+	0	ID=g11703.t1.stop1;Parent=g11703.t1
HiC_scaffold_3	AUGUSTUS	stop_codon	17313166	17313168	.	-	0	ID=g11704.t1.stop1;Parent=g11704.t1
HiC_scaffold_3	AUGUSTUS	exon	17313166	17314331	.	-	.	ID=g11704.t1.exon1;Parent=g11704.t1
HiC_scaffold_3	AUGUSTUS	CDS	17313166	17314331	1.0	-	2	ID=g11704.t1.CDS1;Parent=g11704.t1
HiC_scaffold_3	AUGUSTUS	gene	17313166	17353987	.	-	.	ID=g11704
HiC_scaffold_3	AUGUSTUS	mRNA	17313166	17353987	1.0	-	.	ID=g11704.t1;Parent=g11704;em_target=9668.ENSMPUP00000000436;em_score=2324.7;em_evalue=0.0;em_tcov=.;em_OGs=2C29R@1|root,2QQC5@2759|Eukaryota,39SII@33154|Opisthokonta,3BDA5@33208|Metazoa,3CVEG@33213|Bilateria,48591@7711|Chordata,492JA@7742|Vertebrata,3J9VZ@40674|Mammalia,3EQUY@33554|Carnivora;em_COG_cat=S;em_desc=INO80 complex subunit D;em_max_annot_lvl=33208|Metazoa;em_KEGG_ko=ko:K11668;em_BRITE=ko00000,ko03036;em_PFAMs=zf-C3Hc3H;em_Preferred_name=INO80D;em_GOs=GO:0005575,GO:0005622,GO:0005623,GO:0005634,GO:0005654,GO:0006464,GO:0006508,GO:0006807,GO:0008150,GO:0008152,GO:0009605,GO:0009628,GO:0009629,GO:0009987,GO:0016579,GO:0019538,GO:0031974,GO:0031981,GO:0036211,GO:0040011,GO:0042330,GO:0042332,GO:0043170,GO:0043226,GO:0043227,GO:0043229,GO:0043231,GO:0043233,GO:0043412,GO:0044237,GO:0044238,GO:0044260,GO:0044267,GO:0044422,GO:0044424,GO:0044428,GO:0044446,GO:0044464,GO:0050896,GO:0070013,GO:0070646,GO:0070647,GO:0071704,GO:1901564
HiC_scaffold_3	AUGUSTUS	intron	17314332	17316619	1.0	-	.	ID=g11704.t1.intron1;Parent=g11704.t1
HiC_scaffold_3	AUGUSTUS	exon	17316620	17316777	.	-	.	ID=g11704.t1.exon2;Parent=g11704.t1
HiC_scaffold_3	AUGUSTUS	CDS	17316620	17316777	1.0	-	1	ID=g11704.t1.CDS2;Parent=g11704.t1
HiC_scaffold_3	AUGUSTUS	intron	17316778	17317474	1.0	-	.	ID=g11704.t1.intron2;Parent=g11704.t1
HiC_scaffold_3	AUGUSTUS	exon	17317475	17317692	.	-	.	ID=g11704.t1.exon3;Parent=g11704.t1
HiC_scaffold_3	AUGUSTUS	CDS	17317475	17317692	1.0	-	0	ID=g11704.t1.CDS3;Parent=g11704.t1
HiC_scaffold_3	AUGUSTUS	intron	17317693	17322130	1.0	-	.	ID=g11704.t1.intron3;Parent=g11704.t1
HiC_scaffold_3	AUGUSTUS	exon	17322131	17322264	.	-	.	ID=g11704.t1.exon4;Parent=g11704.t1
HiC_scaffold_3	AUGUSTUS	CDS	17322131	17322264	1.0	-	2	ID=g11704.t1.CDS4;Parent=g11704.t1
HiC_scaffold_3	AUGUSTUS	intron	17322265	17323852	1.0	-	.	ID=g11704.t1.intron4;Parent=g11704.t1
HiC_scaffold_3	AUGUSTUS	exon	17323853	17323962	.	-	.	ID=g11704.t1.exon5;Parent=g11704.t1
HiC_scaffold_3	AUGUSTUS	CDS	17323853	17323962	1.0	-	1	ID=g11704.t1.CDS5;Parent=g11704.t1
HiC_scaffold_3	AUGUSTUS	intron	17323963	17329889	1.0	-	.	ID=g11704.t1.intron5;Parent=g11704.t1
HiC_scaffold_3	AUGUSTUS	exon	17329890	17330114	.	-	.	ID=g11704.t1.exon6;Parent=g11704.t1
HiC_scaffold_3	AUGUSTUS	CDS	17329890	17330114	1.0	-	1	ID=g11704.t1.CDS6;Parent=g11704.t1
HiC_scaffold_3	AUGUSTUS	intron	17330115	17340863	1.0	-	.	ID=g11704.t1.intron6;Parent=g11704.t1
HiC_scaffold_3	AUGUSTUS	exon	17340864	17340972	.	-	.	ID=g11704.t1.exon7;Parent=g11704.t1
HiC_scaffold_3	AUGUSTUS	CDS	17340864	17340972	1.0	-	2	ID=g11704.t1.CDS7;Parent=g11704.t1
HiC_scaffold_3	AUGUSTUS	intron	17340973	17348082	1.0	-	.	ID=g11704.t1.intron7;Parent=g11704.t1
HiC_scaffold_3	AUGUSTUS	exon	17348083	17348834	.	-	.	ID=g11704.t1.exon8;Parent=g11704.t1
HiC_scaffold_3	AUGUSTUS	CDS	17348083	17348834	1.0	-	1	ID=g11704.t1.CDS8;Parent=g11704.t1
HiC_scaffold_3	AUGUSTUS	intron	17348835	17353769	1.0	-	.	ID=g11704.t1.intron8;Parent=g11704.t1
HiC_scaffold_3	AUGUSTUS	exon	17353770	17353987	.	-	.	ID=g11704.t1.exon9;Parent=g11704.t1
HiC_scaffold_3	AUGUSTUS	CDS	17353770	17353987	1.0	-	0	ID=g11704.t1.CDS9;Parent=g11704.t1
HiC_scaffold_3	AUGUSTUS	start_codon	17353985	17353987	.	-	0	ID=g11704.t1.start1;Parent=g11704.t1
HiC_scaffold_3	AUGUSTUS	stop_codon	17405342	17405344	.	-	0	ID=g11705.t1.stop1;Parent=g11705.t1
HiC_scaffold_3	AUGUSTUS	exon	17405342	17405433	.	-	.	ID=g11705.t1.exon1;Parent=g11705.t1
HiC_scaffold_3	AUGUSTUS	CDS	17405342	17405433	1.0	-	2	ID=g11705.t1.CDS1;Parent=g11705.t1
HiC_scaffold_3	AUGUSTUS	gene	17405342	17431610	.	-	.	ID=g11705
HiC_scaffold_3	AUGUSTUS	mRNA	17405342	17431610	1.0	-	.	ID=g11705.t1;Parent=g11705;em_target=9668.ENSMPUP00000000439;em_score=1644.0;em_evalue=0.0;em_tcov=.;em_OGs=COG1034@1|root,KOG2282@2759|Eukaryota,38DHR@33154|Opisthokonta,3BE04@33208|Metazoa,3CT34@33213|Bilateria,482GT@7711|Chordata,492Y4@7742|Vertebrata,3JDRA@40674|Mammalia,3ESTZ@33554|Carnivora;em_COG_cat=C;em_desc=75 kDa subunit;em_max_annot_lvl=33208|Metazoa;em_EC=1.6.5.3,1.6.99.3;em_KEGG_ko=ko:K03934;em_KEGG_Pathway=ko00190,ko01100,ko04714,ko04723,ko04932,ko05010,ko05012,ko05016,map00190,map01100,map04714,map04723,map04932,map05010,map05012,map05016;em_KEGG_Module=M00143;em_KEGG_Reaction=R11945;em_KEGG_rclass=RC00061;em_BRITE=ko00000,ko00001,ko00002,ko01000;em_KEGG_TC=3.D.1.6;em_PFAMs=Fer2_4,Molybdopterin,NADH-G_4Fe-4S_3,NADH_dhqG_C;em_Preferred_name=NDUFS1;em_GOs=GO:0003674,GO:0003824,GO:0003954,GO:0005488,GO:0005575,GO:0005622,GO:0005623,GO:0005737,GO:0005739,GO:0005740,GO:0005743,GO:0005746,GO:0005747,GO:0005758,GO:0005759,GO:0006091,GO:0006119,GO:0006120,GO:0006139,GO:0006163,GO:0006725,GO:0006753,GO:0006793,GO:0006796,GO:0006807,GO:0006915,GO:0006996,GO:0007005,GO:0008137,GO:0008150,GO:0008152,GO:0008219,GO:0008637,GO:0009055,GO:0009117,GO:0009123,GO:0009126,GO:0009141,GO:0009144,GO:0009150,GO:0009161,GO:0009167,GO:0009199,GO:0009205,GO:0009259,GO:0009987,GO:0010257,GO:0012501,GO:0015980,GO:0016020,GO:0016043,GO:0016310,GO:0016491,GO:0016651,GO:0016655,GO:0017144,GO:0019637,GO:0019693,GO:0019866,GO:0022607,GO:0022900,GO:0022904,GO:0030964,GO:0031090,GO:0031966,GO:0031967,GO:0031970,GO:0031974,GO:0031975,GO:0032981,GO:0032991,GO:0033108,GO:0034622,GO:0034641,GO:0042391,GO:0042773,GO:0042775,GO:0043209,GO:0043226,GO:0043227,GO:0043229,GO:0043231,GO:0043233,GO:0043933,GO:0044085,GO:0044237,GO:0044238,GO:0044281,GO:0044422,GO:0044424,GO:0044425,GO:0044429,GO:0044444,GO:0044446,GO:0044455,GO:0044464,GO:0045271,GO:0045333,GO:0046034,GO:0046483,GO:0048037,GO:0050136,GO:0051536,GO:0051540,GO:0051881,GO:0055086,GO:0055114,GO:0065003,GO:0065007,GO:0065008,GO:0070013,GO:0070469,GO:0071704,GO:0071840,GO:0072521,GO:0072593,GO:0098796,GO:0098798,GO:0098800,GO:0098803,GO:1901135,GO:1901360,GO:1901564,GO:1902494,GO:1990204
HiC_scaffold_3	AUGUSTUS	intron	17405434	17407110	1.0	-	.	ID=g11705.t1.intron1;Parent=g11705.t1
HiC_scaffold_3	AUGUSTUS	exon	17407111	17407183	.	-	.	ID=g11705.t1.exon2;Parent=g11705.t1
HiC_scaffold_3	AUGUSTUS	CDS	17407111	17407183	1.0	-	0	ID=g11705.t1.CDS2;Parent=g11705.t1
HiC_scaffold_3	AUGUSTUS	intron	17407184	17407276	1.0	-	.	ID=g11705.t1.intron2;Parent=g11705.t1
HiC_scaffold_3	AUGUSTUS	exon	17407277	17407411	.	-	.	ID=g11705.t1.exon3;Parent=g11705.t1
HiC_scaffold_3	AUGUSTUS	CDS	17407277	17407411	1.0	-	0	ID=g11705.t1.CDS3;Parent=g11705.t1
HiC_scaffold_3	AUGUSTUS	intron	17407412	17408191	1.0	-	.	ID=g11705.t1.intron3;Parent=g11705.t1
HiC_scaffold_3	AUGUSTUS	exon	17408192	17408367	.	-	.	ID=g11705.t1.exon4;Parent=g11705.t1
HiC_scaffold_3	AUGUSTUS	CDS	17408192	17408367	1.0	-	2	ID=g11705.t1.CDS4;Parent=g11705.t1
HiC_scaffold_3	AUGUSTUS	intron	17408368	17410721	1.0	-	.	ID=g11705.t1.intron4;Parent=g11705.t1
HiC_scaffold_3	AUGUSTUS	exon	17410722	17410876	.	-	.	ID=g11705.t1.exon5;Parent=g11705.t1
HiC_scaffold_3	AUGUSTUS	CDS	17410722	17410876	1.0	-	1	ID=g11705.t1.CDS5;Parent=g11705.t1
HiC_scaffold_3	AUGUSTUS	intron	17410877	17416702	1.0	-	.	ID=g11705.t1.intron5;Parent=g11705.t1
HiC_scaffold_3	AUGUSTUS	exon	17416703	17416863	.	-	.	ID=g11705.t1.exon6;Parent=g11705.t1
HiC_scaffold_3	AUGUSTUS	CDS	17416703	17416863	1.0	-	0	ID=g11705.t1.CDS6;Parent=g11705.t1
HiC_scaffold_3	AUGUSTUS	intron	17416864	17420055	1.0	-	.	ID=g11705.t1.intron6;Parent=g11705.t1
HiC_scaffold_3	AUGUSTUS	exon	17420056	17420185	.	-	.	ID=g11705.t1.exon7;Parent=g11705.t1
HiC_scaffold_3	AUGUSTUS	CDS	17420056	17420185	1.0	-	1	ID=g11705.t1.CDS7;Parent=g11705.t1
HiC_scaffold_3	AUGUSTUS	intron	17420186	17421112	1.0	-	.	ID=g11705.t1.intron7;Parent=g11705.t1
HiC_scaffold_3	AUGUSTUS	exon	17421113	17421241	.	-	.	ID=g11705.t1.exon8;Parent=g11705.t1
HiC_scaffold_3	AUGUSTUS	CDS	17421113	17421241	1.0	-	1	ID=g11705.t1.CDS8;Parent=g11705.t1
HiC_scaffold_3	AUGUSTUS	intron	17421242	17422118	1.0	-	.	ID=g11705.t1.intron8;Parent=g11705.t1
HiC_scaffold_3	AUGUSTUS	exon	17422119	17422264	.	-	.	ID=g11705.t1.exon9;Parent=g11705.t1
HiC_scaffold_3	AUGUSTUS	CDS	17422119	17422264	1.0	-	0	ID=g11705.t1.CDS9;Parent=g11705.t1
HiC_scaffold_3	AUGUSTUS	intron	17422265	17423004	1.0	-	.	ID=g11705.t1.intron9;Parent=g11705.t1
HiC_scaffold_3	AUGUSTUS	exon	17423005	17423119	.	-	.	ID=g11705.t1.exon10;Parent=g11705.t1
HiC_scaffold_3	AUGUSTUS	CDS	17423005	17423119	1.0	-	1	ID=g11705.t1.CDS10;Parent=g11705.t1
HiC_scaffold_3	AUGUSTUS	intron	17423120	17423750	1.0	-	.	ID=g11705.t1.intron10;Parent=g11705.t1
HiC_scaffold_3	AUGUSTUS	exon	17423751	17423885	.	-	.	ID=g11705.t1.exon11;Parent=g11705.t1
HiC_scaffold_3	AUGUSTUS	CDS	17423751	17423885	1.0	-	1	ID=g11705.t1.CDS11;Parent=g11705.t1
HiC_scaffold_3	AUGUSTUS	intron	17423886	17425584	1.0	-	.	ID=g11705.t1.intron11;Parent=g11705.t1
HiC_scaffold_3	AUGUSTUS	exon	17425585	17425770	.	-	.	ID=g11705.t1.exon12;Parent=g11705.t1
HiC_scaffold_3	AUGUSTUS	CDS	17425585	17425770	1.0	-	1	ID=g11705.t1.CDS12;Parent=g11705.t1
HiC_scaffold_3	AUGUSTUS	intron	17425771	17426453	1.0	-	.	ID=g11705.t1.intron12;Parent=g11705.t1
HiC_scaffold_3	AUGUSTUS	exon	17426454	17426584	.	-	.	ID=g11705.t1.exon13;Parent=g11705.t1
HiC_scaffold_3	AUGUSTUS	CDS	17426454	17426584	1.0	-	0	ID=g11705.t1.CDS13;Parent=g11705.t1
HiC_scaffold_3	AUGUSTUS	intron	17426585	17426674	1.0	-	.	ID=g11705.t1.intron13;Parent=g11705.t1
HiC_scaffold_3	AUGUSTUS	exon	17426675	17426756	.	-	.	ID=g11705.t1.exon14;Parent=g11705.t1
HiC_scaffold_3	AUGUSTUS	CDS	17426675	17426756	1.0	-	1	ID=g11705.t1.CDS14;Parent=g11705.t1
HiC_scaffold_3	AUGUSTUS	intron	17426757	17427405	1.0	-	.	ID=g11705.t1.intron14;Parent=g11705.t1
HiC_scaffold_3	AUGUSTUS	exon	17427406	17427482	.	-	.	ID=g11705.t1.exon15;Parent=g11705.t1
HiC_scaffold_3	AUGUSTUS	CDS	17427406	17427482	1.0	-	0	ID=g11705.t1.CDS15;Parent=g11705.t1
HiC_scaffold_3	AUGUSTUS	intron	17427483	17428351	1.0	-	.	ID=g11705.t1.intron15;Parent=g11705.t1
HiC_scaffold_3	AUGUSTUS	exon	17428352	17428459	.	-	.	ID=g11705.t1.exon16;Parent=g11705.t1
HiC_scaffold_3	AUGUSTUS	CDS	17428352	17428459	1.0	-	0	ID=g11705.t1.CDS16;Parent=g11705.t1
HiC_scaffold_3	AUGUSTUS	intron	17428460	17430513	1.0	-	.	ID=g11705.t1.intron16;Parent=g11705.t1
HiC_scaffold_3	AUGUSTUS	exon	17430514	17430605	.	-	.	ID=g11705.t1.exon17;Parent=g11705.t1
HiC_scaffold_3	AUGUSTUS	CDS	17430514	17430605	1.0	-	2	ID=g11705.t1.CDS17;Parent=g11705.t1
HiC_scaffold_3	AUGUSTUS	intron	17430606	17431546	1.0	-	.	ID=g11705.t1.intron17;Parent=g11705.t1
HiC_scaffold_3	AUGUSTUS	exon	17431547	17431610	.	-	.	ID=g11705.t1.exon18;Parent=g11705.t1
HiC_scaffold_3	AUGUSTUS	CDS	17431547	17431610	1.0	-	0	ID=g11705.t1.CDS18;Parent=g11705.t1
HiC_scaffold_3	AUGUSTUS	start_codon	17431608	17431610	.	-	0	ID=g11705.t1.start1;Parent=g11705.t1
HiC_scaffold_3	AUGUSTUS	start_codon	17435491	17435493	.	+	0	ID=g11706.t1.start1;Parent=g11706.t1
HiC_scaffold_3	AUGUSTUS	exon	17435491	17435570	.	+	.	ID=g11706.t1.exon1;Parent=g11706.t1
HiC_scaffold_3	AUGUSTUS	CDS	17435491	17435570	1.0	+	0	ID=g11706.t1.CDS1;Parent=g11706.t1
HiC_scaffold_3	AUGUSTUS	gene	17435491	17438002	.	+	.	ID=g11706
HiC_scaffold_3	AUGUSTUS	mRNA	17435491	17438002	1.0	+	.	ID=g11706.t1;Parent=g11706;em_target=9668.ENSMPUP00000000441;em_score=494.4;em_evalue=2.3e-151;em_tcov=.;em_OGs=COG2092@1|root,KOG1668@2759|Eukaryota,38BNW@33154|Opisthokonta,3BGBS@33208|Metazoa,3CXWZ@33213|Bilateria,480S8@7711|Chordata,48XBK@7742|Vertebrata,3J5RS@40674|Mammalia,3EP88@33554|Carnivora;em_COG_cat=K;em_desc=Eukaryotic translation elongation factor 1 beta 2;em_max_annot_lvl=33208|Metazoa;em_Preferred_name=EEF1B2;em_KEGG_ko=ko:K03232,ko:K15410;em_BRITE=ko00000,ko00001,ko03012;em_PFAMs=EF-1_beta_acid,EF1_GNE;em_GOs=GO:0003674,GO:0003676,GO:0003723,GO:0003746,GO:0005488,GO:0005575,GO:0005622,GO:0005623,GO:0005737,GO:0005853,GO:0006412,GO:0006414,GO:0006518,GO:0006807,GO:0008135,GO:0008150,GO:0008152,GO:0009058,GO:0009059,GO:0009636,GO:0009987,GO:0010033,GO:0010467,GO:0019538,GO:0032991,GO:0034641,GO:0034645,GO:0042221,GO:0042493,GO:0043043,GO:0043170,GO:0043603,GO:0043604,GO:0044237,GO:0044238,GO:0044249,GO:0044260,GO:0044267,GO:0044271,GO:0044424,GO:0044444,GO:0044464,GO:0045471,GO:0046677,GO:0050896,GO:0071704,GO:0097159,GO:0097305,GO:1901363,GO:1901564,GO:1901566,GO:1901576,GO:1901700;em_KEGG_Pathway=ko05168,map05168
HiC_scaffold_3	AUGUSTUS	intron	17435571	17435995	1.0	+	.	ID=g11706.t1.intron1;Parent=g11706.t1
HiC_scaffold_3	AUGUSTUS	exon	17435996	17436118	.	+	.	ID=g11706.t1.exon2;Parent=g11706.t1
HiC_scaffold_3	AUGUSTUS	CDS	17435996	17436118	1.0	+	1	ID=g11706.t1.CDS2;Parent=g11706.t1
HiC_scaffold_3	AUGUSTUS	intron	17436119	17436758	1.0	+	.	ID=g11706.t1.intron2;Parent=g11706.t1
HiC_scaffold_3	AUGUSTUS	exon	17436759	17436885	.	+	.	ID=g11706.t1.exon3;Parent=g11706.t1
HiC_scaffold_3	AUGUSTUS	CDS	17436759	17436885	1.0	+	1	ID=g11706.t1.CDS3;Parent=g11706.t1
HiC_scaffold_3	AUGUSTUS	intron	17436886	17437157	1.0	+	.	ID=g11706.t1.intron3;Parent=g11706.t1
HiC_scaffold_3	AUGUSTUS	exon	17437158	17437224	.	+	.	ID=g11706.t1.exon4;Parent=g11706.t1
HiC_scaffold_3	AUGUSTUS	CDS	17437158	17437224	1.0	+	0	ID=g11706.t1.CDS4;Parent=g11706.t1
HiC_scaffold_3	AUGUSTUS	intron	17437225	17437614	1.0	+	.	ID=g11706.t1.intron4;Parent=g11706.t1
HiC_scaffold_3	AUGUSTUS	exon	17437615	17437740	.	+	.	ID=g11706.t1.exon5;Parent=g11706.t1
HiC_scaffold_3	AUGUSTUS	CDS	17437615	17437740	1.0	+	2	ID=g11706.t1.CDS5;Parent=g11706.t1
HiC_scaffold_3	AUGUSTUS	intron	17437741	17437847	1.0	+	.	ID=g11706.t1.intron5;Parent=g11706.t1
HiC_scaffold_3	AUGUSTUS	exon	17437848	17438002	.	+	.	ID=g11706.t1.exon6;Parent=g11706.t1
HiC_scaffold_3	AUGUSTUS	CDS	17437848	17438002	1.0	+	2	ID=g11706.t1.CDS6;Parent=g11706.t1
HiC_scaffold_3	AUGUSTUS	stop_codon	17438000	17438002	.	+	0	ID=g11706.t1.stop1;Parent=g11706.t1
HiC_scaffold_3	AUGUSTUS	stop_codon	17446833	17446835	.	-	0	ID=g11707.t1.stop1;Parent=g11707.t1
HiC_scaffold_3	AUGUSTUS	gene	17446833	17447900	.	-	.	ID=g11707
HiC_scaffold_3	AUGUSTUS	exon	17446833	17447900	.	-	.	ID=g11707.t1.exon1;Parent=g11707.t1
HiC_scaffold_3	AUGUSTUS	mRNA	17446833	17447900	1.0	-	.	ID=g11707.t1;Parent=g11707;em_target=9668.ENSMPUP00000018789;em_score=793.2;em_evalue=1.4e-241;em_tcov=.;em_OGs=KOG3656@1|root,KOG3656@2759|Eukaryota,39V43@33154|Opisthokonta,3BIKI@33208|Metazoa,3CSJA@33213|Bilateria,485BZ@7711|Chordata,495T0@7742|Vertebrata,3J9Z4@40674|Mammalia,3EQCN@33554|Carnivora;em_COG_cat=T;em_desc=receptor 1;em_max_annot_lvl=33208|Metazoa;em_Preferred_name=GPR1;em_KEGG_ko=ko:K04310;em_BRITE=ko00000,ko04030;em_PFAMs=7tm_1;em_GOs=GO:0003674,GO:0004888,GO:0004930,GO:0005488,GO:0005575,GO:0005622,GO:0005623,GO:0005634,GO:0005654,GO:0005886,GO:0005887,GO:0007154,GO:0007165,GO:0007186,GO:0007187,GO:0007218,GO:0007267,GO:0007268,GO:0008150,GO:0009987,GO:0016020,GO:0016021,GO:0023052,GO:0031224,GO:0031226,GO:0031974,GO:0031981,GO:0033218,GO:0038023,GO:0042277,GO:0042923,GO:0042995,GO:0043005,GO:0043226,GO:0043227,GO:0043229,GO:0043231,GO:0043233,GO:0044422,GO:0044424,GO:0044425,GO:0044428,GO:0044446,GO:0044459,GO:0044464,GO:0050789,GO:0050794,GO:0050896,GO:0051716,GO:0060089,GO:0065007,GO:0070013,GO:0071944,GO:0097458,GO:0098916,GO:0099536,GO:0099537,GO:0120025
HiC_scaffold_3	AUGUSTUS	CDS	17446833	17447900	1.0	-	0	ID=g11707.t1.CDS1;Parent=g11707.t1
HiC_scaffold_3	AUGUSTUS	start_codon	17447898	17447900	.	-	0	ID=g11707.t1.start1;Parent=g11707.t1
HiC_scaffold_3	AUGUSTUS	start_codon	17563147	17563149	.	+	0	ID=g11708.t1.start1;Parent=g11708.t1
HiC_scaffold_3	GeneMark.hmm3	start_codon	17563147	17563149	.	+	0	ID=g11708.t2.start1;Parent=g11708.t2
HiC_scaffold_3	AUGUSTUS	exon	17563147	17563206	.	+	.	ID=g11708.t1.exon1;Parent=g11708.t1
HiC_scaffold_3	GeneMark.hmm3	CDS	17563147	17563206	.	+	0	ID=g11708.t2.CDS1;Parent=g11708.t2
HiC_scaffold_3	GeneMark.hmm3	exon	17563147	17563206	.	+	0	ID=g11708.t2.exon1;Parent=g11708.t2
HiC_scaffold_3	AUGUSTUS	CDS	17563147	17563206	1.0	+	0	ID=g11708.t1.CDS1;Parent=g11708.t1
HiC_scaffold_3	AUGUSTUS	gene	17563147	17582877	.	+	.	ID=g11708
HiC_scaffold_3	GeneMark.hmm3	mRNA	17563147	17582877	.	+	.	ID=g11708.t2;Parent=g11708;em_target=9668.ENSMPUP00000000458;em_score=4332.9;em_evalue=0.0;em_tcov=.;em_OGs=29UKG@1|root,2RXIX@2759|Eukaryota,39WGE@33154|Opisthokonta,3BFTD@33208|Metazoa,3D322@33213|Bilateria,4880N@7711|Chordata,48W38@7742|Vertebrata,3JCZJ@40674|Mammalia,3EKHE@33554|Carnivora;em_COG_cat=S;em_desc=Zinc finger DBF-type containing 2;em_max_annot_lvl=33208|Metazoa;em_Preferred_name=ZDBF2;em_PFAMs=zf-DBF;em_GOs=
HiC_scaffold_3	AUGUSTUS	mRNA	17563147	17582877	0.97	+	.	ID=g11708.t1;Parent=g11708;em_target=9668.ENSMPUP00000000458;em_score=5132.0;em_evalue=0.0;em_tcov=.;em_OGs=29UKG@1|root,2RXIX@2759|Eukaryota,39WGE@33154|Opisthokonta,3BFTD@33208|Metazoa,3D322@33213|Bilateria,4880N@7711|Chordata,48W38@7742|Vertebrata,3JCZJ@40674|Mammalia,3EKHE@33554|Carnivora;em_COG_cat=S;em_desc=Zinc finger DBF-type containing 2;em_max_annot_lvl=33208|Metazoa;em_Preferred_name=ZDBF2;em_PFAMs=zf-DBF;em_GOs=
HiC_scaffold_3	GeneMark.hmm3	intron	17563207	17569700	.	+	0	ID=g11708.t2.intron1;Parent=g11708.t2
HiC_scaffold_3	AUGUSTUS	intron	17563207	17569700	1.0	+	.	ID=g11708.t1.intron1;Parent=g11708.t1
HiC_scaffold_3	AUGUSTUS	exon	17569701	17569828	.	+	.	ID=g11708.t1.exon2;Parent=g11708.t1
HiC_scaffold_3	GeneMark.hmm3	CDS	17569701	17569828	.	+	0	ID=g11708.t2.CDS2;Parent=g11708.t2
HiC_scaffold_3	GeneMark.hmm3	exon	17569701	17569828	.	+	0	ID=g11708.t2.exon2;Parent=g11708.t2
HiC_scaffold_3	AUGUSTUS	CDS	17569701	17569828	1.0	+	0	ID=g11708.t1.CDS2;Parent=g11708.t1
HiC_scaffold_3	GeneMark.hmm3	intron	17569829	17575415	.	+	2	ID=g11708.t2.intron2;Parent=g11708.t2
HiC_scaffold_3	AUGUSTUS	intron	17569829	17575415	1.0	+	.	ID=g11708.t1.intron2;Parent=g11708.t1
HiC_scaffold_3	GeneMark.hmm3	CDS	17575416	17577630	.	+	1	ID=g11708.t2.CDS3;Parent=g11708.t2
HiC_scaffold_3	GeneMark.hmm3	exon	17575416	17577630	.	+	1	ID=g11708.t2.exon3;Parent=g11708.t2
HiC_scaffold_3	AUGUSTUS	exon	17575416	17579208	.	+	.	ID=g11708.t1.exon3;Parent=g11708.t1
HiC_scaffold_3	AUGUSTUS	CDS	17575416	17579208	0.97	+	1	ID=g11708.t1.CDS3;Parent=g11708.t1
HiC_scaffold_3	GeneMark.hmm3	intron	17577631	17578866	.	+	0	ID=g11708.t2.intron3;Parent=g11708.t2
HiC_scaffold_3	GeneMark.hmm3	CDS	17578867	17579799	.	+	0	ID=g11708.t2.CDS4;Parent=g11708.t2
HiC_scaffold_3	GeneMark.hmm3	exon	17578867	17579799	.	+	0	ID=g11708.t2.exon4;Parent=g11708.t2
HiC_scaffold_3	AUGUSTUS	intron	17579209	17579289	1.0	+	.	ID=g11708.t1.intron3;Parent=g11708.t1
HiC_scaffold_3	AUGUSTUS	exon	17579290	17579799	.	+	.	ID=g11708.t1.exon4;Parent=g11708.t1
HiC_scaffold_3	AUGUSTUS	CDS	17579290	17579799	1.0	+	0	ID=g11708.t1.CDS4;Parent=g11708.t1
HiC_scaffold_3	GeneMark.hmm3	intron	17579800	17579949	.	+	0	ID=g11708.t2.intron4;Parent=g11708.t2
HiC_scaffold_3	AUGUSTUS	intron	17579800	17579949	1.0	+	.	ID=g11708.t1.intron4;Parent=g11708.t1
HiC_scaffold_3	AUGUSTUS	exon	17579950	17582877	.	+	.	ID=g11708.t1.exon5;Parent=g11708.t1
HiC_scaffold_3	GeneMark.hmm3	CDS	17579950	17582877	.	+	0	ID=g11708.t2.CDS5;Parent=g11708.t2
HiC_scaffold_3	GeneMark.hmm3	exon	17579950	17582877	.	+	0	ID=g11708.t2.exon5;Parent=g11708.t2
HiC_scaffold_3	AUGUSTUS	CDS	17579950	17582877	1.0	+	0	ID=g11708.t1.CDS5;Parent=g11708.t1
HiC_scaffold_3	AUGUSTUS	stop_codon	17582875	17582877	.	+	0	ID=g11708.t1.stop1;Parent=g11708.t1
HiC_scaffold_3	GeneMark.hmm3	stop_codon	17582875	17582877	.	+	0	ID=g11708.t2.stop1;Parent=g11708.t2
HiC_scaffold_3	gmst	start_codon	17586828	17586830	12.966183	+	0	ID=g11709.t1.start1;Parent=g11709.t1
HiC_scaffold_3	gmst	gene	17586828	17587226	.	+	.	ID=g11709
HiC_scaffold_3	gmst	mRNA	17586828	17587226	.	+	.	ID=g11709.t1;Parent=g11709
HiC_scaffold_3	gmst	CDS	17586828	17587226	12.966183	+	0	ID=g11709.t1.CDS1;Parent=g11709.t1
HiC_scaffold_3	gmst	exon	17586828	17587226	12.966183	+	0	ID=g11709.t1.exon1;Parent=g11709.t1
HiC_scaffold_3	gmst	stop_codon	17587224	17587226	12.966183	+	0	ID=g11709.t1.stop1;Parent=g11709.t1
HiC_scaffold_3	AUGUSTUS	start_codon	17741069	17741071	.	+	0	ID=g11710.t1.start1;Parent=g11710.t1
HiC_scaffold_3	AUGUSTUS	exon	17741069	17741282	.	+	.	ID=g11710.t1.exon1;Parent=g11710.t1
HiC_scaffold_3	AUGUSTUS	CDS	17741069	17741282	1.0	+	0	ID=g11710.t1.CDS1;Parent=g11710.t1
HiC_scaffold_3	AUGUSTUS	gene	17741069	17935246	.	+	.	ID=g11710
HiC_scaffold_3	AUGUSTUS	mRNA	17741069	17935246	.	+	.	ID=g11710.t1;Parent=g11710;em_target=9707.XP_004407542.1;em_score=1780.2;em_evalue=0.0;em_tcov=.;em_OGs=KOG3607@1|root,KOG3607@2759|Eukaryota,38P6G@33154|Opisthokonta,3BFSK@33208|Metazoa,3D09S@33213|Bilateria,47ZBA@7711|Chordata,49069@7742|Vertebrata,3JCMJ@40674|Mammalia,3EKA3@33554|Carnivora;em_COG_cat=O;em_desc=Disintegrin and metalloproteinase domain-containing protein 23;em_max_annot_lvl=33208|Metazoa;em_Preferred_name=ADAM23;em_KEGG_ko=ko:K06837,ko:K16067;em_BRITE=ko00000,ko01000,ko01002,ko04516;em_PFAMs=ADAM_CR,Disintegrin,Pep_M12B_propep,Reprolysin;em_GOs=GO:0003674,GO:0003824,GO:0005102,GO:0005178,GO:0005488,GO:0005515,GO:0005575,GO:0005576,GO:0005623,GO:0005886,GO:0005887,GO:0006508,GO:0006807,GO:0007275,GO:0007399,GO:0007417,GO:0008150,GO:0008152,GO:0008233,GO:0008237,GO:0009987,GO:0010033,GO:0016020,GO:0016021,GO:0016787,GO:0019538,GO:0031224,GO:0031226,GO:0032501,GO:0032502,GO:0034097,GO:0042221,GO:0043170,GO:0044238,GO:0044425,GO:0044459,GO:0044464,GO:0044877,GO:0048731,GO:0048856,GO:0050839,GO:0050896,GO:0051716,GO:0070011,GO:0070887,GO:0071310,GO:0071345,GO:0071704,GO:0071944,GO:0140096,GO:1901564,GO:1990823,GO:1990830
HiC_scaffold_3	AUGUSTUS	intron	17741283	17742456	1.0	+	.	ID=g11710.t1.intron1;Parent=g11710.t1
HiC_scaffold_3	AUGUSTUS	exon	17742457	17742674	.	+	.	ID=g11710.t1.exon2;Parent=g11710.t1
HiC_scaffold_3	AUGUSTUS	CDS	17742457	17742674	1.0	+	2	ID=g11710.t1.CDS2;Parent=g11710.t1
HiC_scaffold_3	AUGUSTUS	intron	17742675	17783647	1.0	+	.	ID=g11710.t1.intron2;Parent=g11710.t1
HiC_scaffold_3	AUGUSTUS	exon	17783648	17783724	.	+	.	ID=g11710.t1.exon3;Parent=g11710.t1
HiC_scaffold_3	AUGUSTUS	CDS	17783648	17783724	1.0	+	0	ID=g11710.t1.CDS3;Parent=g11710.t1
HiC_scaffold_3	AUGUSTUS	intron	17783725	17825850	1.0	+	.	ID=g11710.t1.intron3;Parent=g11710.t1
HiC_scaffold_3	GeneMark.hmm3	start_codon	17815079	17815081	.	+	0	ID=g11710.t2.start1;Parent=g11710.t2
HiC_scaffold_3	GeneMark.hmm3	CDS	17815079	17815092	.	+	0	ID=g11710.t2.CDS1;Parent=g11710.t2
HiC_scaffold_3	GeneMark.hmm3	exon	17815079	17815092	.	+	0	ID=g11710.t2.exon1;Parent=g11710.t2
HiC_scaffold_3	GeneMark.hmm3	mRNA	17815079	17884119	.	+	.	ID=g11710.t2;Parent=g11710;em_target=9668.ENSMPUP00000000461;em_score=1446.1;em_evalue=0.0;em_tcov=.;em_OGs=KOG3607@1|root,KOG3607@2759|Eukaryota,38P6G@33154|Opisthokonta,3BFSK@33208|Metazoa,3D09S@33213|Bilateria,47ZBA@7711|Chordata,49069@7742|Vertebrata,3JCMJ@40674|Mammalia,3EKA3@33554|Carnivora;em_COG_cat=O;em_desc=Disintegrin and metalloproteinase domain-containing protein 23;em_max_annot_lvl=33208|Metazoa;em_Preferred_name=ADAM23;em_KEGG_ko=ko:K06837,ko:K16067;em_BRITE=ko00000,ko01000,ko01002,ko04516;em_PFAMs=ADAM_CR,Disintegrin,Pep_M12B_propep,Reprolysin;em_GOs=GO:0003674,GO:0003824,GO:0005102,GO:0005178,GO:0005488,GO:0005515,GO:0005575,GO:0005576,GO:0005623,GO:0005886,GO:0005887,GO:0006508,GO:0006807,GO:0007275,GO:0007399,GO:0007417,GO:0008150,GO:0008152,GO:0008233,GO:0008237,GO:0009987,GO:0010033,GO:0016020,GO:0016021,GO:0016787,GO:0019538,GO:0031224,GO:0031226,GO:0032501,GO:0032502,GO:0034097,GO:0042221,GO:0043170,GO:0044238,GO:0044425,GO:0044459,GO:0044464,GO:0044877,GO:0048731,GO:0048856,GO:0050839,GO:0050896,GO:0051716,GO:0070011,GO:0070887,GO:0071310,GO:0071345,GO:0071704,GO:0071944,GO:0140096,GO:1901564,GO:1990823,GO:1990830
HiC_scaffold_3	GeneMark.hmm3	intron	17815093	17815280	.	+	2	ID=g11710.t2.intron1;Parent=g11710.t2
HiC_scaffold_3	GeneMark.hmm3	CDS	17815281	17815397	.	+	1	ID=g11710.t2.CDS2;Parent=g11710.t2
HiC_scaffold_3	GeneMark.hmm3	exon	17815281	17815397	.	+	1	ID=g11710.t2.exon2;Parent=g11710.t2
HiC_scaffold_3	GeneMark.hmm3	intron	17815398	17825850	.	+	2	ID=g11710.t2.intron2;Parent=g11710.t2
HiC_scaffold_3	AUGUSTUS	exon	17825851	17825914	.	+	.	ID=g11710.t1.exon4;Parent=g11710.t1
HiC_scaffold_3	GeneMark.hmm3	CDS	17825851	17825914	.	+	1	ID=g11710.t2.CDS3;Parent=g11710.t2
HiC_scaffold_3	GeneMark.hmm3	exon	17825851	17825914	.	+	1	ID=g11710.t2.exon3;Parent=g11710.t2
HiC_scaffold_3	AUGUSTUS	CDS	17825851	17825914	1.0	+	1	ID=g11710.t1.CDS4;Parent=g11710.t1
HiC_scaffold_3	GeneMark.hmm3	intron	17825915	17836070	.	+	0	ID=g11710.t2.intron3;Parent=g11710.t2
HiC_scaffold_3	AUGUSTUS	intron	17825915	17836070	1.0	+	.	ID=g11710.t1.intron4;Parent=g11710.t1
HiC_scaffold_3	AUGUSTUS	exon	17836071	17836153	.	+	.	ID=g11710.t1.exon5;Parent=g11710.t1
HiC_scaffold_3	GeneMark.hmm3	CDS	17836071	17836153	.	+	0	ID=g11710.t2.CDS4;Parent=g11710.t2
HiC_scaffold_3	GeneMark.hmm3	exon	17836071	17836153	.	+	0	ID=g11710.t2.exon4;Parent=g11710.t2
HiC_scaffold_3	AUGUSTUS	CDS	17836071	17836153	1.0	+	0	ID=g11710.t1.CDS5;Parent=g11710.t1
HiC_scaffold_3	GeneMark.hmm3	intron	17836154	17837181	.	+	2	ID=g11710.t2.intron4;Parent=g11710.t2
HiC_scaffold_3	AUGUSTUS	intron	17836154	17837181	1.0	+	.	ID=g11710.t1.intron5;Parent=g11710.t1
HiC_scaffold_3	AUGUSTUS	exon	17837182	17837245	.	+	.	ID=g11710.t1.exon6;Parent=g11710.t1
HiC_scaffold_3	GeneMark.hmm3	CDS	17837182	17837245	.	+	1	ID=g11710.t2.CDS5;Parent=g11710.t2
HiC_scaffold_3	GeneMark.hmm3	exon	17837182	17837245	.	+	1	ID=g11710.t2.exon5;Parent=g11710.t2
HiC_scaffold_3	AUGUSTUS	CDS	17837182	17837245	1.0	+	1	ID=g11710.t1.CDS6;Parent=g11710.t1
HiC_scaffold_3	GeneMark.hmm3	intron	17837246	17841435	.	+	0	ID=g11710.t2.intron5;Parent=g11710.t2
HiC_scaffold_3	AUGUSTUS	intron	17837246	17841435	1.0	+	.	ID=g11710.t1.intron6;Parent=g11710.t1
HiC_scaffold_3	AUGUSTUS	exon	17841436	17841508	.	+	.	ID=g11710.t1.exon7;Parent=g11710.t1
HiC_scaffold_3	GeneMark.hmm3	CDS	17841436	17841508	.	+	0	ID=g11710.t2.CDS6;Parent=g11710.t2
HiC_scaffold_3	GeneMark.hmm3	exon	17841436	17841508	.	+	0	ID=g11710.t2.exon6;Parent=g11710.t2
HiC_scaffold_3	AUGUSTUS	CDS	17841436	17841508	1.0	+	0	ID=g11710.t1.CDS7;Parent=g11710.t1
HiC_scaffold_3	GeneMark.hmm3	intron	17841509	17845190	.	+	1	ID=g11710.t2.intron6;Parent=g11710.t2
HiC_scaffold_3	AUGUSTUS	intron	17841509	17845190	1.0	+	.	ID=g11710.t1.intron7;Parent=g11710.t1
HiC_scaffold_3	AUGUSTUS	exon	17845191	17845267	.	+	.	ID=g11710.t1.exon8;Parent=g11710.t1
HiC_scaffold_3	GeneMark.hmm3	CDS	17845191	17845267	.	+	2	ID=g11710.t2.CDS7;Parent=g11710.t2
HiC_scaffold_3	GeneMark.hmm3	exon	17845191	17845267	.	+	2	ID=g11710.t2.exon7;Parent=g11710.t2
HiC_scaffold_3	AUGUSTUS	CDS	17845191	17845267	1.0	+	2	ID=g11710.t1.CDS8;Parent=g11710.t1
HiC_scaffold_3	GeneMark.hmm3	intron	17845268	17847120	.	+	0	ID=g11710.t2.intron7;Parent=g11710.t2
HiC_scaffold_3	AUGUSTUS	intron	17845268	17847120	1.0	+	.	ID=g11710.t1.intron8;Parent=g11710.t1
HiC_scaffold_3	AUGUSTUS	exon	17847121	17847186	.	+	.	ID=g11710.t1.exon9;Parent=g11710.t1
HiC_scaffold_3	GeneMark.hmm3	CDS	17847121	17847186	.	+	0	ID=g11710.t2.CDS8;Parent=g11710.t2
HiC_scaffold_3	GeneMark.hmm3	exon	17847121	17847186	.	+	0	ID=g11710.t2.exon8;Parent=g11710.t2
HiC_scaffold_3	AUGUSTUS	CDS	17847121	17847186	1.0	+	0	ID=g11710.t1.CDS9;Parent=g11710.t1
HiC_scaffold_3	GeneMark.hmm3	intron	17847187	17854458	.	+	0	ID=g11710.t2.intron8;Parent=g11710.t2
HiC_scaffold_3	AUGUSTUS	intron	17847187	17854458	1.0	+	.	ID=g11710.t1.intron9;Parent=g11710.t1
HiC_scaffold_3	AUGUSTUS	exon	17854459	17854518	.	+	.	ID=g11710.t1.exon10;Parent=g11710.t1
HiC_scaffold_3	GeneMark.hmm3	CDS	17854459	17854518	.	+	0	ID=g11710.t2.CDS9;Parent=g11710.t2
HiC_scaffold_3	GeneMark.hmm3	exon	17854459	17854518	.	+	0	ID=g11710.t2.exon9;Parent=g11710.t2
HiC_scaffold_3	AUGUSTUS	CDS	17854459	17854518	1.0	+	0	ID=g11710.t1.CDS10;Parent=g11710.t1
HiC_scaffold_3	GeneMark.hmm3	intron	17854519	17856545	.	+	0	ID=g11710.t2.intron9;Parent=g11710.t2
HiC_scaffold_3	AUGUSTUS	intron	17854519	17856545	1.0	+	.	ID=g11710.t1.intron10;Parent=g11710.t1
HiC_scaffold_3	AUGUSTUS	exon	17856546	17856709	.	+	.	ID=g11710.t1.exon11;Parent=g11710.t1
HiC_scaffold_3	GeneMark.hmm3	CDS	17856546	17856709	.	+	0	ID=g11710.t2.CDS10;Parent=g11710.t2
HiC_scaffold_3	GeneMark.hmm3	exon	17856546	17856709	.	+	0	ID=g11710.t2.exon10;Parent=g11710.t2
HiC_scaffold_3	AUGUSTUS	CDS	17856546	17856709	1.0	+	0	ID=g11710.t1.CDS11;Parent=g11710.t1
HiC_scaffold_3	GeneMark.hmm3	intron	17856710	17857643	.	+	2	ID=g11710.t2.intron10;Parent=g11710.t2
HiC_scaffold_3	AUGUSTUS	intron	17856710	17857643	1.0	+	.	ID=g11710.t1.intron11;Parent=g11710.t1
HiC_scaffold_3	AUGUSTUS	exon	17857644	17857728	.	+	.	ID=g11710.t1.exon12;Parent=g11710.t1
HiC_scaffold_3	GeneMark.hmm3	CDS	17857644	17857728	.	+	1	ID=g11710.t2.CDS11;Parent=g11710.t2
HiC_scaffold_3	GeneMark.hmm3	exon	17857644	17857728	.	+	1	ID=g11710.t2.exon11;Parent=g11710.t2
HiC_scaffold_3	AUGUSTUS	CDS	17857644	17857728	1.0	+	1	ID=g11710.t1.CDS12;Parent=g11710.t1
HiC_scaffold_3	GeneMark.hmm3	intron	17857729	17858678	.	+	0	ID=g11710.t2.intron11;Parent=g11710.t2
HiC_scaffold_3	AUGUSTUS	intron	17857729	17858678	1.0	+	.	ID=g11710.t1.intron12;Parent=g11710.t1
HiC_scaffold_3	AUGUSTUS	exon	17858679	17858769	.	+	.	ID=g11710.t1.exon13;Parent=g11710.t1
HiC_scaffold_3	GeneMark.hmm3	CDS	17858679	17858769	.	+	0	ID=g11710.t2.CDS12;Parent=g11710.t2
HiC_scaffold_3	GeneMark.hmm3	exon	17858679	17858769	.	+	0	ID=g11710.t2.exon12;Parent=g11710.t2
HiC_scaffold_3	AUGUSTUS	CDS	17858679	17858769	1.0	+	0	ID=g11710.t1.CDS13;Parent=g11710.t1
HiC_scaffold_3	GeneMark.hmm3	intron	17858770	17861167	.	+	1	ID=g11710.t2.intron12;Parent=g11710.t2
HiC_scaffold_3	AUGUSTUS	intron	17858770	17861167	1.0	+	.	ID=g11710.t1.intron13;Parent=g11710.t1
HiC_scaffold_3	AUGUSTUS	exon	17861168	17861216	.	+	.	ID=g11710.t1.exon14;Parent=g11710.t1
HiC_scaffold_3	GeneMark.hmm3	CDS	17861168	17861216	.	+	2	ID=g11710.t2.CDS13;Parent=g11710.t2
HiC_scaffold_3	GeneMark.hmm3	exon	17861168	17861216	.	+	2	ID=g11710.t2.exon13;Parent=g11710.t2
HiC_scaffold_3	AUGUSTUS	CDS	17861168	17861216	1.0	+	2	ID=g11710.t1.CDS14;Parent=g11710.t1
HiC_scaffold_3	GeneMark.hmm3	intron	17861217	17863343	.	+	2	ID=g11710.t2.intron13;Parent=g11710.t2
HiC_scaffold_3	AUGUSTUS	intron	17861217	17863343	1.0	+	.	ID=g11710.t1.intron14;Parent=g11710.t1
HiC_scaffold_3	AUGUSTUS	exon	17863344	17863443	.	+	.	ID=g11710.t1.exon15;Parent=g11710.t1
HiC_scaffold_3	GeneMark.hmm3	CDS	17863344	17863443	.	+	1	ID=g11710.t2.CDS14;Parent=g11710.t2
HiC_scaffold_3	GeneMark.hmm3	exon	17863344	17863443	.	+	1	ID=g11710.t2.exon14;Parent=g11710.t2
HiC_scaffold_3	AUGUSTUS	CDS	17863344	17863443	1.0	+	1	ID=g11710.t1.CDS15;Parent=g11710.t1
HiC_scaffold_3	GeneMark.hmm3	intron	17863444	17866749	.	+	0	ID=g11710.t2.intron14;Parent=g11710.t2
HiC_scaffold_3	AUGUSTUS	intron	17863444	17866749	1.0	+	.	ID=g11710.t1.intron15;Parent=g11710.t1
HiC_scaffold_3	AUGUSTUS	exon	17866750	17866821	.	+	.	ID=g11710.t1.exon16;Parent=g11710.t1
HiC_scaffold_3	GeneMark.hmm3	CDS	17866750	17866821	.	+	0	ID=g11710.t2.CDS15;Parent=g11710.t2
HiC_scaffold_3	GeneMark.hmm3	exon	17866750	17866821	.	+	0	ID=g11710.t2.exon15;Parent=g11710.t2
HiC_scaffold_3	AUGUSTUS	CDS	17866750	17866821	1.0	+	0	ID=g11710.t1.CDS16;Parent=g11710.t1
HiC_scaffold_3	GeneMark.hmm3	intron	17866822	17867539	.	+	0	ID=g11710.t2.intron15;Parent=g11710.t2
HiC_scaffold_3	AUGUSTUS	intron	17866822	17867539	1.0	+	.	ID=g11710.t1.intron16;Parent=g11710.t1
HiC_scaffold_3	AUGUSTUS	exon	17867540	17867629	.	+	.	ID=g11710.t1.exon17;Parent=g11710.t1
HiC_scaffold_3	GeneMark.hmm3	CDS	17867540	17867629	.	+	0	ID=g11710.t2.CDS16;Parent=g11710.t2
HiC_scaffold_3	GeneMark.hmm3	exon	17867540	17867629	.	+	0	ID=g11710.t2.exon16;Parent=g11710.t2
HiC_scaffold_3	AUGUSTUS	CDS	17867540	17867629	1.0	+	0	ID=g11710.t1.CDS17;Parent=g11710.t1
HiC_scaffold_3	GeneMark.hmm3	intron	17867630	17868953	.	+	0	ID=g11710.t2.intron16;Parent=g11710.t2
HiC_scaffold_3	AUGUSTUS	intron	17867630	17868953	1.0	+	.	ID=g11710.t1.intron17;Parent=g11710.t1
HiC_scaffold_3	AUGUSTUS	exon	17868954	17869034	.	+	.	ID=g11710.t1.exon18;Parent=g11710.t1
HiC_scaffold_3	GeneMark.hmm3	CDS	17868954	17869034	.	+	0	ID=g11710.t2.CDS17;Parent=g11710.t2
HiC_scaffold_3	GeneMark.hmm3	exon	17868954	17869034	.	+	0	ID=g11710.t2.exon17;Parent=g11710.t2
HiC_scaffold_3	AUGUSTUS	CDS	17868954	17869034	1.0	+	0	ID=g11710.t1.CDS18;Parent=g11710.t1
HiC_scaffold_3	GeneMark.hmm3	intron	17869035	17874501	.	+	0	ID=g11710.t2.intron17;Parent=g11710.t2
HiC_scaffold_3	AUGUSTUS	intron	17869035	17874501	1.0	+	.	ID=g11710.t1.intron18;Parent=g11710.t1
HiC_scaffold_3	AUGUSTUS	exon	17874502	17874552	.	+	.	ID=g11710.t1.exon19;Parent=g11710.t1
HiC_scaffold_3	GeneMark.hmm3	CDS	17874502	17874552	.	+	0	ID=g11710.t2.CDS18;Parent=g11710.t2
HiC_scaffold_3	GeneMark.hmm3	exon	17874502	17874552	.	+	0	ID=g11710.t2.exon18;Parent=g11710.t2
HiC_scaffold_3	AUGUSTUS	CDS	17874502	17874552	1.0	+	0	ID=g11710.t1.CDS19;Parent=g11710.t1
HiC_scaffold_3	GeneMark.hmm3	intron	17874553	17875667	.	+	0	ID=g11710.t2.intron18;Parent=g11710.t2
HiC_scaffold_3	AUGUSTUS	intron	17874553	17875667	1.0	+	.	ID=g11710.t1.intron19;Parent=g11710.t1
HiC_scaffold_3	AUGUSTUS	exon	17875668	17875731	.	+	.	ID=g11710.t1.exon20;Parent=g11710.t1
HiC_scaffold_3	GeneMark.hmm3	CDS	17875668	17875731	.	+	0	ID=g11710.t2.CDS19;Parent=g11710.t2
HiC_scaffold_3	GeneMark.hmm3	exon	17875668	17875731	.	+	0	ID=g11710.t2.exon19;Parent=g11710.t2
HiC_scaffold_3	AUGUSTUS	CDS	17875668	17875731	1.0	+	0	ID=g11710.t1.CDS20;Parent=g11710.t1
HiC_scaffold_3	GeneMark.hmm3	intron	17875732	17877434	.	+	1	ID=g11710.t2.intron19;Parent=g11710.t2
HiC_scaffold_3	AUGUSTUS	intron	17875732	17877434	1.0	+	.	ID=g11710.t1.intron20;Parent=g11710.t1
HiC_scaffold_3	AUGUSTUS	exon	17877435	17877540	.	+	.	ID=g11710.t1.exon21;Parent=g11710.t1
HiC_scaffold_3	GeneMark.hmm3	CDS	17877435	17877540	.	+	2	ID=g11710.t2.CDS20;Parent=g11710.t2
HiC_scaffold_3	GeneMark.hmm3	exon	17877435	17877540	.	+	2	ID=g11710.t2.exon20;Parent=g11710.t2
HiC_scaffold_3	AUGUSTUS	CDS	17877435	17877540	1.0	+	2	ID=g11710.t1.CDS21;Parent=g11710.t1
HiC_scaffold_3	GeneMark.hmm3	intron	17877541	17880376	.	+	2	ID=g11710.t2.intron20;Parent=g11710.t2
HiC_scaffold_3	AUGUSTUS	intron	17877541	17880376	1.0	+	.	ID=g11710.t1.intron21;Parent=g11710.t1
HiC_scaffold_3	AUGUSTUS	exon	17880377	17880496	.	+	.	ID=g11710.t1.exon22;Parent=g11710.t1
HiC_scaffold_3	GeneMark.hmm3	CDS	17880377	17880496	.	+	1	ID=g11710.t2.CDS21;Parent=g11710.t2
HiC_scaffold_3	GeneMark.hmm3	exon	17880377	17880496	.	+	1	ID=g11710.t2.exon21;Parent=g11710.t2
HiC_scaffold_3	AUGUSTUS	CDS	17880377	17880496	1.0	+	1	ID=g11710.t1.CDS22;Parent=g11710.t1
HiC_scaffold_3	GeneMark.hmm3	intron	17880497	17881826	.	+	2	ID=g11710.t2.intron21;Parent=g11710.t2
HiC_scaffold_3	AUGUSTUS	intron	17880497	17881826	1.0	+	.	ID=g11710.t1.intron22;Parent=g11710.t1
HiC_scaffold_3	AUGUSTUS	exon	17881827	17881995	.	+	.	ID=g11710.t1.exon23;Parent=g11710.t1
HiC_scaffold_3	GeneMark.hmm3	CDS	17881827	17881995	.	+	1	ID=g11710.t2.CDS22;Parent=g11710.t2
HiC_scaffold_3	GeneMark.hmm3	exon	17881827	17881995	.	+	1	ID=g11710.t2.exon22;Parent=g11710.t2
HiC_scaffold_3	AUGUSTUS	CDS	17881827	17881995	1.0	+	1	ID=g11710.t1.CDS23;Parent=g11710.t1
HiC_scaffold_3	GeneMark.hmm3	intron	17881996	17884017	.	+	0	ID=g11710.t2.intron22;Parent=g11710.t2
HiC_scaffold_3	AUGUSTUS	intron	17881996	17884017	1.0	+	.	ID=g11710.t1.intron23;Parent=g11710.t1
HiC_scaffold_3	AUGUSTUS	exon	17884018	17884089	.	+	.	ID=g11710.t1.exon24;Parent=g11710.t1
HiC_scaffold_3	AUGUSTUS	CDS	17884018	17884089	1.0	+	0	ID=g11710.t1.CDS24;Parent=g11710.t1
HiC_scaffold_3	GeneMark.hmm3	CDS	17884018	17884119	.	+	0	ID=g11710.t2.CDS23;Parent=g11710.t2
HiC_scaffold_3	GeneMark.hmm3	exon	17884018	17884119	.	+	0	ID=g11710.t2.exon23;Parent=g11710.t2
HiC_scaffold_3	AUGUSTUS	intron	17884090	17896155	0.42	+	.	ID=g11710.t1.intron24;Parent=g11710.t1
HiC_scaffold_3	GeneMark.hmm3	stop_codon	17884117	17884119	.	+	0	ID=g11710.t2.stop1;Parent=g11710.t2
HiC_scaffold_3	AUGUSTUS	exon	17896156	17896168	.	+	.	ID=g11710.t1.exon25;Parent=g11710.t1
HiC_scaffold_3	AUGUSTUS	CDS	17896156	17896168	0.43	+	0	ID=g11710.t1.CDS25;Parent=g11710.t1
HiC_scaffold_3	AUGUSTUS	intron	17896169	17903125	1.0	+	.	ID=g11710.t1.intron25;Parent=g11710.t1
HiC_scaffold_3	AUGUSTUS	exon	17903126	17903244	.	+	.	ID=g11710.t1.exon26;Parent=g11710.t1
HiC_scaffold_3	AUGUSTUS	CDS	17903126	17903244	1.0	+	2	ID=g11710.t1.CDS26;Parent=g11710.t1
HiC_scaffold_3	AUGUSTUS	intron	17903245	17903611	1.0	+	.	ID=g11710.t1.intron26;Parent=g11710.t1
HiC_scaffold_3	AUGUSTUS	exon	17903612	17903715	.	+	.	ID=g11710.t1.exon27;Parent=g11710.t1
HiC_scaffold_3	AUGUSTUS	CDS	17903612	17903715	0.61	+	0	ID=g11710.t1.CDS27;Parent=g11710.t1
HiC_scaffold_3	AUGUSTUS	intron	17903716	17930808	0.45	+	.	ID=g11710.t1.intron27;Parent=g11710.t1
HiC_scaffold_3	AUGUSTUS	exon	17930809	17931230	.	+	.	ID=g11710.t1.exon28;Parent=g11710.t1
HiC_scaffold_3	AUGUSTUS	CDS	17930809	17931230	0.45	+	1	ID=g11710.t1.CDS28;Parent=g11710.t1
HiC_scaffold_3	AUGUSTUS	intron	17931231	17935094	0.96	+	.	ID=g11710.t1.intron28;Parent=g11710.t1
HiC_scaffold_3	AUGUSTUS	exon	17935095	17935246	.	+	.	ID=g11710.t1.exon29;Parent=g11710.t1
HiC_scaffold_3	AUGUSTUS	CDS	17935095	17935246	1.0	+	2	ID=g11710.t1.CDS29;Parent=g11710.t1
HiC_scaffold_3	AUGUSTUS	stop_codon	17935244	17935246	.	+	0	ID=g11710.t1.stop1;Parent=g11710.t1
HiC_scaffold_3	AUGUSTUS	stop_codon	17938938	17938940	.	-	0	ID=g11711.t1.stop1;Parent=g11711.t1
HiC_scaffold_3	GeneMark.hmm3	stop_codon	17938938	17938940	.	-	0	ID=g11711.t2.stop1;Parent=g11711.t2
HiC_scaffold_3	AUGUSTUS	exon	17938938	17939041	.	-	.	ID=g11711.t1.exon1;Parent=g11711.t1
HiC_scaffold_3	GeneMark.hmm3	CDS	17938938	17939041	.	-	2	ID=g11711.t2.CDS1;Parent=g11711.t2
HiC_scaffold_3	GeneMark.hmm3	exon	17938938	17939041	.	-	2	ID=g11711.t2.exon1;Parent=g11711.t2
HiC_scaffold_3	AUGUSTUS	CDS	17938938	17939041	0.98	-	2	ID=g11711.t1.CDS1;Parent=g11711.t1
HiC_scaffold_3	GeneMark.hmm3	mRNA	17938938	17981734	.	-	.	ID=g11711.t2;Parent=g11711;em_target=9707.XP_004407540.1;em_score=744.4;em_evalue=2e-226;em_tcov=.;em_OGs=COG5069@1|root,KOG4286@2759|Eukaryota,38DXG@33154|Opisthokonta,3BGUU@33208|Metazoa,3D045@33213|Bilateria,482YJ@7711|Chordata,48W8J@7742|Vertebrata,3JFCB@40674|Mammalia,3EMY5@33554|Carnivora;em_COG_cat=NTZ;em_desc=Dystrotelin;em_max_annot_lvl=33208|Metazoa;em_Preferred_name=DYTN;em_PFAMs=EF-hand_2,EF-hand_3,ZZ;em_GOs=
HiC_scaffold_3	AUGUSTUS	gene	17938938	17996590	.	-	.	ID=g11711
HiC_scaffold_3	AUGUSTUS	mRNA	17938938	17996590	.	-	.	ID=g11711.t1;Parent=g11711;em_target=9612.ENSCAFP00000042692;em_score=1105.4;em_evalue=0.0;em_tcov=.;em_OGs=COG5069@1|root,KOG4286@2759|Eukaryota,38DXG@33154|Opisthokonta,3BGUU@33208|Metazoa,3D045@33213|Bilateria,482YJ@7711|Chordata,48W8J@7742|Vertebrata,3JFCB@40674|Mammalia,3EMY5@33554|Carnivora;em_COG_cat=NTZ;em_desc=Dystrotelin;em_max_annot_lvl=33208|Metazoa;em_Preferred_name=DYTN;em_PFAMs=EF-hand_2,EF-hand_3,ZZ;em_GOs=
HiC_scaffold_3	GeneMark.hmm3	intron	17939042	17946249	.	-	1	ID=g11711.t2.intron1;Parent=g11711.t2
HiC_scaffold_3	AUGUSTUS	intron	17939042	17946249	0.98	-	.	ID=g11711.t1.intron1;Parent=g11711.t1
HiC_scaffold_3	GeneMark.hmm3	CDS	17946250	17946429	.	-	2	ID=g11711.t2.CDS2;Parent=g11711.t2
HiC_scaffold_3	GeneMark.hmm3	exon	17946250	17946429	.	-	2	ID=g11711.t2.exon2;Parent=g11711.t2
HiC_scaffold_3	AUGUSTUS	exon	17946250	17946772	.	-	.	ID=g11711.t1.exon2;Parent=g11711.t1
HiC_scaffold_3	AUGUSTUS	CDS	17946250	17946772	1.0	-	0	ID=g11711.t1.CDS2;Parent=g11711.t1
HiC_scaffold_3	GeneMark.hmm3	intron	17946430	17949089	.	-	1	ID=g11711.t2.intron2;Parent=g11711.t2
HiC_scaffold_3	AUGUSTUS	intron	17946773	17949135	1.0	-	.	ID=g11711.t1.intron2;Parent=g11711.t1
HiC_scaffold_3	GeneMark.hmm3	CDS	17949090	17949295	.	-	1	ID=g11711.t2.CDS3;Parent=g11711.t2
HiC_scaffold_3	GeneMark.hmm3	exon	17949090	17949295	.	-	1	ID=g11711.t2.exon3;Parent=g11711.t2
HiC_scaffold_3	AUGUSTUS	exon	17949136	17949295	.	-	.	ID=g11711.t1.exon3;Parent=g11711.t1
HiC_scaffold_3	AUGUSTUS	CDS	17949136	17949295	0.96	-	1	ID=g11711.t1.CDS3;Parent=g11711.t1
HiC_scaffold_3	AUGUSTUS	intron	17949296	17951468	0.89	-	.	ID=g11711.t1.intron3;Parent=g11711.t1
HiC_scaffold_3	GeneMark.hmm3	intron	17949296	17953679	.	-	2	ID=g11711.t2.intron3;Parent=g11711.t2
HiC_scaffold_3	AUGUSTUS	exon	17951469	17951539	.	-	.	ID=g11711.t1.exon4;Parent=g11711.t1
HiC_scaffold_3	AUGUSTUS	CDS	17951469	17951539	0.93	-	0	ID=g11711.t1.CDS4;Parent=g11711.t1
HiC_scaffold_3	AUGUSTUS	intron	17951540	17958367	0.93	-	.	ID=g11711.t1.intron4;Parent=g11711.t1
HiC_scaffold_3	GeneMark.hmm3	CDS	17953680	17953865	.	-	1	ID=g11711.t2.CDS4;Parent=g11711.t2
HiC_scaffold_3	GeneMark.hmm3	exon	17953680	17953865	.	-	1	ID=g11711.t2.exon4;Parent=g11711.t2
HiC_scaffold_3	GeneMark.hmm3	intron	17953866	17965982	.	-	2	ID=g11711.t2.intron4;Parent=g11711.t2
HiC_scaffold_3	AUGUSTUS	exon	17958368	17958515	.	-	.	ID=g11711.t1.exon5;Parent=g11711.t1
HiC_scaffold_3	AUGUSTUS	CDS	17958368	17958515	0.96	-	1	ID=g11711.t1.CDS5;Parent=g11711.t1
HiC_scaffold_3	AUGUSTUS	intron	17958516	17965982	1.0	-	.	ID=g11711.t1.intron5;Parent=g11711.t1
HiC_scaffold_3	AUGUSTUS	exon	17965983	17966131	.	-	.	ID=g11711.t1.exon6;Parent=g11711.t1
HiC_scaffold_3	GeneMark.hmm3	CDS	17965983	17966131	.	-	0	ID=g11711.t2.CDS5;Parent=g11711.t2
HiC_scaffold_3	GeneMark.hmm3	exon	17965983	17966131	.	-	0	ID=g11711.t2.exon5;Parent=g11711.t2
HiC_scaffold_3	AUGUSTUS	CDS	17965983	17966131	1.0	-	0	ID=g11711.t1.CDS6;Parent=g11711.t1
HiC_scaffold_3	GeneMark.hmm3	intron	17966132	17967804	.	-	0	ID=g11711.t2.intron5;Parent=g11711.t2
HiC_scaffold_3	AUGUSTUS	intron	17966132	17967804	1.0	-	.	ID=g11711.t1.intron6;Parent=g11711.t1
HiC_scaffold_3	AUGUSTUS	exon	17967805	17967916	.	-	.	ID=g11711.t1.exon7;Parent=g11711.t1
HiC_scaffold_3	GeneMark.hmm3	CDS	17967805	17967916	.	-	1	ID=g11711.t2.CDS6;Parent=g11711.t2
HiC_scaffold_3	GeneMark.hmm3	exon	17967805	17967916	.	-	1	ID=g11711.t2.exon6;Parent=g11711.t2
HiC_scaffold_3	AUGUSTUS	CDS	17967805	17967916	1.0	-	1	ID=g11711.t1.CDS7;Parent=g11711.t1
HiC_scaffold_3	GeneMark.hmm3	intron	17967917	17972226	.	-	2	ID=g11711.t2.intron6;Parent=g11711.t2
HiC_scaffold_3	AUGUSTUS	intron	17967917	17972226	1.0	-	.	ID=g11711.t1.intron7;Parent=g11711.t1
HiC_scaffold_3	GeneMark.hmm3	CDS	17972227	17972342	.	-	0	ID=g11711.t2.CDS7;Parent=g11711.t2
HiC_scaffold_3	GeneMark.hmm3	exon	17972227	17972342	.	-	0	ID=g11711.t2.exon7;Parent=g11711.t2
HiC_scaffold_3	AUGUSTUS	exon	17972227	17972390	.	-	.	ID=g11711.t1.exon8;Parent=g11711.t1
HiC_scaffold_3	AUGUSTUS	CDS	17972227	17972390	1.0	-	0	ID=g11711.t1.CDS8;Parent=g11711.t1
HiC_scaffold_3	GeneMark.hmm3	intron	17972343	17972613	.	-	0	ID=g11711.t2.intron7;Parent=g11711.t2
HiC_scaffold_3	AUGUSTUS	intron	17972391	17972613	1.0	-	.	ID=g11711.t1.intron8;Parent=g11711.t1
HiC_scaffold_3	AUGUSTUS	exon	17972614	17972685	.	-	.	ID=g11711.t1.exon9;Parent=g11711.t1
HiC_scaffold_3	GeneMark.hmm3	CDS	17972614	17972685	.	-	0	ID=g11711.t2.CDS8;Parent=g11711.t2
HiC_scaffold_3	GeneMark.hmm3	exon	17972614	17972685	.	-	0	ID=g11711.t2.exon8;Parent=g11711.t2
HiC_scaffold_3	AUGUSTUS	CDS	17972614	17972685	1.0	-	0	ID=g11711.t1.CDS9;Parent=g11711.t1
HiC_scaffold_3	GeneMark.hmm3	intron	17972686	17977323	.	-	0	ID=g11711.t2.intron8;Parent=g11711.t2
HiC_scaffold_3	AUGUSTUS	intron	17972686	17977323	1.0	-	.	ID=g11711.t1.intron9;Parent=g11711.t1
HiC_scaffold_3	AUGUSTUS	exon	17977324	17977424	.	-	.	ID=g11711.t1.exon10;Parent=g11711.t1
HiC_scaffold_3	GeneMark.hmm3	CDS	17977324	17977424	.	-	2	ID=g11711.t2.CDS9;Parent=g11711.t2
HiC_scaffold_3	GeneMark.hmm3	exon	17977324	17977424	.	-	2	ID=g11711.t2.exon9;Parent=g11711.t2
HiC_scaffold_3	AUGUSTUS	CDS	17977324	17977424	1.0	-	2	ID=g11711.t1.CDS10;Parent=g11711.t1
HiC_scaffold_3	GeneMark.hmm3	intron	17977425	17977937	.	-	1	ID=g11711.t2.intron9;Parent=g11711.t2
HiC_scaffold_3	AUGUSTUS	intron	17977425	17977937	1.0	-	.	ID=g11711.t1.intron10;Parent=g11711.t1
HiC_scaffold_3	AUGUSTUS	exon	17977938	17978023	.	-	.	ID=g11711.t1.exon11;Parent=g11711.t1
HiC_scaffold_3	GeneMark.hmm3	CDS	17977938	17978023	.	-	1	ID=g11711.t2.CDS10;Parent=g11711.t2
HiC_scaffold_3	GeneMark.hmm3	exon	17977938	17978023	.	-	1	ID=g11711.t2.exon10;Parent=g11711.t2
HiC_scaffold_3	AUGUSTUS	CDS	17977938	17978023	1.0	-	1	ID=g11711.t1.CDS11;Parent=g11711.t1
HiC_scaffold_3	GeneMark.hmm3	intron	17978024	17980280	.	-	2	ID=g11711.t2.intron10;Parent=g11711.t2
HiC_scaffold_3	AUGUSTUS	intron	17978024	17980280	1.0	-	.	ID=g11711.t1.intron11;Parent=g11711.t1
HiC_scaffold_3	AUGUSTUS	exon	17980281	17980482	.	-	.	ID=g11711.t1.exon12;Parent=g11711.t1
HiC_scaffold_3	GeneMark.hmm3	CDS	17980281	17980482	.	-	2	ID=g11711.t2.CDS11;Parent=g11711.t2
HiC_scaffold_3	GeneMark.hmm3	exon	17980281	17980482	.	-	2	ID=g11711.t2.exon11;Parent=g11711.t2
HiC_scaffold_3	AUGUSTUS	CDS	17980281	17980482	1.0	-	2	ID=g11711.t1.CDS12;Parent=g11711.t1
HiC_scaffold_3	GeneMark.hmm3	intron	17980483	17981592	.	-	1	ID=g11711.t2.intron11;Parent=g11711.t2
HiC_scaffold_3	AUGUSTUS	intron	17980483	17983124	1.0	-	.	ID=g11711.t1.intron12;Parent=g11711.t1
HiC_scaffold_3	GeneMark.hmm3	CDS	17981593	17981734	.	-	0	ID=g11711.t2.CDS12;Parent=g11711.t2
HiC_scaffold_3	GeneMark.hmm3	exon	17981593	17981734	.	-	0	ID=g11711.t2.exon12;Parent=g11711.t2
HiC_scaffold_3	GeneMark.hmm3	start_codon	17981732	17981734	.	-	0	ID=g11711.t2.start1;Parent=g11711.t2
HiC_scaffold_3	AUGUSTUS	exon	17983125	17983199	.	-	.	ID=g11711.t1.exon13;Parent=g11711.t1
HiC_scaffold_3	AUGUSTUS	CDS	17983125	17983199	1.0	-	2	ID=g11711.t1.CDS13;Parent=g11711.t1
HiC_scaffold_3	AUGUSTUS	intron	17983200	17986920	1.0	-	.	ID=g11711.t1.intron13;Parent=g11711.t1
HiC_scaffold_3	AUGUSTUS	exon	17986921	17986978	.	-	.	ID=g11711.t1.exon14;Parent=g11711.t1
HiC_scaffold_3	AUGUSTUS	CDS	17986921	17986978	0.75	-	0	ID=g11711.t1.CDS14;Parent=g11711.t1
HiC_scaffold_3	AUGUSTUS	intron	17986979	17996587	0.4	-	.	ID=g11711.t1.intron14;Parent=g11711.t1
HiC_scaffold_3	AUGUSTUS	exon	17996588	17996590	.	-	.	ID=g11711.t1.exon15;Parent=g11711.t1
HiC_scaffold_3	AUGUSTUS	start_codon	17996588	17996590	.	-	0	ID=g11711.t1.start1;Parent=g11711.t1
HiC_scaffold_3	AUGUSTUS	CDS	17996588	17996590	0.4	-	0	ID=g11711.t1.CDS15;Parent=g11711.t1
HiC_scaffold_3	AUGUSTUS	stop_codon	17997923	17997925	.	-	0	ID=g11712.t1.stop1;Parent=g11712.t1
HiC_scaffold_3	AUGUSTUS	stop_codon	17997923	17997925	.	-	0	ID=g11712.t2.stop1;Parent=g11712.t2
HiC_scaffold_3	GeneMark.hmm3	stop_codon	17997923	17997925	.	-	0	ID=g11712.t3.stop1;Parent=g11712.t3
HiC_scaffold_3	AUGUSTUS	exon	17997923	17997963	.	-	.	ID=g11712.t1.exon1;Parent=g11712.t1
HiC_scaffold_3	AUGUSTUS	exon	17997923	17997963	.	-	.	ID=g11712.t2.exon1;Parent=g11712.t2
HiC_scaffold_3	GeneMark.hmm3	CDS	17997923	17997963	.	-	2	ID=g11712.t3.CDS1;Parent=g11712.t3
HiC_scaffold_3	GeneMark.hmm3	exon	17997923	17997963	.	-	2	ID=g11712.t3.exon1;Parent=g11712.t3
HiC_scaffold_3	AUGUSTUS	CDS	17997923	17997963	1.0	-	2	ID=g11712.t1.CDS1;Parent=g11712.t1
HiC_scaffold_3	AUGUSTUS	CDS	17997923	17997963	1.0	-	2	ID=g11712.t2.CDS1;Parent=g11712.t2
HiC_scaffold_3	AUGUSTUS	mRNA	17997923	18022994	1.0	-	.	ID=g11712.t1;Parent=g11712;em_target=9668.ENSMPUP00000000467;em_score=1112.9;em_evalue=0.0;em_tcov=.;em_OGs=COG0039@1|root,KOG1496@2759|Eukaryota,39SD7@33154|Opisthokonta,3BINT@33208|Metazoa,3CW2T@33213|Bilateria,4881Y@7711|Chordata,490BM@7742|Vertebrata,3J4UI@40674|Mammalia,3EMYM@33554|Carnivora;em_COG_cat=C;em_desc=malate dehydrogenase 1B;em_max_annot_lvl=33208|Metazoa;em_Preferred_name=MDH1B;em_GOs=GO:0003674,GO:0003824,GO:0005575,GO:0005622,GO:0005623,GO:0005737,GO:0006082,GO:0006091,GO:0006099,GO:0006101,GO:0006107,GO:0006108,GO:0006139,GO:0006725,GO:0006732,GO:0006733,GO:0006734,GO:0006753,GO:0006793,GO:0006796,GO:0006807,GO:0008150,GO:0008152,GO:0009060,GO:0009117,GO:0009987,GO:0015980,GO:0016491,GO:0016614,GO:0016615,GO:0016616,GO:0016999,GO:0017144,GO:0019362,GO:0019637,GO:0019674,GO:0019752,GO:0030060,GO:0034641,GO:0043436,GO:0043648,GO:0044237,GO:0044238,GO:0044281,GO:0044424,GO:0044464,GO:0045333,GO:0046483,GO:0046496,GO:0051186,GO:0055086,GO:0055114,GO:0071704,GO:0072350,GO:0072524,GO:1901360,GO:1901564;em_PFAMs=Ldh_1_C,Ldh_1_N
HiC_scaffold_3	AUGUSTUS	mRNA	17997923	18022994	1.0	-	.	ID=g11712.t2;Parent=g11712;em_target=9668.ENSMPUP00000000467;em_score=1083.4;em_evalue=0.0;em_tcov=.;em_OGs=COG0039@1|root,KOG1496@2759|Eukaryota,39SD7@33154|Opisthokonta,3BINT@33208|Metazoa,3CW2T@33213|Bilateria,4881Y@7711|Chordata,490BM@7742|Vertebrata,3J4UI@40674|Mammalia,3EMYM@33554|Carnivora;em_COG_cat=C;em_desc=malate dehydrogenase 1B;em_max_annot_lvl=33208|Metazoa;em_Preferred_name=MDH1B;em_GOs=GO:0003674,GO:0003824,GO:0005575,GO:0005622,GO:0005623,GO:0005737,GO:0006082,GO:0006091,GO:0006099,GO:0006101,GO:0006107,GO:0006108,GO:0006139,GO:0006725,GO:0006732,GO:0006733,GO:0006734,GO:0006753,GO:0006793,GO:0006796,GO:0006807,GO:0008150,GO:0008152,GO:0009060,GO:0009117,GO:0009987,GO:0015980,GO:0016491,GO:0016614,GO:0016615,GO:0016616,GO:0016999,GO:0017144,GO:0019362,GO:0019637,GO:0019674,GO:0019752,GO:0030060,GO:0034641,GO:0043436,GO:0043648,GO:0044237,GO:0044238,GO:0044281,GO:0044424,GO:0044464,GO:0045333,GO:0046483,GO:0046496,GO:0051186,GO:0055086,GO:0055114,GO:0071704,GO:0072350,GO:0072524,GO:1901360,GO:1901564;em_PFAMs=Ldh_1_C,Ldh_1_N
HiC_scaffold_3	AUGUSTUS	gene	17997923	18024163	.	-	.	ID=g11712
HiC_scaffold_3	GeneMark.hmm3	mRNA	17997923	18024163	.	-	.	ID=g11712.t3;Parent=g11712;em_target=9668.ENSMPUP00000000467;em_score=1112.7;em_evalue=0.0;em_tcov=.;em_OGs=COG0039@1|root,KOG1496@2759|Eukaryota,39SD7@33154|Opisthokonta,3BINT@33208|Metazoa,3CW2T@33213|Bilateria,4881Y@7711|Chordata,490BM@7742|Vertebrata,3J4UI@40674|Mammalia,3EMYM@33554|Carnivora;em_COG_cat=C;em_desc=malate dehydrogenase 1B;em_max_annot_lvl=33208|Metazoa;em_Preferred_name=MDH1B;em_GOs=GO:0003674,GO:0003824,GO:0005575,GO:0005622,GO:0005623,GO:0005737,GO:0006082,GO:0006091,GO:0006099,GO:0006101,GO:0006107,GO:0006108,GO:0006139,GO:0006725,GO:0006732,GO:0006733,GO:0006734,GO:0006753,GO:0006793,GO:0006796,GO:0006807,GO:0008150,GO:0008152,GO:0009060,GO:0009117,GO:0009987,GO:0015980,GO:0016491,GO:0016614,GO:0016615,GO:0016616,GO:0016999,GO:0017144,GO:0019362,GO:0019637,GO:0019674,GO:0019752,GO:0030060,GO:0034641,GO:0043436,GO:0043648,GO:0044237,GO:0044238,GO:0044281,GO:0044424,GO:0044464,GO:0045333,GO:0046483,GO:0046496,GO:0051186,GO:0055086,GO:0055114,GO:0071704,GO:0072350,GO:0072524,GO:1901360,GO:1901564;em_PFAMs=Ldh_1_C,Ldh_1_N
HiC_scaffold_3	GeneMark.hmm3	intron	17997964	17998561	.	-	1	ID=g11712.t3.intron1;Parent=g11712.t3
HiC_scaffold_3	AUGUSTUS	intron	17997964	17998561	1.0	-	.	ID=g11712.t1.intron1;Parent=g11712.t1
HiC_scaffold_3	AUGUSTUS	intron	17997964	17998561	1.0	-	.	ID=g11712.t2.intron1;Parent=g11712.t2
HiC_scaffold_3	AUGUSTUS	exon	17998562	17998630	.	-	.	ID=g11712.t1.exon2;Parent=g11712.t1
HiC_scaffold_3	AUGUSTUS	exon	17998562	17998630	.	-	.	ID=g11712.t2.exon2;Parent=g11712.t2
HiC_scaffold_3	GeneMark.hmm3	CDS	17998562	17998630	.	-	2	ID=g11712.t3.CDS2;Parent=g11712.t3
HiC_scaffold_3	GeneMark.hmm3	exon	17998562	17998630	.	-	2	ID=g11712.t3.exon2;Parent=g11712.t3
HiC_scaffold_3	AUGUSTUS	CDS	17998562	17998630	1.0	-	2	ID=g11712.t1.CDS2;Parent=g11712.t1
HiC_scaffold_3	AUGUSTUS	CDS	17998562	17998630	1.0	-	2	ID=g11712.t2.CDS2;Parent=g11712.t2
HiC_scaffold_3	AUGUSTUS	intron	17998631	18001822	1.0	-	.	ID=g11712.t2.intron2;Parent=g11712.t2
HiC_scaffold_3	GeneMark.hmm3	intron	17998631	18003076	.	-	1	ID=g11712.t3.intron2;Parent=g11712.t3
HiC_scaffold_3	AUGUSTUS	intron	17998631	18003076	1.0	-	.	ID=g11712.t1.intron2;Parent=g11712.t1
HiC_scaffold_3	AUGUSTUS	exon	18001823	18001903	.	-	.	ID=g11712.t2.exon3;Parent=g11712.t2
HiC_scaffold_3	AUGUSTUS	CDS	18001823	18001903	1.0	-	2	ID=g11712.t2.CDS3;Parent=g11712.t2
HiC_scaffold_3	AUGUSTUS	intron	18001904	18003076	1.0	-	.	ID=g11712.t2.intron3;Parent=g11712.t2
HiC_scaffold_3	AUGUSTUS	exon	18003077	18003128	.	-	.	ID=g11712.t1.exon3;Parent=g11712.t1
HiC_scaffold_3	AUGUSTUS	exon	18003077	18003128	.	-	.	ID=g11712.t2.exon4;Parent=g11712.t2
HiC_scaffold_3	GeneMark.hmm3	CDS	18003077	18003128	.	-	0	ID=g11712.t3.CDS3;Parent=g11712.t3
HiC_scaffold_3	GeneMark.hmm3	exon	18003077	18003128	.	-	0	ID=g11712.t3.exon3;Parent=g11712.t3
HiC_scaffold_3	AUGUSTUS	CDS	18003077	18003128	1.0	-	0	ID=g11712.t1.CDS3;Parent=g11712.t1
HiC_scaffold_3	AUGUSTUS	CDS	18003077	18003128	1.0	-	0	ID=g11712.t2.CDS4;Parent=g11712.t2
HiC_scaffold_3	GeneMark.hmm3	intron	18003129	18003433	.	-	0	ID=g11712.t3.intron3;Parent=g11712.t3
HiC_scaffold_3	AUGUSTUS	intron	18003129	18003433	1.0	-	.	ID=g11712.t1.intron3;Parent=g11712.t1
HiC_scaffold_3	AUGUSTUS	intron	18003129	18003433	1.0	-	.	ID=g11712.t2.intron4;Parent=g11712.t2
HiC_scaffold_3	AUGUSTUS	exon	18003434	18003573	.	-	.	ID=g11712.t1.exon4;Parent=g11712.t1
HiC_scaffold_3	AUGUSTUS	exon	18003434	18003573	.	-	.	ID=g11712.t2.exon5;Parent=g11712.t2
HiC_scaffold_3	GeneMark.hmm3	CDS	18003434	18003573	.	-	2	ID=g11712.t3.CDS4;Parent=g11712.t3
HiC_scaffold_3	GeneMark.hmm3	exon	18003434	18003573	.	-	2	ID=g11712.t3.exon4;Parent=g11712.t3
HiC_scaffold_3	AUGUSTUS	CDS	18003434	18003573	1.0	-	2	ID=g11712.t1.CDS4;Parent=g11712.t1
HiC_scaffold_3	AUGUSTUS	CDS	18003434	18003573	1.0	-	2	ID=g11712.t2.CDS5;Parent=g11712.t2
HiC_scaffold_3	GeneMark.hmm3	intron	18003574	18006532	.	-	1	ID=g11712.t3.intron4;Parent=g11712.t3
HiC_scaffold_3	AUGUSTUS	intron	18003574	18006532	1.0	-	.	ID=g11712.t1.intron4;Parent=g11712.t1
HiC_scaffold_3	AUGUSTUS	intron	18003574	18006532	1.0	-	.	ID=g11712.t2.intron5;Parent=g11712.t2
HiC_scaffold_3	AUGUSTUS	exon	18006533	18006696	.	-	.	ID=g11712.t1.exon5;Parent=g11712.t1
HiC_scaffold_3	AUGUSTUS	exon	18006533	18006696	.	-	.	ID=g11712.t2.exon6;Parent=g11712.t2
HiC_scaffold_3	GeneMark.hmm3	CDS	18006533	18006696	.	-	1	ID=g11712.t3.CDS5;Parent=g11712.t3
HiC_scaffold_3	GeneMark.hmm3	exon	18006533	18006696	.	-	1	ID=g11712.t3.exon5;Parent=g11712.t3
HiC_scaffold_3	AUGUSTUS	CDS	18006533	18006696	1.0	-	1	ID=g11712.t1.CDS5;Parent=g11712.t1
HiC_scaffold_3	AUGUSTUS	CDS	18006533	18006696	1.0	-	1	ID=g11712.t2.CDS6;Parent=g11712.t2
HiC_scaffold_3	GeneMark.hmm3	intron	18006697	18008038	.	-	2	ID=g11712.t3.intron5;Parent=g11712.t3
HiC_scaffold_3	AUGUSTUS	intron	18006697	18008038	1.0	-	.	ID=g11712.t1.intron5;Parent=g11712.t1
HiC_scaffold_3	AUGUSTUS	intron	18006697	18008038	1.0	-	.	ID=g11712.t2.intron6;Parent=g11712.t2
HiC_scaffold_3	AUGUSTUS	exon	18008039	18008180	.	-	.	ID=g11712.t1.exon6;Parent=g11712.t1
HiC_scaffold_3	AUGUSTUS	exon	18008039	18008180	.	-	.	ID=g11712.t2.exon7;Parent=g11712.t2
HiC_scaffold_3	GeneMark.hmm3	CDS	18008039	18008180	.	-	2	ID=g11712.t3.CDS6;Parent=g11712.t3
HiC_scaffold_3	GeneMark.hmm3	exon	18008039	18008180	.	-	2	ID=g11712.t3.exon6;Parent=g11712.t3
HiC_scaffold_3	AUGUSTUS	CDS	18008039	18008180	1.0	-	2	ID=g11712.t1.CDS6;Parent=g11712.t1
HiC_scaffold_3	AUGUSTUS	CDS	18008039	18008180	1.0	-	2	ID=g11712.t2.CDS7;Parent=g11712.t2
HiC_scaffold_3	GeneMark.hmm3	intron	18008181	18011426	.	-	1	ID=g11712.t3.intron6;Parent=g11712.t3
HiC_scaffold_3	AUGUSTUS	intron	18008181	18011426	1.0	-	.	ID=g11712.t1.intron6;Parent=g11712.t1
HiC_scaffold_3	AUGUSTUS	intron	18008181	18011426	1.0	-	.	ID=g11712.t2.intron7;Parent=g11712.t2
HiC_scaffold_3	AUGUSTUS	exon	18011427	18011923	.	-	.	ID=g11712.t1.exon7;Parent=g11712.t1
HiC_scaffold_3	AUGUSTUS	exon	18011427	18011923	.	-	.	ID=g11712.t2.exon8;Parent=g11712.t2
HiC_scaffold_3	GeneMark.hmm3	CDS	18011427	18011923	.	-	1	ID=g11712.t3.CDS7;Parent=g11712.t3
HiC_scaffold_3	GeneMark.hmm3	exon	18011427	18011923	.	-	1	ID=g11712.t3.exon7;Parent=g11712.t3
HiC_scaffold_3	AUGUSTUS	CDS	18011427	18011923	1.0	-	1	ID=g11712.t1.CDS7;Parent=g11712.t1
HiC_scaffold_3	AUGUSTUS	CDS	18011427	18011923	1.0	-	1	ID=g11712.t2.CDS8;Parent=g11712.t2
HiC_scaffold_3	GeneMark.hmm3	intron	18011924	18014114	.	-	2	ID=g11712.t3.intron7;Parent=g11712.t3
HiC_scaffold_3	AUGUSTUS	intron	18011924	18014114	1.0	-	.	ID=g11712.t1.intron7;Parent=g11712.t1
HiC_scaffold_3	AUGUSTUS	intron	18011924	18014114	1.0	-	.	ID=g11712.t2.intron8;Parent=g11712.t2
HiC_scaffold_3	AUGUSTUS	exon	18014115	18014257	.	-	.	ID=g11712.t1.exon8;Parent=g11712.t1
HiC_scaffold_3	AUGUSTUS	exon	18014115	18014257	.	-	.	ID=g11712.t2.exon9;Parent=g11712.t2
HiC_scaffold_3	GeneMark.hmm3	CDS	18014115	18014257	.	-	0	ID=g11712.t3.CDS8;Parent=g11712.t3
HiC_scaffold_3	GeneMark.hmm3	exon	18014115	18014257	.	-	0	ID=g11712.t3.exon8;Parent=g11712.t3
HiC_scaffold_3	AUGUSTUS	CDS	18014115	18014257	1.0	-	0	ID=g11712.t1.CDS8;Parent=g11712.t1
HiC_scaffold_3	AUGUSTUS	CDS	18014115	18014257	1.0	-	0	ID=g11712.t2.CDS9;Parent=g11712.t2
HiC_scaffold_3	GeneMark.hmm3	intron	18014258	18014797	.	-	0	ID=g11712.t3.intron8;Parent=g11712.t3
HiC_scaffold_3	AUGUSTUS	intron	18014258	18014797	1.0	-	.	ID=g11712.t1.intron8;Parent=g11712.t1
HiC_scaffold_3	AUGUSTUS	intron	18014258	18014797	1.0	-	.	ID=g11712.t2.intron9;Parent=g11712.t2
HiC_scaffold_3	AUGUSTUS	exon	18014798	18014932	.	-	.	ID=g11712.t1.exon9;Parent=g11712.t1
HiC_scaffold_3	AUGUSTUS	exon	18014798	18014932	.	-	.	ID=g11712.t2.exon10;Parent=g11712.t2
HiC_scaffold_3	GeneMark.hmm3	CDS	18014798	18014932	.	-	0	ID=g11712.t3.CDS9;Parent=g11712.t3
HiC_scaffold_3	GeneMark.hmm3	exon	18014798	18014932	.	-	0	ID=g11712.t3.exon9;Parent=g11712.t3
HiC_scaffold_3	AUGUSTUS	CDS	18014798	18014932	1.0	-	0	ID=g11712.t1.CDS9;Parent=g11712.t1
HiC_scaffold_3	AUGUSTUS	CDS	18014798	18014932	1.0	-	0	ID=g11712.t2.CDS10;Parent=g11712.t2
HiC_scaffold_3	GeneMark.hmm3	intron	18014933	18018473	.	-	0	ID=g11712.t3.intron9;Parent=g11712.t3
HiC_scaffold_3	AUGUSTUS	intron	18014933	18018473	1.0	-	.	ID=g11712.t1.intron9;Parent=g11712.t1
HiC_scaffold_3	AUGUSTUS	intron	18014933	18018473	1.0	-	.	ID=g11712.t2.intron10;Parent=g11712.t2
HiC_scaffold_3	AUGUSTUS	exon	18018474	18018586	.	-	.	ID=g11712.t1.exon10;Parent=g11712.t1
HiC_scaffold_3	AUGUSTUS	exon	18018474	18018586	.	-	.	ID=g11712.t2.exon11;Parent=g11712.t2
HiC_scaffold_3	GeneMark.hmm3	CDS	18018474	18018586	.	-	2	ID=g11712.t3.CDS10;Parent=g11712.t3
HiC_scaffold_3	GeneMark.hmm3	exon	18018474	18018586	.	-	2	ID=g11712.t3.exon10;Parent=g11712.t3
HiC_scaffold_3	AUGUSTUS	CDS	18018474	18018586	1.0	-	2	ID=g11712.t1.CDS10;Parent=g11712.t1
HiC_scaffold_3	AUGUSTUS	CDS	18018474	18018586	1.0	-	2	ID=g11712.t2.CDS11;Parent=g11712.t2
HiC_scaffold_3	GeneMark.hmm3	intron	18018587	18022972	.	-	1	ID=g11712.t3.intron10;Parent=g11712.t3
HiC_scaffold_3	AUGUSTUS	intron	18018587	18022972	1.0	-	.	ID=g11712.t1.intron10;Parent=g11712.t1
HiC_scaffold_3	AUGUSTUS	intron	18018587	18022972	1.0	-	.	ID=g11712.t2.intron11;Parent=g11712.t2
HiC_scaffold_3	AUGUSTUS	exon	18022973	18022994	.	-	.	ID=g11712.t1.exon11;Parent=g11712.t1
HiC_scaffold_3	AUGUSTUS	exon	18022973	18022994	.	-	.	ID=g11712.t2.exon12;Parent=g11712.t2
HiC_scaffold_3	AUGUSTUS	CDS	18022973	18022994	1.0	-	0	ID=g11712.t1.CDS11;Parent=g11712.t1
HiC_scaffold_3	AUGUSTUS	CDS	18022973	18022994	1.0	-	0	ID=g11712.t2.CDS12;Parent=g11712.t2
HiC_scaffold_3	GeneMark.hmm3	CDS	18022973	18023069	.	-	0	ID=g11712.t3.CDS11;Parent=g11712.t3
HiC_scaffold_3	GeneMark.hmm3	exon	18022973	18023069	.	-	0	ID=g11712.t3.exon11;Parent=g11712.t3
HiC_scaffold_3	AUGUSTUS	start_codon	18022992	18022994	.	-	0	ID=g11712.t1.start1;Parent=g11712.t1
HiC_scaffold_3	AUGUSTUS	start_codon	18022992	18022994	.	-	0	ID=g11712.t2.start1;Parent=g11712.t2
HiC_scaffold_3	GeneMark.hmm3	intron	18023070	18024154	.	-	0	ID=g11712.t3.intron11;Parent=g11712.t3
HiC_scaffold_3	GeneMark.hmm3	CDS	18024155	18024163	.	-	0	ID=g11712.t3.CDS12;Parent=g11712.t3
HiC_scaffold_3	GeneMark.hmm3	exon	18024155	18024163	.	-	0	ID=g11712.t3.exon12;Parent=g11712.t3
HiC_scaffold_3	GeneMark.hmm3	start_codon	18024161	18024163	.	-	0	ID=g11712.t3.start1;Parent=g11712.t3
HiC_scaffold_3	AUGUSTUS	start_codon	18024914	18024916	.	+	0	ID=g11713.t1.start1;Parent=g11713.t1
HiC_scaffold_3	AUGUSTUS	exon	18024914	18025633	.	+	.	ID=g11713.t1.exon1;Parent=g11713.t1
HiC_scaffold_3	AUGUSTUS	CDS	18024914	18025633	1.0	+	0	ID=g11713.t1.CDS1;Parent=g11713.t1
HiC_scaffold_3	AUGUSTUS	gene	18024914	18041667	.	+	.	ID=g11713
HiC_scaffold_3	AUGUSTUS	mRNA	18024914	18041667	1.0	+	.	ID=g11713.t1;Parent=g11713;em_target=9668.ENSMPUP00000000471;em_score=1471.3;em_evalue=0.0;em_tcov=.;em_OGs=2CNEX@1|root,2QVSD@2759|Eukaryota,38G9A@33154|Opisthokonta,3BC7H@33208|Metazoa,3CSV9@33213|Bilateria,489U7@7711|Chordata,494CP@7742|Vertebrata,3JARS@40674|Mammalia,3EKGR@33554|Carnivora;em_COG_cat=S;em_desc=FAST kinase;em_max_annot_lvl=33208|Metazoa;em_Preferred_name=FASTKD2;em_KEGG_ko=ko:K18190;em_BRITE=ko00000,ko03029;em_PFAMs=FAST_1,FAST_2,RAP;em_GOs=GO:0000027,GO:0003674,GO:0003676,GO:0003723,GO:0005488,GO:0005575,GO:0005576,GO:0005622,GO:0005623,GO:0005634,GO:0005737,GO:0005739,GO:0005759,GO:0006091,GO:0006417,GO:0006996,GO:0008150,GO:0008152,GO:0009295,GO:0009889,GO:0009891,GO:0009893,GO:0009987,GO:0010468,GO:0010556,GO:0010557,GO:0010604,GO:0010608,GO:0010628,GO:0015980,GO:0016043,GO:0019222,GO:0019843,GO:0022607,GO:0022613,GO:0022618,GO:0031323,GO:0031325,GO:0031326,GO:0031328,GO:0031974,GO:0032268,GO:0032270,GO:0032991,GO:0034248,GO:0034250,GO:0034622,GO:0035770,GO:0042254,GO:0042255,GO:0042273,GO:0042645,GO:0043226,GO:0043227,GO:0043228,GO:0043229,GO:0043231,GO:0043232,GO:0043233,GO:0043933,GO:0044085,GO:0044237,GO:0044421,GO:0044422,GO:0044424,GO:0044429,GO:0044444,GO:0044446,GO:0044464,GO:0045171,GO:0045333,GO:0045727,GO:0048518,GO:0048522,GO:0050789,GO:0050794,GO:0051171,GO:0051173,GO:0051246,GO:0051247,GO:0055114,GO:0060255,GO:0061668,GO:0065003,GO:0065007,GO:0070013,GO:0070129,GO:0070131,GO:0070925,GO:0071826,GO:0071840,GO:0080090,GO:0097159,GO:1901363,GO:1902775,GO:1990904,GO:2000112
HiC_scaffold_3	AUGUSTUS	intron	18025634	18028770	1.0	+	.	ID=g11713.t1.intron1;Parent=g11713.t1
HiC_scaffold_3	AUGUSTUS	exon	18028771	18028874	.	+	.	ID=g11713.t1.exon2;Parent=g11713.t1
HiC_scaffold_3	AUGUSTUS	CDS	18028771	18028874	1.0	+	0	ID=g11713.t1.CDS2;Parent=g11713.t1
HiC_scaffold_3	AUGUSTUS	intron	18028875	18029522	1.0	+	.	ID=g11713.t1.intron2;Parent=g11713.t1
HiC_scaffold_3	AUGUSTUS	exon	18029523	18029631	.	+	.	ID=g11713.t1.exon3;Parent=g11713.t1
HiC_scaffold_3	AUGUSTUS	CDS	18029523	18029631	1.0	+	1	ID=g11713.t1.CDS3;Parent=g11713.t1
HiC_scaffold_3	AUGUSTUS	intron	18029632	18030136	1.0	+	.	ID=g11713.t1.intron3;Parent=g11713.t1
HiC_scaffold_3	AUGUSTUS	exon	18030137	18030260	.	+	.	ID=g11713.t1.exon4;Parent=g11713.t1
HiC_scaffold_3	AUGUSTUS	CDS	18030137	18030260	1.0	+	0	ID=g11713.t1.CDS4;Parent=g11713.t1
HiC_scaffold_3	AUGUSTUS	intron	18030261	18030530	1.0	+	.	ID=g11713.t1.intron4;Parent=g11713.t1
HiC_scaffold_3	AUGUSTUS	exon	18030531	18030670	.	+	.	ID=g11713.t1.exon5;Parent=g11713.t1
HiC_scaffold_3	AUGUSTUS	CDS	18030531	18030670	1.0	+	2	ID=g11713.t1.CDS5;Parent=g11713.t1
HiC_scaffold_3	AUGUSTUS	intron	18030671	18032242	1.0	+	.	ID=g11713.t1.intron5;Parent=g11713.t1
HiC_scaffold_3	AUGUSTUS	exon	18032243	18032415	.	+	.	ID=g11713.t1.exon6;Parent=g11713.t1
HiC_scaffold_3	AUGUSTUS	CDS	18032243	18032415	1.0	+	0	ID=g11713.t1.CDS6;Parent=g11713.t1
HiC_scaffold_3	AUGUSTUS	intron	18032416	18036165	1.0	+	.	ID=g11713.t1.intron6;Parent=g11713.t1
HiC_scaffold_3	AUGUSTUS	exon	18036166	18036329	.	+	.	ID=g11713.t1.exon7;Parent=g11713.t1
HiC_scaffold_3	AUGUSTUS	CDS	18036166	18036329	1.0	+	1	ID=g11713.t1.CDS7;Parent=g11713.t1
HiC_scaffold_3	AUGUSTUS	intron	18036330	18037302	1.0	+	.	ID=g11713.t1.intron7;Parent=g11713.t1
HiC_scaffold_3	AUGUSTUS	exon	18037303	18037509	.	+	.	ID=g11713.t1.exon8;Parent=g11713.t1
HiC_scaffold_3	AUGUSTUS	CDS	18037303	18037509	1.0	+	2	ID=g11713.t1.CDS8;Parent=g11713.t1
HiC_scaffold_3	AUGUSTUS	intron	18037510	18037904	1.0	+	.	ID=g11713.t1.intron8;Parent=g11713.t1
HiC_scaffold_3	AUGUSTUS	exon	18037905	18037986	.	+	.	ID=g11713.t1.exon9;Parent=g11713.t1
HiC_scaffold_3	AUGUSTUS	CDS	18037905	18037986	1.0	+	2	ID=g11713.t1.CDS9;Parent=g11713.t1
HiC_scaffold_3	AUGUSTUS	intron	18037987	18039409	1.0	+	.	ID=g11713.t1.intron9;Parent=g11713.t1
HiC_scaffold_3	AUGUSTUS	exon	18039410	18039524	.	+	.	ID=g11713.t1.exon10;Parent=g11713.t1
HiC_scaffold_3	AUGUSTUS	CDS	18039410	18039524	1.0	+	1	ID=g11713.t1.CDS10;Parent=g11713.t1
HiC_scaffold_3	AUGUSTUS	intron	18039525	18041547	1.0	+	.	ID=g11713.t1.intron10;Parent=g11713.t1
HiC_scaffold_3	AUGUSTUS	exon	18041548	18041667	.	+	.	ID=g11713.t1.exon11;Parent=g11713.t1
HiC_scaffold_3	AUGUSTUS	CDS	18041548	18041667	1.0	+	0	ID=g11713.t1.CDS11;Parent=g11713.t1
HiC_scaffold_3	AUGUSTUS	stop_codon	18041665	18041667	.	+	0	ID=g11713.t1.stop1;Parent=g11713.t1
HiC_scaffold_3	GeneMark.hmm3	start_codon	18139353	18139355	.	+	0	ID=g11714.t2.start1;Parent=g11714.t2
HiC_scaffold_3	GeneMark.hmm3	CDS	18139353	18139450	.	+	0	ID=g11714.t2.CDS1;Parent=g11714.t2
HiC_scaffold_3	GeneMark.hmm3	exon	18139353	18139450	.	+	0	ID=g11714.t2.exon1;Parent=g11714.t2
HiC_scaffold_3	AUGUSTUS	gene	18139353	18182825	.	+	.	ID=g11714
HiC_scaffold_3	GeneMark.hmm3	mRNA	18139353	18182825	.	+	.	ID=g11714.t2;Parent=g11714;em_target=9668.ENSMPUP00000000475;em_score=804.8;em_evalue=3.4e-245;em_tcov=.;em_OGs=COG2866@1|root,KOG2650@2759|Eukaryota,39GVC@33154|Opisthokonta,3BBHW@33208|Metazoa,3D0SH@33213|Bilateria,48A85@7711|Chordata,494BG@7742|Vertebrata,3JD7M@40674|Mammalia,3EQMD@33554|Carnivora;em_COG_cat=E;em_desc=Carboxypeptidase O;em_max_annot_lvl=33208|Metazoa;em_Preferred_name=CPO;em_PFAMs=Peptidase_M14,Propep_M14;em_GOs=GO:0003674,GO:0003824,GO:0004180,GO:0004181,GO:0005575,GO:0005576,GO:0005615,GO:0005623,GO:0005886,GO:0006508,GO:0006807,GO:0008150,GO:0008152,GO:0008233,GO:0008235,GO:0008237,GO:0008238,GO:0016020,GO:0016787,GO:0019538,GO:0031224,GO:0031225,GO:0031226,GO:0043170,GO:0044238,GO:0044421,GO:0044425,GO:0044459,GO:0044464,GO:0046658,GO:0070011,GO:0071704,GO:0071944,GO:0140096,GO:1901564
HiC_scaffold_3	GeneMark.hmm3	intron	18139451	18168894	.	+	2	ID=g11714.t2.intron1;Parent=g11714.t2
HiC_scaffold_3	AUGUSTUS	start_codon	18154325	18154327	.	+	0	ID=g11714.t1.start1;Parent=g11714.t1
HiC_scaffold_3	AUGUSTUS	exon	18154325	18154392	.	+	.	ID=g11714.t1.exon1;Parent=g11714.t1
HiC_scaffold_3	AUGUSTUS	CDS	18154325	18154392	1.0	+	0	ID=g11714.t1.CDS1;Parent=g11714.t1
HiC_scaffold_3	AUGUSTUS	mRNA	18154325	18182825	1.0	+	.	ID=g11714.t1;Parent=g11714;em_target=9668.ENSMPUP00000000475;em_score=856.6;em_evalue=6e-261;em_tcov=.;em_OGs=COG2866@1|root,KOG2650@2759|Eukaryota,39GVC@33154|Opisthokonta,3BBHW@33208|Metazoa,3D0SH@33213|Bilateria,48A85@7711|Chordata,494BG@7742|Vertebrata,3JD7M@40674|Mammalia,3EQMD@33554|Carnivora;em_COG_cat=E;em_desc=Carboxypeptidase O;em_max_annot_lvl=33208|Metazoa;em_Preferred_name=CPO;em_PFAMs=Peptidase_M14,Propep_M14;em_GOs=GO:0003674,GO:0003824,GO:0004180,GO:0004181,GO:0005575,GO:0005576,GO:0005615,GO:0005623,GO:0005886,GO:0006508,GO:0006807,GO:0008150,GO:0008152,GO:0008233,GO:0008235,GO:0008237,GO:0008238,GO:0016020,GO:0016787,GO:0019538,GO:0031224,GO:0031225,GO:0031226,GO:0043170,GO:0044238,GO:0044421,GO:0044425,GO:0044459,GO:0044464,GO:0046658,GO:0070011,GO:0071704,GO:0071944,GO:0140096,GO:1901564
HiC_scaffold_3	AUGUSTUS	intron	18154393	18168894	1.0	+	.	ID=g11714.t1.intron1;Parent=g11714.t1
HiC_scaffold_3	AUGUSTUS	exon	18168895	18168994	.	+	.	ID=g11714.t1.exon2;Parent=g11714.t1
HiC_scaffold_3	GeneMark.hmm3	CDS	18168895	18168994	.	+	1	ID=g11714.t2.CDS2;Parent=g11714.t2
HiC_scaffold_3	GeneMark.hmm3	exon	18168895	18168994	.	+	1	ID=g11714.t2.exon2;Parent=g11714.t2
HiC_scaffold_3	AUGUSTUS	CDS	18168895	18168994	1.0	+	1	ID=g11714.t1.CDS2;Parent=g11714.t1
HiC_scaffold_3	GeneMark.hmm3	intron	18168995	18171006	.	+	0	ID=g11714.t2.intron2;Parent=g11714.t2
HiC_scaffold_3	AUGUSTUS	intron	18168995	18171006	1.0	+	.	ID=g11714.t1.intron2;Parent=g11714.t1
HiC_scaffold_3	AUGUSTUS	exon	18171007	18171108	.	+	.	ID=g11714.t1.exon3;Parent=g11714.t1
HiC_scaffold_3	GeneMark.hmm3	CDS	18171007	18171108	.	+	0	ID=g11714.t2.CDS3;Parent=g11714.t2
HiC_scaffold_3	GeneMark.hmm3	exon	18171007	18171108	.	+	0	ID=g11714.t2.exon3;Parent=g11714.t2
HiC_scaffold_3	AUGUSTUS	CDS	18171007	18171108	1.0	+	0	ID=g11714.t1.CDS3;Parent=g11714.t1
HiC_scaffold_3	GeneMark.hmm3	intron	18171109	18172042	.	+	0	ID=g11714.t2.intron3;Parent=g11714.t2
HiC_scaffold_3	AUGUSTUS	intron	18171109	18172042	1.0	+	.	ID=g11714.t1.intron3;Parent=g11714.t1
HiC_scaffold_3	AUGUSTUS	exon	18172043	18172147	.	+	.	ID=g11714.t1.exon4;Parent=g11714.t1
HiC_scaffold_3	GeneMark.hmm3	CDS	18172043	18172147	.	+	0	ID=g11714.t2.CDS4;Parent=g11714.t2
HiC_scaffold_3	GeneMark.hmm3	exon	18172043	18172147	.	+	0	ID=g11714.t2.exon4;Parent=g11714.t2
HiC_scaffold_3	AUGUSTUS	CDS	18172043	18172147	1.0	+	0	ID=g11714.t1.CDS4;Parent=g11714.t1
HiC_scaffold_3	GeneMark.hmm3	intron	18172148	18172962	.	+	0	ID=g11714.t2.intron4;Parent=g11714.t2
HiC_scaffold_3	AUGUSTUS	intron	18172148	18172962	1.0	+	.	ID=g11714.t1.intron4;Parent=g11714.t1
HiC_scaffold_3	AUGUSTUS	exon	18172963	18173073	.	+	.	ID=g11714.t1.exon5;Parent=g11714.t1
HiC_scaffold_3	GeneMark.hmm3	CDS	18172963	18173073	.	+	0	ID=g11714.t2.CDS5;Parent=g11714.t2
HiC_scaffold_3	GeneMark.hmm3	exon	18172963	18173073	.	+	0	ID=g11714.t2.exon5;Parent=g11714.t2
HiC_scaffold_3	AUGUSTUS	CDS	18172963	18173073	1.0	+	0	ID=g11714.t1.CDS5;Parent=g11714.t1
HiC_scaffold_3	GeneMark.hmm3	intron	18173074	18174525	.	+	0	ID=g11714.t2.intron5;Parent=g11714.t2
HiC_scaffold_3	AUGUSTUS	intron	18173074	18174525	1.0	+	.	ID=g11714.t1.intron5;Parent=g11714.t1
HiC_scaffold_3	AUGUSTUS	exon	18174526	18174616	.	+	.	ID=g11714.t1.exon6;Parent=g11714.t1
HiC_scaffold_3	GeneMark.hmm3	CDS	18174526	18174616	.	+	0	ID=g11714.t2.CDS6;Parent=g11714.t2
HiC_scaffold_3	GeneMark.hmm3	exon	18174526	18174616	.	+	0	ID=g11714.t2.exon6;Parent=g11714.t2
HiC_scaffold_3	AUGUSTUS	CDS	18174526	18174616	1.0	+	0	ID=g11714.t1.CDS6;Parent=g11714.t1
HiC_scaffold_3	GeneMark.hmm3	intron	18174617	18175714	.	+	1	ID=g11714.t2.intron6;Parent=g11714.t2
HiC_scaffold_3	AUGUSTUS	intron	18174617	18175714	1.0	+	.	ID=g11714.t1.intron6;Parent=g11714.t1
HiC_scaffold_3	AUGUSTUS	exon	18175715	18175917	.	+	.	ID=g11714.t1.exon7;Parent=g11714.t1
HiC_scaffold_3	GeneMark.hmm3	CDS	18175715	18175917	.	+	2	ID=g11714.t2.CDS7;Parent=g11714.t2
HiC_scaffold_3	GeneMark.hmm3	exon	18175715	18175917	.	+	2	ID=g11714.t2.exon7;Parent=g11714.t2
HiC_scaffold_3	AUGUSTUS	CDS	18175715	18175917	1.0	+	2	ID=g11714.t1.CDS7;Parent=g11714.t1
HiC_scaffold_3	GeneMark.hmm3	intron	18175918	18181607	.	+	0	ID=g11714.t2.intron7;Parent=g11714.t2
HiC_scaffold_3	AUGUSTUS	intron	18175918	18181607	1.0	+	.	ID=g11714.t1.intron7;Parent=g11714.t1
HiC_scaffold_3	AUGUSTUS	exon	18181608	18181692	.	+	.	ID=g11714.t1.exon8;Parent=g11714.t1
HiC_scaffold_3	GeneMark.hmm3	CDS	18181608	18181692	.	+	0	ID=g11714.t2.CDS8;Parent=g11714.t2
HiC_scaffold_3	GeneMark.hmm3	exon	18181608	18181692	.	+	0	ID=g11714.t2.exon8;Parent=g11714.t2
HiC_scaffold_3	AUGUSTUS	CDS	18181608	18181692	1.0	+	0	ID=g11714.t1.CDS8;Parent=g11714.t1
HiC_scaffold_3	GeneMark.hmm3	intron	18181693	18182562	.	+	1	ID=g11714.t2.intron8;Parent=g11714.t2
HiC_scaffold_3	AUGUSTUS	intron	18181693	18182562	1.0	+	.	ID=g11714.t1.intron8;Parent=g11714.t1
HiC_scaffold_3	AUGUSTUS	exon	18182563	18182825	.	+	.	ID=g11714.t1.exon9;Parent=g11714.t1
HiC_scaffold_3	GeneMark.hmm3	CDS	18182563	18182825	.	+	2	ID=g11714.t2.CDS9;Parent=g11714.t2
HiC_scaffold_3	GeneMark.hmm3	exon	18182563	18182825	.	+	2	ID=g11714.t2.exon9;Parent=g11714.t2
HiC_scaffold_3	AUGUSTUS	CDS	18182563	18182825	1.0	+	2	ID=g11714.t1.CDS9;Parent=g11714.t1
HiC_scaffold_3	AUGUSTUS	stop_codon	18182823	18182825	.	+	0	ID=g11714.t1.stop1;Parent=g11714.t1
HiC_scaffold_3	GeneMark.hmm3	stop_codon	18182823	18182825	.	+	0	ID=g11714.t2.stop1;Parent=g11714.t2
HiC_scaffold_3	AUGUSTUS	stop_codon	18264109	18264111	.	-	0	ID=g11715.t1.stop1;Parent=g11715.t1
HiC_scaffold_3	AUGUSTUS	exon	18264109	18264160	.	-	.	ID=g11715.t1.exon1;Parent=g11715.t1
HiC_scaffold_3	AUGUSTUS	CDS	18264109	18264160	1.0	-	1	ID=g11715.t1.CDS1;Parent=g11715.t1
HiC_scaffold_3	AUGUSTUS	gene	18264109	18346741	.	-	.	ID=g11715
HiC_scaffold_3	AUGUSTUS	mRNA	18264109	18346741	1.0	-	.	ID=g11715.t1;Parent=g11715;em_target=9646.ENSAMEP00000015959;em_score=686.3;em_evalue=1.6e-209;em_tcov=.;em_OGs=KOG1721@1|root,KOG1721@2759|Eukaryota,39F45@33154|Opisthokonta,3BC0U@33208|Metazoa,3D15Q@33213|Bilateria,487DB@7711|Chordata,48ZZF@7742|Vertebrata,3J30P@40674|Mammalia,3EP1G@33554|Carnivora;em_COG_cat=K;em_desc=factor 7;em_max_annot_lvl=33208|Metazoa;em_Preferred_name=KLF7;em_KEGG_ko=ko:K09207;em_BRITE=ko00000,ko03000;em_PFAMs=zf-C2H2;em_GOs=GO:0000070,GO:0000278,GO:0000280,GO:0000819,GO:0000902,GO:0000904,GO:0000976,GO:0000977,GO:0000978,GO:0000981,GO:0000982,GO:0000987,GO:0001012,GO:0001067,GO:0001077,GO:0001228,GO:0003674,GO:0003676,GO:0003677,GO:0003690,GO:0003700,GO:0003712,GO:0003713,GO:0005488,GO:0006139,GO:0006351,GO:0006355,GO:0006357,GO:0006366,GO:0006725,GO:0006807,GO:0006928,GO:0006935,GO:0006996,GO:0007049,GO:0007059,GO:0007275,GO:0007399,GO:0007409,GO:0007411,GO:0008150,GO:0008152,GO:0008270,GO:0009058,GO:0009059,GO:0009605,GO:0009653,GO:0009790,GO:0009889,GO:0009891,GO:0009893,GO:0009987,GO:0010467,GO:0010468,GO:0010556,GO:0010557,GO:0010604,GO:0010628,GO:0016043,GO:0016070,GO:0016358,GO:0018130,GO:0019219,GO:0019222,GO:0019438,GO:0022008,GO:0022402,GO:0030030,GO:0030154,GO:0030182,GO:0031175,GO:0031323,GO:0031325,GO:0031326,GO:0031328,GO:0032501,GO:0032502,GO:0032774,GO:0032989,GO:0032990,GO:0033301,GO:0034641,GO:0034645,GO:0034654,GO:0035185,GO:0040011,GO:0042221,GO:0042330,GO:0043167,GO:0043169,GO:0043170,GO:0043565,GO:0044212,GO:0044237,GO:0044238,GO:0044249,GO:0044260,GO:0044271,GO:0045448,GO:0045893,GO:0045935,GO:0045944,GO:0046483,GO:0046872,GO:0046914,GO:0048285,GO:0048468,GO:0048518,GO:0048522,GO:0048666,GO:0048667,GO:0048699,GO:0048731,GO:0048812,GO:0048813,GO:0048856,GO:0048858,GO:0048869,GO:0050789,GO:0050794,GO:0050896,GO:0051171,GO:0051173,GO:0051252,GO:0051254,GO:0051276,GO:0060255,GO:0061564,GO:0065007,GO:0071704,GO:0071840,GO:0080090,GO:0090304,GO:0097159,GO:0097485,GO:0097659,GO:0098813,GO:0120036,GO:0120039,GO:0140014,GO:0140110,GO:1901360,GO:1901362,GO:1901363,GO:1901576,GO:1902680,GO:1903047,GO:1903506,GO:1903508,GO:1990837,GO:2000112,GO:2001141
HiC_scaffold_3	AUGUSTUS	intron	18264161	18271218	1.0	-	.	ID=g11715.t1.intron1;Parent=g11715.t1
HiC_scaffold_3	AUGUSTUS	exon	18271219	18271342	.	-	.	ID=g11715.t1.exon2;Parent=g11715.t1
HiC_scaffold_3	AUGUSTUS	CDS	18271219	18271342	1.0	-	2	ID=g11715.t1.CDS2;Parent=g11715.t1
HiC_scaffold_3	AUGUSTUS	intron	18271343	18304358	1.0	-	.	ID=g11715.t1.intron2;Parent=g11715.t1
HiC_scaffold_3	AUGUSTUS	exon	18304359	18304989	.	-	.	ID=g11715.t1.exon3;Parent=g11715.t1
HiC_scaffold_3	AUGUSTUS	CDS	18304359	18304989	1.0	-	0	ID=g11715.t1.CDS3;Parent=g11715.t1
HiC_scaffold_3	AUGUSTUS	intron	18304990	18346639	1.0	-	.	ID=g11715.t1.intron3;Parent=g11715.t1
HiC_scaffold_3	AUGUSTUS	exon	18346640	18346741	.	-	.	ID=g11715.t1.exon4;Parent=g11715.t1
HiC_scaffold_3	AUGUSTUS	CDS	18346640	18346741	1.0	-	0	ID=g11715.t1.CDS4;Parent=g11715.t1
HiC_scaffold_3	AUGUSTUS	start_codon	18346739	18346741	.	-	0	ID=g11715.t1.start1;Parent=g11715.t1
HiC_scaffold_3	AUGUSTUS	start_codon	18347515	18347517	.	+	0	ID=g11716.t1.start1;Parent=g11716.t1
HiC_scaffold_3	AUGUSTUS	gene	18347515	18348057	.	+	.	ID=g11716
HiC_scaffold_3	AUGUSTUS	exon	18347515	18348057	.	+	.	ID=g11716.t1.exon1;Parent=g11716.t1
HiC_scaffold_3	AUGUSTUS	mRNA	18347515	18348057	1.0	+	.	ID=g11716.t1;Parent=g11716
HiC_scaffold_3	AUGUSTUS	CDS	18347515	18348057	1.0	+	0	ID=g11716.t1.CDS1;Parent=g11716.t1
HiC_scaffold_3	AUGUSTUS	stop_codon	18348055	18348057	.	+	0	ID=g11716.t1.stop1;Parent=g11716.t1
HiC_scaffold_3	AUGUSTUS	start_codon	18692598	18692600	.	+	0	ID=g11717.t1.start1;Parent=g11717.t1
HiC_scaffold_3	AUGUSTUS	exon	18692598	18692711	.	+	.	ID=g11717.t1.exon1;Parent=g11717.t1
HiC_scaffold_3	AUGUSTUS	CDS	18692598	18692711	1.0	+	0	ID=g11717.t1.CDS1;Parent=g11717.t1
HiC_scaffold_3	AUGUSTUS	gene	18692598	18729888	.	+	.	ID=g11717
HiC_scaffold_3	AUGUSTUS	mRNA	18692598	18729888	1.0	+	.	ID=g11717.t1;Parent=g11717;em_target=9913.ENSBTAP00000007201;em_score=671.8;em_evalue=2.5e-205;em_tcov=.;em_OGs=KOG3584@1|root,KOG3584@2759|Eukaryota,39V88@33154|Opisthokonta,3BGVQ@33208|Metazoa,3CSNQ@33213|Bilateria,48A54@7711|Chordata,490ZC@7742|Vertebrata,3J3FI@40674|Mammalia,4J6ZB@91561|Cetartiodactyla;em_COG_cat=K;em_desc=cAMP responsive element binding protein 1;em_max_annot_lvl=33208|Metazoa;em_Preferred_name=CREB1;em_KEGG_ko=ko:K05870,ko:K09050,ko:K09052;em_KEGG_Pathway=ko04022,ko04024,ko04151,ko04152,ko04211,ko04261,ko04380,ko04612,ko04668,ko04710,ko04713,ko04714,ko04725,ko04728,ko04911,ko04915,ko04916,ko04918,ko04922,ko04924,ko04925,ko04926,ko04927,ko04931,ko04934,ko04962,ko05016,ko05030,ko05031,ko05034,ko05152,ko05161,ko05165,ko05166,ko05167,ko05203,ko05215,map04022,map04024,map04151,map04152,map04211,map04261,map04380,map04612,map04668,map04710,map04713,map04714,map04725,map04728,map04911,map04915,map04916,map04918,map04922,map04924,map04925,map04926,map04927,map04931,map04934,map04962,map05016,map05030,map05031,map05034,map05152,map05161,map05165,map05166,map05167,map05203,map05215;em_BRITE=ko00000,ko00001,ko03000,ko03029;em_PFAMs=bZIP_1,pKID;em_GOs=GO:0000228,GO:0000785,GO:0000790,GO:0000791,GO:0000902,GO:0000904,GO:0000976,GO:0000977,GO:0000978,GO:0000980,GO:0000981,GO:0000982,GO:0000987,GO:0000988,GO:0000989,GO:0001012,GO:0001067,GO:0001076,GO:0001077,GO:0001085,GO:0001101,GO:0001102,GO:0001158,GO:0001190,GO:0001221,GO:0001223,GO:0001224,GO:0001225,GO:0001228,GO:0001666,GO:0001817,GO:0001819,GO:0002682,GO:0002684,GO:0002761,GO:0002763,GO:0003008,GO:0003674,GO:0003676,GO:0003677,GO:0003690,GO:0003700,GO:0003705,GO:0003712,GO:0005488,GO:0005515,GO:0005575,GO:0005622,GO:0005623,GO:0005634,GO:0005654,GO:0005667,GO:0005694,GO:0005719,GO:0005737,GO:0005739,GO:0005759,GO:0006139,GO:0006351,GO:0006355,GO:0006357,GO:0006366,GO:0006464,GO:0006468,GO:0006725,GO:0006793,GO:0006796,GO:0006807,GO:0006810,GO:0006935,GO:0006950,GO:0006996,GO:0007154,GO:0007165,GO:0007166,GO:0007167,GO:0007178,GO:0007179,GO:0007275,GO:0007399,GO:0007409,GO:0007417,GO:0007420,GO:0007528,GO:0007568,GO:0007584,GO:0007589,GO:0007595,GO:0007610,GO:0007611,GO:0007612,GO:0007613,GO:0007616,GO:0007622,GO:0007623,GO:0007626,GO:0007632,GO:0008134,GO:0008150,GO:0008152,GO:0008306,GO:0008340,GO:0008361,GO:0008542,GO:0009058,GO:0009059,GO:0009266,GO:0009314,GO:0009416,GO:0009605,GO:0009628,GO:0009636,GO:0009653,GO:0009719,GO:0009725,GO:0009888,GO:0009889,GO:0009890,GO:0009891,GO:0009892,GO:0009893,GO:0009987,GO:0009991,GO:0010033,GO:0010035,GO:0010038,GO:0010043,GO:0010243,GO:0010256,GO:0010259,GO:0010467,GO:0010468,GO:0010556,GO:0010557,GO:0010558,GO:0010604,GO:0010605,GO:0010628,GO:0010629,GO:0010646,GO:0010647,GO:0010817,GO:0010941,GO:0010942,GO:0010944,GO:0014013,GO:0014823,GO:0016043,GO:0016050,GO:0016070,GO:0016202,GO:0016310,GO:0018130,GO:0019216,GO:0019219,GO:0019222,GO:0019438,GO:0019538,GO:0019899,GO:0021536,GO:0021983,GO:0022008,GO:0023051,GO:0023052,GO:0023056,GO:0030030,GO:0030154,GO:0030182,GO:0030323,GO:0030324,GO:0030424,GO:0030431,GO:0030544,GO:0030855,GO:0030879,GO:0030900,GO:0031072,GO:0031175,GO:0031323,GO:0031324,GO:0031325,GO:0031326,GO:0031327,GO:0031328,GO:0031334,GO:0031647,GO:0031667,GO:0031974,GO:0031981,GO:0032501,GO:0032502,GO:0032535,GO:0032774,GO:0032870,GO:0032879,GO:0032910,GO:0032916,GO:0032989,GO:0032990,GO:0032991,GO:0033363,GO:0033613,GO:0033762,GO:0033993,GO:0034097,GO:0034641,GO:0034645,GO:0034654,GO:0034670,GO:0035035,GO:0035094,GO:0035270,GO:0035295,GO:0035326,GO:0035497,GO:0035556,GO:0035728,GO:0035729,GO:0036119,GO:0036120,GO:0036211,GO:0036293,GO:0040008,GO:0040011,GO:0040014,GO:0040018,GO:0040040,GO:0042127,GO:0042221,GO:0042330,GO:0042493,GO:0042749,GO:0042752,GO:0042802,GO:0042981,GO:0042995,GO:0043005,GO:0043065,GO:0043067,GO:0043068,GO:0043170,GO:0043200,GO:0043226,GO:0043227,GO:0043228,GO:0043229,GO:0043231,GO:0043232,GO:0043233,GO:0043254,GO:0043412,GO:0043434,GO:0043565,GO:0044087,GO:0044089,GO:0044212,GO:0044237,GO:0044238,GO:0044249,GO:0044260,GO:0044267,GO:0044271,GO:0044422,GO:0044424,GO:0044427,GO:0044428,GO:0044429,GO:0044444,GO:0044446,GO:0044454,GO:0044464,GO:0044798,GO:0045187,GO:0045475,GO:0045595,GO:0045597,GO:0045598,GO:0045600,GO:0045637,GO:0045639,GO:0045670,GO:0045672,GO:0045834,GO:0045844,GO:0045892,GO:0045893,GO:0045898,GO:0045899,GO:0045927,GO:0045934,GO:0045935,GO:0045944,GO:0046483,GO:0046883,GO:0046887,GO:0046889,GO:0046890,GO:0046903,GO:0048145,GO:0048167,GO:0048286,GO:0048468,GO:0048511,GO:0048512,GO:0048513,GO:0048518,GO:0048519,GO:0048520,GO:0048522,GO:0048523,GO:0048634,GO:0048636,GO:0048638,GO:0048639,GO:0048666,GO:0048667,GO:0048699,GO:0048731,GO:0048732,GO:0048812,GO:0048856,GO:0048858,GO:0048869,GO:0050767,GO:0050789,GO:0050793,GO:0050794,GO:0050795,GO:0050804,GO:0050806,GO:0050808,GO:0050821,GO:0050877,GO:0050878,GO:0050890,GO:0050896,GO:0051046,GO:0051047,GO:0051049,GO:0051050,GO:0051094,GO:0051128,GO:0051130,GO:0051171,GO:0051172,GO:0051173,GO:0051179,GO:0051234,GO:0051239,GO:0051240,GO:0051252,GO:0051253,GO:0051254,GO:0051716,GO:0051960,GO:0055024,GO:0055025,GO:0060251,GO:0060255,GO:0060259,GO:0060260,GO:0060261,GO:0060284,GO:0060322,GO:0060428,GO:0060429,GO:0060430,GO:0060479,GO:0060487,GO:0060509,GO:0060541,GO:0060548,GO:0061564,GO:0065007,GO:0065008,GO:0070013,GO:0070482,GO:0070542,GO:0070848,GO:0070887,GO:0071229,GO:0071241,GO:0071248,GO:0071294,GO:0071310,GO:0071345,GO:0071363,GO:0071375,GO:0071396,GO:0071398,GO:0071417,GO:0071495,GO:0071559,GO:0071560,GO:0071634,GO:0071636,GO:0071704,GO:0071840,GO:0072375,GO:0080090,GO:0090066,GO:0090304,GO:0090575,GO:0097159,GO:0097458,GO:0097659,GO:0099177,GO:0120025,GO:0120036,GO:0120039,GO:0140110,GO:1900271,GO:1900273,GO:1901214,GO:1901215,GO:1901360,GO:1901362,GO:1901363,GO:1901564,GO:1901576,GO:1901652,GO:1901653,GO:1901698,GO:1901699,GO:1901700,GO:1901701,GO:1901861,GO:1901863,GO:1902065,GO:1902105,GO:1902107,GO:1902679,GO:1902680,GO:1903506,GO:1903507,GO:1903508,GO:1903530,GO:1903532,GO:1903706,GO:1903708,GO:1990089,GO:1990090,GO:1990314,GO:1990589,GO:1990763,GO:1990823,GO:1990830,GO:1990837,GO:2000026,GO:2000112,GO:2000113,GO:2000142,GO:2000144,GO:2000253,GO:2001141
HiC_scaffold_3	AUGUSTUS	intron	18692712	18698724	1.0	+	.	ID=g11717.t1.intron1;Parent=g11717.t1
HiC_scaffold_3	AUGUSTUS	exon	18698725	18698871	.	+	.	ID=g11717.t1.exon2;Parent=g11717.t1
HiC_scaffold_3	AUGUSTUS	CDS	18698725	18698871	1.0	+	0	ID=g11717.t1.CDS2;Parent=g11717.t1
HiC_scaffold_3	AUGUSTUS	intron	18698872	18705631	1.0	+	.	ID=g11717.t1.intron2;Parent=g11717.t1
HiC_scaffold_3	AUGUSTUS	exon	18705632	18705732	.	+	.	ID=g11717.t1.exon3;Parent=g11717.t1
HiC_scaffold_3	AUGUSTUS	CDS	18705632	18705732	1.0	+	0	ID=g11717.t1.CDS3;Parent=g11717.t1
HiC_scaffold_3	AUGUSTUS	intron	18705733	18711204	1.0	+	.	ID=g11717.t1.intron3;Parent=g11717.t1
HiC_scaffold_3	AUGUSTUS	exon	18711205	18711347	.	+	.	ID=g11717.t1.exon4;Parent=g11717.t1
HiC_scaffold_3	AUGUSTUS	CDS	18711205	18711347	1.0	+	1	ID=g11717.t1.CDS4;Parent=g11717.t1
HiC_scaffold_3	AUGUSTUS	intron	18711348	18715995	1.0	+	.	ID=g11717.t1.intron4;Parent=g11717.t1
HiC_scaffold_3	AUGUSTUS	exon	18715996	18716178	.	+	.	ID=g11717.t1.exon5;Parent=g11717.t1
HiC_scaffold_3	AUGUSTUS	CDS	18715996	18716178	1.0	+	2	ID=g11717.t1.CDS5;Parent=g11717.t1
HiC_scaffold_3	AUGUSTUS	intron	18716179	18718192	1.0	+	.	ID=g11717.t1.intron5;Parent=g11717.t1
HiC_scaffold_3	AUGUSTUS	exon	18718193	18718343	.	+	.	ID=g11717.t1.exon6;Parent=g11717.t1
HiC_scaffold_3	AUGUSTUS	CDS	18718193	18718343	1.0	+	2	ID=g11717.t1.CDS6;Parent=g11717.t1
HiC_scaffold_3	AUGUSTUS	intron	18718344	18729743	1.0	+	.	ID=g11717.t1.intron6;Parent=g11717.t1
HiC_scaffold_3	AUGUSTUS	exon	18729744	18729888	.	+	.	ID=g11717.t1.exon7;Parent=g11717.t1
HiC_scaffold_3	AUGUSTUS	CDS	18729744	18729888	1.0	+	1	ID=g11717.t1.CDS7;Parent=g11717.t1
HiC_scaffold_3	AUGUSTUS	stop_codon	18729886	18729888	.	+	0	ID=g11717.t1.stop1;Parent=g11717.t1
HiC_scaffold_3	AUGUSTUS	stop_codon	18742950	18742952	.	-	0	ID=g11718.t1.stop1;Parent=g11718.t1
HiC_scaffold_3	AUGUSTUS	exon	18742950	18743347	.	-	.	ID=g11718.t1.exon1;Parent=g11718.t1
HiC_scaffold_3	AUGUSTUS	CDS	18742950	18743347	1.0	-	2	ID=g11718.t1.CDS1;Parent=g11718.t1
HiC_scaffold_3	AUGUSTUS	gene	18742950	18750565	.	-	.	ID=g11718
HiC_scaffold_3	AUGUSTUS	mRNA	18742950	18750565	1.0	-	.	ID=g11718.t1;Parent=g11718;em_target=9707.XP_004405458.1;em_score=468.8;em_evalue=6.9e-144;em_tcov=.;em_OGs=KOG2793@1|root,KOG2793@2759|Eukaryota,39SCC@33154|Opisthokonta,3BIGX@33208|Metazoa,3CU7F@33213|Bilateria,484NS@7711|Chordata,48XPK@7742|Vertebrata,3J3PP@40674|Mammalia,3EKNR@33554|Carnivora;em_COG_cat=A;em_desc=Methyltransferase like 21A;em_max_annot_lvl=33208|Metazoa;em_Preferred_name=METTL21A;em_KEGG_ko=ko:K21804,ko:K21805;em_BRITE=ko00000,ko01000,ko03110;em_PFAMs=Methyltransf_16;em_GOs=GO:0003674,GO:0003824,GO:0005488,GO:0005515,GO:0005575,GO:0005622,GO:0005623,GO:0005634,GO:0005654,GO:0006464,GO:0006479,GO:0006807,GO:0008150,GO:0008152,GO:0008168,GO:0008170,GO:0008213,GO:0008276,GO:0008757,GO:0009987,GO:0016278,GO:0016279,GO:0016740,GO:0016741,GO:0018022,GO:0018193,GO:0018205,GO:0019538,GO:0019899,GO:0030544,GO:0031072,GO:0031974,GO:0031981,GO:0032259,GO:0032991,GO:0036211,GO:0043170,GO:0043226,GO:0043227,GO:0043229,GO:0043231,GO:0043233,GO:0043412,GO:0043414,GO:0044237,GO:0044238,GO:0044260,GO:0044267,GO:0044422,GO:0044424,GO:0044428,GO:0044446,GO:0044464,GO:0051117,GO:0070013,GO:0071704,GO:0140096,GO:1901564
HiC_scaffold_3	AUGUSTUS	intron	18743348	18749904	1.0	-	.	ID=g11718.t1.intron1;Parent=g11718.t1
HiC_scaffold_3	AUGUSTUS	exon	18749905	18750016	.	-	.	ID=g11718.t1.exon2;Parent=g11718.t1
HiC_scaffold_3	AUGUSTUS	CDS	18749905	18750016	1.0	-	0	ID=g11718.t1.CDS2;Parent=g11718.t1
HiC_scaffold_3	AUGUSTUS	intron	18750017	18750418	1.0	-	.	ID=g11718.t1.intron2;Parent=g11718.t1
HiC_scaffold_3	AUGUSTUS	exon	18750419	18750565	.	-	.	ID=g11718.t1.exon3;Parent=g11718.t1
HiC_scaffold_3	AUGUSTUS	CDS	18750419	18750565	1.0	-	0	ID=g11718.t1.CDS3;Parent=g11718.t1
HiC_scaffold_3	AUGUSTUS	start_codon	18750563	18750565	.	-	0	ID=g11718.t1.start1;Parent=g11718.t1
HiC_scaffold_3	AUGUSTUS	start_codon	18824756	18824758	.	+	0	ID=g11719.t1.start1;Parent=g11719.t1
HiC_scaffold_3	AUGUSTUS	exon	18824756	18824981	.	+	.	ID=g11719.t1.exon1;Parent=g11719.t1
HiC_scaffold_3	AUGUSTUS	CDS	18824756	18824981	1.0	+	0	ID=g11719.t1.CDS1;Parent=g11719.t1
HiC_scaffold_3	AUGUSTUS	gene	18824756	18859786	.	+	.	ID=g11719
HiC_scaffold_3	AUGUSTUS	mRNA	18824756	18859786	1.0	+	.	ID=g11719.t1;Parent=g11719;em_target=9707.XP_004405455.1;em_score=827.8;em_evalue=4.5e-252;em_tcov=.;em_OGs=KOG1675@1|root,KOG1675@2759|Eukaryota,38CAR@33154|Opisthokonta,3BE62@33208|Metazoa,3CTWC@33213|Bilateria,482GU@7711|Chordata,48YH3@7742|Vertebrata,3JE4R@40674|Mammalia,3EKTD@33554|Carnivora;em_COG_cat=S;em_desc=Belongs to the cyclin family;em_max_annot_lvl=33208|Metazoa;em_Preferred_name=CCNYL1;em_PFAMs=Cyclin_N;em_GOs=GO:0003674,GO:0005488,GO:0005515,GO:0005575,GO:0005623,GO:0007275,GO:0007399,GO:0008150,GO:0009987,GO:0014041,GO:0022008,GO:0030154,GO:0030424,GO:0030425,GO:0032501,GO:0032502,GO:0036477,GO:0040007,GO:0042995,GO:0043005,GO:0044087,GO:0044463,GO:0044464,GO:0045595,GO:0045664,GO:0048519,GO:0048523,GO:0048589,GO:0048699,GO:0048731,GO:0048856,GO:0048869,GO:0050767,GO:0050789,GO:0050793,GO:0050794,GO:0050803,GO:0050807,GO:0051093,GO:0051128,GO:0051129,GO:0051239,GO:0051241,GO:0051960,GO:0051961,GO:0051963,GO:0051964,GO:0060284,GO:0065007,GO:0065008,GO:0097447,GO:0097458,GO:0099174,GO:0120025,GO:0120038,GO:1903429,GO:1904799,GO:1905809,GO:2000026,GO:2000331
HiC_scaffold_3	AUGUSTUS	intron	18824982	18835995	1.0	+	.	ID=g11719.t1.intron1;Parent=g11719.t1
HiC_scaffold_3	AUGUSTUS	exon	18835996	18836070	.	+	.	ID=g11719.t1.exon2;Parent=g11719.t1
HiC_scaffold_3	AUGUSTUS	CDS	18835996	18836070	1.0	+	2	ID=g11719.t1.CDS2;Parent=g11719.t1
HiC_scaffold_3	AUGUSTUS	intron	18836071	18837753	1.0	+	.	ID=g11719.t1.intron2;Parent=g11719.t1
HiC_scaffold_3	AUGUSTUS	exon	18837754	18837788	.	+	.	ID=g11719.t1.exon3;Parent=g11719.t1
HiC_scaffold_3	AUGUSTUS	CDS	18837754	18837788	1.0	+	2	ID=g11719.t1.CDS3;Parent=g11719.t1
HiC_scaffold_3	AUGUSTUS	intron	18837789	18842947	1.0	+	.	ID=g11719.t1.intron3;Parent=g11719.t1
HiC_scaffold_3	AUGUSTUS	exon	18842948	18843048	.	+	.	ID=g11719.t1.exon4;Parent=g11719.t1
HiC_scaffold_3	AUGUSTUS	CDS	18842948	18843048	1.0	+	0	ID=g11719.t1.CDS4;Parent=g11719.t1
HiC_scaffold_3	AUGUSTUS	intron	18843049	18846131	1.0	+	.	ID=g11719.t1.intron4;Parent=g11719.t1
HiC_scaffold_3	AUGUSTUS	exon	18846132	18846167	.	+	.	ID=g11719.t1.exon5;Parent=g11719.t1
HiC_scaffold_3	AUGUSTUS	CDS	18846132	18846167	1.0	+	1	ID=g11719.t1.CDS5;Parent=g11719.t1
HiC_scaffold_3	AUGUSTUS	intron	18846168	18848722	1.0	+	.	ID=g11719.t1.intron5;Parent=g11719.t1
HiC_scaffold_3	AUGUSTUS	exon	18848723	18848774	.	+	.	ID=g11719.t1.exon6;Parent=g11719.t1
HiC_scaffold_3	AUGUSTUS	CDS	18848723	18848774	1.0	+	1	ID=g11719.t1.CDS6;Parent=g11719.t1
HiC_scaffold_3	AUGUSTUS	intron	18848775	18850431	1.0	+	.	ID=g11719.t1.intron6;Parent=g11719.t1
HiC_scaffold_3	AUGUSTUS	exon	18850432	18850551	.	+	.	ID=g11719.t1.exon7;Parent=g11719.t1
HiC_scaffold_3	AUGUSTUS	CDS	18850432	18850551	1.0	+	0	ID=g11719.t1.CDS7;Parent=g11719.t1
HiC_scaffold_3	AUGUSTUS	intron	18850552	18854183	1.0	+	.	ID=g11719.t1.intron7;Parent=g11719.t1
HiC_scaffold_3	AUGUSTUS	exon	18854184	18854350	.	+	.	ID=g11719.t1.exon8;Parent=g11719.t1
HiC_scaffold_3	AUGUSTUS	CDS	18854184	18854350	1.0	+	0	ID=g11719.t1.CDS8;Parent=g11719.t1
HiC_scaffold_3	AUGUSTUS	intron	18854351	18858041	1.0	+	.	ID=g11719.t1.intron8;Parent=g11719.t1
HiC_scaffold_3	AUGUSTUS	exon	18858042	18858204	.	+	.	ID=g11719.t1.exon9;Parent=g11719.t1
HiC_scaffold_3	AUGUSTUS	CDS	18858042	18858204	1.0	+	1	ID=g11719.t1.CDS9;Parent=g11719.t1
HiC_scaffold_3	AUGUSTUS	intron	18858205	18859669	1.0	+	.	ID=g11719.t1.intron9;Parent=g11719.t1
HiC_scaffold_3	AUGUSTUS	exon	18859670	18859786	.	+	.	ID=g11719.t1.exon10;Parent=g11719.t1
HiC_scaffold_3	AUGUSTUS	CDS	18859670	18859786	1.0	+	0	ID=g11719.t1.CDS10;Parent=g11719.t1
HiC_scaffold_3	AUGUSTUS	stop_codon	18859784	18859786	.	+	0	ID=g11719.t1.stop1;Parent=g11719.t1
HiC_scaffold_3	AUGUSTUS	stop_codon	18871416	18871418	.	-	0	ID=g11720.t1.stop1;Parent=g11720.t1
HiC_scaffold_3	AUGUSTUS	gene	18871416	18873188	.	-	.	ID=g11720
HiC_scaffold_3	AUGUSTUS	exon	18871416	18873188	.	-	.	ID=g11720.t1.exon1;Parent=g11720.t1
HiC_scaffold_3	AUGUSTUS	mRNA	18871416	18873188	1.0	-	.	ID=g11720.t1;Parent=g11720;em_target=9707.XP_004405454.1;em_score=1387.3;em_evalue=0.0;em_tcov=.;em_OGs=KOG3577@1|root,KOG3577@2759|Eukaryota,38C7N@33154|Opisthokonta,3BBTS@33208|Metazoa,3CRBX@33213|Bilateria,484DG@7711|Chordata,48Y6B@7742|Vertebrata,3JCW6@40674|Mammalia,3ESBK@33554|Carnivora;em_COG_cat=T;em_desc=Frizzled/Smoothened family membrane region;em_max_annot_lvl=33208|Metazoa;em_Preferred_name=FZD5;em_KEGG_ko=ko:K02375;em_KEGG_Pathway=ko04150,ko04310,ko04390,ko04550,ko04916,ko04934,ko05165,ko05166,ko05200,ko05205,ko05217,ko05224,ko05225,ko05226,map04150,map04310,map04390,map04550,map04916,map04934,map05165,map05166,map05200,map05205,map05217,map05224,map05225,map05226;em_KEGG_Module=M00677;em_BRITE=ko00000,ko00001,ko00002,ko04030;em_PFAMs=Frizzled,Fz;em_GOs=GO:0000003,GO:0000578,GO:0000902,GO:0000904,GO:0001525,GO:0001540,GO:0001568,GO:0001654,GO:0001701,GO:0001763,GO:0001775,GO:0001817,GO:0001819,GO:0001890,GO:0001892,GO:0001932,GO:0001934,GO:0001944,GO:0002009,GO:0002164,GO:0002165,GO:0002168,GO:0002237,GO:0002376,GO:0002520,GO:0002521,GO:0002682,GO:0002684,GO:0002697,GO:0002699,GO:0002700,GO:0002702,GO:0002703,GO:0002705,GO:0002706,GO:0002708,GO:0002709,GO:0002711,GO:0002718,GO:0002720,GO:0002724,GO:0002726,GO:0002791,GO:0002793,GO:0002819,GO:0002821,GO:0002822,GO:0002824,GO:0003002,GO:0003006,GO:0003674,GO:0004888,GO:0004930,GO:0005488,GO:0005515,GO:0005575,GO:0005622,GO:0005623,GO:0005634,GO:0005737,GO:0005768,GO:0005769,GO:0005794,GO:0005886,GO:0005887,GO:0005911,GO:0005923,GO:0006355,GO:0006357,GO:0006915,GO:0006928,GO:0006935,GO:0007154,GO:0007165,GO:0007166,GO:0007186,GO:0007223,GO:0007267,GO:0007275,GO:0007350,GO:0007351,GO:0007365,GO:0007367,GO:0007389,GO:0007399,GO:0007409,GO:0007411,GO:0007416,GO:0007423,GO:0007431,GO:0007435,GO:0007548,GO:0007591,GO:0008037,GO:0008038,GO:0008039,GO:0008045,GO:0008150,GO:0008219,GO:0008285,GO:0008363,GO:0008406,GO:0008585,GO:0008595,GO:0009605,GO:0009607,GO:0009617,GO:0009653,GO:0009790,GO:0009791,GO:0009792,GO:0009798,GO:0009880,GO:0009887,GO:0009888,GO:0009889,GO:0009891,GO:0009893,GO:0009948,GO:0009950,GO:0009952,GO:0009953,GO:0009966,GO:0009967,GO:0009986,GO:0009987,GO:0010008,GO:0010033,GO:0010468,GO:0010556,GO:0010557,GO:0010562,GO:0010604,GO:0010628,GO:0010646,GO:0010647,GO:0010720,GO:0012501,GO:0012505,GO:0012506,GO:0016020,GO:0016021,GO:0016043,GO:0016049,GO:0016055,GO:0016201,GO:0016477,GO:0017147,GO:0019219,GO:0019220,GO:0019222,GO:0019899,GO:0019900,GO:0019901,GO:0019904,GO:0021700,GO:0022008,GO:0022411,GO:0022414,GO:0022603,GO:0022607,GO:0022612,GO:0023051,GO:0023052,GO:0023056,GO:0030030,GO:0030054,GO:0030097,GO:0030098,GO:0030135,GO:0030136,GO:0030139,GO:0030154,GO:0030165,GO:0030182,GO:0030217,GO:0030334,GO:0030335,GO:0030659,GO:0030662,GO:0030665,GO:0030666,GO:0030669,GO:0031076,GO:0031077,GO:0031090,GO:0031128,GO:0031175,GO:0031224,GO:0031226,GO:0031290,GO:0031323,GO:0031325,GO:0031326,GO:0031328,GO:0031399,GO:0031401,GO:0031410,GO:0031625,GO:0031901,GO:0031982,GO:0032268,GO:0032270,GO:0032501,GO:0032502,GO:0032649,GO:0032651,GO:0032652,GO:0032680,GO:0032729,GO:0032731,GO:0032732,GO:0032760,GO:0032872,GO:0032874,GO:0032879,GO:0032880,GO:0032984,GO:0032989,GO:0032990,GO:0033077,GO:0033218,GO:0033674,GO:0035017,GO:0035206,GO:0035239,GO:0035272,GO:0035282,GO:0035293,GO:0035295,GO:0035567,GO:0038023,GO:0040003,GO:0040007,GO:0040011,GO:0040012,GO:0040017,GO:0042110,GO:0042127,GO:0042221,GO:0042277,GO:0042303,GO:0042325,GO:0042327,GO:0042330,GO:0042335,GO:0042337,GO:0042813,GO:0043009,GO:0043010,GO:0043085,GO:0043207,GO:0043226,GO:0043227,GO:0043229,GO:0043231,GO:0043296,GO:0043405,GO:0043406,GO:0043408,GO:0043410,GO:0043506,GO:0043507,GO:0043549,GO:0043933,GO:0044085,GO:0044087,GO:0044093,GO:0044332,GO:0044389,GO:0044422,GO:0044424,GO:0044425,GO:0044433,GO:0044440,GO:0044444,GO:0044446,GO:0044459,GO:0044464,GO:0044877,GO:0045137,GO:0045321,GO:0045334,GO:0045595,GO:0045597,GO:0045859,GO:0045860,GO:0045893,GO:0045935,GO:0045937,GO:0045944,GO:0046328,GO:0046330,GO:0046545,GO:0046649,GO:0046660,GO:0048048,GO:0048468,GO:0048469,GO:0048471,GO:0048513,GO:0048514,GO:0048518,GO:0048519,GO:0048522,GO:0048523,GO:0048534,GO:0048562,GO:0048568,GO:0048569,GO:0048583,GO:0048584,GO:0048588,GO:0048589,GO:0048592,GO:0048593,GO:0048596,GO:0048598,GO:0048608,GO:0048646,GO:0048666,GO:0048667,GO:0048675,GO:0048699,GO:0048729,GO:0048731,GO:0048732,GO:0048812,GO:0048856,GO:0048858,GO:0048869,GO:0048870,GO:0050704,GO:0050706,GO:0050707,GO:0050708,GO:0050714,GO:0050715,GO:0050716,GO:0050718,GO:0050767,GO:0050769,GO:0050776,GO:0050778,GO:0050789,GO:0050790,GO:0050793,GO:0050794,GO:0050808,GO:0050896,GO:0050919,GO:0051046,GO:0051047,GO:0051049,GO:0051050,GO:0051094,GO:0051128,GO:0051171,GO:0051173,GO:0051174,GO:0051179,GO:0051222,GO:0051223,GO:0051239,GO:0051240,GO:0051246,GO:0051247,GO:0051252,GO:0051254,GO:0051270,GO:0051272,GO:0051338,GO:0051347,GO:0051674,GO:0051704,GO:0051707,GO:0051716,GO:0051960,GO:0051962,GO:0060061,GO:0060070,GO:0060071,GO:0060089,GO:0060255,GO:0060284,GO:0060429,GO:0060560,GO:0060561,GO:0060669,GO:0060670,GO:0060674,GO:0060706,GO:0060711,GO:0060713,GO:0060715,GO:0060716,GO:0060717,GO:0060718,GO:0061138,GO:0061458,GO:0061564,GO:0065007,GO:0065009,GO:0070160,GO:0070201,GO:0070302,GO:0070304,GO:0071216,GO:0071219,GO:0071840,GO:0071900,GO:0071902,GO:0071944,GO:0072358,GO:0072359,GO:0080090,GO:0080134,GO:0080135,GO:0090087,GO:0090175,GO:0090596,GO:0097485,GO:0097708,GO:0098588,GO:0098805,GO:0120036,GO:0120039,GO:0198738,GO:1901382,GO:1901888,GO:1902531,GO:1902533,GO:1902680,GO:1902742,GO:1903506,GO:1903508,GO:1903530,GO:1903532,GO:1903555,GO:1903557,GO:1903867,GO:1904467,GO:1904469,GO:1904886,GO:1904951,GO:1905114,GO:1905330,GO:1905483,GO:1905485,GO:1990138,GO:2000026,GO:2000027,GO:2000112,GO:2000145,GO:2000147,GO:2000810,GO:2001141,GO:2001222,GO:2001224
HiC_scaffold_3	AUGUSTUS	CDS	18871416	18873188	1.0	-	0	ID=g11720.t1.CDS1;Parent=g11720.t1
HiC_scaffold_3	AUGUSTUS	start_codon	18873186	18873188	.	-	0	ID=g11720.t1.start1;Parent=g11720.t1
HiC_scaffold_3	AUGUSTUS	stop_codon	18930387	18930389	.	-	0	ID=g11721.t1.stop1;Parent=g11721.t1
HiC_scaffold_3	AUGUSTUS	exon	18930387	18930564	.	-	.	ID=g11721.t1.exon1;Parent=g11721.t1
HiC_scaffold_3	AUGUSTUS	CDS	18930387	18930564	1.0	-	1	ID=g11721.t1.CDS1;Parent=g11721.t1
HiC_scaffold_3	AUGUSTUS	gene	18930387	19081985	.	-	.	ID=g11721
HiC_scaffold_3	AUGUSTUS	mRNA	18930387	19081985	1.0	-	.	ID=g11721.t1;Parent=g11721;em_target=9668.ENSMPUP00000000486;em_score=1732.9;em_evalue=0.0;em_tcov=.;em_OGs=KOG1829@1|root,KOG1829@2759|Eukaryota,38DQN@33154|Opisthokonta,3BJJ4@33208|Metazoa,3CXB1@33213|Bilateria,47ZHG@7711|Chordata,4914R@7742|Vertebrata,3J93Z@40674|Mammalia,3ESC1@33554|Carnivora;em_COG_cat=T;em_desc=pleckstrin homology;em_max_annot_lvl=33208|Metazoa;em_Preferred_name=PLEKHM3;em_PFAMs=PH,RUN,zf-RING_9;em_GOs=GO:0005575,GO:0005622,GO:0005623,GO:0005737,GO:0005794,GO:0005886,GO:0006996,GO:0007033,GO:0007040,GO:0008150,GO:0009987,GO:0012505,GO:0016020,GO:0016043,GO:0030154,GO:0032502,GO:0043226,GO:0043227,GO:0043229,GO:0043231,GO:0044424,GO:0044444,GO:0044464,GO:0045445,GO:0048856,GO:0048869,GO:0061061,GO:0071840,GO:0071944,GO:0080171
HiC_scaffold_3	AUGUSTUS	intron	18930565	18954641	1.0	-	.	ID=g11721.t1.intron1;Parent=g11721.t1
HiC_scaffold_3	AUGUSTUS	exon	18954642	18954799	.	-	.	ID=g11721.t1.exon2;Parent=g11721.t1
HiC_scaffold_3	AUGUSTUS	CDS	18954642	18954799	1.0	-	0	ID=g11721.t1.CDS2;Parent=g11721.t1
HiC_scaffold_3	AUGUSTUS	intron	18954800	19002088	1.0	-	.	ID=g11721.t1.intron2;Parent=g11721.t1
HiC_scaffold_3	AUGUSTUS	exon	19002089	19002152	.	-	.	ID=g11721.t1.exon3;Parent=g11721.t1
HiC_scaffold_3	AUGUSTUS	CDS	19002089	19002152	1.0	-	1	ID=g11721.t1.CDS3;Parent=g11721.t1
HiC_scaffold_3	AUGUSTUS	intron	19002153	19027839	1.0	-	.	ID=g11721.t1.intron3;Parent=g11721.t1
HiC_scaffold_3	AUGUSTUS	exon	19027840	19028033	.	-	.	ID=g11721.t1.exon4;Parent=g11721.t1
HiC_scaffold_3	AUGUSTUS	CDS	19027840	19028033	1.0	-	0	ID=g11721.t1.CDS4;Parent=g11721.t1
HiC_scaffold_3	AUGUSTUS	intron	19028034	19039694	1.0	-	.	ID=g11721.t1.intron4;Parent=g11721.t1
HiC_scaffold_3	AUGUSTUS	exon	19039695	19039840	.	-	.	ID=g11721.t1.exon5;Parent=g11721.t1
HiC_scaffold_3	AUGUSTUS	CDS	19039695	19039840	1.0	-	2	ID=g11721.t1.CDS5;Parent=g11721.t1
HiC_scaffold_3	AUGUSTUS	intron	19039841	19066409	1.0	-	.	ID=g11721.t1.intron5;Parent=g11721.t1
HiC_scaffold_3	AUGUSTUS	exon	19066410	19067345	.	-	.	ID=g11721.t1.exon6;Parent=g11721.t1
HiC_scaffold_3	AUGUSTUS	CDS	19066410	19067345	1.0	-	2	ID=g11721.t1.CDS6;Parent=g11721.t1
HiC_scaffold_3	AUGUSTUS	intron	19067346	19081384	1.0	-	.	ID=g11721.t1.intron6;Parent=g11721.t1
HiC_scaffold_3	AUGUSTUS	exon	19081385	19081985	.	-	.	ID=g11721.t1.exon7;Parent=g11721.t1
HiC_scaffold_3	AUGUSTUS	CDS	19081385	19081985	1.0	-	0	ID=g11721.t1.CDS7;Parent=g11721.t1
HiC_scaffold_3	AUGUSTUS	start_codon	19081983	19081985	.	-	0	ID=g11721.t1.start1;Parent=g11721.t1
HiC_scaffold_3	AUGUSTUS	stop_codon	19173450	19173452	.	-	0	ID=g11722.t1.stop1;Parent=g11722.t1
HiC_scaffold_3	AUGUSTUS	exon	19173450	19173722	.	-	.	ID=g11722.t1.exon1;Parent=g11722.t1
HiC_scaffold_3	AUGUSTUS	CDS	19173450	19173722	1.0	-	0	ID=g11722.t1.CDS1;Parent=g11722.t1
HiC_scaffold_3	AUGUSTUS	gene	19173450	19175156	.	-	.	ID=g11722
HiC_scaffold_3	AUGUSTUS	mRNA	19173450	19175156	1.0	-	.	ID=g11722.t1;Parent=g11722;em_target=132908.ENSPVAP00000014101;em_score=398.1;em_evalue=4e-122;em_tcov=.;em_OGs=29V14@1|root,2RXJY@2759|Eukaryota,3A16H@33154|Opisthokonta,3BPDT@33208|Metazoa,3CX95@33213|Bilateria,487MY@7711|Chordata,48YK5@7742|Vertebrata,3J2IZ@40674|Mammalia,4M3WP@9397|Chiroptera;em_COG_cat=S;em_desc=Belongs to the beta gamma-crystallin family;em_max_annot_lvl=33208|Metazoa;em_Preferred_name=CRYGD;em_PFAMs=Crystall;em_GOs=GO:0000302,GO:0001654,GO:0002088,GO:0003008,GO:0003674,GO:0005198,GO:0005212,GO:0005575,GO:0005622,GO:0005623,GO:0005634,GO:0005737,GO:0006950,GO:0006979,GO:0007275,GO:0007423,GO:0007600,GO:0007601,GO:0008150,GO:0009719,GO:0009725,GO:0009888,GO:0009987,GO:0010033,GO:0010243,GO:0030154,GO:0030855,GO:0032501,GO:0032502,GO:0033554,GO:0034599,GO:0034614,GO:0042221,GO:0043010,GO:0043226,GO:0043227,GO:0043229,GO:0043231,GO:0043434,GO:0044424,GO:0044464,GO:0048513,GO:0048731,GO:0048856,GO:0048869,GO:0050877,GO:0050896,GO:0050953,GO:0051716,GO:0060429,GO:0070306,GO:0070887,GO:1901652,GO:1901698,GO:1901700,GO:1901701
HiC_scaffold_3	AUGUSTUS	intron	19173723	19174813	1.0	-	.	ID=g11722.t1.intron1;Parent=g11722.t1
HiC_scaffold_3	AUGUSTUS	exon	19174814	19175056	.	-	.	ID=g11722.t1.exon2;Parent=g11722.t1
HiC_scaffold_3	AUGUSTUS	CDS	19174814	19175056	1.0	-	0	ID=g11722.t1.CDS2;Parent=g11722.t1
HiC_scaffold_3	AUGUSTUS	intron	19175057	19175147	1.0	-	.	ID=g11722.t1.intron2;Parent=g11722.t1
HiC_scaffold_3	AUGUSTUS	exon	19175148	19175156	.	-	.	ID=g11722.t1.exon3;Parent=g11722.t1
HiC_scaffold_3	AUGUSTUS	CDS	19175148	19175156	1.0	-	0	ID=g11722.t1.CDS3;Parent=g11722.t1
HiC_scaffold_3	AUGUSTUS	start_codon	19175154	19175156	.	-	0	ID=g11722.t1.start1;Parent=g11722.t1
HiC_scaffold_3	AUGUSTUS	stop_codon	19179959	19179961	.	-	0	ID=g11723.t1.stop1;Parent=g11723.t1
HiC_scaffold_3	AUGUSTUS	exon	19179959	19180234	.	-	.	ID=g11723.t1.exon1;Parent=g11723.t1
HiC_scaffold_3	AUGUSTUS	CDS	19179959	19180234	1.0	-	0	ID=g11723.t1.CDS1;Parent=g11723.t1
HiC_scaffold_3	AUGUSTUS	gene	19179959	19181557	.	-	.	ID=g11723
HiC_scaffold_3	AUGUSTUS	mRNA	19179959	19181557	0.89	-	.	ID=g11723.t1;Parent=g11723;em_target=9668.ENSMPUP00000000492;em_score=394.1;em_evalue=2.6e-121;em_tcov=.;em_OGs=29V14@1|root,2RXJY@2759|Eukaryota,391NJ@33154|Opisthokonta,3BP5B@33208|Metazoa,3CZD9@33213|Bilateria,488W0@7711|Chordata,48VSM@7742|Vertebrata,3J7ZH@40674|Mammalia,3EJ3B@33554|Carnivora;em_COG_cat=T;em_desc=Gamma-crystallin C isoform;em_max_annot_lvl=33208|Metazoa;em_Preferred_name=CRYGC;em_PFAMs=Crystall;em_GOs=GO:0001654,GO:0003008,GO:0003674,GO:0005198,GO:0005212,GO:0005575,GO:0005622,GO:0005623,GO:0005634,GO:0005737,GO:0007275,GO:0007423,GO:0007600,GO:0007601,GO:0008150,GO:0032501,GO:0032502,GO:0043010,GO:0043226,GO:0043227,GO:0043229,GO:0043231,GO:0044424,GO:0044464,GO:0048513,GO:0048731,GO:0048856,GO:0050877,GO:0050953
HiC_scaffold_3	AUGUSTUS	intron	19180235	19181210	1.0	-	.	ID=g11723.t1.intron1;Parent=g11723.t1
HiC_scaffold_3	AUGUSTUS	exon	19181211	19181453	.	-	.	ID=g11723.t1.exon2;Parent=g11723.t1
HiC_scaffold_3	AUGUSTUS	CDS	19181211	19181453	1.0	-	0	ID=g11723.t1.CDS2;Parent=g11723.t1
HiC_scaffold_3	AUGUSTUS	intron	19181454	19181548	1.0	-	.	ID=g11723.t1.intron2;Parent=g11723.t1
HiC_scaffold_3	AUGUSTUS	exon	19181549	19181557	.	-	.	ID=g11723.t1.exon3;Parent=g11723.t1
HiC_scaffold_3	AUGUSTUS	CDS	19181549	19181557	0.89	-	0	ID=g11723.t1.CDS3;Parent=g11723.t1
HiC_scaffold_3	AUGUSTUS	start_codon	19181555	19181557	.	-	0	ID=g11723.t1.start1;Parent=g11723.t1
HiC_scaffold_3	AUGUSTUS	stop_codon	19195312	19195314	.	-	0	ID=g11724.t1.stop1;Parent=g11724.t1
HiC_scaffold_3	AUGUSTUS	exon	19195312	19195320	.	-	.	ID=g11724.t1.exon1;Parent=g11724.t1
HiC_scaffold_3	AUGUSTUS	CDS	19195312	19195320	1.0	-	0	ID=g11724.t1.CDS1;Parent=g11724.t1
HiC_scaffold_3	AUGUSTUS	gene	19195312	19216382	.	-	.	ID=g11724
HiC_scaffold_3	AUGUSTUS	mRNA	19195312	19216382	1.0	-	.	ID=g11724.t1;Parent=g11724;em_target=9668.ENSMPUP00000000506;em_score=414.6;em_evalue=1.3e-127;em_tcov=.;em_OGs=2B31U@1|root,2S0E2@2759|Eukaryota,38FTB@33154|Opisthokonta,3B9KT@33208|Metazoa,3D437@33213|Bilateria,48ASJ@7711|Chordata,48X5R@7742|Vertebrata,3JFP5@40674|Mammalia,3ENCH@33554|Carnivora;em_COG_cat=S;em_desc=Chromosome 2 open reading frame 80;em_max_annot_lvl=33208|Metazoa;em_Preferred_name=C2orf80;em_PFAMs=
HiC_scaffold_3	AUGUSTUS	intron	19195321	19201068	1.0	-	.	ID=g11724.t1.intron1;Parent=g11724.t1
HiC_scaffold_3	AUGUSTUS	exon	19201069	19201190	.	-	.	ID=g11724.t1.exon2;Parent=g11724.t1
HiC_scaffold_3	AUGUSTUS	CDS	19201069	19201190	1.0	-	2	ID=g11724.t1.CDS2;Parent=g11724.t1
HiC_scaffold_3	AUGUSTUS	intron	19201191	19201489	1.0	-	.	ID=g11724.t1.intron2;Parent=g11724.t1
HiC_scaffold_3	AUGUSTUS	exon	19201490	19201577	.	-	.	ID=g11724.t1.exon3;Parent=g11724.t1
HiC_scaffold_3	AUGUSTUS	CDS	19201490	19201577	1.0	-	0	ID=g11724.t1.CDS3;Parent=g11724.t1
HiC_scaffold_3	AUGUSTUS	intron	19201578	19209922	1.0	-	.	ID=g11724.t1.intron3;Parent=g11724.t1
HiC_scaffold_3	AUGUSTUS	exon	19209923	19209994	.	-	.	ID=g11724.t1.exon4;Parent=g11724.t1
HiC_scaffold_3	AUGUSTUS	CDS	19209923	19209994	1.0	-	0	ID=g11724.t1.CDS4;Parent=g11724.t1
HiC_scaffold_3	AUGUSTUS	intron	19209995	19210419	1.0	-	.	ID=g11724.t1.intron4;Parent=g11724.t1
HiC_scaffold_3	AUGUSTUS	exon	19210420	19210507	.	-	.	ID=g11724.t1.exon5;Parent=g11724.t1
HiC_scaffold_3	AUGUSTUS	CDS	19210420	19210507	1.0	-	1	ID=g11724.t1.CDS5;Parent=g11724.t1
HiC_scaffold_3	AUGUSTUS	intron	19210508	19212022	1.0	-	.	ID=g11724.t1.intron5;Parent=g11724.t1
HiC_scaffold_3	AUGUSTUS	exon	19212023	19212105	.	-	.	ID=g11724.t1.exon6;Parent=g11724.t1
HiC_scaffold_3	AUGUSTUS	CDS	19212023	19212105	1.0	-	0	ID=g11724.t1.CDS6;Parent=g11724.t1
HiC_scaffold_3	AUGUSTUS	intron	19212106	19214304	1.0	-	.	ID=g11724.t1.intron6;Parent=g11724.t1
HiC_scaffold_3	AUGUSTUS	exon	19214305	19214386	.	-	.	ID=g11724.t1.exon7;Parent=g11724.t1
HiC_scaffold_3	AUGUSTUS	CDS	19214305	19214386	1.0	-	1	ID=g11724.t1.CDS7;Parent=g11724.t1
HiC_scaffold_3	AUGUSTUS	intron	19214387	19216341	1.0	-	.	ID=g11724.t1.intron7;Parent=g11724.t1
HiC_scaffold_3	AUGUSTUS	exon	19216342	19216382	.	-	.	ID=g11724.t1.exon8;Parent=g11724.t1
HiC_scaffold_3	AUGUSTUS	CDS	19216342	19216382	1.0	-	0	ID=g11724.t1.CDS8;Parent=g11724.t1
HiC_scaffold_3	AUGUSTUS	start_codon	19216380	19216382	.	-	0	ID=g11724.t1.start1;Parent=g11724.t1
HiC_scaffold_3	AUGUSTUS	stop_codon	19248846	19248848	.	-	0	ID=g11725.t1.stop1;Parent=g11725.t1
HiC_scaffold_3	AUGUSTUS	exon	19248846	19248936	.	-	.	ID=g11725.t1.exon1;Parent=g11725.t1
HiC_scaffold_3	AUGUSTUS	CDS	19248846	19248936	1.0	-	1	ID=g11725.t1.CDS1;Parent=g11725.t1
HiC_scaffold_3	AUGUSTUS	gene	19248846	19260062	.	-	.	ID=g11725
HiC_scaffold_3	AUGUSTUS	mRNA	19248846	19260062	1.0	-	.	ID=g11725.t1;Parent=g11725;em_target=9668.ENSMPUP00000000510;em_score=952.0;em_evalue=7.8e-290;em_tcov=.;em_OGs=COG0538@1|root,KOG1526@2759|Eukaryota,38CG3@33154|Opisthokonta,3BATQ@33208|Metazoa,3CVJV@33213|Bilateria,488I0@7711|Chordata,48VFI@7742|Vertebrata,3JEKN@40674|Mammalia,3EK52@33554|Carnivora;em_COG_cat=C;em_desc=Isocitrate dehydrogenase;em_max_annot_lvl=33208|Metazoa;em_Preferred_name=IDH1;em_EC=1.1.1.42;em_KEGG_ko=ko:K00031;em_KEGG_Pathway=ko00020,ko00480,ko00720,ko01100,ko01110,ko01120,ko01130,ko01200,ko01210,ko01230,ko04146,map00020,map00480,map00720,map01100,map01110,map01120,map01130,map01200,map01210,map01230,map04146;em_KEGG_Module=M00009,M00010,M00173,M00740;em_KEGG_Reaction=R00267,R00268,R01899;em_KEGG_rclass=RC00001,RC00084,RC00114,RC00626,RC02801;em_BRITE=br01601,ko00000,ko00001,ko00002,ko01000;em_PFAMs=Iso_dh;em_GOs=GO:0000003,GO:0000166,GO:0000287,GO:0001775,GO:0002252,GO:0002263,GO:0002274,GO:0002275,GO:0002283,GO:0002366,GO:0002376,GO:0002443,GO:0002444,GO:0002446,GO:0003006,GO:0003674,GO:0003824,GO:0004448,GO:0004450,GO:0005102,GO:0005488,GO:0005515,GO:0005575,GO:0005576,GO:0005622,GO:0005623,GO:0005737,GO:0005739,GO:0005777,GO:0005782,GO:0005829,GO:0006082,GO:0006102,GO:0006103,GO:0006139,GO:0006518,GO:0006575,GO:0006605,GO:0006625,GO:0006725,GO:0006732,GO:0006733,GO:0006739,GO:0006740,GO:0006749,GO:0006753,GO:0006790,GO:0006793,GO:0006796,GO:0006807,GO:0006810,GO:0006886,GO:0006887,GO:0006950,GO:0006955,GO:0006979,GO:0006996,GO:0007031,GO:0007275,GO:0007548,GO:0008104,GO:0008150,GO:0008152,GO:0008406,GO:0008585,GO:0009117,GO:0009719,GO:0009725,GO:0009889,GO:0009894,GO:0009987,GO:0010033,GO:0012505,GO:0014070,GO:0015031,GO:0015833,GO:0016043,GO:0016192,GO:0016491,GO:0016614,GO:0016616,GO:0019216,GO:0019220,GO:0019222,GO:0019362,GO:0019637,GO:0019752,GO:0022414,GO:0030141,GO:0031323,GO:0031326,GO:0031329,GO:0031410,GO:0031907,GO:0031974,GO:0031982,GO:0031983,GO:0032501,GO:0032502,GO:0032940,GO:0033036,GO:0033365,GO:0033554,GO:0033993,GO:0034599,GO:0034613,GO:0034641,GO:0034774,GO:0036094,GO:0036230,GO:0042119,GO:0042221,GO:0042579,GO:0042802,GO:0042803,GO:0042886,GO:0043167,GO:0043169,GO:0043226,GO:0043227,GO:0043229,GO:0043231,GO:0043233,GO:0043299,GO:0043312,GO:0043436,GO:0043574,GO:0043603,GO:0043648,GO:0044237,GO:0044238,GO:0044281,GO:0044422,GO:0044424,GO:0044433,GO:0044438,GO:0044439,GO:0044444,GO:0044446,GO:0044464,GO:0045055,GO:0045137,GO:0045184,GO:0045321,GO:0046483,GO:0046496,GO:0046545,GO:0046660,GO:0046872,GO:0046890,GO:0046903,GO:0046907,GO:0046983,GO:0048037,GO:0048513,GO:0048545,GO:0048608,GO:0048731,GO:0048856,GO:0050661,GO:0050662,GO:0050789,GO:0050794,GO:0050896,GO:0050994,GO:0051174,GO:0051179,GO:0051186,GO:0051234,GO:0051641,GO:0051649,GO:0051716,GO:0051990,GO:0055086,GO:0055114,GO:0060205,GO:0060696,GO:0061458,GO:0065007,GO:0070013,GO:0070727,GO:0070820,GO:0070887,GO:0071071,GO:0071702,GO:0071704,GO:0071705,GO:0071840,GO:0072350,GO:0072524,GO:0072594,GO:0072662,GO:0072663,GO:0080090,GO:0097159,GO:0097708,GO:0099503,GO:0101002,GO:1901265,GO:1901360,GO:1901363,GO:1901564,GO:1903725,GO:1904724,GO:1904813
HiC_scaffold_3	AUGUSTUS	intron	19248937	19250517	1.0	-	.	ID=g11725.t1.intron1;Parent=g11725.t1
HiC_scaffold_3	AUGUSTUS	exon	19250518	19250680	.	-	.	ID=g11725.t1.exon2;Parent=g11725.t1
HiC_scaffold_3	AUGUSTUS	CDS	19250518	19250680	1.0	-	2	ID=g11725.t1.CDS2;Parent=g11725.t1
HiC_scaffold_3	AUGUSTUS	intron	19250681	19251390	1.0	-	.	ID=g11725.t1.intron2;Parent=g11725.t1
HiC_scaffold_3	AUGUSTUS	exon	19251391	19251531	.	-	.	ID=g11725.t1.exon3;Parent=g11725.t1
HiC_scaffold_3	AUGUSTUS	CDS	19251391	19251531	1.0	-	2	ID=g11725.t1.CDS3;Parent=g11725.t1
HiC_scaffold_3	AUGUSTUS	intron	19251532	19251776	1.0	-	.	ID=g11725.t1.intron3;Parent=g11725.t1
HiC_scaffold_3	AUGUSTUS	exon	19251777	19251928	.	-	.	ID=g11725.t1.exon4;Parent=g11725.t1
HiC_scaffold_3	AUGUSTUS	CDS	19251777	19251928	1.0	-	1	ID=g11725.t1.CDS4;Parent=g11725.t1
HiC_scaffold_3	AUGUSTUS	intron	19251929	19253487	1.0	-	.	ID=g11725.t1.intron4;Parent=g11725.t1
HiC_scaffold_3	AUGUSTUS	exon	19253488	19253665	.	-	.	ID=g11725.t1.exon5;Parent=g11725.t1
HiC_scaffold_3	AUGUSTUS	CDS	19253488	19253665	1.0	-	2	ID=g11725.t1.CDS5;Parent=g11725.t1
HiC_scaffold_3	AUGUSTUS	intron	19253666	19254902	1.0	-	.	ID=g11725.t1.intron5;Parent=g11725.t1
HiC_scaffold_3	AUGUSTUS	exon	19254903	19255008	.	-	.	ID=g11725.t1.exon6;Parent=g11725.t1
HiC_scaffold_3	AUGUSTUS	CDS	19254903	19255008	1.0	-	0	ID=g11725.t1.CDS6;Parent=g11725.t1
HiC_scaffold_3	AUGUSTUS	intron	19255009	19256895	1.0	-	.	ID=g11725.t1.intron6;Parent=g11725.t1
HiC_scaffold_3	AUGUSTUS	exon	19256896	19257187	.	-	.	ID=g11725.t1.exon7;Parent=g11725.t1
HiC_scaffold_3	AUGUSTUS	CDS	19256896	19257187	1.0	-	1	ID=g11725.t1.CDS7;Parent=g11725.t1
HiC_scaffold_3	AUGUSTUS	intron	19257188	19259940	1.0	-	.	ID=g11725.t1.intron7;Parent=g11725.t1
HiC_scaffold_3	AUGUSTUS	exon	19259941	19260062	.	-	.	ID=g11725.t1.exon8;Parent=g11725.t1
HiC_scaffold_3	AUGUSTUS	CDS	19259941	19260062	1.0	-	0	ID=g11725.t1.CDS8;Parent=g11725.t1
HiC_scaffold_3	AUGUSTUS	start_codon	19260060	19260062	.	-	0	ID=g11725.t1.start1;Parent=g11725.t1
HiC_scaffold_3	AUGUSTUS	start_codon	19273760	19273762	.	+	0	ID=g11726.t1.start1;Parent=g11726.t1
HiC_scaffold_3	AUGUSTUS	start_codon	19273760	19273762	.	+	0	ID=g11726.t2.start1;Parent=g11726.t2
HiC_scaffold_3	AUGUSTUS	start_codon	19273760	19273762	.	+	0	ID=g11726.t3.start1;Parent=g11726.t3
HiC_scaffold_3	gmst	start_codon	19273760	19273762	539.994182	+	0	ID=g11726.t4.start1;Parent=g11726.t4
HiC_scaffold_3	AUGUSTUS	exon	19273760	19273931	.	+	.	ID=g11726.t1.exon1;Parent=g11726.t1
HiC_scaffold_3	AUGUSTUS	exon	19273760	19273931	.	+	.	ID=g11726.t2.exon1;Parent=g11726.t2
HiC_scaffold_3	AUGUSTUS	exon	19273760	19273931	.	+	.	ID=g11726.t3.exon1;Parent=g11726.t3
HiC_scaffold_3	AUGUSTUS	CDS	19273760	19273931	1.0	+	0	ID=g11726.t1.CDS1;Parent=g11726.t1
HiC_scaffold_3	AUGUSTUS	CDS	19273760	19273931	1.0	+	0	ID=g11726.t2.CDS1;Parent=g11726.t2
HiC_scaffold_3	AUGUSTUS	CDS	19273760	19273931	1.0	+	0	ID=g11726.t3.CDS1;Parent=g11726.t3
HiC_scaffold_3	gmst	CDS	19273760	19273931	539.994182	+	0	ID=g11726.t4.CDS1;Parent=g11726.t4
HiC_scaffold_3	gmst	exon	19273760	19273931	539.994182	+	0	ID=g11726.t4.exon1;Parent=g11726.t4
HiC_scaffold_3	AUGUSTUS	gene	19273760	19345265	.	+	.	ID=g11726
HiC_scaffold_3	gmst	mRNA	19273760	19345265	.	+	.	ID=g11726.t4;Parent=g11726;em_target=9668.ENSMPUP00000000514;em_score=4645.8;em_evalue=0.0;em_tcov=.;em_OGs=COG5253@1|root,KOG0230@2759|Eukaryota,38BIU@33154|Opisthokonta,3BD3G@33208|Metazoa,3CUJY@33213|Bilateria,48AAW@7711|Chordata,48UYJ@7742|Vertebrata,3J4ZP@40674|Mammalia,3ENN4@33554|Carnivora;em_COG_cat=T;em_desc=Phosphoinositide kinase, FYVE finger containing;em_max_annot_lvl=33208|Metazoa;em_Preferred_name=PIKFYVE;em_EC=2.7.1.150,2.7.1.68;em_KEGG_ko=ko:K00889,ko:K00921;em_KEGG_Pathway=ko00562,ko01100,ko04011,ko04070,ko04072,ko04139,ko04144,ko04145,ko04666,ko04810,ko05231,map00562,map01100,map04011,map04070,map04072,map04139,map04144,map04145,map04666,map04810,map05231;em_KEGG_Reaction=R03469,R05802,R10951;em_KEGG_rclass=RC00002,RC00078;em_BRITE=ko00000,ko00001,ko00002,ko01000,ko04131;em_PFAMs=Cpn60_TCP1,DEP,FYVE,PIP5K;em_GOs=GO:0000139,GO:0000285,GO:0003674,GO:0003824,GO:0005488,GO:0005543,GO:0005575,GO:0005622,GO:0005623,GO:0005737,GO:0005768,GO:0005769,GO:0005770,GO:0005794,GO:0005829,GO:0005911,GO:0006629,GO:0006644,GO:0006650,GO:0006661,GO:0006793,GO:0006796,GO:0006810,GO:0006914,GO:0007034,GO:0007041,GO:0007154,GO:0007165,GO:0007272,GO:0007275,GO:0007399,GO:0008104,GO:0008150,GO:0008152,GO:0008270,GO:0008289,GO:0008333,GO:0008366,GO:0008610,GO:0008654,GO:0009056,GO:0009058,GO:0009653,GO:0009894,GO:0009987,GO:0010008,GO:0010506,GO:0010927,GO:0012505,GO:0012506,GO:0016020,GO:0016043,GO:0016192,GO:0016197,GO:0016236,GO:0016241,GO:0016301,GO:0016307,GO:0016308,GO:0016310,GO:0016311,GO:0016482,GO:0016740,GO:0016772,GO:0016773,GO:0016787,GO:0016788,GO:0016791,GO:0019222,GO:0019637,GO:0022411,GO:0022607,GO:0023052,GO:0030054,GO:0030258,GO:0030424,GO:0031090,GO:0031323,GO:0031329,GO:0031410,GO:0031901,GO:0031902,GO:0031982,GO:0031984,GO:0032266,GO:0032288,GO:0032501,GO:0032502,GO:0032984,GO:0032989,GO:0033036,GO:0033043,GO:0033365,GO:0034504,GO:0034593,GO:0034595,GO:0034613,GO:0035091,GO:0035556,GO:0036092,GO:0036477,GO:0042147,GO:0042552,GO:0042578,GO:0042995,GO:0043005,GO:0043025,GO:0043167,GO:0043168,GO:0043169,GO:0043226,GO:0043227,GO:0043229,GO:0043231,GO:0043813,GO:0043933,GO:0044085,GO:0044087,GO:0044088,GO:0044237,GO:0044238,GO:0044248,GO:0044249,GO:0044255,GO:0044297,GO:0044422,GO:0044424,GO:0044425,GO:0044431,GO:0044433,GO:0044440,GO:0044444,GO:0044446,GO:0044464,GO:0045017,GO:0045121,GO:0046474,GO:0046486,GO:0046488,GO:0046834,GO:0046854,GO:0046872,GO:0046907,GO:0046914,GO:0048471,GO:0048646,GO:0048731,GO:0048856,GO:0048869,GO:0050789,GO:0050794,GO:0050896,GO:0051128,GO:0051179,GO:0051234,GO:0051641,GO:0051649,GO:0051716,GO:0052742,GO:0052810,GO:0052866,GO:0061919,GO:0065007,GO:0070727,GO:0071704,GO:0071840,GO:0090407,GO:0097352,GO:0097458,GO:0097708,GO:0098588,GO:0098589,GO:0098791,GO:0098805,GO:0098857,GO:0106018,GO:0120025,GO:1901576,GO:1901981,GO:1902115,GO:1904562,GO:2000785;em_KEGG_Module=M00130
HiC_scaffold_3	AUGUSTUS	mRNA	19273760	19345265	0.38	+	.	ID=g11726.t3;Parent=g11726;em_target=9668.ENSMPUP00000000514;em_score=4665.9;em_evalue=0.0;em_tcov=.;em_OGs=COG5253@1|root,KOG0230@2759|Eukaryota,38BIU@33154|Opisthokonta,3BD3G@33208|Metazoa,3CUJY@33213|Bilateria,48AAW@7711|Chordata,48UYJ@7742|Vertebrata,3J4ZP@40674|Mammalia,3ENN4@33554|Carnivora;em_COG_cat=T;em_desc=Phosphoinositide kinase, FYVE finger containing;em_max_annot_lvl=33208|Metazoa;em_Preferred_name=PIKFYVE;em_EC=2.7.1.150,2.7.1.68;em_KEGG_ko=ko:K00889,ko:K00921;em_KEGG_Pathway=ko00562,ko01100,ko04011,ko04070,ko04072,ko04139,ko04144,ko04145,ko04666,ko04810,ko05231,map00562,map01100,map04011,map04070,map04072,map04139,map04144,map04145,map04666,map04810,map05231;em_KEGG_Reaction=R03469,R05802,R10951;em_KEGG_rclass=RC00002,RC00078;em_BRITE=ko00000,ko00001,ko00002,ko01000,ko04131;em_PFAMs=Cpn60_TCP1,DEP,FYVE,PIP5K;em_GOs=GO:0000139,GO:0000285,GO:0003674,GO:0003824,GO:0005488,GO:0005543,GO:0005575,GO:0005622,GO:0005623,GO:0005737,GO:0005768,GO:0005769,GO:0005770,GO:0005794,GO:0005829,GO:0005911,GO:0006629,GO:0006644,GO:0006650,GO:0006661,GO:0006793,GO:0006796,GO:0006810,GO:0006914,GO:0007034,GO:0007041,GO:0007154,GO:0007165,GO:0007272,GO:0007275,GO:0007399,GO:0008104,GO:0008150,GO:0008152,GO:0008270,GO:0008289,GO:0008333,GO:0008366,GO:0008610,GO:0008654,GO:0009056,GO:0009058,GO:0009653,GO:0009894,GO:0009987,GO:0010008,GO:0010506,GO:0010927,GO:0012505,GO:0012506,GO:0016020,GO:0016043,GO:0016192,GO:0016197,GO:0016236,GO:0016241,GO:0016301,GO:0016307,GO:0016308,GO:0016310,GO:0016311,GO:0016482,GO:0016740,GO:0016772,GO:0016773,GO:0016787,GO:0016788,GO:0016791,GO:0019222,GO:0019637,GO:0022411,GO:0022607,GO:0023052,GO:0030054,GO:0030258,GO:0030424,GO:0031090,GO:0031323,GO:0031329,GO:0031410,GO:0031901,GO:0031902,GO:0031982,GO:0031984,GO:0032266,GO:0032288,GO:0032501,GO:0032502,GO:0032984,GO:0032989,GO:0033036,GO:0033043,GO:0033365,GO:0034504,GO:0034593,GO:0034595,GO:0034613,GO:0035091,GO:0035556,GO:0036092,GO:0036477,GO:0042147,GO:0042552,GO:0042578,GO:0042995,GO:0043005,GO:0043025,GO:0043167,GO:0043168,GO:0043169,GO:0043226,GO:0043227,GO:0043229,GO:0043231,GO:0043813,GO:0043933,GO:0044085,GO:0044087,GO:0044088,GO:0044237,GO:0044238,GO:0044248,GO:0044249,GO:0044255,GO:0044297,GO:0044422,GO:0044424,GO:0044425,GO:0044431,GO:0044433,GO:0044440,GO:0044444,GO:0044446,GO:0044464,GO:0045017,GO:0045121,GO:0046474,GO:0046486,GO:0046488,GO:0046834,GO:0046854,GO:0046872,GO:0046907,GO:0046914,GO:0048471,GO:0048646,GO:0048731,GO:0048856,GO:0048869,GO:0050789,GO:0050794,GO:0050896,GO:0051128,GO:0051179,GO:0051234,GO:0051641,GO:0051649,GO:0051716,GO:0052742,GO:0052810,GO:0052866,GO:0061919,GO:0065007,GO:0070727,GO:0071704,GO:0071840,GO:0090407,GO:0097352,GO:0097458,GO:0097708,GO:0098588,GO:0098589,GO:0098791,GO:0098805,GO:0098857,GO:0106018,GO:0120025,GO:1901576,GO:1901981,GO:1902115,GO:1904562,GO:2000785;em_KEGG_Module=M00130
HiC_scaffold_3	AUGUSTUS	mRNA	19273760	19345265	1.0	+	.	ID=g11726.t1;Parent=g11726;em_target=9668.ENSMPUP00000000514;em_score=4809.8;em_evalue=0.0;em_tcov=.;em_OGs=COG5253@1|root,KOG0230@2759|Eukaryota,38BIU@33154|Opisthokonta,3BD3G@33208|Metazoa,3CUJY@33213|Bilateria,48AAW@7711|Chordata,48UYJ@7742|Vertebrata,3J4ZP@40674|Mammalia,3ENN4@33554|Carnivora;em_COG_cat=T;em_desc=Phosphoinositide kinase, FYVE finger containing;em_max_annot_lvl=33208|Metazoa;em_Preferred_name=PIKFYVE;em_EC=2.7.1.150,2.7.1.68;em_KEGG_ko=ko:K00889,ko:K00921;em_KEGG_Pathway=ko00562,ko01100,ko04011,ko04070,ko04072,ko04139,ko04144,ko04145,ko04666,ko04810,ko05231,map00562,map01100,map04011,map04070,map04072,map04139,map04144,map04145,map04666,map04810,map05231;em_KEGG_Reaction=R03469,R05802,R10951;em_KEGG_rclass=RC00002,RC00078;em_BRITE=ko00000,ko00001,ko00002,ko01000,ko04131;em_PFAMs=Cpn60_TCP1,DEP,FYVE,PIP5K;em_GOs=GO:0000139,GO:0000285,GO:0003674,GO:0003824,GO:0005488,GO:0005543,GO:0005575,GO:0005622,GO:0005623,GO:0005737,GO:0005768,GO:0005769,GO:0005770,GO:0005794,GO:0005829,GO:0005911,GO:0006629,GO:0006644,GO:0006650,GO:0006661,GO:0006793,GO:0006796,GO:0006810,GO:0006914,GO:0007034,GO:0007041,GO:0007154,GO:0007165,GO:0007272,GO:0007275,GO:0007399,GO:0008104,GO:0008150,GO:0008152,GO:0008270,GO:0008289,GO:0008333,GO:0008366,GO:0008610,GO:0008654,GO:0009056,GO:0009058,GO:0009653,GO:0009894,GO:0009987,GO:0010008,GO:0010506,GO:0010927,GO:0012505,GO:0012506,GO:0016020,GO:0016043,GO:0016192,GO:0016197,GO:0016236,GO:0016241,GO:0016301,GO:0016307,GO:0016308,GO:0016310,GO:0016311,GO:0016482,GO:0016740,GO:0016772,GO:0016773,GO:0016787,GO:0016788,GO:0016791,GO:0019222,GO:0019637,GO:0022411,GO:0022607,GO:0023052,GO:0030054,GO:0030258,GO:0030424,GO:0031090,GO:0031323,GO:0031329,GO:0031410,GO:0031901,GO:0031902,GO:0031982,GO:0031984,GO:0032266,GO:0032288,GO:0032501,GO:0032502,GO:0032984,GO:0032989,GO:0033036,GO:0033043,GO:0033365,GO:0034504,GO:0034593,GO:0034595,GO:0034613,GO:0035091,GO:0035556,GO:0036092,GO:0036477,GO:0042147,GO:0042552,GO:0042578,GO:0042995,GO:0043005,GO:0043025,GO:0043167,GO:0043168,GO:0043169,GO:0043226,GO:0043227,GO:0043229,GO:0043231,GO:0043813,GO:0043933,GO:0044085,GO:0044087,GO:0044088,GO:0044237,GO:0044238,GO:0044248,GO:0044249,GO:0044255,GO:0044297,GO:0044422,GO:0044424,GO:0044425,GO:0044431,GO:0044433,GO:0044440,GO:0044444,GO:0044446,GO:0044464,GO:0045017,GO:0045121,GO:0046474,GO:0046486,GO:0046488,GO:0046834,GO:0046854,GO:0046872,GO:0046907,GO:0046914,GO:0048471,GO:0048646,GO:0048731,GO:0048856,GO:0048869,GO:0050789,GO:0050794,GO:0050896,GO:0051128,GO:0051179,GO:0051234,GO:0051641,GO:0051649,GO:0051716,GO:0052742,GO:0052810,GO:0052866,GO:0061919,GO:0065007,GO:0070727,GO:0071704,GO:0071840,GO:0090407,GO:0097352,GO:0097458,GO:0097708,GO:0098588,GO:0098589,GO:0098791,GO:0098805,GO:0098857,GO:0106018,GO:0120025,GO:1901576,GO:1901981,GO:1902115,GO:1904562,GO:2000785;em_KEGG_Module=M00130
HiC_scaffold_3	AUGUSTUS	mRNA	19273760	19345265	1.0	+	.	ID=g11726.t2;Parent=g11726;em_target=9668.ENSMPUP00000000514;em_score=4829.8;em_evalue=0.0;em_tcov=.;em_OGs=COG5253@1|root,KOG0230@2759|Eukaryota,38BIU@33154|Opisthokonta,3BD3G@33208|Metazoa,3CUJY@33213|Bilateria,48AAW@7711|Chordata,48UYJ@7742|Vertebrata,3J4ZP@40674|Mammalia,3ENN4@33554|Carnivora;em_COG_cat=T;em_desc=Phosphoinositide kinase, FYVE finger containing;em_max_annot_lvl=33208|Metazoa;em_Preferred_name=PIKFYVE;em_EC=2.7.1.150,2.7.1.68;em_KEGG_ko=ko:K00889,ko:K00921;em_KEGG_Pathway=ko00562,ko01100,ko04011,ko04070,ko04072,ko04139,ko04144,ko04145,ko04666,ko04810,ko05231,map00562,map01100,map04011,map04070,map04072,map04139,map04144,map04145,map04666,map04810,map05231;em_KEGG_Reaction=R03469,R05802,R10951;em_KEGG_rclass=RC00002,RC00078;em_BRITE=ko00000,ko00001,ko00002,ko01000,ko04131;em_PFAMs=Cpn60_TCP1,DEP,FYVE,PIP5K;em_GOs=GO:0000139,GO:0000285,GO:0003674,GO:0003824,GO:0005488,GO:0005543,GO:0005575,GO:0005622,GO:0005623,GO:0005737,GO:0005768,GO:0005769,GO:0005770,GO:0005794,GO:0005829,GO:0005911,GO:0006629,GO:0006644,GO:0006650,GO:0006661,GO:0006793,GO:0006796,GO:0006810,GO:0006914,GO:0007034,GO:0007041,GO:0007154,GO:0007165,GO:0007272,GO:0007275,GO:0007399,GO:0008104,GO:0008150,GO:0008152,GO:0008270,GO:0008289,GO:0008333,GO:0008366,GO:0008610,GO:0008654,GO:0009056,GO:0009058,GO:0009653,GO:0009894,GO:0009987,GO:0010008,GO:0010506,GO:0010927,GO:0012505,GO:0012506,GO:0016020,GO:0016043,GO:0016192,GO:0016197,GO:0016236,GO:0016241,GO:0016301,GO:0016307,GO:0016308,GO:0016310,GO:0016311,GO:0016482,GO:0016740,GO:0016772,GO:0016773,GO:0016787,GO:0016788,GO:0016791,GO:0019222,GO:0019637,GO:0022411,GO:0022607,GO:0023052,GO:0030054,GO:0030258,GO:0030424,GO:0031090,GO:0031323,GO:0031329,GO:0031410,GO:0031901,GO:0031902,GO:0031982,GO:0031984,GO:0032266,GO:0032288,GO:0032501,GO:0032502,GO:0032984,GO:0032989,GO:0033036,GO:0033043,GO:0033365,GO:0034504,GO:0034593,GO:0034595,GO:0034613,GO:0035091,GO:0035556,GO:0036092,GO:0036477,GO:0042147,GO:0042552,GO:0042578,GO:0042995,GO:0043005,GO:0043025,GO:0043167,GO:0043168,GO:0043169,GO:0043226,GO:0043227,GO:0043229,GO:0043231,GO:0043813,GO:0043933,GO:0044085,GO:0044087,GO:0044088,GO:0044237,GO:0044238,GO:0044248,GO:0044249,GO:0044255,GO:0044297,GO:0044422,GO:0044424,GO:0044425,GO:0044431,GO:0044433,GO:0044440,GO:0044444,GO:0044446,GO:0044464,GO:0045017,GO:0045121,GO:0046474,GO:0046486,GO:0046488,GO:0046834,GO:0046854,GO:0046872,GO:0046907,GO:0046914,GO:0048471,GO:0048646,GO:0048731,GO:0048856,GO:0048869,GO:0050789,GO:0050794,GO:0050896,GO:0051128,GO:0051179,GO:0051234,GO:0051641,GO:0051649,GO:0051716,GO:0052742,GO:0052810,GO:0052866,GO:0061919,GO:0065007,GO:0070727,GO:0071704,GO:0071840,GO:0090407,GO:0097352,GO:0097458,GO:0097708,GO:0098588,GO:0098589,GO:0098791,GO:0098805,GO:0098857,GO:0106018,GO:0120025,GO:1901576,GO:1901981,GO:1902115,GO:1904562,GO:2000785;em_KEGG_Module=M00130
HiC_scaffold_3	AUGUSTUS	intron	19273932	19276015	1.0	+	.	ID=g11726.t1.intron1;Parent=g11726.t1
HiC_scaffold_3	AUGUSTUS	intron	19273932	19276015	1.0	+	.	ID=g11726.t2.intron1;Parent=g11726.t2
HiC_scaffold_3	AUGUSTUS	intron	19273932	19276015	1.0	+	.	ID=g11726.t3.intron1;Parent=g11726.t3
HiC_scaffold_3	gmst	intron	19273932	19276015	539.994182	+	0	ID=g11726.t4.intron1;Parent=g11726.t4
HiC_scaffold_3	AUGUSTUS	exon	19276016	19276168	.	+	.	ID=g11726.t1.exon2;Parent=g11726.t1
HiC_scaffold_3	AUGUSTUS	exon	19276016	19276168	.	+	.	ID=g11726.t2.exon2;Parent=g11726.t2
HiC_scaffold_3	AUGUSTUS	exon	19276016	19276168	.	+	.	ID=g11726.t3.exon2;Parent=g11726.t3
HiC_scaffold_3	AUGUSTUS	CDS	19276016	19276168	1.0	+	2	ID=g11726.t1.CDS2;Parent=g11726.t1
HiC_scaffold_3	AUGUSTUS	CDS	19276016	19276168	1.0	+	2	ID=g11726.t2.CDS2;Parent=g11726.t2
HiC_scaffold_3	AUGUSTUS	CDS	19276016	19276168	1.0	+	2	ID=g11726.t3.CDS2;Parent=g11726.t3
HiC_scaffold_3	gmst	CDS	19276016	19276168	539.994182	+	2	ID=g11726.t4.CDS2;Parent=g11726.t4
HiC_scaffold_3	gmst	exon	19276016	19276168	539.994182	+	2	ID=g11726.t4.exon2;Parent=g11726.t4
HiC_scaffold_3	AUGUSTUS	intron	19276169	19276427	1.0	+	.	ID=g11726.t1.intron2;Parent=g11726.t1
HiC_scaffold_3	gmst	intron	19276169	19276427	539.994182	+	0	ID=g11726.t4.intron2;Parent=g11726.t4
HiC_scaffold_3	AUGUSTUS	intron	19276169	19279312	1.0	+	.	ID=g11726.t2.intron2;Parent=g11726.t2
HiC_scaffold_3	AUGUSTUS	intron	19276169	19279312	1.0	+	.	ID=g11726.t3.intron2;Parent=g11726.t3
HiC_scaffold_3	AUGUSTUS	exon	19276428	19276463	.	+	.	ID=g11726.t1.exon3;Parent=g11726.t1
HiC_scaffold_3	AUGUSTUS	CDS	19276428	19276463	1.0	+	2	ID=g11726.t1.CDS3;Parent=g11726.t1
HiC_scaffold_3	gmst	CDS	19276428	19276463	539.994182	+	2	ID=g11726.t4.CDS3;Parent=g11726.t4
HiC_scaffold_3	gmst	exon	19276428	19276463	539.994182	+	2	ID=g11726.t4.exon3;Parent=g11726.t4
HiC_scaffold_3	AUGUSTUS	intron	19276464	19279312	1.0	+	.	ID=g11726.t1.intron3;Parent=g11726.t1
HiC_scaffold_3	gmst	intron	19276464	19279312	539.994182	+	0	ID=g11726.t4.intron3;Parent=g11726.t4
HiC_scaffold_3	AUGUSTUS	exon	19279313	19279431	.	+	.	ID=g11726.t1.exon4;Parent=g11726.t1
HiC_scaffold_3	AUGUSTUS	exon	19279313	19279431	.	+	.	ID=g11726.t2.exon3;Parent=g11726.t2
HiC_scaffold_3	AUGUSTUS	exon	19279313	19279431	.	+	.	ID=g11726.t3.exon3;Parent=g11726.t3
HiC_scaffold_3	AUGUSTUS	CDS	19279313	19279431	1.0	+	2	ID=g11726.t1.CDS4;Parent=g11726.t1
HiC_scaffold_3	AUGUSTUS	CDS	19279313	19279431	1.0	+	2	ID=g11726.t2.CDS3;Parent=g11726.t2
HiC_scaffold_3	AUGUSTUS	CDS	19279313	19279431	1.0	+	2	ID=g11726.t3.CDS3;Parent=g11726.t3
HiC_scaffold_3	gmst	CDS	19279313	19279431	539.994182	+	2	ID=g11726.t4.CDS4;Parent=g11726.t4
HiC_scaffold_3	gmst	exon	19279313	19279431	539.994182	+	2	ID=g11726.t4.exon4;Parent=g11726.t4
HiC_scaffold_3	AUGUSTUS	intron	19279432	19280184	1.0	+	.	ID=g11726.t1.intron4;Parent=g11726.t1
HiC_scaffold_3	AUGUSTUS	intron	19279432	19280184	1.0	+	.	ID=g11726.t2.intron3;Parent=g11726.t2
HiC_scaffold_3	AUGUSTUS	intron	19279432	19280184	1.0	+	.	ID=g11726.t3.intron3;Parent=g11726.t3
HiC_scaffold_3	gmst	intron	19279432	19280184	539.994182	+	0	ID=g11726.t4.intron4;Parent=g11726.t4
HiC_scaffold_3	AUGUSTUS	exon	19280185	19280356	.	+	.	ID=g11726.t1.exon5;Parent=g11726.t1
HiC_scaffold_3	AUGUSTUS	exon	19280185	19280356	.	+	.	ID=g11726.t2.exon4;Parent=g11726.t2
HiC_scaffold_3	AUGUSTUS	exon	19280185	19280356	.	+	.	ID=g11726.t3.exon4;Parent=g11726.t3
HiC_scaffold_3	AUGUSTUS	CDS	19280185	19280356	1.0	+	0	ID=g11726.t1.CDS5;Parent=g11726.t1
HiC_scaffold_3	AUGUSTUS	CDS	19280185	19280356	1.0	+	0	ID=g11726.t2.CDS4;Parent=g11726.t2
HiC_scaffold_3	AUGUSTUS	CDS	19280185	19280356	1.0	+	0	ID=g11726.t3.CDS4;Parent=g11726.t3
HiC_scaffold_3	gmst	CDS	19280185	19280356	539.994182	+	0	ID=g11726.t4.CDS5;Parent=g11726.t4
HiC_scaffold_3	gmst	exon	19280185	19280356	539.994182	+	0	ID=g11726.t4.exon5;Parent=g11726.t4
HiC_scaffold_3	AUGUSTUS	intron	19280357	19285298	1.0	+	.	ID=g11726.t1.intron5;Parent=g11726.t1
HiC_scaffold_3	AUGUSTUS	intron	19280357	19285298	1.0	+	.	ID=g11726.t2.intron4;Parent=g11726.t2
HiC_scaffold_3	AUGUSTUS	intron	19280357	19285298	1.0	+	.	ID=g11726.t3.intron4;Parent=g11726.t3
HiC_scaffold_3	gmst	intron	19280357	19285298	539.994182	+	0	ID=g11726.t4.intron5;Parent=g11726.t4
HiC_scaffold_3	AUGUSTUS	exon	19285299	19285506	.	+	.	ID=g11726.t1.exon6;Parent=g11726.t1
HiC_scaffold_3	AUGUSTUS	exon	19285299	19285506	.	+	.	ID=g11726.t2.exon5;Parent=g11726.t2
HiC_scaffold_3	AUGUSTUS	exon	19285299	19285506	.	+	.	ID=g11726.t3.exon5;Parent=g11726.t3
HiC_scaffold_3	AUGUSTUS	CDS	19285299	19285506	1.0	+	2	ID=g11726.t1.CDS6;Parent=g11726.t1
HiC_scaffold_3	AUGUSTUS	CDS	19285299	19285506	1.0	+	2	ID=g11726.t2.CDS5;Parent=g11726.t2
HiC_scaffold_3	AUGUSTUS	CDS	19285299	19285506	1.0	+	2	ID=g11726.t3.CDS5;Parent=g11726.t3
HiC_scaffold_3	gmst	CDS	19285299	19285506	539.994182	+	2	ID=g11726.t4.CDS6;Parent=g11726.t4
HiC_scaffold_3	gmst	exon	19285299	19285506	539.994182	+	2	ID=g11726.t4.exon6;Parent=g11726.t4
HiC_scaffold_3	AUGUSTUS	intron	19285507	19287439	1.0	+	.	ID=g11726.t1.intron6;Parent=g11726.t1
HiC_scaffold_3	AUGUSTUS	intron	19285507	19287439	1.0	+	.	ID=g11726.t2.intron5;Parent=g11726.t2
HiC_scaffold_3	AUGUSTUS	intron	19285507	19287439	1.0	+	.	ID=g11726.t3.intron5;Parent=g11726.t3
HiC_scaffold_3	gmst	intron	19285507	19287439	539.994182	+	0	ID=g11726.t4.intron6;Parent=g11726.t4
HiC_scaffold_3	AUGUSTUS	exon	19287440	19287529	.	+	.	ID=g11726.t1.exon7;Parent=g11726.t1
HiC_scaffold_3	AUGUSTUS	exon	19287440	19287529	.	+	.	ID=g11726.t2.exon6;Parent=g11726.t2
HiC_scaffold_3	AUGUSTUS	exon	19287440	19287529	.	+	.	ID=g11726.t3.exon6;Parent=g11726.t3
HiC_scaffold_3	AUGUSTUS	CDS	19287440	19287529	1.0	+	1	ID=g11726.t1.CDS7;Parent=g11726.t1
HiC_scaffold_3	AUGUSTUS	CDS	19287440	19287529	1.0	+	1	ID=g11726.t2.CDS6;Parent=g11726.t2
HiC_scaffold_3	AUGUSTUS	CDS	19287440	19287529	1.0	+	1	ID=g11726.t3.CDS6;Parent=g11726.t3
HiC_scaffold_3	gmst	CDS	19287440	19287529	539.994182	+	1	ID=g11726.t4.CDS7;Parent=g11726.t4
HiC_scaffold_3	gmst	exon	19287440	19287529	539.994182	+	1	ID=g11726.t4.exon7;Parent=g11726.t4
HiC_scaffold_3	AUGUSTUS	intron	19287530	19293198	1.0	+	.	ID=g11726.t1.intron7;Parent=g11726.t1
HiC_scaffold_3	AUGUSTUS	intron	19287530	19293198	1.0	+	.	ID=g11726.t2.intron6;Parent=g11726.t2
HiC_scaffold_3	AUGUSTUS	intron	19287530	19293198	1.0	+	.	ID=g11726.t3.intron6;Parent=g11726.t3
HiC_scaffold_3	gmst	intron	19287530	19293198	539.994182	+	0	ID=g11726.t4.intron7;Parent=g11726.t4
HiC_scaffold_3	AUGUSTUS	exon	19293199	19293337	.	+	.	ID=g11726.t1.exon8;Parent=g11726.t1
HiC_scaffold_3	AUGUSTUS	exon	19293199	19293337	.	+	.	ID=g11726.t2.exon7;Parent=g11726.t2
HiC_scaffold_3	AUGUSTUS	exon	19293199	19293337	.	+	.	ID=g11726.t3.exon7;Parent=g11726.t3
HiC_scaffold_3	AUGUSTUS	CDS	19293199	19293337	1.0	+	1	ID=g11726.t1.CDS8;Parent=g11726.t1
HiC_scaffold_3	AUGUSTUS	CDS	19293199	19293337	1.0	+	1	ID=g11726.t2.CDS7;Parent=g11726.t2
HiC_scaffold_3	AUGUSTUS	CDS	19293199	19293337	1.0	+	1	ID=g11726.t3.CDS7;Parent=g11726.t3
HiC_scaffold_3	gmst	CDS	19293199	19293337	539.994182	+	1	ID=g11726.t4.CDS8;Parent=g11726.t4
HiC_scaffold_3	gmst	exon	19293199	19293337	539.994182	+	1	ID=g11726.t4.exon8;Parent=g11726.t4
HiC_scaffold_3	AUGUSTUS	intron	19293338	19294820	1.0	+	.	ID=g11726.t1.intron8;Parent=g11726.t1
HiC_scaffold_3	AUGUSTUS	intron	19293338	19294820	1.0	+	.	ID=g11726.t2.intron7;Parent=g11726.t2
HiC_scaffold_3	AUGUSTUS	intron	19293338	19294820	1.0	+	.	ID=g11726.t3.intron7;Parent=g11726.t3
HiC_scaffold_3	gmst	intron	19293338	19294820	539.994182	+	0	ID=g11726.t4.intron8;Parent=g11726.t4
HiC_scaffold_3	AUGUSTUS	exon	19294821	19294978	.	+	.	ID=g11726.t1.exon9;Parent=g11726.t1
HiC_scaffold_3	AUGUSTUS	exon	19294821	19294978	.	+	.	ID=g11726.t2.exon8;Parent=g11726.t2
HiC_scaffold_3	AUGUSTUS	exon	19294821	19294978	.	+	.	ID=g11726.t3.exon8;Parent=g11726.t3
HiC_scaffold_3	AUGUSTUS	CDS	19294821	19294978	1.0	+	0	ID=g11726.t1.CDS9;Parent=g11726.t1
HiC_scaffold_3	AUGUSTUS	CDS	19294821	19294978	1.0	+	0	ID=g11726.t2.CDS8;Parent=g11726.t2
HiC_scaffold_3	AUGUSTUS	CDS	19294821	19294978	1.0	+	0	ID=g11726.t3.CDS8;Parent=g11726.t3
HiC_scaffold_3	gmst	CDS	19294821	19294978	539.994182	+	0	ID=g11726.t4.CDS9;Parent=g11726.t4
HiC_scaffold_3	gmst	exon	19294821	19294978	539.994182	+	0	ID=g11726.t4.exon9;Parent=g11726.t4
HiC_scaffold_3	AUGUSTUS	intron	19294979	19296360	1.0	+	.	ID=g11726.t1.intron9;Parent=g11726.t1
HiC_scaffold_3	AUGUSTUS	intron	19294979	19296360	1.0	+	.	ID=g11726.t2.intron8;Parent=g11726.t2
HiC_scaffold_3	AUGUSTUS	intron	19294979	19296360	1.0	+	.	ID=g11726.t3.intron8;Parent=g11726.t3
HiC_scaffold_3	gmst	intron	19294979	19296360	539.994182	+	0	ID=g11726.t4.intron9;Parent=g11726.t4
HiC_scaffold_3	AUGUSTUS	exon	19296361	19296472	.	+	.	ID=g11726.t1.exon10;Parent=g11726.t1
HiC_scaffold_3	AUGUSTUS	exon	19296361	19296472	.	+	.	ID=g11726.t2.exon9;Parent=g11726.t2
HiC_scaffold_3	AUGUSTUS	exon	19296361	19296472	.	+	.	ID=g11726.t3.exon9;Parent=g11726.t3
HiC_scaffold_3	AUGUSTUS	CDS	19296361	19296472	1.0	+	1	ID=g11726.t1.CDS10;Parent=g11726.t1
HiC_scaffold_3	AUGUSTUS	CDS	19296361	19296472	1.0	+	1	ID=g11726.t2.CDS9;Parent=g11726.t2
HiC_scaffold_3	AUGUSTUS	CDS	19296361	19296472	1.0	+	1	ID=g11726.t3.CDS9;Parent=g11726.t3
HiC_scaffold_3	gmst	CDS	19296361	19296472	539.994182	+	1	ID=g11726.t4.CDS10;Parent=g11726.t4
HiC_scaffold_3	gmst	exon	19296361	19296472	539.994182	+	1	ID=g11726.t4.exon10;Parent=g11726.t4
HiC_scaffold_3	AUGUSTUS	intron	19296473	19297410	1.0	+	.	ID=g11726.t1.intron10;Parent=g11726.t1
HiC_scaffold_3	AUGUSTUS	intron	19296473	19297410	1.0	+	.	ID=g11726.t2.intron9;Parent=g11726.t2
HiC_scaffold_3	AUGUSTUS	intron	19296473	19297410	1.0	+	.	ID=g11726.t3.intron9;Parent=g11726.t3
HiC_scaffold_3	gmst	intron	19296473	19297410	539.994182	+	0	ID=g11726.t4.intron10;Parent=g11726.t4
HiC_scaffold_3	AUGUSTUS	exon	19297411	19297558	.	+	.	ID=g11726.t1.exon11;Parent=g11726.t1
HiC_scaffold_3	AUGUSTUS	exon	19297411	19297558	.	+	.	ID=g11726.t2.exon10;Parent=g11726.t2
HiC_scaffold_3	AUGUSTUS	exon	19297411	19297558	.	+	.	ID=g11726.t3.exon10;Parent=g11726.t3
HiC_scaffold_3	AUGUSTUS	CDS	19297411	19297558	0.84	+	0	ID=g11726.t3.CDS10;Parent=g11726.t3
HiC_scaffold_3	AUGUSTUS	CDS	19297411	19297558	1.0	+	0	ID=g11726.t1.CDS11;Parent=g11726.t1
HiC_scaffold_3	AUGUSTUS	CDS	19297411	19297558	1.0	+	0	ID=g11726.t2.CDS10;Parent=g11726.t2
HiC_scaffold_3	gmst	CDS	19297411	19297558	539.994182	+	0	ID=g11726.t4.CDS11;Parent=g11726.t4
HiC_scaffold_3	gmst	exon	19297411	19297558	539.994182	+	0	ID=g11726.t4.exon11;Parent=g11726.t4
HiC_scaffold_3	AUGUSTUS	intron	19297559	19298098	1.0	+	.	ID=g11726.t1.intron11;Parent=g11726.t1
HiC_scaffold_3	AUGUSTUS	intron	19297559	19298098	1.0	+	.	ID=g11726.t2.intron10;Parent=g11726.t2
HiC_scaffold_3	AUGUSTUS	intron	19297559	19304430	0.38	+	.	ID=g11726.t3.intron10;Parent=g11726.t3
HiC_scaffold_3	gmst	intron	19297559	19304430	539.994182	+	0	ID=g11726.t4.intron11;Parent=g11726.t4
HiC_scaffold_3	AUGUSTUS	exon	19298099	19298266	.	+	.	ID=g11726.t1.exon12;Parent=g11726.t1
HiC_scaffold_3	AUGUSTUS	exon	19298099	19298266	.	+	.	ID=g11726.t2.exon11;Parent=g11726.t2
HiC_scaffold_3	AUGUSTUS	CDS	19298099	19298266	1.0	+	2	ID=g11726.t1.CDS12;Parent=g11726.t1
HiC_scaffold_3	AUGUSTUS	CDS	19298099	19298266	1.0	+	2	ID=g11726.t2.CDS11;Parent=g11726.t2
HiC_scaffold_3	AUGUSTUS	intron	19298267	19304430	1.0	+	.	ID=g11726.t1.intron12;Parent=g11726.t1
HiC_scaffold_3	AUGUSTUS	intron	19298267	19304430	1.0	+	.	ID=g11726.t2.intron11;Parent=g11726.t2
HiC_scaffold_3	AUGUSTUS	exon	19304431	19304490	.	+	.	ID=g11726.t1.exon13;Parent=g11726.t1
HiC_scaffold_3	AUGUSTUS	exon	19304431	19304490	.	+	.	ID=g11726.t2.exon12;Parent=g11726.t2
HiC_scaffold_3	AUGUSTUS	exon	19304431	19304490	.	+	.	ID=g11726.t3.exon11;Parent=g11726.t3
HiC_scaffold_3	AUGUSTUS	CDS	19304431	19304490	1.0	+	2	ID=g11726.t1.CDS13;Parent=g11726.t1
HiC_scaffold_3	AUGUSTUS	CDS	19304431	19304490	1.0	+	2	ID=g11726.t2.CDS12;Parent=g11726.t2
HiC_scaffold_3	AUGUSTUS	CDS	19304431	19304490	1.0	+	2	ID=g11726.t3.CDS11;Parent=g11726.t3
HiC_scaffold_3	gmst	CDS	19304431	19304490	539.994182	+	2	ID=g11726.t4.CDS12;Parent=g11726.t4
HiC_scaffold_3	gmst	exon	19304431	19304490	539.994182	+	2	ID=g11726.t4.exon12;Parent=g11726.t4
HiC_scaffold_3	AUGUSTUS	intron	19304491	19306259	1.0	+	.	ID=g11726.t1.intron13;Parent=g11726.t1
HiC_scaffold_3	AUGUSTUS	intron	19304491	19306259	1.0	+	.	ID=g11726.t2.intron12;Parent=g11726.t2
HiC_scaffold_3	AUGUSTUS	intron	19304491	19306259	1.0	+	.	ID=g11726.t3.intron11;Parent=g11726.t3
HiC_scaffold_3	gmst	intron	19304491	19306259	539.994182	+	0	ID=g11726.t4.intron12;Parent=g11726.t4
HiC_scaffold_3	AUGUSTUS	exon	19306260	19306389	.	+	.	ID=g11726.t1.exon14;Parent=g11726.t1
HiC_scaffold_3	AUGUSTUS	exon	19306260	19306389	.	+	.	ID=g11726.t2.exon13;Parent=g11726.t2
HiC_scaffold_3	AUGUSTUS	exon	19306260	19306389	.	+	.	ID=g11726.t3.exon12;Parent=g11726.t3
HiC_scaffold_3	AUGUSTUS	CDS	19306260	19306389	1.0	+	2	ID=g11726.t1.CDS14;Parent=g11726.t1
HiC_scaffold_3	AUGUSTUS	CDS	19306260	19306389	1.0	+	2	ID=g11726.t2.CDS13;Parent=g11726.t2
HiC_scaffold_3	AUGUSTUS	CDS	19306260	19306389	1.0	+	2	ID=g11726.t3.CDS12;Parent=g11726.t3
HiC_scaffold_3	gmst	CDS	19306260	19306389	539.994182	+	2	ID=g11726.t4.CDS13;Parent=g11726.t4
HiC_scaffold_3	gmst	exon	19306260	19306389	539.994182	+	2	ID=g11726.t4.exon13;Parent=g11726.t4
HiC_scaffold_3	AUGUSTUS	intron	19306390	19306802	1.0	+	.	ID=g11726.t1.intron14;Parent=g11726.t1
HiC_scaffold_3	AUGUSTUS	intron	19306390	19306802	1.0	+	.	ID=g11726.t2.intron13;Parent=g11726.t2
HiC_scaffold_3	AUGUSTUS	intron	19306390	19306802	1.0	+	.	ID=g11726.t3.intron12;Parent=g11726.t3
HiC_scaffold_3	gmst	intron	19306390	19306802	539.994182	+	0	ID=g11726.t4.intron13;Parent=g11726.t4
HiC_scaffold_3	AUGUSTUS	exon	19306803	19306983	.	+	.	ID=g11726.t1.exon15;Parent=g11726.t1
HiC_scaffold_3	AUGUSTUS	exon	19306803	19306983	.	+	.	ID=g11726.t2.exon14;Parent=g11726.t2
HiC_scaffold_3	AUGUSTUS	exon	19306803	19306983	.	+	.	ID=g11726.t3.exon13;Parent=g11726.t3
HiC_scaffold_3	AUGUSTUS	CDS	19306803	19306983	1.0	+	1	ID=g11726.t1.CDS15;Parent=g11726.t1
HiC_scaffold_3	AUGUSTUS	CDS	19306803	19306983	1.0	+	1	ID=g11726.t2.CDS14;Parent=g11726.t2
HiC_scaffold_3	AUGUSTUS	CDS	19306803	19306983	1.0	+	1	ID=g11726.t3.CDS13;Parent=g11726.t3
HiC_scaffold_3	gmst	CDS	19306803	19306983	539.994182	+	1	ID=g11726.t4.CDS14;Parent=g11726.t4
HiC_scaffold_3	gmst	exon	19306803	19306983	539.994182	+	1	ID=g11726.t4.exon14;Parent=g11726.t4
HiC_scaffold_3	AUGUSTUS	intron	19306984	19307627	1.0	+	.	ID=g11726.t1.intron15;Parent=g11726.t1
HiC_scaffold_3	AUGUSTUS	intron	19306984	19307627	1.0	+	.	ID=g11726.t2.intron14;Parent=g11726.t2
HiC_scaffold_3	AUGUSTUS	intron	19306984	19307627	1.0	+	.	ID=g11726.t3.intron13;Parent=g11726.t3
HiC_scaffold_3	gmst	intron	19306984	19307627	539.994182	+	0	ID=g11726.t4.intron14;Parent=g11726.t4
HiC_scaffold_3	AUGUSTUS	exon	19307628	19307702	.	+	.	ID=g11726.t1.exon16;Parent=g11726.t1
HiC_scaffold_3	AUGUSTUS	exon	19307628	19307702	.	+	.	ID=g11726.t2.exon15;Parent=g11726.t2
HiC_scaffold_3	AUGUSTUS	exon	19307628	19307702	.	+	.	ID=g11726.t3.exon14;Parent=g11726.t3
HiC_scaffold_3	AUGUSTUS	CDS	19307628	19307702	1.0	+	0	ID=g11726.t1.CDS16;Parent=g11726.t1
HiC_scaffold_3	AUGUSTUS	CDS	19307628	19307702	1.0	+	0	ID=g11726.t2.CDS15;Parent=g11726.t2
HiC_scaffold_3	AUGUSTUS	CDS	19307628	19307702	1.0	+	0	ID=g11726.t3.CDS14;Parent=g11726.t3
HiC_scaffold_3	gmst	CDS	19307628	19307702	539.994182	+	0	ID=g11726.t4.CDS15;Parent=g11726.t4
HiC_scaffold_3	gmst	exon	19307628	19307702	539.994182	+	0	ID=g11726.t4.exon15;Parent=g11726.t4
HiC_scaffold_3	AUGUSTUS	intron	19307703	19309708	1.0	+	.	ID=g11726.t1.intron16;Parent=g11726.t1
HiC_scaffold_3	AUGUSTUS	intron	19307703	19309708	1.0	+	.	ID=g11726.t2.intron15;Parent=g11726.t2
HiC_scaffold_3	AUGUSTUS	intron	19307703	19309708	1.0	+	.	ID=g11726.t3.intron14;Parent=g11726.t3
HiC_scaffold_3	gmst	intron	19307703	19309708	539.994182	+	0	ID=g11726.t4.intron15;Parent=g11726.t4
HiC_scaffold_3	AUGUSTUS	exon	19309709	19309816	.	+	.	ID=g11726.t1.exon17;Parent=g11726.t1
HiC_scaffold_3	AUGUSTUS	exon	19309709	19309816	.	+	.	ID=g11726.t2.exon16;Parent=g11726.t2
HiC_scaffold_3	AUGUSTUS	exon	19309709	19309816	.	+	.	ID=g11726.t3.exon15;Parent=g11726.t3
HiC_scaffold_3	AUGUSTUS	CDS	19309709	19309816	1.0	+	0	ID=g11726.t1.CDS17;Parent=g11726.t1
HiC_scaffold_3	AUGUSTUS	CDS	19309709	19309816	1.0	+	0	ID=g11726.t2.CDS16;Parent=g11726.t2
HiC_scaffold_3	AUGUSTUS	CDS	19309709	19309816	1.0	+	0	ID=g11726.t3.CDS15;Parent=g11726.t3
HiC_scaffold_3	gmst	CDS	19309709	19309816	539.994182	+	0	ID=g11726.t4.CDS16;Parent=g11726.t4
HiC_scaffold_3	gmst	exon	19309709	19309816	539.994182	+	0	ID=g11726.t4.exon16;Parent=g11726.t4
HiC_scaffold_3	AUGUSTUS	intron	19309817	19314026	1.0	+	.	ID=g11726.t1.intron17;Parent=g11726.t1
HiC_scaffold_3	AUGUSTUS	intron	19309817	19314026	1.0	+	.	ID=g11726.t2.intron16;Parent=g11726.t2
HiC_scaffold_3	AUGUSTUS	intron	19309817	19314026	1.0	+	.	ID=g11726.t3.intron15;Parent=g11726.t3
HiC_scaffold_3	gmst	intron	19309817	19314026	539.994182	+	0	ID=g11726.t4.intron16;Parent=g11726.t4
HiC_scaffold_3	AUGUSTUS	exon	19314027	19314167	.	+	.	ID=g11726.t1.exon18;Parent=g11726.t1
HiC_scaffold_3	AUGUSTUS	exon	19314027	19314167	.	+	.	ID=g11726.t2.exon17;Parent=g11726.t2
HiC_scaffold_3	AUGUSTUS	exon	19314027	19314167	.	+	.	ID=g11726.t3.exon16;Parent=g11726.t3
HiC_scaffold_3	AUGUSTUS	CDS	19314027	19314167	1.0	+	0	ID=g11726.t1.CDS18;Parent=g11726.t1
HiC_scaffold_3	AUGUSTUS	CDS	19314027	19314167	1.0	+	0	ID=g11726.t2.CDS17;Parent=g11726.t2
HiC_scaffold_3	AUGUSTUS	CDS	19314027	19314167	1.0	+	0	ID=g11726.t3.CDS16;Parent=g11726.t3
HiC_scaffold_3	gmst	CDS	19314027	19314167	539.994182	+	0	ID=g11726.t4.CDS17;Parent=g11726.t4
HiC_scaffold_3	gmst	exon	19314027	19314167	539.994182	+	0	ID=g11726.t4.exon17;Parent=g11726.t4
HiC_scaffold_3	AUGUSTUS	intron	19314168	19314834	1.0	+	.	ID=g11726.t1.intron18;Parent=g11726.t1
HiC_scaffold_3	AUGUSTUS	intron	19314168	19314834	1.0	+	.	ID=g11726.t2.intron17;Parent=g11726.t2
HiC_scaffold_3	AUGUSTUS	intron	19314168	19314834	1.0	+	.	ID=g11726.t3.intron16;Parent=g11726.t3
HiC_scaffold_3	gmst	intron	19314168	19314834	539.994182	+	0	ID=g11726.t4.intron17;Parent=g11726.t4
HiC_scaffold_3	AUGUSTUS	exon	19314835	19314961	.	+	.	ID=g11726.t1.exon19;Parent=g11726.t1
HiC_scaffold_3	AUGUSTUS	exon	19314835	19314961	.	+	.	ID=g11726.t2.exon18;Parent=g11726.t2
HiC_scaffold_3	AUGUSTUS	exon	19314835	19314961	.	+	.	ID=g11726.t3.exon17;Parent=g11726.t3
HiC_scaffold_3	AUGUSTUS	CDS	19314835	19314961	1.0	+	0	ID=g11726.t1.CDS19;Parent=g11726.t1
HiC_scaffold_3	AUGUSTUS	CDS	19314835	19314961	1.0	+	0	ID=g11726.t2.CDS18;Parent=g11726.t2
HiC_scaffold_3	AUGUSTUS	CDS	19314835	19314961	1.0	+	0	ID=g11726.t3.CDS17;Parent=g11726.t3
HiC_scaffold_3	gmst	CDS	19314835	19314961	539.994182	+	0	ID=g11726.t4.CDS18;Parent=g11726.t4
HiC_scaffold_3	gmst	exon	19314835	19314961	539.994182	+	0	ID=g11726.t4.exon18;Parent=g11726.t4
HiC_scaffold_3	AUGUSTUS	intron	19314962	19315241	1.0	+	.	ID=g11726.t1.intron19;Parent=g11726.t1
HiC_scaffold_3	AUGUSTUS	intron	19314962	19315241	1.0	+	.	ID=g11726.t2.intron18;Parent=g11726.t2
HiC_scaffold_3	AUGUSTUS	intron	19314962	19315241	1.0	+	.	ID=g11726.t3.intron17;Parent=g11726.t3
HiC_scaffold_3	gmst	intron	19314962	19315241	539.994182	+	0	ID=g11726.t4.intron18;Parent=g11726.t4
HiC_scaffold_3	AUGUSTUS	exon	19315242	19316401	.	+	.	ID=g11726.t1.exon20;Parent=g11726.t1
HiC_scaffold_3	AUGUSTUS	exon	19315242	19316401	.	+	.	ID=g11726.t2.exon19;Parent=g11726.t2
HiC_scaffold_3	AUGUSTUS	exon	19315242	19316401	.	+	.	ID=g11726.t3.exon18;Parent=g11726.t3
HiC_scaffold_3	AUGUSTUS	CDS	19315242	19316401	1.0	+	2	ID=g11726.t1.CDS20;Parent=g11726.t1
HiC_scaffold_3	AUGUSTUS	CDS	19315242	19316401	1.0	+	2	ID=g11726.t2.CDS19;Parent=g11726.t2
HiC_scaffold_3	AUGUSTUS	CDS	19315242	19316401	1.0	+	2	ID=g11726.t3.CDS18;Parent=g11726.t3
HiC_scaffold_3	gmst	CDS	19315242	19316401	539.994182	+	2	ID=g11726.t4.CDS19;Parent=g11726.t4
HiC_scaffold_3	gmst	exon	19315242	19316401	539.994182	+	2	ID=g11726.t4.exon19;Parent=g11726.t4
HiC_scaffold_3	AUGUSTUS	intron	19316402	19318096	1.0	+	.	ID=g11726.t1.intron20;Parent=g11726.t1
HiC_scaffold_3	AUGUSTUS	intron	19316402	19318096	1.0	+	.	ID=g11726.t2.intron19;Parent=g11726.t2
HiC_scaffold_3	AUGUSTUS	intron	19316402	19318096	1.0	+	.	ID=g11726.t3.intron18;Parent=g11726.t3
HiC_scaffold_3	gmst	intron	19316402	19318096	539.994182	+	0	ID=g11726.t4.intron19;Parent=g11726.t4
HiC_scaffold_3	AUGUSTUS	exon	19318097	19318197	.	+	.	ID=g11726.t1.exon21;Parent=g11726.t1
HiC_scaffold_3	AUGUSTUS	exon	19318097	19318197	.	+	.	ID=g11726.t2.exon20;Parent=g11726.t2
HiC_scaffold_3	AUGUSTUS	exon	19318097	19318197	.	+	.	ID=g11726.t3.exon19;Parent=g11726.t3
HiC_scaffold_3	AUGUSTUS	CDS	19318097	19318197	1.0	+	0	ID=g11726.t1.CDS21;Parent=g11726.t1
HiC_scaffold_3	AUGUSTUS	CDS	19318097	19318197	1.0	+	0	ID=g11726.t2.CDS20;Parent=g11726.t2
HiC_scaffold_3	AUGUSTUS	CDS	19318097	19318197	1.0	+	0	ID=g11726.t3.CDS19;Parent=g11726.t3
HiC_scaffold_3	gmst	CDS	19318097	19318197	539.994182	+	0	ID=g11726.t4.CDS20;Parent=g11726.t4
HiC_scaffold_3	gmst	exon	19318097	19318197	539.994182	+	0	ID=g11726.t4.exon20;Parent=g11726.t4
HiC_scaffold_3	AUGUSTUS	intron	19318198	19319734	1.0	+	.	ID=g11726.t1.intron21;Parent=g11726.t1
HiC_scaffold_3	AUGUSTUS	intron	19318198	19319734	1.0	+	.	ID=g11726.t2.intron20;Parent=g11726.t2
HiC_scaffold_3	AUGUSTUS	intron	19318198	19319734	1.0	+	.	ID=g11726.t3.intron19;Parent=g11726.t3
HiC_scaffold_3	gmst	intron	19318198	19319734	539.994182	+	0	ID=g11726.t4.intron20;Parent=g11726.t4
HiC_scaffold_3	AUGUSTUS	exon	19319735	19319806	.	+	.	ID=g11726.t1.exon22;Parent=g11726.t1
HiC_scaffold_3	AUGUSTUS	exon	19319735	19319806	.	+	.	ID=g11726.t2.exon21;Parent=g11726.t2
HiC_scaffold_3	AUGUSTUS	exon	19319735	19319806	.	+	.	ID=g11726.t3.exon20;Parent=g11726.t3
HiC_scaffold_3	AUGUSTUS	CDS	19319735	19319806	1.0	+	1	ID=g11726.t1.CDS22;Parent=g11726.t1
HiC_scaffold_3	AUGUSTUS	CDS	19319735	19319806	1.0	+	1	ID=g11726.t2.CDS21;Parent=g11726.t2
HiC_scaffold_3	AUGUSTUS	CDS	19319735	19319806	1.0	+	1	ID=g11726.t3.CDS20;Parent=g11726.t3
HiC_scaffold_3	gmst	CDS	19319735	19319806	539.994182	+	1	ID=g11726.t4.CDS21;Parent=g11726.t4
HiC_scaffold_3	gmst	exon	19319735	19319806	539.994182	+	1	ID=g11726.t4.exon21;Parent=g11726.t4
HiC_scaffold_3	AUGUSTUS	intron	19319807	19320458	1.0	+	.	ID=g11726.t1.intron22;Parent=g11726.t1
HiC_scaffold_3	AUGUSTUS	intron	19319807	19320458	1.0	+	.	ID=g11726.t2.intron21;Parent=g11726.t2
HiC_scaffold_3	AUGUSTUS	intron	19319807	19320458	1.0	+	.	ID=g11726.t3.intron20;Parent=g11726.t3
HiC_scaffold_3	gmst	intron	19319807	19320458	539.994182	+	0	ID=g11726.t4.intron21;Parent=g11726.t4
HiC_scaffold_3	AUGUSTUS	exon	19320459	19320630	.	+	.	ID=g11726.t1.exon23;Parent=g11726.t1
HiC_scaffold_3	AUGUSTUS	exon	19320459	19320630	.	+	.	ID=g11726.t2.exon22;Parent=g11726.t2
HiC_scaffold_3	AUGUSTUS	exon	19320459	19320630	.	+	.	ID=g11726.t3.exon21;Parent=g11726.t3
HiC_scaffold_3	AUGUSTUS	CDS	19320459	19320630	1.0	+	1	ID=g11726.t1.CDS23;Parent=g11726.t1
HiC_scaffold_3	AUGUSTUS	CDS	19320459	19320630	1.0	+	1	ID=g11726.t2.CDS22;Parent=g11726.t2
HiC_scaffold_3	AUGUSTUS	CDS	19320459	19320630	1.0	+	1	ID=g11726.t3.CDS21;Parent=g11726.t3
HiC_scaffold_3	gmst	CDS	19320459	19320630	539.994182	+	1	ID=g11726.t4.CDS22;Parent=g11726.t4
HiC_scaffold_3	gmst	exon	19320459	19320630	539.994182	+	1	ID=g11726.t4.exon22;Parent=g11726.t4
HiC_scaffold_3	AUGUSTUS	intron	19320631	19322933	1.0	+	.	ID=g11726.t1.intron23;Parent=g11726.t1
HiC_scaffold_3	AUGUSTUS	intron	19320631	19322933	1.0	+	.	ID=g11726.t2.intron22;Parent=g11726.t2
HiC_scaffold_3	AUGUSTUS	intron	19320631	19322933	1.0	+	.	ID=g11726.t3.intron21;Parent=g11726.t3
HiC_scaffold_3	gmst	intron	19320631	19322933	539.994182	+	0	ID=g11726.t4.intron22;Parent=g11726.t4
HiC_scaffold_3	AUGUSTUS	exon	19322934	19323112	.	+	.	ID=g11726.t1.exon24;Parent=g11726.t1
HiC_scaffold_3	AUGUSTUS	exon	19322934	19323112	.	+	.	ID=g11726.t2.exon23;Parent=g11726.t2
HiC_scaffold_3	AUGUSTUS	exon	19322934	19323112	.	+	.	ID=g11726.t3.exon22;Parent=g11726.t3
HiC_scaffold_3	AUGUSTUS	CDS	19322934	19323112	1.0	+	0	ID=g11726.t1.CDS24;Parent=g11726.t1
HiC_scaffold_3	AUGUSTUS	CDS	19322934	19323112	1.0	+	0	ID=g11726.t2.CDS23;Parent=g11726.t2
HiC_scaffold_3	AUGUSTUS	CDS	19322934	19323112	1.0	+	0	ID=g11726.t3.CDS22;Parent=g11726.t3
HiC_scaffold_3	gmst	CDS	19322934	19323112	539.994182	+	0	ID=g11726.t4.CDS23;Parent=g11726.t4
HiC_scaffold_3	gmst	exon	19322934	19323112	539.994182	+	0	ID=g11726.t4.exon23;Parent=g11726.t4
HiC_scaffold_3	AUGUSTUS	intron	19323113	19324675	1.0	+	.	ID=g11726.t1.intron24;Parent=g11726.t1
HiC_scaffold_3	AUGUSTUS	intron	19323113	19324675	1.0	+	.	ID=g11726.t2.intron23;Parent=g11726.t2
HiC_scaffold_3	AUGUSTUS	intron	19323113	19324675	1.0	+	.	ID=g11726.t3.intron22;Parent=g11726.t3
HiC_scaffold_3	gmst	intron	19323113	19324675	539.994182	+	0	ID=g11726.t4.intron23;Parent=g11726.t4
HiC_scaffold_3	AUGUSTUS	exon	19324676	19324789	.	+	.	ID=g11726.t1.exon25;Parent=g11726.t1
HiC_scaffold_3	AUGUSTUS	exon	19324676	19324789	.	+	.	ID=g11726.t2.exon24;Parent=g11726.t2
HiC_scaffold_3	AUGUSTUS	exon	19324676	19324789	.	+	.	ID=g11726.t3.exon23;Parent=g11726.t3
HiC_scaffold_3	AUGUSTUS	CDS	19324676	19324789	1.0	+	1	ID=g11726.t1.CDS25;Parent=g11726.t1
HiC_scaffold_3	AUGUSTUS	CDS	19324676	19324789	1.0	+	1	ID=g11726.t2.CDS24;Parent=g11726.t2
HiC_scaffold_3	AUGUSTUS	CDS	19324676	19324789	1.0	+	1	ID=g11726.t3.CDS23;Parent=g11726.t3
HiC_scaffold_3	gmst	CDS	19324676	19324789	539.994182	+	1	ID=g11726.t4.CDS24;Parent=g11726.t4
HiC_scaffold_3	gmst	exon	19324676	19324789	539.994182	+	1	ID=g11726.t4.exon24;Parent=g11726.t4
HiC_scaffold_3	AUGUSTUS	intron	19324790	19325169	1.0	+	.	ID=g11726.t1.intron25;Parent=g11726.t1
HiC_scaffold_3	AUGUSTUS	intron	19324790	19325169	1.0	+	.	ID=g11726.t2.intron24;Parent=g11726.t2
HiC_scaffold_3	AUGUSTUS	intron	19324790	19325169	1.0	+	.	ID=g11726.t3.intron23;Parent=g11726.t3
HiC_scaffold_3	gmst	intron	19324790	19325169	539.994182	+	0	ID=g11726.t4.intron24;Parent=g11726.t4
HiC_scaffold_3	AUGUSTUS	exon	19325170	19325278	.	+	.	ID=g11726.t1.exon26;Parent=g11726.t1
HiC_scaffold_3	AUGUSTUS	exon	19325170	19325278	.	+	.	ID=g11726.t2.exon25;Parent=g11726.t2
HiC_scaffold_3	AUGUSTUS	exon	19325170	19325278	.	+	.	ID=g11726.t3.exon24;Parent=g11726.t3
HiC_scaffold_3	AUGUSTUS	CDS	19325170	19325278	1.0	+	1	ID=g11726.t1.CDS26;Parent=g11726.t1
HiC_scaffold_3	AUGUSTUS	CDS	19325170	19325278	1.0	+	1	ID=g11726.t2.CDS25;Parent=g11726.t2
HiC_scaffold_3	AUGUSTUS	CDS	19325170	19325278	1.0	+	1	ID=g11726.t3.CDS24;Parent=g11726.t3
HiC_scaffold_3	gmst	CDS	19325170	19325278	539.994182	+	1	ID=g11726.t4.CDS25;Parent=g11726.t4
HiC_scaffold_3	gmst	exon	19325170	19325278	539.994182	+	1	ID=g11726.t4.exon25;Parent=g11726.t4
HiC_scaffold_3	AUGUSTUS	intron	19325279	19325378	1.0	+	.	ID=g11726.t1.intron26;Parent=g11726.t1
HiC_scaffold_3	AUGUSTUS	intron	19325279	19325378	1.0	+	.	ID=g11726.t2.intron25;Parent=g11726.t2
HiC_scaffold_3	AUGUSTUS	intron	19325279	19325378	1.0	+	.	ID=g11726.t3.intron24;Parent=g11726.t3
HiC_scaffold_3	gmst	intron	19325279	19325378	539.994182	+	0	ID=g11726.t4.intron25;Parent=g11726.t4
HiC_scaffold_3	AUGUSTUS	exon	19325379	19325533	.	+	.	ID=g11726.t1.exon27;Parent=g11726.t1
HiC_scaffold_3	AUGUSTUS	exon	19325379	19325533	.	+	.	ID=g11726.t2.exon26;Parent=g11726.t2
HiC_scaffold_3	AUGUSTUS	exon	19325379	19325533	.	+	.	ID=g11726.t3.exon25;Parent=g11726.t3
HiC_scaffold_3	AUGUSTUS	CDS	19325379	19325533	1.0	+	0	ID=g11726.t1.CDS27;Parent=g11726.t1
HiC_scaffold_3	AUGUSTUS	CDS	19325379	19325533	1.0	+	0	ID=g11726.t2.CDS26;Parent=g11726.t2
HiC_scaffold_3	AUGUSTUS	CDS	19325379	19325533	1.0	+	0	ID=g11726.t3.CDS25;Parent=g11726.t3
HiC_scaffold_3	gmst	CDS	19325379	19325533	539.994182	+	0	ID=g11726.t4.CDS26;Parent=g11726.t4
HiC_scaffold_3	gmst	exon	19325379	19325533	539.994182	+	0	ID=g11726.t4.exon26;Parent=g11726.t4
HiC_scaffold_3	AUGUSTUS	intron	19325534	19326404	1.0	+	.	ID=g11726.t1.intron27;Parent=g11726.t1
HiC_scaffold_3	AUGUSTUS	intron	19325534	19326404	1.0	+	.	ID=g11726.t2.intron26;Parent=g11726.t2
HiC_scaffold_3	AUGUSTUS	intron	19325534	19326404	1.0	+	.	ID=g11726.t3.intron25;Parent=g11726.t3
HiC_scaffold_3	gmst	intron	19325534	19326404	539.994182	+	0	ID=g11726.t4.intron26;Parent=g11726.t4
HiC_scaffold_3	AUGUSTUS	exon	19326405	19326495	.	+	.	ID=g11726.t1.exon28;Parent=g11726.t1
HiC_scaffold_3	AUGUSTUS	exon	19326405	19326495	.	+	.	ID=g11726.t2.exon27;Parent=g11726.t2
HiC_scaffold_3	AUGUSTUS	exon	19326405	19326495	.	+	.	ID=g11726.t3.exon26;Parent=g11726.t3
HiC_scaffold_3	AUGUSTUS	CDS	19326405	19326495	1.0	+	1	ID=g11726.t1.CDS28;Parent=g11726.t1
HiC_scaffold_3	AUGUSTUS	CDS	19326405	19326495	1.0	+	1	ID=g11726.t2.CDS27;Parent=g11726.t2
HiC_scaffold_3	AUGUSTUS	CDS	19326405	19326495	1.0	+	1	ID=g11726.t3.CDS26;Parent=g11726.t3
HiC_scaffold_3	gmst	CDS	19326405	19326495	539.994182	+	1	ID=g11726.t4.CDS27;Parent=g11726.t4
HiC_scaffold_3	gmst	exon	19326405	19326495	539.994182	+	1	ID=g11726.t4.exon27;Parent=g11726.t4
HiC_scaffold_3	AUGUSTUS	intron	19326496	19329197	1.0	+	.	ID=g11726.t1.intron28;Parent=g11726.t1
HiC_scaffold_3	AUGUSTUS	intron	19326496	19329197	1.0	+	.	ID=g11726.t2.intron27;Parent=g11726.t2
HiC_scaffold_3	AUGUSTUS	intron	19326496	19329197	1.0	+	.	ID=g11726.t3.intron26;Parent=g11726.t3
HiC_scaffold_3	gmst	intron	19326496	19329197	539.994182	+	0	ID=g11726.t4.intron27;Parent=g11726.t4
HiC_scaffold_3	AUGUSTUS	exon	19329198	19329258	.	+	.	ID=g11726.t1.exon29;Parent=g11726.t1
HiC_scaffold_3	AUGUSTUS	exon	19329198	19329258	.	+	.	ID=g11726.t2.exon28;Parent=g11726.t2
HiC_scaffold_3	AUGUSTUS	exon	19329198	19329258	.	+	.	ID=g11726.t3.exon27;Parent=g11726.t3
HiC_scaffold_3	AUGUSTUS	CDS	19329198	19329258	1.0	+	0	ID=g11726.t1.CDS29;Parent=g11726.t1
HiC_scaffold_3	AUGUSTUS	CDS	19329198	19329258	1.0	+	0	ID=g11726.t2.CDS28;Parent=g11726.t2
HiC_scaffold_3	AUGUSTUS	CDS	19329198	19329258	1.0	+	0	ID=g11726.t3.CDS27;Parent=g11726.t3
HiC_scaffold_3	gmst	CDS	19329198	19329258	539.994182	+	0	ID=g11726.t4.CDS28;Parent=g11726.t4
HiC_scaffold_3	gmst	exon	19329198	19329258	539.994182	+	0	ID=g11726.t4.exon28;Parent=g11726.t4
HiC_scaffold_3	AUGUSTUS	intron	19329259	19330343	1.0	+	.	ID=g11726.t1.intron29;Parent=g11726.t1
HiC_scaffold_3	AUGUSTUS	intron	19329259	19330343	1.0	+	.	ID=g11726.t2.intron28;Parent=g11726.t2
HiC_scaffold_3	AUGUSTUS	intron	19329259	19330343	1.0	+	.	ID=g11726.t3.intron27;Parent=g11726.t3
HiC_scaffold_3	gmst	intron	19329259	19330343	539.994182	+	0	ID=g11726.t4.intron28;Parent=g11726.t4
HiC_scaffold_3	AUGUSTUS	exon	19330344	19330481	.	+	.	ID=g11726.t1.exon30;Parent=g11726.t1
HiC_scaffold_3	AUGUSTUS	exon	19330344	19330481	.	+	.	ID=g11726.t2.exon29;Parent=g11726.t2
HiC_scaffold_3	AUGUSTUS	exon	19330344	19330481	.	+	.	ID=g11726.t3.exon28;Parent=g11726.t3
HiC_scaffold_3	AUGUSTUS	CDS	19330344	19330481	1.0	+	2	ID=g11726.t1.CDS30;Parent=g11726.t1
HiC_scaffold_3	AUGUSTUS	CDS	19330344	19330481	1.0	+	2	ID=g11726.t2.CDS29;Parent=g11726.t2
HiC_scaffold_3	AUGUSTUS	CDS	19330344	19330481	1.0	+	2	ID=g11726.t3.CDS28;Parent=g11726.t3
HiC_scaffold_3	gmst	CDS	19330344	19330481	539.994182	+	2	ID=g11726.t4.CDS29;Parent=g11726.t4
HiC_scaffold_3	gmst	exon	19330344	19330481	539.994182	+	2	ID=g11726.t4.exon29;Parent=g11726.t4
HiC_scaffold_3	AUGUSTUS	intron	19330482	19331540	1.0	+	.	ID=g11726.t1.intron30;Parent=g11726.t1
HiC_scaffold_3	AUGUSTUS	intron	19330482	19331540	1.0	+	.	ID=g11726.t2.intron29;Parent=g11726.t2
HiC_scaffold_3	AUGUSTUS	intron	19330482	19331540	1.0	+	.	ID=g11726.t3.intron28;Parent=g11726.t3
HiC_scaffold_3	gmst	intron	19330482	19331540	539.994182	+	0	ID=g11726.t4.intron29;Parent=g11726.t4
HiC_scaffold_3	AUGUSTUS	exon	19331541	19331661	.	+	.	ID=g11726.t1.exon31;Parent=g11726.t1
HiC_scaffold_3	AUGUSTUS	exon	19331541	19331661	.	+	.	ID=g11726.t2.exon30;Parent=g11726.t2
HiC_scaffold_3	AUGUSTUS	exon	19331541	19331661	.	+	.	ID=g11726.t3.exon29;Parent=g11726.t3
HiC_scaffold_3	AUGUSTUS	CDS	19331541	19331661	1.0	+	2	ID=g11726.t1.CDS31;Parent=g11726.t1
HiC_scaffold_3	AUGUSTUS	CDS	19331541	19331661	1.0	+	2	ID=g11726.t2.CDS30;Parent=g11726.t2
HiC_scaffold_3	AUGUSTUS	CDS	19331541	19331661	1.0	+	2	ID=g11726.t3.CDS29;Parent=g11726.t3
HiC_scaffold_3	gmst	CDS	19331541	19331661	539.994182	+	2	ID=g11726.t4.CDS30;Parent=g11726.t4
HiC_scaffold_3	gmst	exon	19331541	19331661	539.994182	+	2	ID=g11726.t4.exon30;Parent=g11726.t4
HiC_scaffold_3	AUGUSTUS	intron	19331662	19333625	1.0	+	.	ID=g11726.t1.intron31;Parent=g11726.t1
HiC_scaffold_3	AUGUSTUS	intron	19331662	19333625	1.0	+	.	ID=g11726.t2.intron30;Parent=g11726.t2
HiC_scaffold_3	AUGUSTUS	intron	19331662	19333625	1.0	+	.	ID=g11726.t3.intron29;Parent=g11726.t3
HiC_scaffold_3	gmst	intron	19331662	19333625	539.994182	+	0	ID=g11726.t4.intron30;Parent=g11726.t4
HiC_scaffold_3	AUGUSTUS	exon	19333626	19333721	.	+	.	ID=g11726.t1.exon32;Parent=g11726.t1
HiC_scaffold_3	AUGUSTUS	exon	19333626	19333721	.	+	.	ID=g11726.t2.exon31;Parent=g11726.t2
HiC_scaffold_3	AUGUSTUS	exon	19333626	19333721	.	+	.	ID=g11726.t3.exon30;Parent=g11726.t3
HiC_scaffold_3	AUGUSTUS	CDS	19333626	19333721	1.0	+	1	ID=g11726.t1.CDS32;Parent=g11726.t1
HiC_scaffold_3	AUGUSTUS	CDS	19333626	19333721	1.0	+	1	ID=g11726.t2.CDS31;Parent=g11726.t2
HiC_scaffold_3	AUGUSTUS	CDS	19333626	19333721	1.0	+	1	ID=g11726.t3.CDS30;Parent=g11726.t3
HiC_scaffold_3	gmst	CDS	19333626	19333721	539.994182	+	1	ID=g11726.t4.CDS31;Parent=g11726.t4
HiC_scaffold_3	gmst	exon	19333626	19333721	539.994182	+	1	ID=g11726.t4.exon31;Parent=g11726.t4
HiC_scaffold_3	AUGUSTUS	intron	19333722	19335345	1.0	+	.	ID=g11726.t1.intron32;Parent=g11726.t1
HiC_scaffold_3	AUGUSTUS	intron	19333722	19335345	1.0	+	.	ID=g11726.t2.intron31;Parent=g11726.t2
HiC_scaffold_3	AUGUSTUS	intron	19333722	19335345	1.0	+	.	ID=g11726.t3.intron30;Parent=g11726.t3
HiC_scaffold_3	gmst	intron	19333722	19335345	539.994182	+	0	ID=g11726.t4.intron31;Parent=g11726.t4
HiC_scaffold_3	AUGUSTUS	exon	19335346	19335429	.	+	.	ID=g11726.t1.exon33;Parent=g11726.t1
HiC_scaffold_3	AUGUSTUS	exon	19335346	19335429	.	+	.	ID=g11726.t2.exon32;Parent=g11726.t2
HiC_scaffold_3	AUGUSTUS	exon	19335346	19335429	.	+	.	ID=g11726.t3.exon31;Parent=g11726.t3
HiC_scaffold_3	AUGUSTUS	CDS	19335346	19335429	1.0	+	1	ID=g11726.t1.CDS33;Parent=g11726.t1
HiC_scaffold_3	AUGUSTUS	CDS	19335346	19335429	1.0	+	1	ID=g11726.t2.CDS32;Parent=g11726.t2
HiC_scaffold_3	AUGUSTUS	CDS	19335346	19335429	1.0	+	1	ID=g11726.t3.CDS31;Parent=g11726.t3
HiC_scaffold_3	gmst	CDS	19335346	19335429	539.994182	+	1	ID=g11726.t4.CDS32;Parent=g11726.t4
HiC_scaffold_3	gmst	exon	19335346	19335429	539.994182	+	1	ID=g11726.t4.exon32;Parent=g11726.t4
HiC_scaffold_3	AUGUSTUS	intron	19335430	19336330	1.0	+	.	ID=g11726.t1.intron33;Parent=g11726.t1
HiC_scaffold_3	AUGUSTUS	intron	19335430	19336330	1.0	+	.	ID=g11726.t2.intron32;Parent=g11726.t2
HiC_scaffold_3	AUGUSTUS	intron	19335430	19336330	1.0	+	.	ID=g11726.t3.intron31;Parent=g11726.t3
HiC_scaffold_3	gmst	intron	19335430	19336330	539.994182	+	0	ID=g11726.t4.intron32;Parent=g11726.t4
HiC_scaffold_3	AUGUSTUS	exon	19336331	19336428	.	+	.	ID=g11726.t1.exon34;Parent=g11726.t1
HiC_scaffold_3	AUGUSTUS	exon	19336331	19336428	.	+	.	ID=g11726.t2.exon33;Parent=g11726.t2
HiC_scaffold_3	AUGUSTUS	exon	19336331	19336428	.	+	.	ID=g11726.t3.exon32;Parent=g11726.t3
HiC_scaffold_3	AUGUSTUS	CDS	19336331	19336428	1.0	+	1	ID=g11726.t1.CDS34;Parent=g11726.t1
HiC_scaffold_3	AUGUSTUS	CDS	19336331	19336428	1.0	+	1	ID=g11726.t2.CDS33;Parent=g11726.t2
HiC_scaffold_3	AUGUSTUS	CDS	19336331	19336428	1.0	+	1	ID=g11726.t3.CDS32;Parent=g11726.t3
HiC_scaffold_3	gmst	CDS	19336331	19336428	539.994182	+	1	ID=g11726.t4.CDS33;Parent=g11726.t4
HiC_scaffold_3	gmst	exon	19336331	19336428	539.994182	+	1	ID=g11726.t4.exon33;Parent=g11726.t4
HiC_scaffold_3	AUGUSTUS	intron	19336429	19338467	1.0	+	.	ID=g11726.t1.intron34;Parent=g11726.t1
HiC_scaffold_3	AUGUSTUS	intron	19336429	19338467	1.0	+	.	ID=g11726.t2.intron33;Parent=g11726.t2
HiC_scaffold_3	AUGUSTUS	intron	19336429	19338467	1.0	+	.	ID=g11726.t3.intron32;Parent=g11726.t3
HiC_scaffold_3	gmst	intron	19336429	19338467	539.994182	+	0	ID=g11726.t4.intron33;Parent=g11726.t4
HiC_scaffold_3	AUGUSTUS	exon	19338468	19338632	.	+	.	ID=g11726.t1.exon35;Parent=g11726.t1
HiC_scaffold_3	AUGUSTUS	exon	19338468	19338632	.	+	.	ID=g11726.t2.exon34;Parent=g11726.t2
HiC_scaffold_3	AUGUSTUS	exon	19338468	19338632	.	+	.	ID=g11726.t3.exon33;Parent=g11726.t3
HiC_scaffold_3	AUGUSTUS	CDS	19338468	19338632	1.0	+	2	ID=g11726.t1.CDS35;Parent=g11726.t1
HiC_scaffold_3	AUGUSTUS	CDS	19338468	19338632	1.0	+	2	ID=g11726.t2.CDS34;Parent=g11726.t2
HiC_scaffold_3	AUGUSTUS	CDS	19338468	19338632	1.0	+	2	ID=g11726.t3.CDS33;Parent=g11726.t3
HiC_scaffold_3	gmst	CDS	19338468	19338632	539.994182	+	2	ID=g11726.t4.CDS34;Parent=g11726.t4
HiC_scaffold_3	gmst	exon	19338468	19338632	539.994182	+	2	ID=g11726.t4.exon34;Parent=g11726.t4
HiC_scaffold_3	AUGUSTUS	intron	19338633	19340255	1.0	+	.	ID=g11726.t1.intron35;Parent=g11726.t1
HiC_scaffold_3	AUGUSTUS	intron	19338633	19340255	1.0	+	.	ID=g11726.t2.intron34;Parent=g11726.t2
HiC_scaffold_3	AUGUSTUS	intron	19338633	19340255	1.0	+	.	ID=g11726.t3.intron33;Parent=g11726.t3
HiC_scaffold_3	gmst	intron	19338633	19340255	539.994182	+	0	ID=g11726.t4.intron34;Parent=g11726.t4
HiC_scaffold_3	AUGUSTUS	exon	19340256	19340315	.	+	.	ID=g11726.t1.exon36;Parent=g11726.t1
HiC_scaffold_3	AUGUSTUS	exon	19340256	19340315	.	+	.	ID=g11726.t2.exon35;Parent=g11726.t2
HiC_scaffold_3	AUGUSTUS	exon	19340256	19340315	.	+	.	ID=g11726.t3.exon34;Parent=g11726.t3
HiC_scaffold_3	AUGUSTUS	CDS	19340256	19340315	1.0	+	2	ID=g11726.t1.CDS36;Parent=g11726.t1
HiC_scaffold_3	AUGUSTUS	CDS	19340256	19340315	1.0	+	2	ID=g11726.t2.CDS35;Parent=g11726.t2
HiC_scaffold_3	AUGUSTUS	CDS	19340256	19340315	1.0	+	2	ID=g11726.t3.CDS34;Parent=g11726.t3
HiC_scaffold_3	gmst	CDS	19340256	19340315	539.994182	+	2	ID=g11726.t4.CDS35;Parent=g11726.t4
HiC_scaffold_3	gmst	exon	19340256	19340315	539.994182	+	2	ID=g11726.t4.exon35;Parent=g11726.t4
HiC_scaffold_3	AUGUSTUS	intron	19340316	19340955	1.0	+	.	ID=g11726.t1.intron36;Parent=g11726.t1
HiC_scaffold_3	AUGUSTUS	intron	19340316	19340955	1.0	+	.	ID=g11726.t2.intron35;Parent=g11726.t2
HiC_scaffold_3	AUGUSTUS	intron	19340316	19340955	1.0	+	.	ID=g11726.t3.intron34;Parent=g11726.t3
HiC_scaffold_3	gmst	intron	19340316	19340955	539.994182	+	0	ID=g11726.t4.intron35;Parent=g11726.t4
HiC_scaffold_3	AUGUSTUS	exon	19340956	19341132	.	+	.	ID=g11726.t1.exon37;Parent=g11726.t1
HiC_scaffold_3	AUGUSTUS	exon	19340956	19341132	.	+	.	ID=g11726.t2.exon36;Parent=g11726.t2
HiC_scaffold_3	AUGUSTUS	exon	19340956	19341132	.	+	.	ID=g11726.t3.exon35;Parent=g11726.t3
HiC_scaffold_3	AUGUSTUS	CDS	19340956	19341132	1.0	+	2	ID=g11726.t1.CDS37;Parent=g11726.t1
HiC_scaffold_3	AUGUSTUS	CDS	19340956	19341132	1.0	+	2	ID=g11726.t2.CDS36;Parent=g11726.t2
HiC_scaffold_3	AUGUSTUS	CDS	19340956	19341132	1.0	+	2	ID=g11726.t3.CDS35;Parent=g11726.t3
HiC_scaffold_3	gmst	CDS	19340956	19341132	539.994182	+	2	ID=g11726.t4.CDS36;Parent=g11726.t4
HiC_scaffold_3	gmst	exon	19340956	19341132	539.994182	+	2	ID=g11726.t4.exon36;Parent=g11726.t4
HiC_scaffold_3	AUGUSTUS	intron	19341133	19341965	1.0	+	.	ID=g11726.t1.intron37;Parent=g11726.t1
HiC_scaffold_3	AUGUSTUS	intron	19341133	19341965	1.0	+	.	ID=g11726.t2.intron36;Parent=g11726.t2
HiC_scaffold_3	AUGUSTUS	intron	19341133	19341965	1.0	+	.	ID=g11726.t3.intron35;Parent=g11726.t3
HiC_scaffold_3	gmst	intron	19341133	19341965	539.994182	+	0	ID=g11726.t4.intron36;Parent=g11726.t4
HiC_scaffold_3	AUGUSTUS	exon	19341966	19342069	.	+	.	ID=g11726.t1.exon38;Parent=g11726.t1
HiC_scaffold_3	AUGUSTUS	exon	19341966	19342069	.	+	.	ID=g11726.t2.exon37;Parent=g11726.t2
HiC_scaffold_3	AUGUSTUS	exon	19341966	19342069	.	+	.	ID=g11726.t3.exon36;Parent=g11726.t3
HiC_scaffold_3	AUGUSTUS	CDS	19341966	19342069	1.0	+	2	ID=g11726.t1.CDS38;Parent=g11726.t1
HiC_scaffold_3	AUGUSTUS	CDS	19341966	19342069	1.0	+	2	ID=g11726.t2.CDS37;Parent=g11726.t2
HiC_scaffold_3	AUGUSTUS	CDS	19341966	19342069	1.0	+	2	ID=g11726.t3.CDS36;Parent=g11726.t3
HiC_scaffold_3	gmst	CDS	19341966	19342069	539.994182	+	2	ID=g11726.t4.CDS37;Parent=g11726.t4
HiC_scaffold_3	gmst	exon	19341966	19342069	539.994182	+	2	ID=g11726.t4.exon37;Parent=g11726.t4
HiC_scaffold_3	AUGUSTUS	intron	19342070	19342755	1.0	+	.	ID=g11726.t1.intron38;Parent=g11726.t1
HiC_scaffold_3	AUGUSTUS	intron	19342070	19342755	1.0	+	.	ID=g11726.t2.intron37;Parent=g11726.t2
HiC_scaffold_3	AUGUSTUS	intron	19342070	19342755	1.0	+	.	ID=g11726.t3.intron36;Parent=g11726.t3
HiC_scaffold_3	gmst	intron	19342070	19342755	539.994182	+	0	ID=g11726.t4.intron37;Parent=g11726.t4
HiC_scaffold_3	AUGUSTUS	exon	19342756	19342884	.	+	.	ID=g11726.t1.exon39;Parent=g11726.t1
HiC_scaffold_3	AUGUSTUS	exon	19342756	19342884	.	+	.	ID=g11726.t2.exon38;Parent=g11726.t2
HiC_scaffold_3	AUGUSTUS	exon	19342756	19342884	.	+	.	ID=g11726.t3.exon37;Parent=g11726.t3
HiC_scaffold_3	AUGUSTUS	CDS	19342756	19342884	1.0	+	0	ID=g11726.t1.CDS39;Parent=g11726.t1
HiC_scaffold_3	AUGUSTUS	CDS	19342756	19342884	1.0	+	0	ID=g11726.t2.CDS38;Parent=g11726.t2
HiC_scaffold_3	AUGUSTUS	CDS	19342756	19342884	1.0	+	0	ID=g11726.t3.CDS37;Parent=g11726.t3
HiC_scaffold_3	gmst	CDS	19342756	19342884	539.994182	+	0	ID=g11726.t4.CDS38;Parent=g11726.t4
HiC_scaffold_3	gmst	exon	19342756	19342884	539.994182	+	0	ID=g11726.t4.exon38;Parent=g11726.t4
HiC_scaffold_3	AUGUSTUS	intron	19342885	19343478	1.0	+	.	ID=g11726.t1.intron39;Parent=g11726.t1
HiC_scaffold_3	AUGUSTUS	intron	19342885	19343478	1.0	+	.	ID=g11726.t2.intron38;Parent=g11726.t2
HiC_scaffold_3	AUGUSTUS	intron	19342885	19343478	1.0	+	.	ID=g11726.t3.intron37;Parent=g11726.t3
HiC_scaffold_3	gmst	intron	19342885	19343478	539.994182	+	0	ID=g11726.t4.intron38;Parent=g11726.t4
HiC_scaffold_3	AUGUSTUS	exon	19343479	19343740	.	+	.	ID=g11726.t1.exon40;Parent=g11726.t1
HiC_scaffold_3	AUGUSTUS	exon	19343479	19343740	.	+	.	ID=g11726.t2.exon39;Parent=g11726.t2
HiC_scaffold_3	AUGUSTUS	exon	19343479	19343740	.	+	.	ID=g11726.t3.exon38;Parent=g11726.t3
HiC_scaffold_3	AUGUSTUS	CDS	19343479	19343740	1.0	+	0	ID=g11726.t1.CDS40;Parent=g11726.t1
HiC_scaffold_3	AUGUSTUS	CDS	19343479	19343740	1.0	+	0	ID=g11726.t2.CDS39;Parent=g11726.t2
HiC_scaffold_3	AUGUSTUS	CDS	19343479	19343740	1.0	+	0	ID=g11726.t3.CDS38;Parent=g11726.t3
HiC_scaffold_3	gmst	CDS	19343479	19343740	539.994182	+	0	ID=g11726.t4.CDS39;Parent=g11726.t4
HiC_scaffold_3	gmst	exon	19343479	19343740	539.994182	+	0	ID=g11726.t4.exon39;Parent=g11726.t4
HiC_scaffold_3	AUGUSTUS	intron	19343741	19344140	1.0	+	.	ID=g11726.t1.intron40;Parent=g11726.t1
HiC_scaffold_3	AUGUSTUS	intron	19343741	19344140	1.0	+	.	ID=g11726.t2.intron39;Parent=g11726.t2
HiC_scaffold_3	AUGUSTUS	intron	19343741	19344140	1.0	+	.	ID=g11726.t3.intron38;Parent=g11726.t3
HiC_scaffold_3	gmst	intron	19343741	19344140	539.994182	+	0	ID=g11726.t4.intron39;Parent=g11726.t4
HiC_scaffold_3	AUGUSTUS	exon	19344141	19344215	.	+	.	ID=g11726.t1.exon41;Parent=g11726.t1
HiC_scaffold_3	AUGUSTUS	exon	19344141	19344215	.	+	.	ID=g11726.t2.exon40;Parent=g11726.t2
HiC_scaffold_3	AUGUSTUS	exon	19344141	19344215	.	+	.	ID=g11726.t3.exon39;Parent=g11726.t3
HiC_scaffold_3	AUGUSTUS	CDS	19344141	19344215	1.0	+	2	ID=g11726.t1.CDS41;Parent=g11726.t1
HiC_scaffold_3	AUGUSTUS	CDS	19344141	19344215	1.0	+	2	ID=g11726.t2.CDS40;Parent=g11726.t2
HiC_scaffold_3	AUGUSTUS	CDS	19344141	19344215	1.0	+	2	ID=g11726.t3.CDS39;Parent=g11726.t3
HiC_scaffold_3	gmst	CDS	19344141	19344215	539.994182	+	2	ID=g11726.t4.CDS40;Parent=g11726.t4
HiC_scaffold_3	gmst	exon	19344141	19344215	539.994182	+	2	ID=g11726.t4.exon40;Parent=g11726.t4
HiC_scaffold_3	AUGUSTUS	intron	19344216	19345149	1.0	+	.	ID=g11726.t1.intron41;Parent=g11726.t1
HiC_scaffold_3	AUGUSTUS	intron	19344216	19345149	1.0	+	.	ID=g11726.t2.intron40;Parent=g11726.t2
HiC_scaffold_3	AUGUSTUS	intron	19344216	19345149	1.0	+	.	ID=g11726.t3.intron39;Parent=g11726.t3
HiC_scaffold_3	gmst	intron	19344216	19345149	539.994182	+	0	ID=g11726.t4.intron40;Parent=g11726.t4
HiC_scaffold_3	AUGUSTUS	exon	19345150	19345265	.	+	.	ID=g11726.t1.exon42;Parent=g11726.t1
HiC_scaffold_3	AUGUSTUS	exon	19345150	19345265	.	+	.	ID=g11726.t2.exon41;Parent=g11726.t2
HiC_scaffold_3	AUGUSTUS	exon	19345150	19345265	.	+	.	ID=g11726.t3.exon40;Parent=g11726.t3
HiC_scaffold_3	AUGUSTUS	CDS	19345150	19345265	1.0	+	2	ID=g11726.t1.CDS42;Parent=g11726.t1
HiC_scaffold_3	AUGUSTUS	CDS	19345150	19345265	1.0	+	2	ID=g11726.t2.CDS41;Parent=g11726.t2
HiC_scaffold_3	AUGUSTUS	CDS	19345150	19345265	1.0	+	2	ID=g11726.t3.CDS40;Parent=g11726.t3
HiC_scaffold_3	gmst	CDS	19345150	19345265	539.994182	+	2	ID=g11726.t4.CDS41;Parent=g11726.t4
HiC_scaffold_3	gmst	exon	19345150	19345265	539.994182	+	2	ID=g11726.t4.exon41;Parent=g11726.t4
HiC_scaffold_3	AUGUSTUS	stop_codon	19345263	19345265	.	+	0	ID=g11726.t1.stop1;Parent=g11726.t1
HiC_scaffold_3	AUGUSTUS	stop_codon	19345263	19345265	.	+	0	ID=g11726.t2.stop1;Parent=g11726.t2
HiC_scaffold_3	AUGUSTUS	stop_codon	19345263	19345265	.	+	0	ID=g11726.t3.stop1;Parent=g11726.t3
HiC_scaffold_3	gmst	stop_codon	19345263	19345265	539.994182	+	0	ID=g11726.t4.stop1;Parent=g11726.t4
HiC_scaffold_3	GeneMark.hmm3	start_codon	19362230	19362232	.	+	0	ID=g11727.t2.start1;Parent=g11727.t2
HiC_scaffold_3	GeneMark.hmm3	CDS	19362230	19362268	.	+	0	ID=g11727.t2.CDS1;Parent=g11727.t2
HiC_scaffold_3	GeneMark.hmm3	exon	19362230	19362268	.	+	0	ID=g11727.t2.exon1;Parent=g11727.t2
HiC_scaffold_3	AUGUSTUS	gene	19362230	19476857	.	+	.	ID=g11727
HiC_scaffold_3	GeneMark.hmm3	mRNA	19362230	19476857	.	+	.	ID=g11727.t2;Parent=g11727;em_target=9707.XP_004405442.1;em_score=1025.2;em_evalue=0.0;em_tcov=.;em_OGs=KOG4564@1|root,KOG4564@2759|Eukaryota,38FV4@33154|Opisthokonta,3BCWA@33208|Metazoa,3CWMT@33213|Bilateria,486M8@7711|Chordata,48WUI@7742|Vertebrata,3JDT8@40674|Mammalia,3EKSV@33554|Carnivora;em_COG_cat=T;em_desc=Parathyroid hormone 2 receptor;em_max_annot_lvl=33208|Metazoa;em_Preferred_name=PTH2R;em_KEGG_ko=ko:K04585,ko:K04586,ko:K04589;em_KEGG_Pathway=ko04080,ko04961,map04080,map04961;em_BRITE=ko00000,ko00001,ko04030;em_PFAMs=7tm_2,HRM;em_GOs=GO:0003674,GO:0004888,GO:0004930,GO:0004991,GO:0005575,GO:0005623,GO:0005886,GO:0005887,GO:0007154,GO:0007165,GO:0007186,GO:0008150,GO:0009987,GO:0016020,GO:0016021,GO:0023052,GO:0031224,GO:0031226,GO:0038023,GO:0044425,GO:0044459,GO:0044464,GO:0050789,GO:0050794,GO:0050896,GO:0051716,GO:0060089,GO:0065007,GO:0071944
HiC_scaffold_3	GeneMark.hmm3	intron	19362269	19389148	.	+	0	ID=g11727.t2.intron1;Parent=g11727.t2
HiC_scaffold_3	GeneMark.hmm3	CDS	19389149	19389730	.	+	0	ID=g11727.t2.CDS2;Parent=g11727.t2
HiC_scaffold_3	GeneMark.hmm3	exon	19389149	19389730	.	+	0	ID=g11727.t2.exon2;Parent=g11727.t2
HiC_scaffold_3	AUGUSTUS	start_codon	19389656	19389658	.	+	0	ID=g11727.t1.start1;Parent=g11727.t1
HiC_scaffold_3	AUGUSTUS	exon	19389656	19389730	.	+	.	ID=g11727.t1.exon1;Parent=g11727.t1
HiC_scaffold_3	AUGUSTUS	CDS	19389656	19389730	0.91	+	0	ID=g11727.t1.CDS1;Parent=g11727.t1
HiC_scaffold_3	AUGUSTUS	mRNA	19389656	19476857	.	+	.	ID=g11727.t1;Parent=g11727;em_target=9707.XP_004405442.1;em_score=1262.1;em_evalue=0.0;em_tcov=.;em_OGs=KOG4564@1|root,KOG4564@2759|Eukaryota,38FV4@33154|Opisthokonta,3BCWA@33208|Metazoa,3CWMT@33213|Bilateria,486M8@7711|Chordata,48WUI@7742|Vertebrata,3JDT8@40674|Mammalia,3EKSV@33554|Carnivora;em_COG_cat=T;em_desc=Parathyroid hormone 2 receptor;em_max_annot_lvl=33208|Metazoa;em_Preferred_name=PTH2R;em_KEGG_ko=ko:K04585,ko:K04586,ko:K04589;em_KEGG_Pathway=ko04080,ko04961,map04080,map04961;em_BRITE=ko00000,ko00001,ko04030;em_PFAMs=7tm_2,HRM;em_GOs=GO:0003674,GO:0004888,GO:0004930,GO:0004991,GO:0005575,GO:0005623,GO:0005886,GO:0005887,GO:0007154,GO:0007165,GO:0007186,GO:0008150,GO:0009987,GO:0016020,GO:0016021,GO:0023052,GO:0031224,GO:0031226,GO:0038023,GO:0044425,GO:0044459,GO:0044464,GO:0050789,GO:0050794,GO:0050896,GO:0051716,GO:0060089,GO:0065007,GO:0071944
HiC_scaffold_3	GeneMark.hmm3	intron	19389731	19417485	.	+	0	ID=g11727.t2.intron2;Parent=g11727.t2
HiC_scaffold_3	AUGUSTUS	intron	19389731	19417485	0.91	+	.	ID=g11727.t1.intron1;Parent=g11727.t1
HiC_scaffold_3	AUGUSTUS	exon	19417486	19417588	.	+	.	ID=g11727.t1.exon2;Parent=g11727.t1
HiC_scaffold_3	GeneMark.hmm3	CDS	19417486	19417588	.	+	0	ID=g11727.t2.CDS3;Parent=g11727.t2
HiC_scaffold_3	GeneMark.hmm3	exon	19417486	19417588	.	+	0	ID=g11727.t2.exon3;Parent=g11727.t2
HiC_scaffold_3	AUGUSTUS	CDS	19417486	19417588	1.0	+	0	ID=g11727.t1.CDS2;Parent=g11727.t1
HiC_scaffold_3	AUGUSTUS	intron	19417589	19424683	1.0	+	.	ID=g11727.t1.intron2;Parent=g11727.t1
HiC_scaffold_3	GeneMark.hmm3	intron	19417589	19424729	.	+	1	ID=g11727.t2.intron3;Parent=g11727.t2
HiC_scaffold_3	AUGUSTUS	exon	19424684	19424794	.	+	.	ID=g11727.t1.exon3;Parent=g11727.t1
HiC_scaffold_3	AUGUSTUS	CDS	19424684	19424794	1.0	+	2	ID=g11727.t1.CDS3;Parent=g11727.t1
HiC_scaffold_3	GeneMark.hmm3	CDS	19424730	19424794	.	+	2	ID=g11727.t2.CDS4;Parent=g11727.t2
HiC_scaffold_3	GeneMark.hmm3	exon	19424730	19424794	.	+	2	ID=g11727.t2.exon4;Parent=g11727.t2
HiC_scaffold_3	GeneMark.hmm3	intron	19424795	19424904	.	+	0	ID=g11727.t2.intron4;Parent=g11727.t2
HiC_scaffold_3	AUGUSTUS	intron	19424795	19424904	1.0	+	.	ID=g11727.t1.intron3;Parent=g11727.t1
HiC_scaffold_3	GeneMark.hmm3	CDS	19424905	19424922	.	+	0	ID=g11727.t2.CDS5;Parent=g11727.t2
HiC_scaffold_3	GeneMark.hmm3	exon	19424905	19424922	.	+	0	ID=g11727.t2.exon5;Parent=g11727.t2
HiC_scaffold_3	AUGUSTUS	exon	19424905	19425026	.	+	.	ID=g11727.t1.exon4;Parent=g11727.t1
HiC_scaffold_3	AUGUSTUS	CDS	19424905	19425026	1.0	+	2	ID=g11727.t1.CDS4;Parent=g11727.t1
HiC_scaffold_3	GeneMark.hmm3	intron	19424923	19433820	.	+	0	ID=g11727.t2.intron5;Parent=g11727.t2
HiC_scaffold_3	AUGUSTUS	intron	19425027	19433820	1.0	+	.	ID=g11727.t1.intron4;Parent=g11727.t1
HiC_scaffold_3	AUGUSTUS	exon	19433821	19433918	.	+	.	ID=g11727.t1.exon5;Parent=g11727.t1
HiC_scaffold_3	GeneMark.hmm3	CDS	19433821	19433918	.	+	0	ID=g11727.t2.CDS6;Parent=g11727.t2
HiC_scaffold_3	GeneMark.hmm3	exon	19433821	19433918	.	+	0	ID=g11727.t2.exon6;Parent=g11727.t2
HiC_scaffold_3	AUGUSTUS	CDS	19433821	19433918	1.0	+	0	ID=g11727.t1.CDS5;Parent=g11727.t1
HiC_scaffold_3	GeneMark.hmm3	intron	19433919	19437088	.	+	2	ID=g11727.t2.intron6;Parent=g11727.t2
HiC_scaffold_3	AUGUSTUS	intron	19433919	19437088	1.0	+	.	ID=g11727.t1.intron5;Parent=g11727.t1
HiC_scaffold_3	AUGUSTUS	exon	19437089	19437278	.	+	.	ID=g11727.t1.exon6;Parent=g11727.t1
HiC_scaffold_3	GeneMark.hmm3	CDS	19437089	19437278	.	+	1	ID=g11727.t2.CDS7;Parent=g11727.t2
HiC_scaffold_3	GeneMark.hmm3	exon	19437089	19437278	.	+	1	ID=g11727.t2.exon7;Parent=g11727.t2
HiC_scaffold_3	AUGUSTUS	CDS	19437089	19437278	1.0	+	1	ID=g11727.t1.CDS6;Parent=g11727.t1
HiC_scaffold_3	GeneMark.hmm3	intron	19437279	19438459	.	+	0	ID=g11727.t2.intron7;Parent=g11727.t2
HiC_scaffold_3	AUGUSTUS	intron	19437279	19438459	1.0	+	.	ID=g11727.t1.intron6;Parent=g11727.t1
HiC_scaffold_3	AUGUSTUS	exon	19438460	19438613	.	+	.	ID=g11727.t1.exon7;Parent=g11727.t1
HiC_scaffold_3	GeneMark.hmm3	CDS	19438460	19438613	.	+	0	ID=g11727.t2.CDS8;Parent=g11727.t2
HiC_scaffold_3	GeneMark.hmm3	exon	19438460	19438613	.	+	0	ID=g11727.t2.exon8;Parent=g11727.t2
HiC_scaffold_3	AUGUSTUS	CDS	19438460	19438613	1.0	+	0	ID=g11727.t1.CDS7;Parent=g11727.t1
HiC_scaffold_3	GeneMark.hmm3	intron	19438614	19446973	.	+	1	ID=g11727.t2.intron8;Parent=g11727.t2
HiC_scaffold_3	AUGUSTUS	intron	19438614	19446973	1.0	+	.	ID=g11727.t1.intron7;Parent=g11727.t1
HiC_scaffold_3	AUGUSTUS	exon	19446974	19447034	.	+	.	ID=g11727.t1.exon8;Parent=g11727.t1
HiC_scaffold_3	GeneMark.hmm3	CDS	19446974	19447034	.	+	2	ID=g11727.t2.CDS9;Parent=g11727.t2
HiC_scaffold_3	GeneMark.hmm3	exon	19446974	19447034	.	+	2	ID=g11727.t2.exon9;Parent=g11727.t2
HiC_scaffold_3	AUGUSTUS	CDS	19446974	19447034	1.0	+	2	ID=g11727.t1.CDS8;Parent=g11727.t1
HiC_scaffold_3	GeneMark.hmm3	intron	19447035	19460921	.	+	2	ID=g11727.t2.intron9;Parent=g11727.t2
HiC_scaffold_3	AUGUSTUS	intron	19447035	19460921	1.0	+	.	ID=g11727.t1.intron8;Parent=g11727.t1
HiC_scaffold_3	AUGUSTUS	exon	19460922	19460988	.	+	.	ID=g11727.t1.exon9;Parent=g11727.t1
HiC_scaffold_3	GeneMark.hmm3	CDS	19460922	19460988	.	+	1	ID=g11727.t2.CDS10;Parent=g11727.t2
HiC_scaffold_3	GeneMark.hmm3	exon	19460922	19460988	.	+	1	ID=g11727.t2.exon10;Parent=g11727.t2
HiC_scaffold_3	AUGUSTUS	CDS	19460922	19460988	1.0	+	1	ID=g11727.t1.CDS9;Parent=g11727.t1
HiC_scaffold_3	GeneMark.hmm3	intron	19460989	19466645	.	+	0	ID=g11727.t2.intron10;Parent=g11727.t2
HiC_scaffold_3	AUGUSTUS	intron	19460989	19466645	1.0	+	.	ID=g11727.t1.intron9;Parent=g11727.t1
HiC_scaffold_3	AUGUSTUS	exon	19466646	19466740	.	+	.	ID=g11727.t1.exon10;Parent=g11727.t1
HiC_scaffold_3	GeneMark.hmm3	CDS	19466646	19466740	.	+	0	ID=g11727.t2.CDS11;Parent=g11727.t2
HiC_scaffold_3	GeneMark.hmm3	exon	19466646	19466740	.	+	0	ID=g11727.t2.exon11;Parent=g11727.t2
HiC_scaffold_3	AUGUSTUS	CDS	19466646	19466740	1.0	+	0	ID=g11727.t1.CDS10;Parent=g11727.t1
HiC_scaffold_3	GeneMark.hmm3	intron	19466741	19473515	.	+	2	ID=g11727.t2.intron11;Parent=g11727.t2
HiC_scaffold_3	AUGUSTUS	intron	19466741	19473515	1.0	+	.	ID=g11727.t1.intron10;Parent=g11727.t1
HiC_scaffold_3	AUGUSTUS	exon	19473516	19473654	.	+	.	ID=g11727.t1.exon11;Parent=g11727.t1
HiC_scaffold_3	GeneMark.hmm3	CDS	19473516	19473654	.	+	1	ID=g11727.t2.CDS12;Parent=g11727.t2
HiC_scaffold_3	GeneMark.hmm3	exon	19473516	19473654	.	+	1	ID=g11727.t2.exon12;Parent=g11727.t2
HiC_scaffold_3	AUGUSTUS	CDS	19473516	19473654	1.0	+	1	ID=g11727.t1.CDS11;Parent=g11727.t1
HiC_scaffold_3	GeneMark.hmm3	intron	19473655	19475104	.	+	0	ID=g11727.t2.intron12;Parent=g11727.t2
HiC_scaffold_3	AUGUSTUS	intron	19473655	19475104	1.0	+	.	ID=g11727.t1.intron11;Parent=g11727.t1
HiC_scaffold_3	AUGUSTUS	exon	19475105	19475146	.	+	.	ID=g11727.t1.exon12;Parent=g11727.t1
HiC_scaffold_3	GeneMark.hmm3	CDS	19475105	19475146	.	+	0	ID=g11727.t2.CDS13;Parent=g11727.t2
HiC_scaffold_3	GeneMark.hmm3	exon	19475105	19475146	.	+	0	ID=g11727.t2.exon13;Parent=g11727.t2
HiC_scaffold_3	AUGUSTUS	CDS	19475105	19475146	1.0	+	0	ID=g11727.t1.CDS12;Parent=g11727.t1
HiC_scaffold_3	GeneMark.hmm3	intron	19475147	19476461	.	+	0	ID=g11727.t2.intron13;Parent=g11727.t2
HiC_scaffold_3	AUGUSTUS	intron	19475147	19476461	1.0	+	.	ID=g11727.t1.intron12;Parent=g11727.t1
HiC_scaffold_3	AUGUSTUS	exon	19476462	19476857	.	+	.	ID=g11727.t1.exon13;Parent=g11727.t1
HiC_scaffold_3	GeneMark.hmm3	CDS	19476462	19476857	.	+	0	ID=g11727.t2.CDS14;Parent=g11727.t2
HiC_scaffold_3	GeneMark.hmm3	exon	19476462	19476857	.	+	0	ID=g11727.t2.exon14;Parent=g11727.t2
HiC_scaffold_3	AUGUSTUS	CDS	19476462	19476857	1.0	+	0	ID=g11727.t1.CDS13;Parent=g11727.t1
HiC_scaffold_3	AUGUSTUS	stop_codon	19476855	19476857	.	+	0	ID=g11727.t1.stop1;Parent=g11727.t1
HiC_scaffold_3	GeneMark.hmm3	stop_codon	19476855	19476857	.	+	0	ID=g11727.t2.stop1;Parent=g11727.t2
HiC_scaffold_3	AUGUSTUS	start_codon	20312141	20312143	.	+	0	ID=g11728.t1.start1;Parent=g11728.t1
HiC_scaffold_3	AUGUSTUS	start_codon	20312141	20312143	.	+	0	ID=g11728.t2.start1;Parent=g11728.t2
HiC_scaffold_3	AUGUSTUS	start_codon	20312141	20312143	.	+	0	ID=g11728.t3.start1;Parent=g11728.t3
HiC_scaffold_3	gmst	start_codon	20312141	20312143	333.952517	+	0	ID=g11728.t4.start1;Parent=g11728.t4
HiC_scaffold_3	gmst	start_codon	20312141	20312143	346.033856	+	0	ID=g11728.t6.start1;Parent=g11728.t6
HiC_scaffold_3	gmst	start_codon	20312141	20312143	346.120166	+	0	ID=g11728.t5.start1;Parent=g11728.t5
HiC_scaffold_3	AUGUSTUS	exon	20312141	20312402	.	+	.	ID=g11728.t1.exon1;Parent=g11728.t1
HiC_scaffold_3	AUGUSTUS	exon	20312141	20312402	.	+	.	ID=g11728.t2.exon1;Parent=g11728.t2
HiC_scaffold_3	AUGUSTUS	exon	20312141	20312402	.	+	.	ID=g11728.t3.exon1;Parent=g11728.t3
HiC_scaffold_3	AUGUSTUS	CDS	20312141	20312402	1.0	+	0	ID=g11728.t1.CDS1;Parent=g11728.t1
HiC_scaffold_3	AUGUSTUS	CDS	20312141	20312402	1.0	+	0	ID=g11728.t2.CDS1;Parent=g11728.t2
HiC_scaffold_3	AUGUSTUS	CDS	20312141	20312402	1.0	+	0	ID=g11728.t3.CDS1;Parent=g11728.t3
HiC_scaffold_3	gmst	CDS	20312141	20312402	333.952517	+	0	ID=g11728.t4.CDS1;Parent=g11728.t4
HiC_scaffold_3	gmst	exon	20312141	20312402	333.952517	+	0	ID=g11728.t4.exon1;Parent=g11728.t4
HiC_scaffold_3	gmst	CDS	20312141	20312402	346.033856	+	0	ID=g11728.t6.CDS1;Parent=g11728.t6
HiC_scaffold_3	gmst	exon	20312141	20312402	346.033856	+	0	ID=g11728.t6.exon1;Parent=g11728.t6
HiC_scaffold_3	gmst	CDS	20312141	20312402	346.120166	+	0	ID=g11728.t5.CDS1;Parent=g11728.t5
HiC_scaffold_3	gmst	exon	20312141	20312402	346.120166	+	0	ID=g11728.t5.exon1;Parent=g11728.t5
HiC_scaffold_3	AUGUSTUS	gene	20312141	20384483	.	+	.	ID=g11728
HiC_scaffold_3	gmst	mRNA	20312141	20384483	.	+	.	ID=g11728.t4;Parent=g11728;em_target=9707.XP_004405437.1;em_score=3603.8;em_evalue=0.0;em_tcov=.;em_OGs=KOG2418@1|root,KOG2418@2759|Eukaryota,39R0E@33154|Opisthokonta,3BG9P@33208|Metazoa,3CU8Q@33213|Bilateria,48BN5@7711|Chordata,48XK4@7742|Vertebrata,3J20U@40674|Mammalia,3EP3N@33554|Carnivora;em_COG_cat=Z;em_desc=Microtubule-associated protein 2;em_max_annot_lvl=33208|Metazoa;em_Preferred_name=MAP2;em_KEGG_ko=ko:K04380,ko:K10430,ko:K10431;em_BRITE=ko00000,ko00001,ko01009,ko04131,ko04812;em_PFAMs=MAP2_projctn,Tubulin-binding;em_GOs=GO:0000226,GO:0000902,GO:0000904,GO:0001558,GO:0001578,GO:0001654,GO:0001726,GO:0001745,GO:0001751,GO:0001754,GO:0002162,GO:0003674,GO:0003779,GO:0005198,GO:0005488,GO:0005515,GO:0005519,GO:0005575,GO:0005622,GO:0005623,GO:0005634,GO:0005730,GO:0005737,GO:0005783,GO:0005790,GO:0005791,GO:0005829,GO:0005856,GO:0005875,GO:0005886,GO:0006996,GO:0007010,GO:0007017,GO:0007026,GO:0007163,GO:0007275,GO:0007399,GO:0007409,GO:0007417,GO:0007423,GO:0008017,GO:0008092,GO:0008150,GO:0008361,GO:0008594,GO:0009653,GO:0009719,GO:0009725,GO:0009887,GO:0009987,GO:0010033,GO:0010639,GO:0010721,GO:0010769,GO:0010771,GO:0010941,GO:0010975,GO:0010977,GO:0012505,GO:0014069,GO:0014070,GO:0015629,GO:0015630,GO:0015631,GO:0016020,GO:0016043,GO:0016358,GO:0019899,GO:0019900,GO:0019901,GO:0021953,GO:0021954,GO:0022008,GO:0022603,GO:0022604,GO:0030010,GO:0030030,GO:0030154,GO:0030175,GO:0030182,GO:0030308,GO:0030424,GO:0030425,GO:0030426,GO:0030427,GO:0030516,GO:0030517,GO:0031110,GO:0031111,GO:0031113,GO:0031114,GO:0031115,GO:0031175,GO:0031252,GO:0031253,GO:0031256,GO:0031333,GO:0031344,GO:0031345,GO:0031974,GO:0031981,GO:0032091,GO:0032271,GO:0032272,GO:0032279,GO:0032355,GO:0032386,GO:0032388,GO:0032501,GO:0032502,GO:0032535,GO:0032570,GO:0032587,GO:0032838,GO:0032839,GO:0032879,GO:0032880,GO:0032886,GO:0032989,GO:0032990,GO:0032991,GO:0033043,GO:0033267,GO:0033993,GO:0034399,GO:0036477,GO:0040008,GO:0042051,GO:0042052,GO:0042221,GO:0042461,GO:0042462,GO:0042493,GO:0042995,GO:0043005,GO:0043025,GO:0043086,GO:0043194,GO:0043198,GO:0043203,GO:0043226,GO:0043227,GO:0043228,GO:0043229,GO:0043231,GO:0043232,GO:0043233,GO:0043242,GO:0043244,GO:0043254,GO:0043393,GO:0044087,GO:0044092,GO:0044292,GO:0044294,GO:0044297,GO:0044304,GO:0044307,GO:0044422,GO:0044424,GO:0044425,GO:0044428,GO:0044430,GO:0044444,GO:0044446,GO:0044456,GO:0044459,GO:0044463,GO:0044464,GO:0045202,GO:0045595,GO:0045596,GO:0045664,GO:0045665,GO:0045926,GO:0046530,GO:0048468,GO:0048513,GO:0048518,GO:0048519,GO:0048522,GO:0048523,GO:0048545,GO:0048592,GO:0048638,GO:0048640,GO:0048666,GO:0048667,GO:0048699,GO:0048731,GO:0048749,GO:0048812,GO:0048813,GO:0048856,GO:0048858,GO:0048869,GO:0050767,GO:0050768,GO:0050770,GO:0050771,GO:0050789,GO:0050790,GO:0050793,GO:0050794,GO:0050896,GO:0051049,GO:0051050,GO:0051093,GO:0051098,GO:0051100,GO:0051128,GO:0051129,GO:0051239,GO:0051241,GO:0051270,GO:0051272,GO:0051336,GO:0051346,GO:0051493,GO:0051494,GO:0051716,GO:0051960,GO:0051961,GO:0060284,GO:0060341,GO:0060548,GO:0060627,GO:0060632,GO:0061387,GO:0061541,GO:0061564,GO:0065007,GO:0065008,GO:0065009,GO:0070013,GO:0070507,GO:0070887,GO:0071310,GO:0071840,GO:0071944,GO:0090066,GO:0090596,GO:0097440,GO:0097441,GO:0097442,GO:0097447,GO:0097458,GO:0098590,GO:0098794,GO:0098858,GO:0098984,GO:0099568,GO:0099572,GO:0120025,GO:0120035,GO:0120036,GO:0120038,GO:0120039,GO:0120111,GO:0150001,GO:0150002,GO:0150014,GO:0150034,GO:1901214,GO:1901215,GO:1901608,GO:1901610,GO:1901654,GO:1901700,GO:1901879,GO:1901880,GO:1901951,GO:1901953,GO:1902513,GO:1902737,GO:1902803,GO:1902805,GO:1902903,GO:1902904,GO:1903649,GO:1903651,GO:1903742,GO:1903744,GO:1903827,GO:1904526,GO:1904527,GO:1904809,GO:1904811,GO:1990635,GO:1990769,GO:2000026,GO:2000574,GO:2000575;em_KEGG_Pathway=ko04010,ko05010,map04010,map05010
HiC_scaffold_3	gmst	mRNA	20312141	20384483	.	+	.	ID=g11728.t5;Parent=g11728;em_target=9707.XP_004405437.1;em_score=3688.2;em_evalue=0.0;em_tcov=.;em_OGs=KOG2418@1|root,KOG2418@2759|Eukaryota,39R0E@33154|Opisthokonta,3BG9P@33208|Metazoa,3CU8Q@33213|Bilateria,48BN5@7711|Chordata,48XK4@7742|Vertebrata,3J20U@40674|Mammalia,3EP3N@33554|Carnivora;em_COG_cat=Z;em_desc=Microtubule-associated protein 2;em_max_annot_lvl=33208|Metazoa;em_Preferred_name=MAP2;em_KEGG_ko=ko:K04380,ko:K10430,ko:K10431;em_BRITE=ko00000,ko00001,ko01009,ko04131,ko04812;em_PFAMs=MAP2_projctn,Tubulin-binding;em_GOs=GO:0000226,GO:0000902,GO:0000904,GO:0001558,GO:0001578,GO:0001654,GO:0001726,GO:0001745,GO:0001751,GO:0001754,GO:0002162,GO:0003674,GO:0003779,GO:0005198,GO:0005488,GO:0005515,GO:0005519,GO:0005575,GO:0005622,GO:0005623,GO:0005634,GO:0005730,GO:0005737,GO:0005783,GO:0005790,GO:0005791,GO:0005829,GO:0005856,GO:0005875,GO:0005886,GO:0006996,GO:0007010,GO:0007017,GO:0007026,GO:0007163,GO:0007275,GO:0007399,GO:0007409,GO:0007417,GO:0007423,GO:0008017,GO:0008092,GO:0008150,GO:0008361,GO:0008594,GO:0009653,GO:0009719,GO:0009725,GO:0009887,GO:0009987,GO:0010033,GO:0010639,GO:0010721,GO:0010769,GO:0010771,GO:0010941,GO:0010975,GO:0010977,GO:0012505,GO:0014069,GO:0014070,GO:0015629,GO:0015630,GO:0015631,GO:0016020,GO:0016043,GO:0016358,GO:0019899,GO:0019900,GO:0019901,GO:0021953,GO:0021954,GO:0022008,GO:0022603,GO:0022604,GO:0030010,GO:0030030,GO:0030154,GO:0030175,GO:0030182,GO:0030308,GO:0030424,GO:0030425,GO:0030426,GO:0030427,GO:0030516,GO:0030517,GO:0031110,GO:0031111,GO:0031113,GO:0031114,GO:0031115,GO:0031175,GO:0031252,GO:0031253,GO:0031256,GO:0031333,GO:0031344,GO:0031345,GO:0031974,GO:0031981,GO:0032091,GO:0032271,GO:0032272,GO:0032279,GO:0032355,GO:0032386,GO:0032388,GO:0032501,GO:0032502,GO:0032535,GO:0032570,GO:0032587,GO:0032838,GO:0032839,GO:0032879,GO:0032880,GO:0032886,GO:0032989,GO:0032990,GO:0032991,GO:0033043,GO:0033267,GO:0033993,GO:0034399,GO:0036477,GO:0040008,GO:0042051,GO:0042052,GO:0042221,GO:0042461,GO:0042462,GO:0042493,GO:0042995,GO:0043005,GO:0043025,GO:0043086,GO:0043194,GO:0043198,GO:0043203,GO:0043226,GO:0043227,GO:0043228,GO:0043229,GO:0043231,GO:0043232,GO:0043233,GO:0043242,GO:0043244,GO:0043254,GO:0043393,GO:0044087,GO:0044092,GO:0044292,GO:0044294,GO:0044297,GO:0044304,GO:0044307,GO:0044422,GO:0044424,GO:0044425,GO:0044428,GO:0044430,GO:0044444,GO:0044446,GO:0044456,GO:0044459,GO:0044463,GO:0044464,GO:0045202,GO:0045595,GO:0045596,GO:0045664,GO:0045665,GO:0045926,GO:0046530,GO:0048468,GO:0048513,GO:0048518,GO:0048519,GO:0048522,GO:0048523,GO:0048545,GO:0048592,GO:0048638,GO:0048640,GO:0048666,GO:0048667,GO:0048699,GO:0048731,GO:0048749,GO:0048812,GO:0048813,GO:0048856,GO:0048858,GO:0048869,GO:0050767,GO:0050768,GO:0050770,GO:0050771,GO:0050789,GO:0050790,GO:0050793,GO:0050794,GO:0050896,GO:0051049,GO:0051050,GO:0051093,GO:0051098,GO:0051100,GO:0051128,GO:0051129,GO:0051239,GO:0051241,GO:0051270,GO:0051272,GO:0051336,GO:0051346,GO:0051493,GO:0051494,GO:0051716,GO:0051960,GO:0051961,GO:0060284,GO:0060341,GO:0060548,GO:0060627,GO:0060632,GO:0061387,GO:0061541,GO:0061564,GO:0065007,GO:0065008,GO:0065009,GO:0070013,GO:0070507,GO:0070887,GO:0071310,GO:0071840,GO:0071944,GO:0090066,GO:0090596,GO:0097440,GO:0097441,GO:0097442,GO:0097447,GO:0097458,GO:0098590,GO:0098794,GO:0098858,GO:0098984,GO:0099568,GO:0099572,GO:0120025,GO:0120035,GO:0120036,GO:0120038,GO:0120039,GO:0120111,GO:0150001,GO:0150002,GO:0150014,GO:0150034,GO:1901214,GO:1901215,GO:1901608,GO:1901610,GO:1901654,GO:1901700,GO:1901879,GO:1901880,GO:1901951,GO:1901953,GO:1902513,GO:1902737,GO:1902803,GO:1902805,GO:1902903,GO:1902904,GO:1903649,GO:1903651,GO:1903742,GO:1903744,GO:1903827,GO:1904526,GO:1904527,GO:1904809,GO:1904811,GO:1990635,GO:1990769,GO:2000026,GO:2000574,GO:2000575;em_KEGG_Pathway=ko04010,ko05010,map04010,map05010
HiC_scaffold_3	gmst	mRNA	20312141	20384483	.	+	.	ID=g11728.t6;Parent=g11728;em_target=9707.XP_004405437.1;em_score=3703.0;em_evalue=0.0;em_tcov=.;em_OGs=KOG2418@1|root,KOG2418@2759|Eukaryota,39R0E@33154|Opisthokonta,3BG9P@33208|Metazoa,3CU8Q@33213|Bilateria,48BN5@7711|Chordata,48XK4@7742|Vertebrata,3J20U@40674|Mammalia,3EP3N@33554|Carnivora;em_COG_cat=Z;em_desc=Microtubule-associated protein 2;em_max_annot_lvl=33208|Metazoa;em_Preferred_name=MAP2;em_KEGG_ko=ko:K04380,ko:K10430,ko:K10431;em_BRITE=ko00000,ko00001,ko01009,ko04131,ko04812;em_PFAMs=MAP2_projctn,Tubulin-binding;em_GOs=GO:0000226,GO:0000902,GO:0000904,GO:0001558,GO:0001578,GO:0001654,GO:0001726,GO:0001745,GO:0001751,GO:0001754,GO:0002162,GO:0003674,GO:0003779,GO:0005198,GO:0005488,GO:0005515,GO:0005519,GO:0005575,GO:0005622,GO:0005623,GO:0005634,GO:0005730,GO:0005737,GO:0005783,GO:0005790,GO:0005791,GO:0005829,GO:0005856,GO:0005875,GO:0005886,GO:0006996,GO:0007010,GO:0007017,GO:0007026,GO:0007163,GO:0007275,GO:0007399,GO:0007409,GO:0007417,GO:0007423,GO:0008017,GO:0008092,GO:0008150,GO:0008361,GO:0008594,GO:0009653,GO:0009719,GO:0009725,GO:0009887,GO:0009987,GO:0010033,GO:0010639,GO:0010721,GO:0010769,GO:0010771,GO:0010941,GO:0010975,GO:0010977,GO:0012505,GO:0014069,GO:0014070,GO:0015629,GO:0015630,GO:0015631,GO:0016020,GO:0016043,GO:0016358,GO:0019899,GO:0019900,GO:0019901,GO:0021953,GO:0021954,GO:0022008,GO:0022603,GO:0022604,GO:0030010,GO:0030030,GO:0030154,GO:0030175,GO:0030182,GO:0030308,GO:0030424,GO:0030425,GO:0030426,GO:0030427,GO:0030516,GO:0030517,GO:0031110,GO:0031111,GO:0031113,GO:0031114,GO:0031115,GO:0031175,GO:0031252,GO:0031253,GO:0031256,GO:0031333,GO:0031344,GO:0031345,GO:0031974,GO:0031981,GO:0032091,GO:0032271,GO:0032272,GO:0032279,GO:0032355,GO:0032386,GO:0032388,GO:0032501,GO:0032502,GO:0032535,GO:0032570,GO:0032587,GO:0032838,GO:0032839,GO:0032879,GO:0032880,GO:0032886,GO:0032989,GO:0032990,GO:0032991,GO:0033043,GO:0033267,GO:0033993,GO:0034399,GO:0036477,GO:0040008,GO:0042051,GO:0042052,GO:0042221,GO:0042461,GO:0042462,GO:0042493,GO:0042995,GO:0043005,GO:0043025,GO:0043086,GO:0043194,GO:0043198,GO:0043203,GO:0043226,GO:0043227,GO:0043228,GO:0043229,GO:0043231,GO:0043232,GO:0043233,GO:0043242,GO:0043244,GO:0043254,GO:0043393,GO:0044087,GO:0044092,GO:0044292,GO:0044294,GO:0044297,GO:0044304,GO:0044307,GO:0044422,GO:0044424,GO:0044425,GO:0044428,GO:0044430,GO:0044444,GO:0044446,GO:0044456,GO:0044459,GO:0044463,GO:0044464,GO:0045202,GO:0045595,GO:0045596,GO:0045664,GO:0045665,GO:0045926,GO:0046530,GO:0048468,GO:0048513,GO:0048518,GO:0048519,GO:0048522,GO:0048523,GO:0048545,GO:0048592,GO:0048638,GO:0048640,GO:0048666,GO:0048667,GO:0048699,GO:0048731,GO:0048749,GO:0048812,GO:0048813,GO:0048856,GO:0048858,GO:0048869,GO:0050767,GO:0050768,GO:0050770,GO:0050771,GO:0050789,GO:0050790,GO:0050793,GO:0050794,GO:0050896,GO:0051049,GO:0051050,GO:0051093,GO:0051098,GO:0051100,GO:0051128,GO:0051129,GO:0051239,GO:0051241,GO:0051270,GO:0051272,GO:0051336,GO:0051346,GO:0051493,GO:0051494,GO:0051716,GO:0051960,GO:0051961,GO:0060284,GO:0060341,GO:0060548,GO:0060627,GO:0060632,GO:0061387,GO:0061541,GO:0061564,GO:0065007,GO:0065008,GO:0065009,GO:0070013,GO:0070507,GO:0070887,GO:0071310,GO:0071840,GO:0071944,GO:0090066,GO:0090596,GO:0097440,GO:0097441,GO:0097442,GO:0097447,GO:0097458,GO:0098590,GO:0098794,GO:0098858,GO:0098984,GO:0099568,GO:0099572,GO:0120025,GO:0120035,GO:0120036,GO:0120038,GO:0120039,GO:0120111,GO:0150001,GO:0150002,GO:0150014,GO:0150034,GO:1901214,GO:1901215,GO:1901608,GO:1901610,GO:1901654,GO:1901700,GO:1901879,GO:1901880,GO:1901951,GO:1901953,GO:1902513,GO:1902737,GO:1902803,GO:1902805,GO:1902903,GO:1902904,GO:1903649,GO:1903651,GO:1903742,GO:1903744,GO:1903827,GO:1904526,GO:1904527,GO:1904809,GO:1904811,GO:1990635,GO:1990769,GO:2000026,GO:2000574,GO:2000575;em_KEGG_Pathway=ko04010,ko05010,map04010,map05010
HiC_scaffold_3	AUGUSTUS	mRNA	20312141	20384483	0.65	+	.	ID=g11728.t2;Parent=g11728;em_target=9707.XP_004405437.1;em_score=3695.4;em_evalue=0.0;em_tcov=.;em_OGs=KOG2418@1|root,KOG2418@2759|Eukaryota,39R0E@33154|Opisthokonta,3BG9P@33208|Metazoa,3CU8Q@33213|Bilateria,48BN5@7711|Chordata,48XK4@7742|Vertebrata,3J20U@40674|Mammalia,3EP3N@33554|Carnivora;em_COG_cat=Z;em_desc=Microtubule-associated protein 2;em_max_annot_lvl=33208|Metazoa;em_Preferred_name=MAP2;em_KEGG_ko=ko:K04380,ko:K10430,ko:K10431;em_BRITE=ko00000,ko00001,ko01009,ko04131,ko04812;em_PFAMs=MAP2_projctn,Tubulin-binding;em_GOs=GO:0000226,GO:0000902,GO:0000904,GO:0001558,GO:0001578,GO:0001654,GO:0001726,GO:0001745,GO:0001751,GO:0001754,GO:0002162,GO:0003674,GO:0003779,GO:0005198,GO:0005488,GO:0005515,GO:0005519,GO:0005575,GO:0005622,GO:0005623,GO:0005634,GO:0005730,GO:0005737,GO:0005783,GO:0005790,GO:0005791,GO:0005829,GO:0005856,GO:0005875,GO:0005886,GO:0006996,GO:0007010,GO:0007017,GO:0007026,GO:0007163,GO:0007275,GO:0007399,GO:0007409,GO:0007417,GO:0007423,GO:0008017,GO:0008092,GO:0008150,GO:0008361,GO:0008594,GO:0009653,GO:0009719,GO:0009725,GO:0009887,GO:0009987,GO:0010033,GO:0010639,GO:0010721,GO:0010769,GO:0010771,GO:0010941,GO:0010975,GO:0010977,GO:0012505,GO:0014069,GO:0014070,GO:0015629,GO:0015630,GO:0015631,GO:0016020,GO:0016043,GO:0016358,GO:0019899,GO:0019900,GO:0019901,GO:0021953,GO:0021954,GO:0022008,GO:0022603,GO:0022604,GO:0030010,GO:0030030,GO:0030154,GO:0030175,GO:0030182,GO:0030308,GO:0030424,GO:0030425,GO:0030426,GO:0030427,GO:0030516,GO:0030517,GO:0031110,GO:0031111,GO:0031113,GO:0031114,GO:0031115,GO:0031175,GO:0031252,GO:0031253,GO:0031256,GO:0031333,GO:0031344,GO:0031345,GO:0031974,GO:0031981,GO:0032091,GO:0032271,GO:0032272,GO:0032279,GO:0032355,GO:0032386,GO:0032388,GO:0032501,GO:0032502,GO:0032535,GO:0032570,GO:0032587,GO:0032838,GO:0032839,GO:0032879,GO:0032880,GO:0032886,GO:0032989,GO:0032990,GO:0032991,GO:0033043,GO:0033267,GO:0033993,GO:0034399,GO:0036477,GO:0040008,GO:0042051,GO:0042052,GO:0042221,GO:0042461,GO:0042462,GO:0042493,GO:0042995,GO:0043005,GO:0043025,GO:0043086,GO:0043194,GO:0043198,GO:0043203,GO:0043226,GO:0043227,GO:0043228,GO:0043229,GO:0043231,GO:0043232,GO:0043233,GO:0043242,GO:0043244,GO:0043254,GO:0043393,GO:0044087,GO:0044092,GO:0044292,GO:0044294,GO:0044297,GO:0044304,GO:0044307,GO:0044422,GO:0044424,GO:0044425,GO:0044428,GO:0044430,GO:0044444,GO:0044446,GO:0044456,GO:0044459,GO:0044463,GO:0044464,GO:0045202,GO:0045595,GO:0045596,GO:0045664,GO:0045665,GO:0045926,GO:0046530,GO:0048468,GO:0048513,GO:0048518,GO:0048519,GO:0048522,GO:0048523,GO:0048545,GO:0048592,GO:0048638,GO:0048640,GO:0048666,GO:0048667,GO:0048699,GO:0048731,GO:0048749,GO:0048812,GO:0048813,GO:0048856,GO:0048858,GO:0048869,GO:0050767,GO:0050768,GO:0050770,GO:0050771,GO:0050789,GO:0050790,GO:0050793,GO:0050794,GO:0050896,GO:0051049,GO:0051050,GO:0051093,GO:0051098,GO:0051100,GO:0051128,GO:0051129,GO:0051239,GO:0051241,GO:0051270,GO:0051272,GO:0051336,GO:0051346,GO:0051493,GO:0051494,GO:0051716,GO:0051960,GO:0051961,GO:0060284,GO:0060341,GO:0060548,GO:0060627,GO:0060632,GO:0061387,GO:0061541,GO:0061564,GO:0065007,GO:0065008,GO:0065009,GO:0070013,GO:0070507,GO:0070887,GO:0071310,GO:0071840,GO:0071944,GO:0090066,GO:0090596,GO:0097440,GO:0097441,GO:0097442,GO:0097447,GO:0097458,GO:0098590,GO:0098794,GO:0098858,GO:0098984,GO:0099568,GO:0099572,GO:0120025,GO:0120035,GO:0120036,GO:0120038,GO:0120039,GO:0120111,GO:0150001,GO:0150002,GO:0150014,GO:0150034,GO:1901214,GO:1901215,GO:1901608,GO:1901610,GO:1901654,GO:1901700,GO:1901879,GO:1901880,GO:1901951,GO:1901953,GO:1902513,GO:1902737,GO:1902803,GO:1902805,GO:1902903,GO:1902904,GO:1903649,GO:1903651,GO:1903742,GO:1903744,GO:1903827,GO:1904526,GO:1904527,GO:1904809,GO:1904811,GO:1990635,GO:1990769,GO:2000026,GO:2000574,GO:2000575;em_KEGG_Pathway=ko04010,ko05010,map04010,map05010
HiC_scaffold_3	AUGUSTUS	mRNA	20312141	20384483	0.86	+	.	ID=g11728.t1;Parent=g11728;em_target=9707.XP_004405437.1;em_score=3705.9;em_evalue=0.0;em_tcov=.;em_OGs=KOG2418@1|root,KOG2418@2759|Eukaryota,39R0E@33154|Opisthokonta,3BG9P@33208|Metazoa,3CU8Q@33213|Bilateria,48BN5@7711|Chordata,48XK4@7742|Vertebrata,3J20U@40674|Mammalia,3EP3N@33554|Carnivora;em_COG_cat=Z;em_desc=Microtubule-associated protein 2;em_max_annot_lvl=33208|Metazoa;em_Preferred_name=MAP2;em_KEGG_ko=ko:K04380,ko:K10430,ko:K10431;em_BRITE=ko00000,ko00001,ko01009,ko04131,ko04812;em_PFAMs=MAP2_projctn,Tubulin-binding;em_GOs=GO:0000226,GO:0000902,GO:0000904,GO:0001558,GO:0001578,GO:0001654,GO:0001726,GO:0001745,GO:0001751,GO:0001754,GO:0002162,GO:0003674,GO:0003779,GO:0005198,GO:0005488,GO:0005515,GO:0005519,GO:0005575,GO:0005622,GO:0005623,GO:0005634,GO:0005730,GO:0005737,GO:0005783,GO:0005790,GO:0005791,GO:0005829,GO:0005856,GO:0005875,GO:0005886,GO:0006996,GO:0007010,GO:0007017,GO:0007026,GO:0007163,GO:0007275,GO:0007399,GO:0007409,GO:0007417,GO:0007423,GO:0008017,GO:0008092,GO:0008150,GO:0008361,GO:0008594,GO:0009653,GO:0009719,GO:0009725,GO:0009887,GO:0009987,GO:0010033,GO:0010639,GO:0010721,GO:0010769,GO:0010771,GO:0010941,GO:0010975,GO:0010977,GO:0012505,GO:0014069,GO:0014070,GO:0015629,GO:0015630,GO:0015631,GO:0016020,GO:0016043,GO:0016358,GO:0019899,GO:0019900,GO:0019901,GO:0021953,GO:0021954,GO:0022008,GO:0022603,GO:0022604,GO:0030010,GO:0030030,GO:0030154,GO:0030175,GO:0030182,GO:0030308,GO:0030424,GO:0030425,GO:0030426,GO:0030427,GO:0030516,GO:0030517,GO:0031110,GO:0031111,GO:0031113,GO:0031114,GO:0031115,GO:0031175,GO:0031252,GO:0031253,GO:0031256,GO:0031333,GO:0031344,GO:0031345,GO:0031974,GO:0031981,GO:0032091,GO:0032271,GO:0032272,GO:0032279,GO:0032355,GO:0032386,GO:0032388,GO:0032501,GO:0032502,GO:0032535,GO:0032570,GO:0032587,GO:0032838,GO:0032839,GO:0032879,GO:0032880,GO:0032886,GO:0032989,GO:0032990,GO:0032991,GO:0033043,GO:0033267,GO:0033993,GO:0034399,GO:0036477,GO:0040008,GO:0042051,GO:0042052,GO:0042221,GO:0042461,GO:0042462,GO:0042493,GO:0042995,GO:0043005,GO:0043025,GO:0043086,GO:0043194,GO:0043198,GO:0043203,GO:0043226,GO:0043227,GO:0043228,GO:0043229,GO:0043231,GO:0043232,GO:0043233,GO:0043242,GO:0043244,GO:0043254,GO:0043393,GO:0044087,GO:0044092,GO:0044292,GO:0044294,GO:0044297,GO:0044304,GO:0044307,GO:0044422,GO:0044424,GO:0044425,GO:0044428,GO:0044430,GO:0044444,GO:0044446,GO:0044456,GO:0044459,GO:0044463,GO:0044464,GO:0045202,GO:0045595,GO:0045596,GO:0045664,GO:0045665,GO:0045926,GO:0046530,GO:0048468,GO:0048513,GO:0048518,GO:0048519,GO:0048522,GO:0048523,GO:0048545,GO:0048592,GO:0048638,GO:0048640,GO:0048666,GO:0048667,GO:0048699,GO:0048731,GO:0048749,GO:0048812,GO:0048813,GO:0048856,GO:0048858,GO:0048869,GO:0050767,GO:0050768,GO:0050770,GO:0050771,GO:0050789,GO:0050790,GO:0050793,GO:0050794,GO:0050896,GO:0051049,GO:0051050,GO:0051093,GO:0051098,GO:0051100,GO:0051128,GO:0051129,GO:0051239,GO:0051241,GO:0051270,GO:0051272,GO:0051336,GO:0051346,GO:0051493,GO:0051494,GO:0051716,GO:0051960,GO:0051961,GO:0060284,GO:0060341,GO:0060548,GO:0060627,GO:0060632,GO:0061387,GO:0061541,GO:0061564,GO:0065007,GO:0065008,GO:0065009,GO:0070013,GO:0070507,GO:0070887,GO:0071310,GO:0071840,GO:0071944,GO:0090066,GO:0090596,GO:0097440,GO:0097441,GO:0097442,GO:0097447,GO:0097458,GO:0098590,GO:0098794,GO:0098858,GO:0098984,GO:0099568,GO:0099572,GO:0120025,GO:0120035,GO:0120036,GO:0120038,GO:0120039,GO:0120111,GO:0150001,GO:0150002,GO:0150014,GO:0150034,GO:1901214,GO:1901215,GO:1901608,GO:1901610,GO:1901654,GO:1901700,GO:1901879,GO:1901880,GO:1901951,GO:1901953,GO:1902513,GO:1902737,GO:1902803,GO:1902805,GO:1902903,GO:1902904,GO:1903649,GO:1903651,GO:1903742,GO:1903744,GO:1903827,GO:1904526,GO:1904527,GO:1904809,GO:1904811,GO:1990635,GO:1990769,GO:2000026,GO:2000574,GO:2000575;em_KEGG_Pathway=ko04010,ko05010,map04010,map05010
HiC_scaffold_3	AUGUSTUS	mRNA	20312141	20384483	1.0	+	.	ID=g11728.t3;Parent=g11728;em_target=9707.XP_004405437.1;em_score=3713.2;em_evalue=0.0;em_tcov=.;em_OGs=KOG2418@1|root,KOG2418@2759|Eukaryota,39R0E@33154|Opisthokonta,3BG9P@33208|Metazoa,3CU8Q@33213|Bilateria,48BN5@7711|Chordata,48XK4@7742|Vertebrata,3J20U@40674|Mammalia,3EP3N@33554|Carnivora;em_COG_cat=Z;em_desc=Microtubule-associated protein 2;em_max_annot_lvl=33208|Metazoa;em_Preferred_name=MAP2;em_KEGG_ko=ko:K04380,ko:K10430,ko:K10431;em_BRITE=ko00000,ko00001,ko01009,ko04131,ko04812;em_PFAMs=MAP2_projctn,Tubulin-binding;em_GOs=GO:0000226,GO:0000902,GO:0000904,GO:0001558,GO:0001578,GO:0001654,GO:0001726,GO:0001745,GO:0001751,GO:0001754,GO:0002162,GO:0003674,GO:0003779,GO:0005198,GO:0005488,GO:0005515,GO:0005519,GO:0005575,GO:0005622,GO:0005623,GO:0005634,GO:0005730,GO:0005737,GO:0005783,GO:0005790,GO:0005791,GO:0005829,GO:0005856,GO:0005875,GO:0005886,GO:0006996,GO:0007010,GO:0007017,GO:0007026,GO:0007163,GO:0007275,GO:0007399,GO:0007409,GO:0007417,GO:0007423,GO:0008017,GO:0008092,GO:0008150,GO:0008361,GO:0008594,GO:0009653,GO:0009719,GO:0009725,GO:0009887,GO:0009987,GO:0010033,GO:0010639,GO:0010721,GO:0010769,GO:0010771,GO:0010941,GO:0010975,GO:0010977,GO:0012505,GO:0014069,GO:0014070,GO:0015629,GO:0015630,GO:0015631,GO:0016020,GO:0016043,GO:0016358,GO:0019899,GO:0019900,GO:0019901,GO:0021953,GO:0021954,GO:0022008,GO:0022603,GO:0022604,GO:0030010,GO:0030030,GO:0030154,GO:0030175,GO:0030182,GO:0030308,GO:0030424,GO:0030425,GO:0030426,GO:0030427,GO:0030516,GO:0030517,GO:0031110,GO:0031111,GO:0031113,GO:0031114,GO:0031115,GO:0031175,GO:0031252,GO:0031253,GO:0031256,GO:0031333,GO:0031344,GO:0031345,GO:0031974,GO:0031981,GO:0032091,GO:0032271,GO:0032272,GO:0032279,GO:0032355,GO:0032386,GO:0032388,GO:0032501,GO:0032502,GO:0032535,GO:0032570,GO:0032587,GO:0032838,GO:0032839,GO:0032879,GO:0032880,GO:0032886,GO:0032989,GO:0032990,GO:0032991,GO:0033043,GO:0033267,GO:0033993,GO:0034399,GO:0036477,GO:0040008,GO:0042051,GO:0042052,GO:0042221,GO:0042461,GO:0042462,GO:0042493,GO:0042995,GO:0043005,GO:0043025,GO:0043086,GO:0043194,GO:0043198,GO:0043203,GO:0043226,GO:0043227,GO:0043228,GO:0043229,GO:0043231,GO:0043232,GO:0043233,GO:0043242,GO:0043244,GO:0043254,GO:0043393,GO:0044087,GO:0044092,GO:0044292,GO:0044294,GO:0044297,GO:0044304,GO:0044307,GO:0044422,GO:0044424,GO:0044425,GO:0044428,GO:0044430,GO:0044444,GO:0044446,GO:0044456,GO:0044459,GO:0044463,GO:0044464,GO:0045202,GO:0045595,GO:0045596,GO:0045664,GO:0045665,GO:0045926,GO:0046530,GO:0048468,GO:0048513,GO:0048518,GO:0048519,GO:0048522,GO:0048523,GO:0048545,GO:0048592,GO:0048638,GO:0048640,GO:0048666,GO:0048667,GO:0048699,GO:0048731,GO:0048749,GO:0048812,GO:0048813,GO:0048856,GO:0048858,GO:0048869,GO:0050767,GO:0050768,GO:0050770,GO:0050771,GO:0050789,GO:0050790,GO:0050793,GO:0050794,GO:0050896,GO:0051049,GO:0051050,GO:0051093,GO:0051098,GO:0051100,GO:0051128,GO:0051129,GO:0051239,GO:0051241,GO:0051270,GO:0051272,GO:0051336,GO:0051346,GO:0051493,GO:0051494,GO:0051716,GO:0051960,GO:0051961,GO:0060284,GO:0060341,GO:0060548,GO:0060627,GO:0060632,GO:0061387,GO:0061541,GO:0061564,GO:0065007,GO:0065008,GO:0065009,GO:0070013,GO:0070507,GO:0070887,GO:0071310,GO:0071840,GO:0071944,GO:0090066,GO:0090596,GO:0097440,GO:0097441,GO:0097442,GO:0097447,GO:0097458,GO:0098590,GO:0098794,GO:0098858,GO:0098984,GO:0099568,GO:0099572,GO:0120025,GO:0120035,GO:0120036,GO:0120038,GO:0120039,GO:0120111,GO:0150001,GO:0150002,GO:0150014,GO:0150034,GO:1901214,GO:1901215,GO:1901608,GO:1901610,GO:1901654,GO:1901700,GO:1901879,GO:1901880,GO:1901951,GO:1901953,GO:1902513,GO:1902737,GO:1902803,GO:1902805,GO:1902903,GO:1902904,GO:1903649,GO:1903651,GO:1903742,GO:1903744,GO:1903827,GO:1904526,GO:1904527,GO:1904809,GO:1904811,GO:1990635,GO:1990769,GO:2000026,GO:2000574,GO:2000575;em_KEGG_Pathway=ko04010,ko05010,map04010,map05010
HiC_scaffold_3	AUGUSTUS	intron	20312403	20334905	1.0	+	.	ID=g11728.t1.intron1;Parent=g11728.t1
HiC_scaffold_3	AUGUSTUS	intron	20312403	20334905	1.0	+	.	ID=g11728.t2.intron1;Parent=g11728.t2
HiC_scaffold_3	AUGUSTUS	intron	20312403	20334905	1.0	+	.	ID=g11728.t3.intron1;Parent=g11728.t3
HiC_scaffold_3	gmst	intron	20312403	20334905	346.033856	+	0	ID=g11728.t6.intron1;Parent=g11728.t6
HiC_scaffold_3	gmst	intron	20312403	20334905	346.120166	+	0	ID=g11728.t5.intron1;Parent=g11728.t5
HiC_scaffold_3	gmst	intron	20312403	20336538	333.952517	+	0	ID=g11728.t4.intron1;Parent=g11728.t4
HiC_scaffold_3	AUGUSTUS	exon	20334906	20335019	.	+	.	ID=g11728.t1.exon2;Parent=g11728.t1
HiC_scaffold_3	AUGUSTUS	exon	20334906	20335019	.	+	.	ID=g11728.t2.exon2;Parent=g11728.t2
HiC_scaffold_3	AUGUSTUS	exon	20334906	20335019	.	+	.	ID=g11728.t3.exon2;Parent=g11728.t3
HiC_scaffold_3	AUGUSTUS	CDS	20334906	20335019	1.0	+	2	ID=g11728.t1.CDS2;Parent=g11728.t1
HiC_scaffold_3	AUGUSTUS	CDS	20334906	20335019	1.0	+	2	ID=g11728.t2.CDS2;Parent=g11728.t2
HiC_scaffold_3	AUGUSTUS	CDS	20334906	20335019	1.0	+	2	ID=g11728.t3.CDS2;Parent=g11728.t3
HiC_scaffold_3	gmst	CDS	20334906	20335019	346.033856	+	2	ID=g11728.t6.CDS2;Parent=g11728.t6
HiC_scaffold_3	gmst	exon	20334906	20335019	346.033856	+	2	ID=g11728.t6.exon2;Parent=g11728.t6
HiC_scaffold_3	gmst	CDS	20334906	20335019	346.120166	+	2	ID=g11728.t5.CDS2;Parent=g11728.t5
HiC_scaffold_3	gmst	exon	20334906	20335019	346.120166	+	2	ID=g11728.t5.exon2;Parent=g11728.t5
HiC_scaffold_3	AUGUSTUS	intron	20335020	20336538	1.0	+	.	ID=g11728.t1.intron2;Parent=g11728.t1
HiC_scaffold_3	AUGUSTUS	intron	20335020	20336538	1.0	+	.	ID=g11728.t2.intron2;Parent=g11728.t2
HiC_scaffold_3	AUGUSTUS	intron	20335020	20336538	1.0	+	.	ID=g11728.t3.intron2;Parent=g11728.t3
HiC_scaffold_3	gmst	intron	20335020	20336538	346.033856	+	0	ID=g11728.t6.intron2;Parent=g11728.t6
HiC_scaffold_3	gmst	intron	20335020	20336538	346.120166	+	0	ID=g11728.t5.intron2;Parent=g11728.t5
HiC_scaffold_3	AUGUSTUS	exon	20336539	20336616	.	+	.	ID=g11728.t1.exon3;Parent=g11728.t1
HiC_scaffold_3	AUGUSTUS	exon	20336539	20336616	.	+	.	ID=g11728.t2.exon3;Parent=g11728.t2
HiC_scaffold_3	AUGUSTUS	exon	20336539	20336616	.	+	.	ID=g11728.t3.exon3;Parent=g11728.t3
HiC_scaffold_3	AUGUSTUS	CDS	20336539	20336616	0.82	+	2	ID=g11728.t2.CDS3;Parent=g11728.t2
HiC_scaffold_3	AUGUSTUS	CDS	20336539	20336616	1.0	+	2	ID=g11728.t1.CDS3;Parent=g11728.t1
HiC_scaffold_3	AUGUSTUS	CDS	20336539	20336616	1.0	+	2	ID=g11728.t3.CDS3;Parent=g11728.t3
HiC_scaffold_3	gmst	CDS	20336539	20336616	333.952517	+	2	ID=g11728.t4.CDS2;Parent=g11728.t4
HiC_scaffold_3	gmst	exon	20336539	20336616	333.952517	+	2	ID=g11728.t4.exon2;Parent=g11728.t4
HiC_scaffold_3	gmst	CDS	20336539	20336616	346.033856	+	2	ID=g11728.t6.CDS3;Parent=g11728.t6
HiC_scaffold_3	gmst	exon	20336539	20336616	346.033856	+	2	ID=g11728.t6.exon3;Parent=g11728.t6
HiC_scaffold_3	gmst	CDS	20336539	20336616	346.120166	+	2	ID=g11728.t5.CDS3;Parent=g11728.t5
HiC_scaffold_3	gmst	exon	20336539	20336616	346.120166	+	2	ID=g11728.t5.exon3;Parent=g11728.t5
HiC_scaffold_3	AUGUSTUS	intron	20336617	20348100	1.0	+	.	ID=g11728.t1.intron3;Parent=g11728.t1
HiC_scaffold_3	AUGUSTUS	intron	20336617	20348100	1.0	+	.	ID=g11728.t3.intron3;Parent=g11728.t3
HiC_scaffold_3	gmst	intron	20336617	20348100	333.952517	+	0	ID=g11728.t4.intron2;Parent=g11728.t4
HiC_scaffold_3	gmst	intron	20336617	20348100	346.033856	+	0	ID=g11728.t6.intron3;Parent=g11728.t6
HiC_scaffold_3	AUGUSTUS	intron	20336617	20348112	0.65	+	.	ID=g11728.t2.intron3;Parent=g11728.t2
HiC_scaffold_3	gmst	intron	20336617	20348112	346.120166	+	0	ID=g11728.t5.intron3;Parent=g11728.t5
HiC_scaffold_3	AUGUSTUS	exon	20348101	20351835	.	+	.	ID=g11728.t1.exon4;Parent=g11728.t1
HiC_scaffold_3	AUGUSTUS	exon	20348101	20351835	.	+	.	ID=g11728.t3.exon4;Parent=g11728.t3
HiC_scaffold_3	AUGUSTUS	CDS	20348101	20351835	1.0	+	2	ID=g11728.t1.CDS4;Parent=g11728.t1
HiC_scaffold_3	AUGUSTUS	CDS	20348101	20351835	1.0	+	2	ID=g11728.t3.CDS4;Parent=g11728.t3
HiC_scaffold_3	gmst	CDS	20348101	20351835	333.952517	+	2	ID=g11728.t4.CDS3;Parent=g11728.t4
HiC_scaffold_3	gmst	exon	20348101	20351835	333.952517	+	2	ID=g11728.t4.exon3;Parent=g11728.t4
HiC_scaffold_3	gmst	CDS	20348101	20351835	346.033856	+	2	ID=g11728.t6.CDS4;Parent=g11728.t6
HiC_scaffold_3	gmst	exon	20348101	20351835	346.033856	+	2	ID=g11728.t6.exon4;Parent=g11728.t6
HiC_scaffold_3	AUGUSTUS	exon	20348113	20351835	.	+	.	ID=g11728.t2.exon4;Parent=g11728.t2
HiC_scaffold_3	AUGUSTUS	CDS	20348113	20351835	0.7	+	2	ID=g11728.t2.CDS4;Parent=g11728.t2
HiC_scaffold_3	gmst	CDS	20348113	20351835	346.120166	+	2	ID=g11728.t5.CDS4;Parent=g11728.t5
HiC_scaffold_3	gmst	exon	20348113	20351835	346.120166	+	2	ID=g11728.t5.exon4;Parent=g11728.t5
HiC_scaffold_3	AUGUSTUS	intron	20351836	20352042	1.0	+	.	ID=g11728.t1.intron4;Parent=g11728.t1
HiC_scaffold_3	AUGUSTUS	intron	20351836	20352042	1.0	+	.	ID=g11728.t2.intron4;Parent=g11728.t2
HiC_scaffold_3	AUGUSTUS	intron	20351836	20352042	1.0	+	.	ID=g11728.t3.intron4;Parent=g11728.t3
HiC_scaffold_3	gmst	intron	20351836	20352042	333.952517	+	0	ID=g11728.t4.intron3;Parent=g11728.t4
HiC_scaffold_3	gmst	intron	20351836	20352042	346.033856	+	0	ID=g11728.t6.intron4;Parent=g11728.t6
HiC_scaffold_3	gmst	intron	20351836	20352042	346.120166	+	0	ID=g11728.t5.intron4;Parent=g11728.t5
HiC_scaffold_3	AUGUSTUS	exon	20352043	20352249	.	+	.	ID=g11728.t1.exon5;Parent=g11728.t1
HiC_scaffold_3	AUGUSTUS	exon	20352043	20352249	.	+	.	ID=g11728.t2.exon5;Parent=g11728.t2
HiC_scaffold_3	AUGUSTUS	exon	20352043	20352249	.	+	.	ID=g11728.t3.exon5;Parent=g11728.t3
HiC_scaffold_3	AUGUSTUS	CDS	20352043	20352249	1.0	+	2	ID=g11728.t1.CDS5;Parent=g11728.t1
HiC_scaffold_3	AUGUSTUS	CDS	20352043	20352249	1.0	+	2	ID=g11728.t2.CDS5;Parent=g11728.t2
HiC_scaffold_3	AUGUSTUS	CDS	20352043	20352249	1.0	+	2	ID=g11728.t3.CDS5;Parent=g11728.t3
HiC_scaffold_3	gmst	CDS	20352043	20352249	333.952517	+	2	ID=g11728.t4.CDS4;Parent=g11728.t4
HiC_scaffold_3	gmst	exon	20352043	20352249	333.952517	+	2	ID=g11728.t4.exon4;Parent=g11728.t4
HiC_scaffold_3	gmst	CDS	20352043	20352249	346.033856	+	2	ID=g11728.t6.CDS5;Parent=g11728.t6
HiC_scaffold_3	gmst	exon	20352043	20352249	346.033856	+	2	ID=g11728.t6.exon5;Parent=g11728.t6
HiC_scaffold_3	gmst	CDS	20352043	20352249	346.120166	+	2	ID=g11728.t5.CDS5;Parent=g11728.t5
HiC_scaffold_3	gmst	exon	20352043	20352249	346.120166	+	2	ID=g11728.t5.exon5;Parent=g11728.t5
HiC_scaffold_3	AUGUSTUS	intron	20352250	20352419	1.0	+	.	ID=g11728.t2.intron5;Parent=g11728.t2
HiC_scaffold_3	AUGUSTUS	intron	20352250	20352419	1.0	+	.	ID=g11728.t3.intron5;Parent=g11728.t3
HiC_scaffold_3	gmst	intron	20352250	20352419	333.952517	+	0	ID=g11728.t4.intron4;Parent=g11728.t4
HiC_scaffold_3	gmst	intron	20352250	20352419	346.033856	+	0	ID=g11728.t6.intron5;Parent=g11728.t6
HiC_scaffold_3	AUGUSTUS	intron	20352250	20352422	0.86	+	.	ID=g11728.t1.intron5;Parent=g11728.t1
HiC_scaffold_3	gmst	intron	20352250	20352422	346.120166	+	0	ID=g11728.t5.intron5;Parent=g11728.t5
HiC_scaffold_3	AUGUSTUS	exon	20352420	20352554	.	+	.	ID=g11728.t2.exon6;Parent=g11728.t2
HiC_scaffold_3	AUGUSTUS	exon	20352420	20352554	.	+	.	ID=g11728.t3.exon6;Parent=g11728.t3
HiC_scaffold_3	AUGUSTUS	CDS	20352420	20352554	1.0	+	2	ID=g11728.t2.CDS6;Parent=g11728.t2
HiC_scaffold_3	AUGUSTUS	CDS	20352420	20352554	1.0	+	2	ID=g11728.t3.CDS6;Parent=g11728.t3
HiC_scaffold_3	gmst	CDS	20352420	20352554	333.952517	+	2	ID=g11728.t4.CDS5;Parent=g11728.t4
HiC_scaffold_3	gmst	exon	20352420	20352554	333.952517	+	2	ID=g11728.t4.exon5;Parent=g11728.t4
HiC_scaffold_3	gmst	CDS	20352420	20352554	346.033856	+	2	ID=g11728.t6.CDS6;Parent=g11728.t6
HiC_scaffold_3	gmst	exon	20352420	20352554	346.033856	+	2	ID=g11728.t6.exon6;Parent=g11728.t6
HiC_scaffold_3	AUGUSTUS	exon	20352423	20352554	.	+	.	ID=g11728.t1.exon6;Parent=g11728.t1
HiC_scaffold_3	AUGUSTUS	CDS	20352423	20352554	0.86	+	2	ID=g11728.t1.CDS6;Parent=g11728.t1
HiC_scaffold_3	gmst	CDS	20352423	20352554	346.120166	+	2	ID=g11728.t5.CDS6;Parent=g11728.t5
HiC_scaffold_3	gmst	exon	20352423	20352554	346.120166	+	2	ID=g11728.t5.exon6;Parent=g11728.t5
HiC_scaffold_3	AUGUSTUS	intron	20352555	20355429	1.0	+	.	ID=g11728.t1.intron6;Parent=g11728.t1
HiC_scaffold_3	AUGUSTUS	intron	20352555	20355429	1.0	+	.	ID=g11728.t2.intron6;Parent=g11728.t2
HiC_scaffold_3	AUGUSTUS	intron	20352555	20355429	1.0	+	.	ID=g11728.t3.intron6;Parent=g11728.t3
HiC_scaffold_3	gmst	intron	20352555	20355429	333.952517	+	0	ID=g11728.t4.intron5;Parent=g11728.t4
HiC_scaffold_3	gmst	intron	20352555	20355429	346.120166	+	0	ID=g11728.t5.intron6;Parent=g11728.t5
HiC_scaffold_3	gmst	intron	20352555	20355435	346.033856	+	0	ID=g11728.t6.intron6;Parent=g11728.t6
HiC_scaffold_3	AUGUSTUS	exon	20355430	20355491	.	+	.	ID=g11728.t1.exon7;Parent=g11728.t1
HiC_scaffold_3	AUGUSTUS	exon	20355430	20355491	.	+	.	ID=g11728.t2.exon7;Parent=g11728.t2
HiC_scaffold_3	AUGUSTUS	exon	20355430	20355491	.	+	.	ID=g11728.t3.exon7;Parent=g11728.t3
HiC_scaffold_3	AUGUSTUS	CDS	20355430	20355491	1.0	+	2	ID=g11728.t1.CDS7;Parent=g11728.t1
HiC_scaffold_3	AUGUSTUS	CDS	20355430	20355491	1.0	+	2	ID=g11728.t2.CDS7;Parent=g11728.t2
HiC_scaffold_3	AUGUSTUS	CDS	20355430	20355491	1.0	+	2	ID=g11728.t3.CDS7;Parent=g11728.t3
HiC_scaffold_3	gmst	CDS	20355430	20355491	333.952517	+	2	ID=g11728.t4.CDS6;Parent=g11728.t4
HiC_scaffold_3	gmst	exon	20355430	20355491	333.952517	+	2	ID=g11728.t4.exon6;Parent=g11728.t4
HiC_scaffold_3	gmst	CDS	20355430	20355491	346.120166	+	2	ID=g11728.t5.CDS7;Parent=g11728.t5
HiC_scaffold_3	gmst	exon	20355430	20355491	346.120166	+	2	ID=g11728.t5.exon7;Parent=g11728.t5
HiC_scaffold_3	gmst	CDS	20355436	20355491	346.033856	+	2	ID=g11728.t6.CDS7;Parent=g11728.t6
HiC_scaffold_3	gmst	exon	20355436	20355491	346.033856	+	2	ID=g11728.t6.exon7;Parent=g11728.t6
HiC_scaffold_3	AUGUSTUS	intron	20355492	20361048	1.0	+	.	ID=g11728.t1.intron7;Parent=g11728.t1
HiC_scaffold_3	AUGUSTUS	intron	20355492	20361048	1.0	+	.	ID=g11728.t2.intron7;Parent=g11728.t2
HiC_scaffold_3	AUGUSTUS	intron	20355492	20361048	1.0	+	.	ID=g11728.t3.intron7;Parent=g11728.t3
HiC_scaffold_3	gmst	intron	20355492	20361048	333.952517	+	0	ID=g11728.t4.intron6;Parent=g11728.t4
HiC_scaffold_3	gmst	intron	20355492	20361048	346.033856	+	0	ID=g11728.t6.intron7;Parent=g11728.t6
HiC_scaffold_3	gmst	intron	20355492	20361048	346.120166	+	0	ID=g11728.t5.intron7;Parent=g11728.t5
HiC_scaffold_3	AUGUSTUS	exon	20361049	20361196	.	+	.	ID=g11728.t1.exon8;Parent=g11728.t1
HiC_scaffold_3	AUGUSTUS	exon	20361049	20361196	.	+	.	ID=g11728.t2.exon8;Parent=g11728.t2
HiC_scaffold_3	AUGUSTUS	exon	20361049	20361196	.	+	.	ID=g11728.t3.exon8;Parent=g11728.t3
HiC_scaffold_3	AUGUSTUS	CDS	20361049	20361196	1.0	+	0	ID=g11728.t1.CDS8;Parent=g11728.t1
HiC_scaffold_3	AUGUSTUS	CDS	20361049	20361196	1.0	+	0	ID=g11728.t2.CDS8;Parent=g11728.t2
HiC_scaffold_3	AUGUSTUS	CDS	20361049	20361196	1.0	+	0	ID=g11728.t3.CDS8;Parent=g11728.t3
HiC_scaffold_3	gmst	CDS	20361049	20361196	333.952517	+	0	ID=g11728.t4.CDS7;Parent=g11728.t4
HiC_scaffold_3	gmst	exon	20361049	20361196	333.952517	+	0	ID=g11728.t4.exon7;Parent=g11728.t4
HiC_scaffold_3	gmst	CDS	20361049	20361196	346.033856	+	0	ID=g11728.t6.CDS8;Parent=g11728.t6
HiC_scaffold_3	gmst	exon	20361049	20361196	346.033856	+	0	ID=g11728.t6.exon8;Parent=g11728.t6
HiC_scaffold_3	gmst	CDS	20361049	20361196	346.120166	+	0	ID=g11728.t5.CDS8;Parent=g11728.t5
HiC_scaffold_3	gmst	exon	20361049	20361196	346.120166	+	0	ID=g11728.t5.exon8;Parent=g11728.t5
HiC_scaffold_3	AUGUSTUS	intron	20361197	20365531	1.0	+	.	ID=g11728.t1.intron8;Parent=g11728.t1
HiC_scaffold_3	AUGUSTUS	intron	20361197	20365531	1.0	+	.	ID=g11728.t2.intron8;Parent=g11728.t2
HiC_scaffold_3	AUGUSTUS	intron	20361197	20365531	1.0	+	.	ID=g11728.t3.intron8;Parent=g11728.t3
HiC_scaffold_3	gmst	intron	20361197	20365531	333.952517	+	0	ID=g11728.t4.intron7;Parent=g11728.t4
HiC_scaffold_3	gmst	intron	20361197	20365531	346.033856	+	0	ID=g11728.t6.intron8;Parent=g11728.t6
HiC_scaffold_3	gmst	intron	20361197	20365531	346.120166	+	0	ID=g11728.t5.intron8;Parent=g11728.t5
HiC_scaffold_3	AUGUSTUS	exon	20365532	20365872	.	+	.	ID=g11728.t1.exon9;Parent=g11728.t1
HiC_scaffold_3	AUGUSTUS	exon	20365532	20365872	.	+	.	ID=g11728.t2.exon9;Parent=g11728.t2
HiC_scaffold_3	AUGUSTUS	exon	20365532	20365872	.	+	.	ID=g11728.t3.exon9;Parent=g11728.t3
HiC_scaffold_3	AUGUSTUS	CDS	20365532	20365872	1.0	+	2	ID=g11728.t1.CDS9;Parent=g11728.t1
HiC_scaffold_3	AUGUSTUS	CDS	20365532	20365872	1.0	+	2	ID=g11728.t2.CDS9;Parent=g11728.t2
HiC_scaffold_3	AUGUSTUS	CDS	20365532	20365872	1.0	+	2	ID=g11728.t3.CDS9;Parent=g11728.t3
HiC_scaffold_3	gmst	CDS	20365532	20365872	333.952517	+	2	ID=g11728.t4.CDS8;Parent=g11728.t4
HiC_scaffold_3	gmst	exon	20365532	20365872	333.952517	+	2	ID=g11728.t4.exon8;Parent=g11728.t4
HiC_scaffold_3	gmst	CDS	20365532	20365872	346.033856	+	2	ID=g11728.t6.CDS9;Parent=g11728.t6
HiC_scaffold_3	gmst	exon	20365532	20365872	346.033856	+	2	ID=g11728.t6.exon9;Parent=g11728.t6
HiC_scaffold_3	gmst	CDS	20365532	20365872	346.120166	+	2	ID=g11728.t5.CDS9;Parent=g11728.t5
HiC_scaffold_3	gmst	exon	20365532	20365872	346.120166	+	2	ID=g11728.t5.exon9;Parent=g11728.t5
HiC_scaffold_3	AUGUSTUS	intron	20365873	20379851	1.0	+	.	ID=g11728.t1.intron9;Parent=g11728.t1
HiC_scaffold_3	AUGUSTUS	intron	20365873	20379851	1.0	+	.	ID=g11728.t2.intron9;Parent=g11728.t2
HiC_scaffold_3	AUGUSTUS	intron	20365873	20379851	1.0	+	.	ID=g11728.t3.intron9;Parent=g11728.t3
HiC_scaffold_3	gmst	intron	20365873	20379851	333.952517	+	0	ID=g11728.t4.intron8;Parent=g11728.t4
HiC_scaffold_3	gmst	intron	20365873	20379851	346.033856	+	0	ID=g11728.t6.intron9;Parent=g11728.t6
HiC_scaffold_3	gmst	intron	20365873	20379851	346.120166	+	0	ID=g11728.t5.intron9;Parent=g11728.t5
HiC_scaffold_3	AUGUSTUS	exon	20379852	20379933	.	+	.	ID=g11728.t1.exon10;Parent=g11728.t1
HiC_scaffold_3	AUGUSTUS	exon	20379852	20379933	.	+	.	ID=g11728.t2.exon10;Parent=g11728.t2
HiC_scaffold_3	AUGUSTUS	exon	20379852	20379933	.	+	.	ID=g11728.t3.exon10;Parent=g11728.t3
HiC_scaffold_3	AUGUSTUS	CDS	20379852	20379933	1.0	+	0	ID=g11728.t1.CDS10;Parent=g11728.t1
HiC_scaffold_3	AUGUSTUS	CDS	20379852	20379933	1.0	+	0	ID=g11728.t2.CDS10;Parent=g11728.t2
HiC_scaffold_3	AUGUSTUS	CDS	20379852	20379933	1.0	+	0	ID=g11728.t3.CDS10;Parent=g11728.t3
HiC_scaffold_3	gmst	CDS	20379852	20379933	333.952517	+	0	ID=g11728.t4.CDS9;Parent=g11728.t4
HiC_scaffold_3	gmst	exon	20379852	20379933	333.952517	+	0	ID=g11728.t4.exon9;Parent=g11728.t4
HiC_scaffold_3	gmst	CDS	20379852	20379933	346.033856	+	0	ID=g11728.t6.CDS10;Parent=g11728.t6
HiC_scaffold_3	gmst	exon	20379852	20379933	346.033856	+	0	ID=g11728.t6.exon10;Parent=g11728.t6
HiC_scaffold_3	gmst	CDS	20379852	20379933	346.120166	+	0	ID=g11728.t5.CDS10;Parent=g11728.t5
HiC_scaffold_3	gmst	exon	20379852	20379933	346.120166	+	0	ID=g11728.t5.exon10;Parent=g11728.t5
HiC_scaffold_3	AUGUSTUS	intron	20379934	20383960	1.0	+	.	ID=g11728.t1.intron10;Parent=g11728.t1
HiC_scaffold_3	AUGUSTUS	intron	20379934	20383960	1.0	+	.	ID=g11728.t2.intron10;Parent=g11728.t2
HiC_scaffold_3	AUGUSTUS	intron	20379934	20383960	1.0	+	.	ID=g11728.t3.intron10;Parent=g11728.t3
HiC_scaffold_3	gmst	intron	20379934	20383960	333.952517	+	0	ID=g11728.t4.intron9;Parent=g11728.t4
HiC_scaffold_3	gmst	intron	20379934	20383960	346.033856	+	0	ID=g11728.t6.intron10;Parent=g11728.t6
HiC_scaffold_3	gmst	intron	20379934	20383960	346.120166	+	0	ID=g11728.t5.intron10;Parent=g11728.t5
HiC_scaffold_3	AUGUSTUS	exon	20383961	20384073	.	+	.	ID=g11728.t1.exon11;Parent=g11728.t1
HiC_scaffold_3	AUGUSTUS	exon	20383961	20384073	.	+	.	ID=g11728.t2.exon11;Parent=g11728.t2
HiC_scaffold_3	AUGUSTUS	exon	20383961	20384073	.	+	.	ID=g11728.t3.exon11;Parent=g11728.t3
HiC_scaffold_3	AUGUSTUS	CDS	20383961	20384073	1.0	+	2	ID=g11728.t1.CDS11;Parent=g11728.t1
HiC_scaffold_3	AUGUSTUS	CDS	20383961	20384073	1.0	+	2	ID=g11728.t2.CDS11;Parent=g11728.t2
HiC_scaffold_3	AUGUSTUS	CDS	20383961	20384073	1.0	+	2	ID=g11728.t3.CDS11;Parent=g11728.t3
HiC_scaffold_3	gmst	CDS	20383961	20384073	333.952517	+	2	ID=g11728.t4.CDS10;Parent=g11728.t4
HiC_scaffold_3	gmst	exon	20383961	20384073	333.952517	+	2	ID=g11728.t4.exon10;Parent=g11728.t4
HiC_scaffold_3	gmst	CDS	20383961	20384073	346.033856	+	2	ID=g11728.t6.CDS11;Parent=g11728.t6
HiC_scaffold_3	gmst	exon	20383961	20384073	346.033856	+	2	ID=g11728.t6.exon11;Parent=g11728.t6
HiC_scaffold_3	gmst	CDS	20383961	20384073	346.120166	+	2	ID=g11728.t5.CDS11;Parent=g11728.t5
HiC_scaffold_3	gmst	exon	20383961	20384073	346.120166	+	2	ID=g11728.t5.exon11;Parent=g11728.t5
HiC_scaffold_3	AUGUSTUS	intron	20384074	20384267	1.0	+	.	ID=g11728.t1.intron11;Parent=g11728.t1
HiC_scaffold_3	AUGUSTUS	intron	20384074	20384267	1.0	+	.	ID=g11728.t2.intron11;Parent=g11728.t2
HiC_scaffold_3	AUGUSTUS	intron	20384074	20384267	1.0	+	.	ID=g11728.t3.intron11;Parent=g11728.t3
HiC_scaffold_3	gmst	intron	20384074	20384267	333.952517	+	0	ID=g11728.t4.intron10;Parent=g11728.t4
HiC_scaffold_3	gmst	intron	20384074	20384267	346.033856	+	0	ID=g11728.t6.intron11;Parent=g11728.t6
HiC_scaffold_3	gmst	intron	20384074	20384267	346.120166	+	0	ID=g11728.t5.intron11;Parent=g11728.t5
HiC_scaffold_3	AUGUSTUS	exon	20384268	20384483	.	+	.	ID=g11728.t1.exon12;Parent=g11728.t1
HiC_scaffold_3	AUGUSTUS	exon	20384268	20384483	.	+	.	ID=g11728.t2.exon12;Parent=g11728.t2
HiC_scaffold_3	AUGUSTUS	exon	20384268	20384483	.	+	.	ID=g11728.t3.exon12;Parent=g11728.t3
HiC_scaffold_3	AUGUSTUS	CDS	20384268	20384483	1.0	+	0	ID=g11728.t1.CDS12;Parent=g11728.t1
HiC_scaffold_3	AUGUSTUS	CDS	20384268	20384483	1.0	+	0	ID=g11728.t2.CDS12;Parent=g11728.t2
HiC_scaffold_3	AUGUSTUS	CDS	20384268	20384483	1.0	+	0	ID=g11728.t3.CDS12;Parent=g11728.t3
HiC_scaffold_3	gmst	CDS	20384268	20384483	333.952517	+	0	ID=g11728.t4.CDS11;Parent=g11728.t4
HiC_scaffold_3	gmst	exon	20384268	20384483	333.952517	+	0	ID=g11728.t4.exon11;Parent=g11728.t4
HiC_scaffold_3	gmst	CDS	20384268	20384483	346.033856	+	0	ID=g11728.t6.CDS12;Parent=g11728.t6
HiC_scaffold_3	gmst	exon	20384268	20384483	346.033856	+	0	ID=g11728.t6.exon12;Parent=g11728.t6
HiC_scaffold_3	gmst	CDS	20384268	20384483	346.120166	+	0	ID=g11728.t5.CDS12;Parent=g11728.t5
HiC_scaffold_3	gmst	exon	20384268	20384483	346.120166	+	0	ID=g11728.t5.exon12;Parent=g11728.t5
HiC_scaffold_3	AUGUSTUS	stop_codon	20384481	20384483	.	+	0	ID=g11728.t1.stop1;Parent=g11728.t1
HiC_scaffold_3	AUGUSTUS	stop_codon	20384481	20384483	.	+	0	ID=g11728.t2.stop1;Parent=g11728.t2
HiC_scaffold_3	AUGUSTUS	stop_codon	20384481	20384483	.	+	0	ID=g11728.t3.stop1;Parent=g11728.t3
HiC_scaffold_3	gmst	stop_codon	20384481	20384483	333.952517	+	0	ID=g11728.t4.stop1;Parent=g11728.t4
HiC_scaffold_3	gmst	stop_codon	20384481	20384483	346.033856	+	0	ID=g11728.t6.stop1;Parent=g11728.t6
HiC_scaffold_3	gmst	stop_codon	20384481	20384483	346.120166	+	0	ID=g11728.t5.stop1;Parent=g11728.t5
HiC_scaffold_3	AUGUSTUS	start_codon	20425335	20425337	.	+	0	ID=g11729.t1.start1;Parent=g11729.t1
HiC_scaffold_3	AUGUSTUS	gene	20425335	20425622	.	+	.	ID=g11729
HiC_scaffold_3	AUGUSTUS	exon	20425335	20425622	.	+	.	ID=g11729.t1.exon1;Parent=g11729.t1
HiC_scaffold_3	AUGUSTUS	mRNA	20425335	20425622	1.0	+	.	ID=g11729.t1;Parent=g11729
HiC_scaffold_3	AUGUSTUS	CDS	20425335	20425622	1.0	+	0	ID=g11729.t1.CDS1;Parent=g11729.t1
HiC_scaffold_3	AUGUSTUS	stop_codon	20425620	20425622	.	+	0	ID=g11729.t1.stop1;Parent=g11729.t1
HiC_scaffold_3	AUGUSTUS	start_codon	20425912	20425914	.	+	0	ID=g11730.t1.start1;Parent=g11730.t1
HiC_scaffold_3	AUGUSTUS	start_codon	20425912	20425914	.	+	0	ID=g11730.t2.start1;Parent=g11730.t2
HiC_scaffold_3	AUGUSTUS	start_codon	20425912	20425914	.	+	0	ID=g11730.t3.start1;Parent=g11730.t3
HiC_scaffold_3	AUGUSTUS	start_codon	20425912	20425914	.	+	0	ID=g11730.t4.start1;Parent=g11730.t4
HiC_scaffold_3	AUGUSTUS	start_codon	20425912	20425914	.	+	0	ID=g11730.t5.start1;Parent=g11730.t5
HiC_scaffold_3	AUGUSTUS	start_codon	20425912	20425914	.	+	0	ID=g11730.t6.start1;Parent=g11730.t6
HiC_scaffold_3	AUGUSTUS	start_codon	20425912	20425914	.	+	0	ID=g11730.t7.start1;Parent=g11730.t7
HiC_scaffold_3	AUGUSTUS	start_codon	20425912	20425914	.	+	0	ID=g11730.t8.start1;Parent=g11730.t8
HiC_scaffold_3	GeneMark.hmm3	start_codon	20425912	20425914	.	+	0	ID=g11730.t9.start1;Parent=g11730.t9
HiC_scaffold_3	AUGUSTUS	exon	20425912	20426003	.	+	.	ID=g11730.t1.exon1;Parent=g11730.t1
HiC_scaffold_3	AUGUSTUS	exon	20425912	20426003	.	+	.	ID=g11730.t2.exon1;Parent=g11730.t2
HiC_scaffold_3	AUGUSTUS	exon	20425912	20426003	.	+	.	ID=g11730.t3.exon1;Parent=g11730.t3
HiC_scaffold_3	AUGUSTUS	exon	20425912	20426003	.	+	.	ID=g11730.t4.exon1;Parent=g11730.t4
HiC_scaffold_3	AUGUSTUS	exon	20425912	20426003	.	+	.	ID=g11730.t5.exon1;Parent=g11730.t5
HiC_scaffold_3	AUGUSTUS	exon	20425912	20426003	.	+	.	ID=g11730.t6.exon1;Parent=g11730.t6
HiC_scaffold_3	AUGUSTUS	exon	20425912	20426003	.	+	.	ID=g11730.t7.exon1;Parent=g11730.t7
HiC_scaffold_3	AUGUSTUS	exon	20425912	20426003	.	+	.	ID=g11730.t8.exon1;Parent=g11730.t8
HiC_scaffold_3	GeneMark.hmm3	CDS	20425912	20426003	.	+	0	ID=g11730.t9.CDS1;Parent=g11730.t9
HiC_scaffold_3	GeneMark.hmm3	exon	20425912	20426003	.	+	0	ID=g11730.t9.exon1;Parent=g11730.t9
HiC_scaffold_3	AUGUSTUS	CDS	20425912	20426003	1.0	+	0	ID=g11730.t1.CDS1;Parent=g11730.t1
HiC_scaffold_3	AUGUSTUS	CDS	20425912	20426003	1.0	+	0	ID=g11730.t2.CDS1;Parent=g11730.t2
HiC_scaffold_3	AUGUSTUS	CDS	20425912	20426003	1.0	+	0	ID=g11730.t3.CDS1;Parent=g11730.t3
HiC_scaffold_3	AUGUSTUS	CDS	20425912	20426003	1.0	+	0	ID=g11730.t4.CDS1;Parent=g11730.t4
HiC_scaffold_3	AUGUSTUS	CDS	20425912	20426003	1.0	+	0	ID=g11730.t5.CDS1;Parent=g11730.t5
HiC_scaffold_3	AUGUSTUS	CDS	20425912	20426003	1.0	+	0	ID=g11730.t6.CDS1;Parent=g11730.t6
HiC_scaffold_3	AUGUSTUS	CDS	20425912	20426003	1.0	+	0	ID=g11730.t7.CDS1;Parent=g11730.t7
HiC_scaffold_3	AUGUSTUS	CDS	20425912	20426003	1.0	+	0	ID=g11730.t8.CDS1;Parent=g11730.t8
HiC_scaffold_3	AUGUSTUS	gene	20425912	20645688	.	+	.	ID=g11730
HiC_scaffold_3	GeneMark.hmm3	mRNA	20425912	20645688	.	+	.	ID=g11730.t9;Parent=g11730;em_target=9707.XP_004405435.1;em_score=7393.9;em_evalue=0.0;em_tcov=.;em_OGs=28KCS@1|root,2QSTP@2759|Eukaryota,38D3C@33154|Opisthokonta,3BCVI@33208|Metazoa,3CRJ8@33213|Bilateria,4851D@7711|Chordata,4930W@7742|Vertebrata,3JBGN@40674|Mammalia,3ESPA@33554|Carnivora;em_COG_cat=S;em_desc=unc-80 homolog;em_max_annot_lvl=33208|Metazoa;em_Preferred_name=UNC80;em_PFAMs=UNC80;em_GOs=GO:0003674,GO:0005215,GO:0005216,GO:0005261,GO:0005575,GO:0005623,GO:0005886,GO:0006810,GO:0006811,GO:0006812,GO:0008150,GO:0008324,GO:0015075,GO:0015267,GO:0015318,GO:0016020,GO:0016021,GO:0022803,GO:0022838,GO:0022857,GO:0022890,GO:0030424,GO:0031224,GO:0032991,GO:0034220,GO:0034702,GO:0034703,GO:0040012,GO:0040017,GO:0042221,GO:0042493,GO:0042592,GO:0042995,GO:0043005,GO:0044425,GO:0044464,GO:0048518,GO:0048878,GO:0050789,GO:0050801,GO:0050896,GO:0051179,GO:0051234,GO:0055080,GO:0055085,GO:0065007,GO:0065008,GO:0071944,GO:0097458,GO:0098655,GO:0098796,GO:0120025,GO:1902495,GO:1990351
HiC_scaffold_3	AUGUSTUS	mRNA	20425912	20645688	0.96	+	.	ID=g11730.t3;Parent=g11730;em_target=9668.ENSMPUP00000007947;em_score=7561.1;em_evalue=0.0;em_tcov=.;em_OGs=28KCS@1|root,2QSTP@2759|Eukaryota,38D3C@33154|Opisthokonta,3BCVI@33208|Metazoa,3CRJ8@33213|Bilateria,4851D@7711|Chordata,4930W@7742|Vertebrata,3JBGN@40674|Mammalia,3ESPA@33554|Carnivora;em_COG_cat=S;em_desc=unc-80 homolog;em_max_annot_lvl=33208|Metazoa;em_Preferred_name=UNC80;em_PFAMs=UNC80;em_GOs=GO:0003674,GO:0005215,GO:0005216,GO:0005261,GO:0005575,GO:0005623,GO:0005886,GO:0006810,GO:0006811,GO:0006812,GO:0008150,GO:0008324,GO:0015075,GO:0015267,GO:0015318,GO:0016020,GO:0016021,GO:0022803,GO:0022838,GO:0022857,GO:0022890,GO:0030424,GO:0031224,GO:0032991,GO:0034220,GO:0034702,GO:0034703,GO:0040012,GO:0040017,GO:0042221,GO:0042493,GO:0042592,GO:0042995,GO:0043005,GO:0044425,GO:0044464,GO:0048518,GO:0048878,GO:0050789,GO:0050801,GO:0050896,GO:0051179,GO:0051234,GO:0055080,GO:0055085,GO:0065007,GO:0065008,GO:0071944,GO:0097458,GO:0098655,GO:0098796,GO:0120025,GO:1902495,GO:1990351
HiC_scaffold_3	AUGUSTUS	mRNA	20425912	20645688	0.98	+	.	ID=g11730.t2;Parent=g11730;em_target=9668.ENSMPUP00000007947;em_score=7579.5;em_evalue=0.0;em_tcov=.;em_OGs=28KCS@1|root,2QSTP@2759|Eukaryota,38D3C@33154|Opisthokonta,3BCVI@33208|Metazoa,3CRJ8@33213|Bilateria,4851D@7711|Chordata,4930W@7742|Vertebrata,3JBGN@40674|Mammalia,3ESPA@33554|Carnivora;em_COG_cat=S;em_desc=unc-80 homolog;em_max_annot_lvl=33208|Metazoa;em_Preferred_name=UNC80;em_PFAMs=UNC80;em_GOs=GO:0003674,GO:0005215,GO:0005216,GO:0005261,GO:0005575,GO:0005623,GO:0005886,GO:0006810,GO:0006811,GO:0006812,GO:0008150,GO:0008324,GO:0015075,GO:0015267,GO:0015318,GO:0016020,GO:0016021,GO:0022803,GO:0022838,GO:0022857,GO:0022890,GO:0030424,GO:0031224,GO:0032991,GO:0034220,GO:0034702,GO:0034703,GO:0040012,GO:0040017,GO:0042221,GO:0042493,GO:0042592,GO:0042995,GO:0043005,GO:0044425,GO:0044464,GO:0048518,GO:0048878,GO:0050789,GO:0050801,GO:0050896,GO:0051179,GO:0051234,GO:0055080,GO:0055085,GO:0065007,GO:0065008,GO:0071944,GO:0097458,GO:0098655,GO:0098796,GO:0120025,GO:1902495,GO:1990351
HiC_scaffold_3	AUGUSTUS	mRNA	20425912	20645688	1.0	+	.	ID=g11730.t1;Parent=g11730;em_target=9668.ENSMPUP00000007947;em_score=7548.4;em_evalue=0.0;em_tcov=.;em_OGs=28KCS@1|root,2QSTP@2759|Eukaryota,38D3C@33154|Opisthokonta,3BCVI@33208|Metazoa,3CRJ8@33213|Bilateria,4851D@7711|Chordata,4930W@7742|Vertebrata,3JBGN@40674|Mammalia,3ESPA@33554|Carnivora;em_COG_cat=S;em_desc=unc-80 homolog;em_max_annot_lvl=33208|Metazoa;em_Preferred_name=UNC80;em_PFAMs=UNC80;em_GOs=GO:0003674,GO:0005215,GO:0005216,GO:0005261,GO:0005575,GO:0005623,GO:0005886,GO:0006810,GO:0006811,GO:0006812,GO:0008150,GO:0008324,GO:0015075,GO:0015267,GO:0015318,GO:0016020,GO:0016021,GO:0022803,GO:0022838,GO:0022857,GO:0022890,GO:0030424,GO:0031224,GO:0032991,GO:0034220,GO:0034702,GO:0034703,GO:0040012,GO:0040017,GO:0042221,GO:0042493,GO:0042592,GO:0042995,GO:0043005,GO:0044425,GO:0044464,GO:0048518,GO:0048878,GO:0050789,GO:0050801,GO:0050896,GO:0051179,GO:0051234,GO:0055080,GO:0055085,GO:0065007,GO:0065008,GO:0071944,GO:0097458,GO:0098655,GO:0098796,GO:0120025,GO:1902495,GO:1990351
HiC_scaffold_3	AUGUSTUS	mRNA	20425912	20645688	1.0	+	.	ID=g11730.t4;Parent=g11730;em_target=9668.ENSMPUP00000007947;em_score=7561.3;em_evalue=0.0;em_tcov=.;em_OGs=28KCS@1|root,2QSTP@2759|Eukaryota,38D3C@33154|Opisthokonta,3BCVI@33208|Metazoa,3CRJ8@33213|Bilateria,4851D@7711|Chordata,4930W@7742|Vertebrata,3JBGN@40674|Mammalia,3ESPA@33554|Carnivora;em_COG_cat=S;em_desc=unc-80 homolog;em_max_annot_lvl=33208|Metazoa;em_Preferred_name=UNC80;em_PFAMs=UNC80;em_GOs=GO:0003674,GO:0005215,GO:0005216,GO:0005261,GO:0005575,GO:0005623,GO:0005886,GO:0006810,GO:0006811,GO:0006812,GO:0008150,GO:0008324,GO:0015075,GO:0015267,GO:0015318,GO:0016020,GO:0016021,GO:0022803,GO:0022838,GO:0022857,GO:0022890,GO:0030424,GO:0031224,GO:0032991,GO:0034220,GO:0034702,GO:0034703,GO:0040012,GO:0040017,GO:0042221,GO:0042493,GO:0042592,GO:0042995,GO:0043005,GO:0044425,GO:0044464,GO:0048518,GO:0048878,GO:0050789,GO:0050801,GO:0050896,GO:0051179,GO:0051234,GO:0055080,GO:0055085,GO:0065007,GO:0065008,GO:0071944,GO:0097458,GO:0098655,GO:0098796,GO:0120025,GO:1902495,GO:1990351
HiC_scaffold_3	AUGUSTUS	mRNA	20425912	20645688	1.0	+	.	ID=g11730.t5;Parent=g11730;em_target=9668.ENSMPUP00000007947;em_score=7574.2;em_evalue=0.0;em_tcov=.;em_OGs=28KCS@1|root,2QSTP@2759|Eukaryota,38D3C@33154|Opisthokonta,3BCVI@33208|Metazoa,3CRJ8@33213|Bilateria,4851D@7711|Chordata,4930W@7742|Vertebrata,3JBGN@40674|Mammalia,3ESPA@33554|Carnivora;em_COG_cat=S;em_desc=unc-80 homolog;em_max_annot_lvl=33208|Metazoa;em_Preferred_name=UNC80;em_PFAMs=UNC80;em_GOs=GO:0003674,GO:0005215,GO:0005216,GO:0005261,GO:0005575,GO:0005623,GO:0005886,GO:0006810,GO:0006811,GO:0006812,GO:0008150,GO:0008324,GO:0015075,GO:0015267,GO:0015318,GO:0016020,GO:0016021,GO:0022803,GO:0022838,GO:0022857,GO:0022890,GO:0030424,GO:0031224,GO:0032991,GO:0034220,GO:0034702,GO:0034703,GO:0040012,GO:0040017,GO:0042221,GO:0042493,GO:0042592,GO:0042995,GO:0043005,GO:0044425,GO:0044464,GO:0048518,GO:0048878,GO:0050789,GO:0050801,GO:0050896,GO:0051179,GO:0051234,GO:0055080,GO:0055085,GO:0065007,GO:0065008,GO:0071944,GO:0097458,GO:0098655,GO:0098796,GO:0120025,GO:1902495,GO:1990351
HiC_scaffold_3	AUGUSTUS	mRNA	20425912	20645688	1.0	+	.	ID=g11730.t6;Parent=g11730;em_target=9668.ENSMPUP00000007947;em_score=7548.7;em_evalue=0.0;em_tcov=.;em_OGs=28KCS@1|root,2QSTP@2759|Eukaryota,38D3C@33154|Opisthokonta,3BCVI@33208|Metazoa,3CRJ8@33213|Bilateria,4851D@7711|Chordata,4930W@7742|Vertebrata,3JBGN@40674|Mammalia,3ESPA@33554|Carnivora;em_COG_cat=S;em_desc=unc-80 homolog;em_max_annot_lvl=33208|Metazoa;em_Preferred_name=UNC80;em_PFAMs=UNC80;em_GOs=GO:0003674,GO:0005215,GO:0005216,GO:0005261,GO:0005575,GO:0005623,GO:0005886,GO:0006810,GO:0006811,GO:0006812,GO:0008150,GO:0008324,GO:0015075,GO:0015267,GO:0015318,GO:0016020,GO:0016021,GO:0022803,GO:0022838,GO:0022857,GO:0022890,GO:0030424,GO:0031224,GO:0032991,GO:0034220,GO:0034702,GO:0034703,GO:0040012,GO:0040017,GO:0042221,GO:0042493,GO:0042592,GO:0042995,GO:0043005,GO:0044425,GO:0044464,GO:0048518,GO:0048878,GO:0050789,GO:0050801,GO:0050896,GO:0051179,GO:0051234,GO:0055080,GO:0055085,GO:0065007,GO:0065008,GO:0071944,GO:0097458,GO:0098655,GO:0098796,GO:0120025,GO:1902495,GO:1990351
HiC_scaffold_3	AUGUSTUS	mRNA	20425912	20645688	1.0	+	.	ID=g11730.t7;Parent=g11730;em_target=9668.ENSMPUP00000007947;em_score=7568.6;em_evalue=0.0;em_tcov=.;em_OGs=28KCS@1|root,2QSTP@2759|Eukaryota,38D3C@33154|Opisthokonta,3BCVI@33208|Metazoa,3CRJ8@33213|Bilateria,4851D@7711|Chordata,4930W@7742|Vertebrata,3JBGN@40674|Mammalia,3ESPA@33554|Carnivora;em_COG_cat=S;em_desc=unc-80 homolog;em_max_annot_lvl=33208|Metazoa;em_Preferred_name=UNC80;em_PFAMs=UNC80;em_GOs=GO:0003674,GO:0005215,GO:0005216,GO:0005261,GO:0005575,GO:0005623,GO:0005886,GO:0006810,GO:0006811,GO:0006812,GO:0008150,GO:0008324,GO:0015075,GO:0015267,GO:0015318,GO:0016020,GO:0016021,GO:0022803,GO:0022838,GO:0022857,GO:0022890,GO:0030424,GO:0031224,GO:0032991,GO:0034220,GO:0034702,GO:0034703,GO:0040012,GO:0040017,GO:0042221,GO:0042493,GO:0042592,GO:0042995,GO:0043005,GO:0044425,GO:0044464,GO:0048518,GO:0048878,GO:0050789,GO:0050801,GO:0050896,GO:0051179,GO:0051234,GO:0055080,GO:0055085,GO:0065007,GO:0065008,GO:0071944,GO:0097458,GO:0098655,GO:0098796,GO:0120025,GO:1902495,GO:1990351
HiC_scaffold_3	AUGUSTUS	mRNA	20425912	20645688	1.0	+	.	ID=g11730.t8;Parent=g11730;em_target=9707.XP_004405435.1;em_score=7401.4;em_evalue=0.0;em_tcov=.;em_OGs=28KCS@1|root,2QSTP@2759|Eukaryota,38D3C@33154|Opisthokonta,3BCVI@33208|Metazoa,3CRJ8@33213|Bilateria,4851D@7711|Chordata,4930W@7742|Vertebrata,3JBGN@40674|Mammalia,3ESPA@33554|Carnivora;em_COG_cat=S;em_desc=unc-80 homolog;em_max_annot_lvl=33208|Metazoa;em_Preferred_name=UNC80;em_PFAMs=UNC80;em_GOs=GO:0003674,GO:0005215,GO:0005216,GO:0005261,GO:0005575,GO:0005623,GO:0005886,GO:0006810,GO:0006811,GO:0006812,GO:0008150,GO:0008324,GO:0015075,GO:0015267,GO:0015318,GO:0016020,GO:0016021,GO:0022803,GO:0022838,GO:0022857,GO:0022890,GO:0030424,GO:0031224,GO:0032991,GO:0034220,GO:0034702,GO:0034703,GO:0040012,GO:0040017,GO:0042221,GO:0042493,GO:0042592,GO:0042995,GO:0043005,GO:0044425,GO:0044464,GO:0048518,GO:0048878,GO:0050789,GO:0050801,GO:0050896,GO:0051179,GO:0051234,GO:0055080,GO:0055085,GO:0065007,GO:0065008,GO:0071944,GO:0097458,GO:0098655,GO:0098796,GO:0120025,GO:1902495,GO:1990351
HiC_scaffold_3	GeneMark.hmm3	intron	20426004	20426958	.	+	2	ID=g11730.t9.intron1;Parent=g11730.t9
HiC_scaffold_3	AUGUSTUS	intron	20426004	20426958	1.0	+	.	ID=g11730.t1.intron1;Parent=g11730.t1
HiC_scaffold_3	AUGUSTUS	intron	20426004	20426958	1.0	+	.	ID=g11730.t2.intron1;Parent=g11730.t2
HiC_scaffold_3	AUGUSTUS	intron	20426004	20426958	1.0	+	.	ID=g11730.t3.intron1;Parent=g11730.t3
HiC_scaffold_3	AUGUSTUS	intron	20426004	20426958	1.0	+	.	ID=g11730.t4.intron1;Parent=g11730.t4
HiC_scaffold_3	AUGUSTUS	intron	20426004	20426958	1.0	+	.	ID=g11730.t5.intron1;Parent=g11730.t5
HiC_scaffold_3	AUGUSTUS	intron	20426004	20426958	1.0	+	.	ID=g11730.t6.intron1;Parent=g11730.t6
HiC_scaffold_3	AUGUSTUS	intron	20426004	20426958	1.0	+	.	ID=g11730.t7.intron1;Parent=g11730.t7
HiC_scaffold_3	AUGUSTUS	intron	20426004	20426958	1.0	+	.	ID=g11730.t8.intron1;Parent=g11730.t8
HiC_scaffold_3	AUGUSTUS	exon	20426959	20427007	.	+	.	ID=g11730.t1.exon2;Parent=g11730.t1
HiC_scaffold_3	AUGUSTUS	exon	20426959	20427007	.	+	.	ID=g11730.t2.exon2;Parent=g11730.t2
HiC_scaffold_3	AUGUSTUS	exon	20426959	20427007	.	+	.	ID=g11730.t3.exon2;Parent=g11730.t3
HiC_scaffold_3	AUGUSTUS	exon	20426959	20427007	.	+	.	ID=g11730.t4.exon2;Parent=g11730.t4
HiC_scaffold_3	AUGUSTUS	exon	20426959	20427007	.	+	.	ID=g11730.t5.exon2;Parent=g11730.t5
HiC_scaffold_3	AUGUSTUS	exon	20426959	20427007	.	+	.	ID=g11730.t6.exon2;Parent=g11730.t6
HiC_scaffold_3	AUGUSTUS	exon	20426959	20427007	.	+	.	ID=g11730.t7.exon2;Parent=g11730.t7
HiC_scaffold_3	AUGUSTUS	exon	20426959	20427007	.	+	.	ID=g11730.t8.exon2;Parent=g11730.t8
HiC_scaffold_3	GeneMark.hmm3	CDS	20426959	20427007	.	+	1	ID=g11730.t9.CDS2;Parent=g11730.t9
HiC_scaffold_3	GeneMark.hmm3	exon	20426959	20427007	.	+	1	ID=g11730.t9.exon2;Parent=g11730.t9
HiC_scaffold_3	AUGUSTUS	CDS	20426959	20427007	1.0	+	1	ID=g11730.t1.CDS2;Parent=g11730.t1
HiC_scaffold_3	AUGUSTUS	CDS	20426959	20427007	1.0	+	1	ID=g11730.t2.CDS2;Parent=g11730.t2
HiC_scaffold_3	AUGUSTUS	CDS	20426959	20427007	1.0	+	1	ID=g11730.t3.CDS2;Parent=g11730.t3
HiC_scaffold_3	AUGUSTUS	CDS	20426959	20427007	1.0	+	1	ID=g11730.t4.CDS2;Parent=g11730.t4
HiC_scaffold_3	AUGUSTUS	CDS	20426959	20427007	1.0	+	1	ID=g11730.t5.CDS2;Parent=g11730.t5
HiC_scaffold_3	AUGUSTUS	CDS	20426959	20427007	1.0	+	1	ID=g11730.t6.CDS2;Parent=g11730.t6
HiC_scaffold_3	AUGUSTUS	CDS	20426959	20427007	1.0	+	1	ID=g11730.t7.CDS2;Parent=g11730.t7
HiC_scaffold_3	AUGUSTUS	CDS	20426959	20427007	1.0	+	1	ID=g11730.t8.CDS2;Parent=g11730.t8
HiC_scaffold_3	GeneMark.hmm3	intron	20427008	20429680	.	+	0	ID=g11730.t9.intron2;Parent=g11730.t9
HiC_scaffold_3	AUGUSTUS	intron	20427008	20429680	1.0	+	.	ID=g11730.t1.intron2;Parent=g11730.t1
HiC_scaffold_3	AUGUSTUS	intron	20427008	20429680	1.0	+	.	ID=g11730.t2.intron2;Parent=g11730.t2
HiC_scaffold_3	AUGUSTUS	intron	20427008	20429680	1.0	+	.	ID=g11730.t3.intron2;Parent=g11730.t3
HiC_scaffold_3	AUGUSTUS	intron	20427008	20429680	1.0	+	.	ID=g11730.t4.intron2;Parent=g11730.t4
HiC_scaffold_3	AUGUSTUS	intron	20427008	20429680	1.0	+	.	ID=g11730.t5.intron2;Parent=g11730.t5
HiC_scaffold_3	AUGUSTUS	intron	20427008	20429680	1.0	+	.	ID=g11730.t6.intron2;Parent=g11730.t6
HiC_scaffold_3	AUGUSTUS	intron	20427008	20429680	1.0	+	.	ID=g11730.t7.intron2;Parent=g11730.t7
HiC_scaffold_3	AUGUSTUS	intron	20427008	20429680	1.0	+	.	ID=g11730.t8.intron2;Parent=g11730.t8
HiC_scaffold_3	AUGUSTUS	exon	20429681	20429837	.	+	.	ID=g11730.t1.exon3;Parent=g11730.t1
HiC_scaffold_3	AUGUSTUS	exon	20429681	20429837	.	+	.	ID=g11730.t2.exon3;Parent=g11730.t2
HiC_scaffold_3	AUGUSTUS	exon	20429681	20429837	.	+	.	ID=g11730.t3.exon3;Parent=g11730.t3
HiC_scaffold_3	AUGUSTUS	exon	20429681	20429837	.	+	.	ID=g11730.t4.exon3;Parent=g11730.t4
HiC_scaffold_3	AUGUSTUS	exon	20429681	20429837	.	+	.	ID=g11730.t5.exon3;Parent=g11730.t5
HiC_scaffold_3	AUGUSTUS	exon	20429681	20429837	.	+	.	ID=g11730.t6.exon3;Parent=g11730.t6
HiC_scaffold_3	AUGUSTUS	exon	20429681	20429837	.	+	.	ID=g11730.t7.exon3;Parent=g11730.t7
HiC_scaffold_3	AUGUSTUS	exon	20429681	20429837	.	+	.	ID=g11730.t8.exon3;Parent=g11730.t8
HiC_scaffold_3	GeneMark.hmm3	CDS	20429681	20429837	.	+	0	ID=g11730.t9.CDS3;Parent=g11730.t9
HiC_scaffold_3	GeneMark.hmm3	exon	20429681	20429837	.	+	0	ID=g11730.t9.exon3;Parent=g11730.t9
HiC_scaffold_3	AUGUSTUS	CDS	20429681	20429837	1.0	+	0	ID=g11730.t1.CDS3;Parent=g11730.t1
HiC_scaffold_3	AUGUSTUS	CDS	20429681	20429837	1.0	+	0	ID=g11730.t2.CDS3;Parent=g11730.t2
HiC_scaffold_3	AUGUSTUS	CDS	20429681	20429837	1.0	+	0	ID=g11730.t3.CDS3;Parent=g11730.t3
HiC_scaffold_3	AUGUSTUS	CDS	20429681	20429837	1.0	+	0	ID=g11730.t4.CDS3;Parent=g11730.t4
HiC_scaffold_3	AUGUSTUS	CDS	20429681	20429837	1.0	+	0	ID=g11730.t5.CDS3;Parent=g11730.t5
HiC_scaffold_3	AUGUSTUS	CDS	20429681	20429837	1.0	+	0	ID=g11730.t6.CDS3;Parent=g11730.t6
HiC_scaffold_3	AUGUSTUS	CDS	20429681	20429837	1.0	+	0	ID=g11730.t7.CDS3;Parent=g11730.t7
HiC_scaffold_3	AUGUSTUS	CDS	20429681	20429837	1.0	+	0	ID=g11730.t8.CDS3;Parent=g11730.t8
HiC_scaffold_3	GeneMark.hmm3	intron	20429838	20430945	.	+	1	ID=g11730.t9.intron3;Parent=g11730.t9
HiC_scaffold_3	AUGUSTUS	intron	20429838	20430945	1.0	+	.	ID=g11730.t1.intron3;Parent=g11730.t1
HiC_scaffold_3	AUGUSTUS	intron	20429838	20430945	1.0	+	.	ID=g11730.t2.intron3;Parent=g11730.t2
HiC_scaffold_3	AUGUSTUS	intron	20429838	20430945	1.0	+	.	ID=g11730.t3.intron3;Parent=g11730.t3
HiC_scaffold_3	AUGUSTUS	intron	20429838	20430945	1.0	+	.	ID=g11730.t4.intron3;Parent=g11730.t4
HiC_scaffold_3	AUGUSTUS	intron	20429838	20430945	1.0	+	.	ID=g11730.t5.intron3;Parent=g11730.t5
HiC_scaffold_3	AUGUSTUS	intron	20429838	20430945	1.0	+	.	ID=g11730.t6.intron3;Parent=g11730.t6
HiC_scaffold_3	AUGUSTUS	intron	20429838	20430945	1.0	+	.	ID=g11730.t7.intron3;Parent=g11730.t7
HiC_scaffold_3	AUGUSTUS	intron	20429838	20430945	1.0	+	.	ID=g11730.t8.intron3;Parent=g11730.t8
HiC_scaffold_3	AUGUSTUS	exon	20430946	20431247	.	+	.	ID=g11730.t1.exon4;Parent=g11730.t1
HiC_scaffold_3	AUGUSTUS	exon	20430946	20431247	.	+	.	ID=g11730.t2.exon4;Parent=g11730.t2
HiC_scaffold_3	AUGUSTUS	exon	20430946	20431247	.	+	.	ID=g11730.t3.exon4;Parent=g11730.t3
HiC_scaffold_3	AUGUSTUS	exon	20430946	20431247	.	+	.	ID=g11730.t4.exon4;Parent=g11730.t4
HiC_scaffold_3	AUGUSTUS	exon	20430946	20431247	.	+	.	ID=g11730.t5.exon4;Parent=g11730.t5
HiC_scaffold_3	AUGUSTUS	exon	20430946	20431247	.	+	.	ID=g11730.t6.exon4;Parent=g11730.t6
HiC_scaffold_3	AUGUSTUS	exon	20430946	20431247	.	+	.	ID=g11730.t7.exon4;Parent=g11730.t7
HiC_scaffold_3	AUGUSTUS	exon	20430946	20431247	.	+	.	ID=g11730.t8.exon4;Parent=g11730.t8
HiC_scaffold_3	GeneMark.hmm3	CDS	20430946	20431247	.	+	2	ID=g11730.t9.CDS4;Parent=g11730.t9
HiC_scaffold_3	GeneMark.hmm3	exon	20430946	20431247	.	+	2	ID=g11730.t9.exon4;Parent=g11730.t9
HiC_scaffold_3	AUGUSTUS	CDS	20430946	20431247	1.0	+	2	ID=g11730.t1.CDS4;Parent=g11730.t1
HiC_scaffold_3	AUGUSTUS	CDS	20430946	20431247	1.0	+	2	ID=g11730.t2.CDS4;Parent=g11730.t2
HiC_scaffold_3	AUGUSTUS	CDS	20430946	20431247	1.0	+	2	ID=g11730.t3.CDS4;Parent=g11730.t3
HiC_scaffold_3	AUGUSTUS	CDS	20430946	20431247	1.0	+	2	ID=g11730.t4.CDS4;Parent=g11730.t4
HiC_scaffold_3	AUGUSTUS	CDS	20430946	20431247	1.0	+	2	ID=g11730.t5.CDS4;Parent=g11730.t5
HiC_scaffold_3	AUGUSTUS	CDS	20430946	20431247	1.0	+	2	ID=g11730.t6.CDS4;Parent=g11730.t6
HiC_scaffold_3	AUGUSTUS	CDS	20430946	20431247	1.0	+	2	ID=g11730.t7.CDS4;Parent=g11730.t7
HiC_scaffold_3	AUGUSTUS	CDS	20430946	20431247	1.0	+	2	ID=g11730.t8.CDS4;Parent=g11730.t8
HiC_scaffold_3	GeneMark.hmm3	intron	20431248	20439982	.	+	0	ID=g11730.t9.intron4;Parent=g11730.t9
HiC_scaffold_3	AUGUSTUS	intron	20431248	20439982	1.0	+	.	ID=g11730.t1.intron4;Parent=g11730.t1
HiC_scaffold_3	AUGUSTUS	intron	20431248	20439982	1.0	+	.	ID=g11730.t2.intron4;Parent=g11730.t2
HiC_scaffold_3	AUGUSTUS	intron	20431248	20439982	1.0	+	.	ID=g11730.t3.intron4;Parent=g11730.t3
HiC_scaffold_3	AUGUSTUS	intron	20431248	20439982	1.0	+	.	ID=g11730.t4.intron4;Parent=g11730.t4
HiC_scaffold_3	AUGUSTUS	intron	20431248	20439982	1.0	+	.	ID=g11730.t5.intron4;Parent=g11730.t5
HiC_scaffold_3	AUGUSTUS	intron	20431248	20439982	1.0	+	.	ID=g11730.t6.intron4;Parent=g11730.t6
HiC_scaffold_3	AUGUSTUS	intron	20431248	20439982	1.0	+	.	ID=g11730.t7.intron4;Parent=g11730.t7
HiC_scaffold_3	AUGUSTUS	intron	20431248	20439982	1.0	+	.	ID=g11730.t8.intron4;Parent=g11730.t8
HiC_scaffold_3	AUGUSTUS	exon	20439983	20440106	.	+	.	ID=g11730.t1.exon5;Parent=g11730.t1
HiC_scaffold_3	AUGUSTUS	exon	20439983	20440106	.	+	.	ID=g11730.t2.exon5;Parent=g11730.t2
HiC_scaffold_3	AUGUSTUS	exon	20439983	20440106	.	+	.	ID=g11730.t3.exon5;Parent=g11730.t3
HiC_scaffold_3	AUGUSTUS	exon	20439983	20440106	.	+	.	ID=g11730.t4.exon5;Parent=g11730.t4
HiC_scaffold_3	AUGUSTUS	exon	20439983	20440106	.	+	.	ID=g11730.t5.exon5;Parent=g11730.t5
HiC_scaffold_3	AUGUSTUS	exon	20439983	20440106	.	+	.	ID=g11730.t6.exon5;Parent=g11730.t6
HiC_scaffold_3	AUGUSTUS	exon	20439983	20440106	.	+	.	ID=g11730.t7.exon5;Parent=g11730.t7
HiC_scaffold_3	AUGUSTUS	exon	20439983	20440106	.	+	.	ID=g11730.t8.exon5;Parent=g11730.t8
HiC_scaffold_3	GeneMark.hmm3	CDS	20439983	20440106	.	+	0	ID=g11730.t9.CDS5;Parent=g11730.t9
HiC_scaffold_3	GeneMark.hmm3	exon	20439983	20440106	.	+	0	ID=g11730.t9.exon5;Parent=g11730.t9
HiC_scaffold_3	AUGUSTUS	CDS	20439983	20440106	1.0	+	0	ID=g11730.t1.CDS5;Parent=g11730.t1
HiC_scaffold_3	AUGUSTUS	CDS	20439983	20440106	1.0	+	0	ID=g11730.t2.CDS5;Parent=g11730.t2
HiC_scaffold_3	AUGUSTUS	CDS	20439983	20440106	1.0	+	0	ID=g11730.t3.CDS5;Parent=g11730.t3
HiC_scaffold_3	AUGUSTUS	CDS	20439983	20440106	1.0	+	0	ID=g11730.t4.CDS5;Parent=g11730.t4
HiC_scaffold_3	AUGUSTUS	CDS	20439983	20440106	1.0	+	0	ID=g11730.t5.CDS5;Parent=g11730.t5
HiC_scaffold_3	AUGUSTUS	CDS	20439983	20440106	1.0	+	0	ID=g11730.t6.CDS5;Parent=g11730.t6
HiC_scaffold_3	AUGUSTUS	CDS	20439983	20440106	1.0	+	0	ID=g11730.t7.CDS5;Parent=g11730.t7
HiC_scaffold_3	AUGUSTUS	CDS	20439983	20440106	1.0	+	0	ID=g11730.t8.CDS5;Parent=g11730.t8
HiC_scaffold_3	GeneMark.hmm3	intron	20440107	20442952	.	+	1	ID=g11730.t9.intron5;Parent=g11730.t9
HiC_scaffold_3	AUGUSTUS	intron	20440107	20442952	1.0	+	.	ID=g11730.t1.intron5;Parent=g11730.t1
HiC_scaffold_3	AUGUSTUS	intron	20440107	20442952	1.0	+	.	ID=g11730.t2.intron5;Parent=g11730.t2
HiC_scaffold_3	AUGUSTUS	intron	20440107	20442952	1.0	+	.	ID=g11730.t3.intron5;Parent=g11730.t3
HiC_scaffold_3	AUGUSTUS	intron	20440107	20442952	1.0	+	.	ID=g11730.t4.intron5;Parent=g11730.t4
HiC_scaffold_3	AUGUSTUS	intron	20440107	20442952	1.0	+	.	ID=g11730.t5.intron5;Parent=g11730.t5
HiC_scaffold_3	AUGUSTUS	intron	20440107	20442952	1.0	+	.	ID=g11730.t6.intron5;Parent=g11730.t6
HiC_scaffold_3	AUGUSTUS	intron	20440107	20442952	1.0	+	.	ID=g11730.t7.intron5;Parent=g11730.t7
HiC_scaffold_3	AUGUSTUS	intron	20440107	20442952	1.0	+	.	ID=g11730.t8.intron5;Parent=g11730.t8
HiC_scaffold_3	AUGUSTUS	exon	20442953	20443026	.	+	.	ID=g11730.t1.exon6;Parent=g11730.t1
HiC_scaffold_3	AUGUSTUS	exon	20442953	20443026	.	+	.	ID=g11730.t2.exon6;Parent=g11730.t2
HiC_scaffold_3	AUGUSTUS	exon	20442953	20443026	.	+	.	ID=g11730.t3.exon6;Parent=g11730.t3
HiC_scaffold_3	AUGUSTUS	exon	20442953	20443026	.	+	.	ID=g11730.t4.exon6;Parent=g11730.t4
HiC_scaffold_3	AUGUSTUS	exon	20442953	20443026	.	+	.	ID=g11730.t5.exon6;Parent=g11730.t5
HiC_scaffold_3	AUGUSTUS	exon	20442953	20443026	.	+	.	ID=g11730.t6.exon6;Parent=g11730.t6
HiC_scaffold_3	AUGUSTUS	exon	20442953	20443026	.	+	.	ID=g11730.t7.exon6;Parent=g11730.t7
HiC_scaffold_3	AUGUSTUS	exon	20442953	20443026	.	+	.	ID=g11730.t8.exon6;Parent=g11730.t8
HiC_scaffold_3	GeneMark.hmm3	CDS	20442953	20443026	.	+	2	ID=g11730.t9.CDS6;Parent=g11730.t9
HiC_scaffold_3	GeneMark.hmm3	exon	20442953	20443026	.	+	2	ID=g11730.t9.exon6;Parent=g11730.t9
HiC_scaffold_3	AUGUSTUS	CDS	20442953	20443026	1.0	+	2	ID=g11730.t1.CDS6;Parent=g11730.t1
HiC_scaffold_3	AUGUSTUS	CDS	20442953	20443026	1.0	+	2	ID=g11730.t2.CDS6;Parent=g11730.t2
HiC_scaffold_3	AUGUSTUS	CDS	20442953	20443026	1.0	+	2	ID=g11730.t3.CDS6;Parent=g11730.t3
HiC_scaffold_3	AUGUSTUS	CDS	20442953	20443026	1.0	+	2	ID=g11730.t4.CDS6;Parent=g11730.t4
HiC_scaffold_3	AUGUSTUS	CDS	20442953	20443026	1.0	+	2	ID=g11730.t5.CDS6;Parent=g11730.t5
HiC_scaffold_3	AUGUSTUS	CDS	20442953	20443026	1.0	+	2	ID=g11730.t6.CDS6;Parent=g11730.t6
HiC_scaffold_3	AUGUSTUS	CDS	20442953	20443026	1.0	+	2	ID=g11730.t7.CDS6;Parent=g11730.t7
HiC_scaffold_3	AUGUSTUS	CDS	20442953	20443026	1.0	+	2	ID=g11730.t8.CDS6;Parent=g11730.t8
HiC_scaffold_3	GeneMark.hmm3	intron	20443027	20449771	.	+	0	ID=g11730.t9.intron6;Parent=g11730.t9
HiC_scaffold_3	AUGUSTUS	intron	20443027	20449771	1.0	+	.	ID=g11730.t1.intron6;Parent=g11730.t1
HiC_scaffold_3	AUGUSTUS	intron	20443027	20449771	1.0	+	.	ID=g11730.t2.intron6;Parent=g11730.t2
HiC_scaffold_3	AUGUSTUS	intron	20443027	20449771	1.0	+	.	ID=g11730.t3.intron6;Parent=g11730.t3
HiC_scaffold_3	AUGUSTUS	intron	20443027	20449771	1.0	+	.	ID=g11730.t4.intron6;Parent=g11730.t4
HiC_scaffold_3	AUGUSTUS	intron	20443027	20449771	1.0	+	.	ID=g11730.t5.intron6;Parent=g11730.t5
HiC_scaffold_3	AUGUSTUS	intron	20443027	20449771	1.0	+	.	ID=g11730.t6.intron6;Parent=g11730.t6
HiC_scaffold_3	AUGUSTUS	intron	20443027	20449771	1.0	+	.	ID=g11730.t7.intron6;Parent=g11730.t7
HiC_scaffold_3	AUGUSTUS	intron	20443027	20449771	1.0	+	.	ID=g11730.t8.intron6;Parent=g11730.t8
HiC_scaffold_3	AUGUSTUS	exon	20449772	20449911	.	+	.	ID=g11730.t1.exon7;Parent=g11730.t1
HiC_scaffold_3	AUGUSTUS	exon	20449772	20449911	.	+	.	ID=g11730.t2.exon7;Parent=g11730.t2
HiC_scaffold_3	AUGUSTUS	exon	20449772	20449911	.	+	.	ID=g11730.t3.exon7;Parent=g11730.t3
HiC_scaffold_3	AUGUSTUS	exon	20449772	20449911	.	+	.	ID=g11730.t4.exon7;Parent=g11730.t4
HiC_scaffold_3	AUGUSTUS	exon	20449772	20449911	.	+	.	ID=g11730.t5.exon7;Parent=g11730.t5
HiC_scaffold_3	AUGUSTUS	exon	20449772	20449911	.	+	.	ID=g11730.t6.exon7;Parent=g11730.t6
HiC_scaffold_3	AUGUSTUS	exon	20449772	20449911	.	+	.	ID=g11730.t7.exon7;Parent=g11730.t7
HiC_scaffold_3	AUGUSTUS	exon	20449772	20449911	.	+	.	ID=g11730.t8.exon7;Parent=g11730.t8
HiC_scaffold_3	GeneMark.hmm3	CDS	20449772	20449911	.	+	0	ID=g11730.t9.CDS7;Parent=g11730.t9
HiC_scaffold_3	GeneMark.hmm3	exon	20449772	20449911	.	+	0	ID=g11730.t9.exon7;Parent=g11730.t9
HiC_scaffold_3	AUGUSTUS	CDS	20449772	20449911	1.0	+	0	ID=g11730.t1.CDS7;Parent=g11730.t1
HiC_scaffold_3	AUGUSTUS	CDS	20449772	20449911	1.0	+	0	ID=g11730.t2.CDS7;Parent=g11730.t2
HiC_scaffold_3	AUGUSTUS	CDS	20449772	20449911	1.0	+	0	ID=g11730.t3.CDS7;Parent=g11730.t3
HiC_scaffold_3	AUGUSTUS	CDS	20449772	20449911	1.0	+	0	ID=g11730.t4.CDS7;Parent=g11730.t4
HiC_scaffold_3	AUGUSTUS	CDS	20449772	20449911	1.0	+	0	ID=g11730.t5.CDS7;Parent=g11730.t5
HiC_scaffold_3	AUGUSTUS	CDS	20449772	20449911	1.0	+	0	ID=g11730.t6.CDS7;Parent=g11730.t6
HiC_scaffold_3	AUGUSTUS	CDS	20449772	20449911	1.0	+	0	ID=g11730.t7.CDS7;Parent=g11730.t7
HiC_scaffold_3	AUGUSTUS	CDS	20449772	20449911	1.0	+	0	ID=g11730.t8.CDS7;Parent=g11730.t8
HiC_scaffold_3	GeneMark.hmm3	intron	20449912	20473825	.	+	2	ID=g11730.t9.intron7;Parent=g11730.t9
HiC_scaffold_3	AUGUSTUS	intron	20449912	20473825	1.0	+	.	ID=g11730.t1.intron7;Parent=g11730.t1
HiC_scaffold_3	AUGUSTUS	intron	20449912	20473825	1.0	+	.	ID=g11730.t2.intron7;Parent=g11730.t2
HiC_scaffold_3	AUGUSTUS	intron	20449912	20473825	1.0	+	.	ID=g11730.t3.intron7;Parent=g11730.t3
HiC_scaffold_3	AUGUSTUS	intron	20449912	20473825	1.0	+	.	ID=g11730.t4.intron7;Parent=g11730.t4
HiC_scaffold_3	AUGUSTUS	intron	20449912	20473825	1.0	+	.	ID=g11730.t5.intron7;Parent=g11730.t5
HiC_scaffold_3	AUGUSTUS	intron	20449912	20473825	1.0	+	.	ID=g11730.t6.intron7;Parent=g11730.t6
HiC_scaffold_3	AUGUSTUS	intron	20449912	20473825	1.0	+	.	ID=g11730.t7.intron7;Parent=g11730.t7
HiC_scaffold_3	AUGUSTUS	intron	20449912	20473825	1.0	+	.	ID=g11730.t8.intron7;Parent=g11730.t8
HiC_scaffold_3	AUGUSTUS	exon	20473826	20474087	.	+	.	ID=g11730.t1.exon8;Parent=g11730.t1
HiC_scaffold_3	AUGUSTUS	exon	20473826	20474087	.	+	.	ID=g11730.t2.exon8;Parent=g11730.t2
HiC_scaffold_3	AUGUSTUS	exon	20473826	20474087	.	+	.	ID=g11730.t3.exon8;Parent=g11730.t3
HiC_scaffold_3	AUGUSTUS	exon	20473826	20474087	.	+	.	ID=g11730.t4.exon8;Parent=g11730.t4
HiC_scaffold_3	AUGUSTUS	exon	20473826	20474087	.	+	.	ID=g11730.t5.exon8;Parent=g11730.t5
HiC_scaffold_3	AUGUSTUS	exon	20473826	20474087	.	+	.	ID=g11730.t6.exon8;Parent=g11730.t6
HiC_scaffold_3	AUGUSTUS	exon	20473826	20474087	.	+	.	ID=g11730.t7.exon8;Parent=g11730.t7
HiC_scaffold_3	AUGUSTUS	exon	20473826	20474087	.	+	.	ID=g11730.t8.exon8;Parent=g11730.t8
HiC_scaffold_3	GeneMark.hmm3	CDS	20473826	20474087	.	+	1	ID=g11730.t9.CDS8;Parent=g11730.t9
HiC_scaffold_3	GeneMark.hmm3	exon	20473826	20474087	.	+	1	ID=g11730.t9.exon8;Parent=g11730.t9
HiC_scaffold_3	AUGUSTUS	CDS	20473826	20474087	1.0	+	1	ID=g11730.t1.CDS8;Parent=g11730.t1
HiC_scaffold_3	AUGUSTUS	CDS	20473826	20474087	1.0	+	1	ID=g11730.t2.CDS8;Parent=g11730.t2
HiC_scaffold_3	AUGUSTUS	CDS	20473826	20474087	1.0	+	1	ID=g11730.t3.CDS8;Parent=g11730.t3
HiC_scaffold_3	AUGUSTUS	CDS	20473826	20474087	1.0	+	1	ID=g11730.t4.CDS8;Parent=g11730.t4
HiC_scaffold_3	AUGUSTUS	CDS	20473826	20474087	1.0	+	1	ID=g11730.t5.CDS8;Parent=g11730.t5
HiC_scaffold_3	AUGUSTUS	CDS	20473826	20474087	1.0	+	1	ID=g11730.t6.CDS8;Parent=g11730.t6
HiC_scaffold_3	AUGUSTUS	CDS	20473826	20474087	1.0	+	1	ID=g11730.t7.CDS8;Parent=g11730.t7
HiC_scaffold_3	AUGUSTUS	CDS	20473826	20474087	1.0	+	1	ID=g11730.t8.CDS8;Parent=g11730.t8
HiC_scaffold_3	GeneMark.hmm3	intron	20474088	20475173	.	+	0	ID=g11730.t9.intron8;Parent=g11730.t9
HiC_scaffold_3	AUGUSTUS	intron	20474088	20475173	1.0	+	.	ID=g11730.t1.intron8;Parent=g11730.t1
HiC_scaffold_3	AUGUSTUS	intron	20474088	20475173	1.0	+	.	ID=g11730.t2.intron8;Parent=g11730.t2
HiC_scaffold_3	AUGUSTUS	intron	20474088	20475173	1.0	+	.	ID=g11730.t3.intron8;Parent=g11730.t3
HiC_scaffold_3	AUGUSTUS	intron	20474088	20475173	1.0	+	.	ID=g11730.t4.intron8;Parent=g11730.t4
HiC_scaffold_3	AUGUSTUS	intron	20474088	20475173	1.0	+	.	ID=g11730.t5.intron8;Parent=g11730.t5
HiC_scaffold_3	AUGUSTUS	intron	20474088	20475173	1.0	+	.	ID=g11730.t6.intron8;Parent=g11730.t6
HiC_scaffold_3	AUGUSTUS	intron	20474088	20475173	1.0	+	.	ID=g11730.t7.intron8;Parent=g11730.t7
HiC_scaffold_3	AUGUSTUS	intron	20474088	20475173	1.0	+	.	ID=g11730.t8.intron8;Parent=g11730.t8
HiC_scaffold_3	AUGUSTUS	exon	20475174	20475308	.	+	.	ID=g11730.t1.exon9;Parent=g11730.t1
HiC_scaffold_3	AUGUSTUS	exon	20475174	20475308	.	+	.	ID=g11730.t2.exon9;Parent=g11730.t2
HiC_scaffold_3	AUGUSTUS	exon	20475174	20475308	.	+	.	ID=g11730.t3.exon9;Parent=g11730.t3
HiC_scaffold_3	AUGUSTUS	exon	20475174	20475308	.	+	.	ID=g11730.t4.exon9;Parent=g11730.t4
HiC_scaffold_3	AUGUSTUS	exon	20475174	20475308	.	+	.	ID=g11730.t5.exon9;Parent=g11730.t5
HiC_scaffold_3	AUGUSTUS	exon	20475174	20475308	.	+	.	ID=g11730.t6.exon9;Parent=g11730.t6
HiC_scaffold_3	AUGUSTUS	exon	20475174	20475308	.	+	.	ID=g11730.t7.exon9;Parent=g11730.t7
HiC_scaffold_3	AUGUSTUS	exon	20475174	20475308	.	+	.	ID=g11730.t8.exon9;Parent=g11730.t8
HiC_scaffold_3	GeneMark.hmm3	CDS	20475174	20475308	.	+	0	ID=g11730.t9.CDS9;Parent=g11730.t9
HiC_scaffold_3	GeneMark.hmm3	exon	20475174	20475308	.	+	0	ID=g11730.t9.exon9;Parent=g11730.t9
HiC_scaffold_3	AUGUSTUS	CDS	20475174	20475308	1.0	+	0	ID=g11730.t1.CDS9;Parent=g11730.t1
HiC_scaffold_3	AUGUSTUS	CDS	20475174	20475308	1.0	+	0	ID=g11730.t2.CDS9;Parent=g11730.t2
HiC_scaffold_3	AUGUSTUS	CDS	20475174	20475308	1.0	+	0	ID=g11730.t3.CDS9;Parent=g11730.t3
HiC_scaffold_3	AUGUSTUS	CDS	20475174	20475308	1.0	+	0	ID=g11730.t4.CDS9;Parent=g11730.t4
HiC_scaffold_3	AUGUSTUS	CDS	20475174	20475308	1.0	+	0	ID=g11730.t5.CDS9;Parent=g11730.t5
HiC_scaffold_3	AUGUSTUS	CDS	20475174	20475308	1.0	+	0	ID=g11730.t6.CDS9;Parent=g11730.t6
HiC_scaffold_3	AUGUSTUS	CDS	20475174	20475308	1.0	+	0	ID=g11730.t7.CDS9;Parent=g11730.t7
HiC_scaffold_3	AUGUSTUS	CDS	20475174	20475308	1.0	+	0	ID=g11730.t8.CDS9;Parent=g11730.t8
HiC_scaffold_3	GeneMark.hmm3	intron	20475309	20477453	.	+	0	ID=g11730.t9.intron9;Parent=g11730.t9
HiC_scaffold_3	AUGUSTUS	intron	20475309	20477453	1.0	+	.	ID=g11730.t1.intron9;Parent=g11730.t1
HiC_scaffold_3	AUGUSTUS	intron	20475309	20477453	1.0	+	.	ID=g11730.t2.intron9;Parent=g11730.t2
HiC_scaffold_3	AUGUSTUS	intron	20475309	20477453	1.0	+	.	ID=g11730.t3.intron9;Parent=g11730.t3
HiC_scaffold_3	AUGUSTUS	intron	20475309	20477453	1.0	+	.	ID=g11730.t4.intron9;Parent=g11730.t4
HiC_scaffold_3	AUGUSTUS	intron	20475309	20477453	1.0	+	.	ID=g11730.t5.intron9;Parent=g11730.t5
HiC_scaffold_3	AUGUSTUS	intron	20475309	20477453	1.0	+	.	ID=g11730.t6.intron9;Parent=g11730.t6
HiC_scaffold_3	AUGUSTUS	intron	20475309	20477453	1.0	+	.	ID=g11730.t7.intron9;Parent=g11730.t7
HiC_scaffold_3	AUGUSTUS	intron	20475309	20477453	1.0	+	.	ID=g11730.t8.intron9;Parent=g11730.t8
HiC_scaffold_3	AUGUSTUS	exon	20477454	20477670	.	+	.	ID=g11730.t1.exon10;Parent=g11730.t1
HiC_scaffold_3	AUGUSTUS	exon	20477454	20477670	.	+	.	ID=g11730.t2.exon10;Parent=g11730.t2
HiC_scaffold_3	AUGUSTUS	exon	20477454	20477670	.	+	.	ID=g11730.t3.exon10;Parent=g11730.t3
HiC_scaffold_3	AUGUSTUS	exon	20477454	20477670	.	+	.	ID=g11730.t4.exon10;Parent=g11730.t4
HiC_scaffold_3	AUGUSTUS	exon	20477454	20477670	.	+	.	ID=g11730.t5.exon10;Parent=g11730.t5
HiC_scaffold_3	AUGUSTUS	exon	20477454	20477670	.	+	.	ID=g11730.t6.exon10;Parent=g11730.t6
HiC_scaffold_3	AUGUSTUS	exon	20477454	20477670	.	+	.	ID=g11730.t7.exon10;Parent=g11730.t7
HiC_scaffold_3	AUGUSTUS	exon	20477454	20477670	.	+	.	ID=g11730.t8.exon10;Parent=g11730.t8
HiC_scaffold_3	GeneMark.hmm3	CDS	20477454	20477670	.	+	0	ID=g11730.t9.CDS10;Parent=g11730.t9
HiC_scaffold_3	GeneMark.hmm3	exon	20477454	20477670	.	+	0	ID=g11730.t9.exon10;Parent=g11730.t9
HiC_scaffold_3	AUGUSTUS	CDS	20477454	20477670	1.0	+	0	ID=g11730.t1.CDS10;Parent=g11730.t1
HiC_scaffold_3	AUGUSTUS	CDS	20477454	20477670	1.0	+	0	ID=g11730.t2.CDS10;Parent=g11730.t2
HiC_scaffold_3	AUGUSTUS	CDS	20477454	20477670	1.0	+	0	ID=g11730.t3.CDS10;Parent=g11730.t3
HiC_scaffold_3	AUGUSTUS	CDS	20477454	20477670	1.0	+	0	ID=g11730.t4.CDS10;Parent=g11730.t4
HiC_scaffold_3	AUGUSTUS	CDS	20477454	20477670	1.0	+	0	ID=g11730.t5.CDS10;Parent=g11730.t5
HiC_scaffold_3	AUGUSTUS	CDS	20477454	20477670	1.0	+	0	ID=g11730.t6.CDS10;Parent=g11730.t6
HiC_scaffold_3	AUGUSTUS	CDS	20477454	20477670	1.0	+	0	ID=g11730.t7.CDS10;Parent=g11730.t7
HiC_scaffold_3	AUGUSTUS	CDS	20477454	20477670	1.0	+	0	ID=g11730.t8.CDS10;Parent=g11730.t8
HiC_scaffold_3	GeneMark.hmm3	intron	20477671	20478310	.	+	1	ID=g11730.t9.intron10;Parent=g11730.t9
HiC_scaffold_3	AUGUSTUS	intron	20477671	20478310	1.0	+	.	ID=g11730.t1.intron10;Parent=g11730.t1
HiC_scaffold_3	AUGUSTUS	intron	20477671	20478310	1.0	+	.	ID=g11730.t2.intron10;Parent=g11730.t2
HiC_scaffold_3	AUGUSTUS	intron	20477671	20478310	1.0	+	.	ID=g11730.t3.intron10;Parent=g11730.t3
HiC_scaffold_3	AUGUSTUS	intron	20477671	20478310	1.0	+	.	ID=g11730.t4.intron10;Parent=g11730.t4
HiC_scaffold_3	AUGUSTUS	intron	20477671	20478310	1.0	+	.	ID=g11730.t5.intron10;Parent=g11730.t5
HiC_scaffold_3	AUGUSTUS	intron	20477671	20478310	1.0	+	.	ID=g11730.t6.intron10;Parent=g11730.t6
HiC_scaffold_3	AUGUSTUS	intron	20477671	20478310	1.0	+	.	ID=g11730.t7.intron10;Parent=g11730.t7
HiC_scaffold_3	AUGUSTUS	intron	20477671	20478310	1.0	+	.	ID=g11730.t8.intron10;Parent=g11730.t8
HiC_scaffold_3	AUGUSTUS	exon	20478311	20478451	.	+	.	ID=g11730.t2.exon11;Parent=g11730.t2
HiC_scaffold_3	AUGUSTUS	exon	20478311	20478451	.	+	.	ID=g11730.t3.exon11;Parent=g11730.t3
HiC_scaffold_3	AUGUSTUS	exon	20478311	20478451	.	+	.	ID=g11730.t4.exon11;Parent=g11730.t4
HiC_scaffold_3	AUGUSTUS	exon	20478311	20478451	.	+	.	ID=g11730.t5.exon11;Parent=g11730.t5
HiC_scaffold_3	AUGUSTUS	exon	20478311	20478451	.	+	.	ID=g11730.t6.exon11;Parent=g11730.t6
HiC_scaffold_3	AUGUSTUS	exon	20478311	20478451	.	+	.	ID=g11730.t7.exon11;Parent=g11730.t7
HiC_scaffold_3	AUGUSTUS	exon	20478311	20478451	.	+	.	ID=g11730.t8.exon11;Parent=g11730.t8
HiC_scaffold_3	GeneMark.hmm3	CDS	20478311	20478451	.	+	2	ID=g11730.t9.CDS11;Parent=g11730.t9
HiC_scaffold_3	GeneMark.hmm3	exon	20478311	20478451	.	+	2	ID=g11730.t9.exon11;Parent=g11730.t9
HiC_scaffold_3	AUGUSTUS	CDS	20478311	20478451	1.0	+	2	ID=g11730.t2.CDS11;Parent=g11730.t2
HiC_scaffold_3	AUGUSTUS	CDS	20478311	20478451	1.0	+	2	ID=g11730.t3.CDS11;Parent=g11730.t3
HiC_scaffold_3	AUGUSTUS	CDS	20478311	20478451	1.0	+	2	ID=g11730.t4.CDS11;Parent=g11730.t4
HiC_scaffold_3	AUGUSTUS	CDS	20478311	20478451	1.0	+	2	ID=g11730.t5.CDS11;Parent=g11730.t5
HiC_scaffold_3	AUGUSTUS	CDS	20478311	20478451	1.0	+	2	ID=g11730.t6.CDS11;Parent=g11730.t6
HiC_scaffold_3	AUGUSTUS	CDS	20478311	20478451	1.0	+	2	ID=g11730.t7.CDS11;Parent=g11730.t7
HiC_scaffold_3	AUGUSTUS	CDS	20478311	20478451	1.0	+	2	ID=g11730.t8.CDS11;Parent=g11730.t8
HiC_scaffold_3	AUGUSTUS	exon	20478311	20478487	.	+	.	ID=g11730.t1.exon11;Parent=g11730.t1
HiC_scaffold_3	AUGUSTUS	CDS	20478311	20478487	1.0	+	2	ID=g11730.t1.CDS11;Parent=g11730.t1
HiC_scaffold_3	GeneMark.hmm3	intron	20478452	20479501	.	+	1	ID=g11730.t9.intron11;Parent=g11730.t9
HiC_scaffold_3	AUGUSTUS	intron	20478452	20479501	1.0	+	.	ID=g11730.t2.intron11;Parent=g11730.t2
HiC_scaffold_3	AUGUSTUS	intron	20478452	20479501	1.0	+	.	ID=g11730.t3.intron11;Parent=g11730.t3
HiC_scaffold_3	AUGUSTUS	intron	20478452	20479501	1.0	+	.	ID=g11730.t4.intron11;Parent=g11730.t4
HiC_scaffold_3	AUGUSTUS	intron	20478452	20479501	1.0	+	.	ID=g11730.t5.intron11;Parent=g11730.t5
HiC_scaffold_3	AUGUSTUS	intron	20478452	20479501	1.0	+	.	ID=g11730.t6.intron11;Parent=g11730.t6
HiC_scaffold_3	AUGUSTUS	intron	20478452	20479501	1.0	+	.	ID=g11730.t7.intron11;Parent=g11730.t7
HiC_scaffold_3	AUGUSTUS	intron	20478452	20479501	1.0	+	.	ID=g11730.t8.intron11;Parent=g11730.t8
HiC_scaffold_3	AUGUSTUS	intron	20478488	20479501	1.0	+	.	ID=g11730.t1.intron11;Parent=g11730.t1
HiC_scaffold_3	AUGUSTUS	exon	20479502	20479770	.	+	.	ID=g11730.t1.exon12;Parent=g11730.t1
HiC_scaffold_3	AUGUSTUS	exon	20479502	20479770	.	+	.	ID=g11730.t2.exon12;Parent=g11730.t2
HiC_scaffold_3	AUGUSTUS	exon	20479502	20479770	.	+	.	ID=g11730.t3.exon12;Parent=g11730.t3
HiC_scaffold_3	AUGUSTUS	exon	20479502	20479770	.	+	.	ID=g11730.t4.exon12;Parent=g11730.t4
HiC_scaffold_3	AUGUSTUS	exon	20479502	20479770	.	+	.	ID=g11730.t5.exon12;Parent=g11730.t5
HiC_scaffold_3	AUGUSTUS	exon	20479502	20479770	.	+	.	ID=g11730.t6.exon12;Parent=g11730.t6
HiC_scaffold_3	AUGUSTUS	exon	20479502	20479770	.	+	.	ID=g11730.t7.exon12;Parent=g11730.t7
HiC_scaffold_3	AUGUSTUS	exon	20479502	20479770	.	+	.	ID=g11730.t8.exon12;Parent=g11730.t8
HiC_scaffold_3	GeneMark.hmm3	CDS	20479502	20479770	.	+	2	ID=g11730.t9.CDS12;Parent=g11730.t9
HiC_scaffold_3	GeneMark.hmm3	exon	20479502	20479770	.	+	2	ID=g11730.t9.exon12;Parent=g11730.t9
HiC_scaffold_3	AUGUSTUS	CDS	20479502	20479770	1.0	+	2	ID=g11730.t1.CDS12;Parent=g11730.t1
HiC_scaffold_3	AUGUSTUS	CDS	20479502	20479770	1.0	+	2	ID=g11730.t2.CDS12;Parent=g11730.t2
HiC_scaffold_3	AUGUSTUS	CDS	20479502	20479770	1.0	+	2	ID=g11730.t3.CDS12;Parent=g11730.t3
HiC_scaffold_3	AUGUSTUS	CDS	20479502	20479770	1.0	+	2	ID=g11730.t4.CDS12;Parent=g11730.t4
HiC_scaffold_3	AUGUSTUS	CDS	20479502	20479770	1.0	+	2	ID=g11730.t5.CDS12;Parent=g11730.t5
HiC_scaffold_3	AUGUSTUS	CDS	20479502	20479770	1.0	+	2	ID=g11730.t6.CDS12;Parent=g11730.t6
HiC_scaffold_3	AUGUSTUS	CDS	20479502	20479770	1.0	+	2	ID=g11730.t7.CDS12;Parent=g11730.t7
HiC_scaffold_3	AUGUSTUS	CDS	20479502	20479770	1.0	+	2	ID=g11730.t8.CDS12;Parent=g11730.t8
HiC_scaffold_3	GeneMark.hmm3	intron	20479771	20480854	.	+	0	ID=g11730.t9.intron12;Parent=g11730.t9
HiC_scaffold_3	AUGUSTUS	intron	20479771	20480854	1.0	+	.	ID=g11730.t1.intron12;Parent=g11730.t1
HiC_scaffold_3	AUGUSTUS	intron	20479771	20480854	1.0	+	.	ID=g11730.t2.intron12;Parent=g11730.t2
HiC_scaffold_3	AUGUSTUS	intron	20479771	20480854	1.0	+	.	ID=g11730.t3.intron12;Parent=g11730.t3
HiC_scaffold_3	AUGUSTUS	intron	20479771	20480854	1.0	+	.	ID=g11730.t4.intron12;Parent=g11730.t4
HiC_scaffold_3	AUGUSTUS	intron	20479771	20480854	1.0	+	.	ID=g11730.t5.intron12;Parent=g11730.t5
HiC_scaffold_3	AUGUSTUS	intron	20479771	20480854	1.0	+	.	ID=g11730.t6.intron12;Parent=g11730.t6
HiC_scaffold_3	AUGUSTUS	intron	20479771	20480854	1.0	+	.	ID=g11730.t7.intron12;Parent=g11730.t7
HiC_scaffold_3	AUGUSTUS	intron	20479771	20480854	1.0	+	.	ID=g11730.t8.intron12;Parent=g11730.t8
HiC_scaffold_3	AUGUSTUS	exon	20480855	20481232	.	+	.	ID=g11730.t1.exon13;Parent=g11730.t1
HiC_scaffold_3	AUGUSTUS	exon	20480855	20481232	.	+	.	ID=g11730.t2.exon13;Parent=g11730.t2
HiC_scaffold_3	AUGUSTUS	exon	20480855	20481232	.	+	.	ID=g11730.t3.exon13;Parent=g11730.t3
HiC_scaffold_3	AUGUSTUS	exon	20480855	20481232	.	+	.	ID=g11730.t4.exon13;Parent=g11730.t4
HiC_scaffold_3	AUGUSTUS	exon	20480855	20481232	.	+	.	ID=g11730.t5.exon13;Parent=g11730.t5
HiC_scaffold_3	AUGUSTUS	exon	20480855	20481232	.	+	.	ID=g11730.t6.exon13;Parent=g11730.t6
HiC_scaffold_3	AUGUSTUS	exon	20480855	20481232	.	+	.	ID=g11730.t7.exon13;Parent=g11730.t7
HiC_scaffold_3	AUGUSTUS	exon	20480855	20481232	.	+	.	ID=g11730.t8.exon13;Parent=g11730.t8
HiC_scaffold_3	GeneMark.hmm3	CDS	20480855	20481232	.	+	0	ID=g11730.t9.CDS13;Parent=g11730.t9
HiC_scaffold_3	GeneMark.hmm3	exon	20480855	20481232	.	+	0	ID=g11730.t9.exon13;Parent=g11730.t9
HiC_scaffold_3	AUGUSTUS	CDS	20480855	20481232	1.0	+	0	ID=g11730.t1.CDS13;Parent=g11730.t1
HiC_scaffold_3	AUGUSTUS	CDS	20480855	20481232	1.0	+	0	ID=g11730.t2.CDS13;Parent=g11730.t2
HiC_scaffold_3	AUGUSTUS	CDS	20480855	20481232	1.0	+	0	ID=g11730.t3.CDS13;Parent=g11730.t3
HiC_scaffold_3	AUGUSTUS	CDS	20480855	20481232	1.0	+	0	ID=g11730.t4.CDS13;Parent=g11730.t4
HiC_scaffold_3	AUGUSTUS	CDS	20480855	20481232	1.0	+	0	ID=g11730.t5.CDS13;Parent=g11730.t5
HiC_scaffold_3	AUGUSTUS	CDS	20480855	20481232	1.0	+	0	ID=g11730.t6.CDS13;Parent=g11730.t6
HiC_scaffold_3	AUGUSTUS	CDS	20480855	20481232	1.0	+	0	ID=g11730.t7.CDS13;Parent=g11730.t7
HiC_scaffold_3	AUGUSTUS	CDS	20480855	20481232	1.0	+	0	ID=g11730.t8.CDS13;Parent=g11730.t8
HiC_scaffold_3	GeneMark.hmm3	intron	20481233	20486152	.	+	0	ID=g11730.t9.intron13;Parent=g11730.t9
HiC_scaffold_3	AUGUSTUS	intron	20481233	20486152	1.0	+	.	ID=g11730.t1.intron13;Parent=g11730.t1
HiC_scaffold_3	AUGUSTUS	intron	20481233	20486152	1.0	+	.	ID=g11730.t2.intron13;Parent=g11730.t2
HiC_scaffold_3	AUGUSTUS	intron	20481233	20486152	1.0	+	.	ID=g11730.t3.intron13;Parent=g11730.t3
HiC_scaffold_3	AUGUSTUS	intron	20481233	20486152	1.0	+	.	ID=g11730.t4.intron13;Parent=g11730.t4
HiC_scaffold_3	AUGUSTUS	intron	20481233	20486152	1.0	+	.	ID=g11730.t5.intron13;Parent=g11730.t5
HiC_scaffold_3	AUGUSTUS	intron	20481233	20486152	1.0	+	.	ID=g11730.t6.intron13;Parent=g11730.t6
HiC_scaffold_3	AUGUSTUS	intron	20481233	20486152	1.0	+	.	ID=g11730.t7.intron13;Parent=g11730.t7
HiC_scaffold_3	AUGUSTUS	intron	20481233	20486152	1.0	+	.	ID=g11730.t8.intron13;Parent=g11730.t8
HiC_scaffold_3	AUGUSTUS	exon	20486153	20486284	.	+	.	ID=g11730.t2.exon14;Parent=g11730.t2
HiC_scaffold_3	AUGUSTUS	CDS	20486153	20486284	0.98	+	0	ID=g11730.t2.CDS14;Parent=g11730.t2
HiC_scaffold_3	AUGUSTUS	exon	20486153	20486299	.	+	.	ID=g11730.t1.exon14;Parent=g11730.t1
HiC_scaffold_3	AUGUSTUS	exon	20486153	20486299	.	+	.	ID=g11730.t3.exon14;Parent=g11730.t3
HiC_scaffold_3	AUGUSTUS	exon	20486153	20486299	.	+	.	ID=g11730.t4.exon14;Parent=g11730.t4
HiC_scaffold_3	AUGUSTUS	exon	20486153	20486299	.	+	.	ID=g11730.t5.exon14;Parent=g11730.t5
HiC_scaffold_3	AUGUSTUS	exon	20486153	20486299	.	+	.	ID=g11730.t6.exon14;Parent=g11730.t6
HiC_scaffold_3	AUGUSTUS	exon	20486153	20486299	.	+	.	ID=g11730.t7.exon14;Parent=g11730.t7
HiC_scaffold_3	AUGUSTUS	exon	20486153	20486299	.	+	.	ID=g11730.t8.exon14;Parent=g11730.t8
HiC_scaffold_3	GeneMark.hmm3	CDS	20486153	20486299	.	+	0	ID=g11730.t9.CDS14;Parent=g11730.t9
HiC_scaffold_3	GeneMark.hmm3	exon	20486153	20486299	.	+	0	ID=g11730.t9.exon14;Parent=g11730.t9
HiC_scaffold_3	AUGUSTUS	CDS	20486153	20486299	1.0	+	0	ID=g11730.t1.CDS14;Parent=g11730.t1
HiC_scaffold_3	AUGUSTUS	CDS	20486153	20486299	1.0	+	0	ID=g11730.t3.CDS14;Parent=g11730.t3
HiC_scaffold_3	AUGUSTUS	CDS	20486153	20486299	1.0	+	0	ID=g11730.t4.CDS14;Parent=g11730.t4
HiC_scaffold_3	AUGUSTUS	CDS	20486153	20486299	1.0	+	0	ID=g11730.t5.CDS14;Parent=g11730.t5
HiC_scaffold_3	AUGUSTUS	CDS	20486153	20486299	1.0	+	0	ID=g11730.t6.CDS14;Parent=g11730.t6
HiC_scaffold_3	AUGUSTUS	CDS	20486153	20486299	1.0	+	0	ID=g11730.t7.CDS14;Parent=g11730.t7
HiC_scaffold_3	AUGUSTUS	CDS	20486153	20486299	1.0	+	0	ID=g11730.t8.CDS14;Parent=g11730.t8
HiC_scaffold_3	AUGUSTUS	intron	20486285	20490254	0.98	+	.	ID=g11730.t2.intron14;Parent=g11730.t2
HiC_scaffold_3	GeneMark.hmm3	intron	20486300	20490254	.	+	0	ID=g11730.t9.intron14;Parent=g11730.t9
HiC_scaffold_3	AUGUSTUS	intron	20486300	20490254	1.0	+	.	ID=g11730.t1.intron14;Parent=g11730.t1
HiC_scaffold_3	AUGUSTUS	intron	20486300	20490254	1.0	+	.	ID=g11730.t3.intron14;Parent=g11730.t3
HiC_scaffold_3	AUGUSTUS	intron	20486300	20490254	1.0	+	.	ID=g11730.t4.intron14;Parent=g11730.t4
HiC_scaffold_3	AUGUSTUS	intron	20486300	20490254	1.0	+	.	ID=g11730.t5.intron14;Parent=g11730.t5
HiC_scaffold_3	AUGUSTUS	intron	20486300	20490254	1.0	+	.	ID=g11730.t6.intron14;Parent=g11730.t6
HiC_scaffold_3	AUGUSTUS	intron	20486300	20490254	1.0	+	.	ID=g11730.t7.intron14;Parent=g11730.t7
HiC_scaffold_3	AUGUSTUS	intron	20486300	20490254	1.0	+	.	ID=g11730.t8.intron14;Parent=g11730.t8
HiC_scaffold_3	AUGUSTUS	exon	20490255	20490402	.	+	.	ID=g11730.t1.exon15;Parent=g11730.t1
HiC_scaffold_3	AUGUSTUS	exon	20490255	20490402	.	+	.	ID=g11730.t2.exon15;Parent=g11730.t2
HiC_scaffold_3	AUGUSTUS	exon	20490255	20490402	.	+	.	ID=g11730.t3.exon15;Parent=g11730.t3
HiC_scaffold_3	AUGUSTUS	exon	20490255	20490402	.	+	.	ID=g11730.t4.exon15;Parent=g11730.t4
HiC_scaffold_3	AUGUSTUS	exon	20490255	20490402	.	+	.	ID=g11730.t5.exon15;Parent=g11730.t5
HiC_scaffold_3	AUGUSTUS	exon	20490255	20490402	.	+	.	ID=g11730.t6.exon15;Parent=g11730.t6
HiC_scaffold_3	AUGUSTUS	exon	20490255	20490402	.	+	.	ID=g11730.t7.exon15;Parent=g11730.t7
HiC_scaffold_3	AUGUSTUS	exon	20490255	20490402	.	+	.	ID=g11730.t8.exon15;Parent=g11730.t8
HiC_scaffold_3	GeneMark.hmm3	CDS	20490255	20490402	.	+	0	ID=g11730.t9.CDS15;Parent=g11730.t9
HiC_scaffold_3	GeneMark.hmm3	exon	20490255	20490402	.	+	0	ID=g11730.t9.exon15;Parent=g11730.t9
HiC_scaffold_3	AUGUSTUS	CDS	20490255	20490402	1.0	+	0	ID=g11730.t1.CDS15;Parent=g11730.t1
HiC_scaffold_3	AUGUSTUS	CDS	20490255	20490402	1.0	+	0	ID=g11730.t2.CDS15;Parent=g11730.t2
HiC_scaffold_3	AUGUSTUS	CDS	20490255	20490402	1.0	+	0	ID=g11730.t3.CDS15;Parent=g11730.t3
HiC_scaffold_3	AUGUSTUS	CDS	20490255	20490402	1.0	+	0	ID=g11730.t4.CDS15;Parent=g11730.t4
HiC_scaffold_3	AUGUSTUS	CDS	20490255	20490402	1.0	+	0	ID=g11730.t5.CDS15;Parent=g11730.t5
HiC_scaffold_3	AUGUSTUS	CDS	20490255	20490402	1.0	+	0	ID=g11730.t6.CDS15;Parent=g11730.t6
HiC_scaffold_3	AUGUSTUS	CDS	20490255	20490402	1.0	+	0	ID=g11730.t7.CDS15;Parent=g11730.t7
HiC_scaffold_3	AUGUSTUS	CDS	20490255	20490402	1.0	+	0	ID=g11730.t8.CDS15;Parent=g11730.t8
HiC_scaffold_3	GeneMark.hmm3	intron	20490403	20492397	.	+	1	ID=g11730.t9.intron15;Parent=g11730.t9
HiC_scaffold_3	AUGUSTUS	intron	20490403	20492397	1.0	+	.	ID=g11730.t1.intron15;Parent=g11730.t1
HiC_scaffold_3	AUGUSTUS	intron	20490403	20492397	1.0	+	.	ID=g11730.t2.intron15;Parent=g11730.t2
HiC_scaffold_3	AUGUSTUS	intron	20490403	20492397	1.0	+	.	ID=g11730.t3.intron15;Parent=g11730.t3
HiC_scaffold_3	AUGUSTUS	intron	20490403	20492397	1.0	+	.	ID=g11730.t4.intron15;Parent=g11730.t4
HiC_scaffold_3	AUGUSTUS	intron	20490403	20492397	1.0	+	.	ID=g11730.t5.intron15;Parent=g11730.t5
HiC_scaffold_3	AUGUSTUS	intron	20490403	20492397	1.0	+	.	ID=g11730.t6.intron15;Parent=g11730.t6
HiC_scaffold_3	AUGUSTUS	intron	20490403	20492397	1.0	+	.	ID=g11730.t7.intron15;Parent=g11730.t7
HiC_scaffold_3	AUGUSTUS	intron	20490403	20492397	1.0	+	.	ID=g11730.t8.intron15;Parent=g11730.t8
HiC_scaffold_3	AUGUSTUS	exon	20492398	20492546	.	+	.	ID=g11730.t1.exon16;Parent=g11730.t1
HiC_scaffold_3	AUGUSTUS	exon	20492398	20492546	.	+	.	ID=g11730.t2.exon16;Parent=g11730.t2
HiC_scaffold_3	AUGUSTUS	exon	20492398	20492546	.	+	.	ID=g11730.t3.exon16;Parent=g11730.t3
HiC_scaffold_3	AUGUSTUS	exon	20492398	20492546	.	+	.	ID=g11730.t4.exon16;Parent=g11730.t4
HiC_scaffold_3	AUGUSTUS	exon	20492398	20492546	.	+	.	ID=g11730.t5.exon16;Parent=g11730.t5
HiC_scaffold_3	AUGUSTUS	exon	20492398	20492546	.	+	.	ID=g11730.t6.exon16;Parent=g11730.t6
HiC_scaffold_3	AUGUSTUS	exon	20492398	20492546	.	+	.	ID=g11730.t7.exon16;Parent=g11730.t7
HiC_scaffold_3	AUGUSTUS	exon	20492398	20492546	.	+	.	ID=g11730.t8.exon16;Parent=g11730.t8
HiC_scaffold_3	GeneMark.hmm3	CDS	20492398	20492546	.	+	2	ID=g11730.t9.CDS16;Parent=g11730.t9
HiC_scaffold_3	GeneMark.hmm3	exon	20492398	20492546	.	+	2	ID=g11730.t9.exon16;Parent=g11730.t9
HiC_scaffold_3	AUGUSTUS	CDS	20492398	20492546	1.0	+	2	ID=g11730.t1.CDS16;Parent=g11730.t1
HiC_scaffold_3	AUGUSTUS	CDS	20492398	20492546	1.0	+	2	ID=g11730.t2.CDS16;Parent=g11730.t2
HiC_scaffold_3	AUGUSTUS	CDS	20492398	20492546	1.0	+	2	ID=g11730.t3.CDS16;Parent=g11730.t3
HiC_scaffold_3	AUGUSTUS	CDS	20492398	20492546	1.0	+	2	ID=g11730.t4.CDS16;Parent=g11730.t4
HiC_scaffold_3	AUGUSTUS	CDS	20492398	20492546	1.0	+	2	ID=g11730.t5.CDS16;Parent=g11730.t5
HiC_scaffold_3	AUGUSTUS	CDS	20492398	20492546	1.0	+	2	ID=g11730.t6.CDS16;Parent=g11730.t6
HiC_scaffold_3	AUGUSTUS	CDS	20492398	20492546	1.0	+	2	ID=g11730.t7.CDS16;Parent=g11730.t7
HiC_scaffold_3	AUGUSTUS	CDS	20492398	20492546	1.0	+	2	ID=g11730.t8.CDS16;Parent=g11730.t8
HiC_scaffold_3	GeneMark.hmm3	intron	20492547	20494545	.	+	0	ID=g11730.t9.intron16;Parent=g11730.t9
HiC_scaffold_3	AUGUSTUS	intron	20492547	20494545	1.0	+	.	ID=g11730.t1.intron16;Parent=g11730.t1
HiC_scaffold_3	AUGUSTUS	intron	20492547	20494545	1.0	+	.	ID=g11730.t2.intron16;Parent=g11730.t2
HiC_scaffold_3	AUGUSTUS	intron	20492547	20494545	1.0	+	.	ID=g11730.t3.intron16;Parent=g11730.t3
HiC_scaffold_3	AUGUSTUS	intron	20492547	20494545	1.0	+	.	ID=g11730.t4.intron16;Parent=g11730.t4
HiC_scaffold_3	AUGUSTUS	intron	20492547	20494545	1.0	+	.	ID=g11730.t5.intron16;Parent=g11730.t5
HiC_scaffold_3	AUGUSTUS	intron	20492547	20494545	1.0	+	.	ID=g11730.t6.intron16;Parent=g11730.t6
HiC_scaffold_3	AUGUSTUS	intron	20492547	20494545	1.0	+	.	ID=g11730.t7.intron16;Parent=g11730.t7
HiC_scaffold_3	AUGUSTUS	intron	20492547	20494545	1.0	+	.	ID=g11730.t8.intron16;Parent=g11730.t8
HiC_scaffold_3	AUGUSTUS	exon	20494546	20494712	.	+	.	ID=g11730.t1.exon17;Parent=g11730.t1
HiC_scaffold_3	AUGUSTUS	exon	20494546	20494712	.	+	.	ID=g11730.t2.exon17;Parent=g11730.t2
HiC_scaffold_3	AUGUSTUS	exon	20494546	20494712	.	+	.	ID=g11730.t3.exon17;Parent=g11730.t3
HiC_scaffold_3	AUGUSTUS	exon	20494546	20494712	.	+	.	ID=g11730.t4.exon17;Parent=g11730.t4
HiC_scaffold_3	AUGUSTUS	exon	20494546	20494712	.	+	.	ID=g11730.t5.exon17;Parent=g11730.t5
HiC_scaffold_3	AUGUSTUS	exon	20494546	20494712	.	+	.	ID=g11730.t6.exon17;Parent=g11730.t6
HiC_scaffold_3	AUGUSTUS	exon	20494546	20494712	.	+	.	ID=g11730.t7.exon17;Parent=g11730.t7
HiC_scaffold_3	AUGUSTUS	exon	20494546	20494712	.	+	.	ID=g11730.t8.exon17;Parent=g11730.t8
HiC_scaffold_3	GeneMark.hmm3	CDS	20494546	20494712	.	+	0	ID=g11730.t9.CDS17;Parent=g11730.t9
HiC_scaffold_3	GeneMark.hmm3	exon	20494546	20494712	.	+	0	ID=g11730.t9.exon17;Parent=g11730.t9
HiC_scaffold_3	AUGUSTUS	CDS	20494546	20494712	1.0	+	0	ID=g11730.t1.CDS17;Parent=g11730.t1
HiC_scaffold_3	AUGUSTUS	CDS	20494546	20494712	1.0	+	0	ID=g11730.t2.CDS17;Parent=g11730.t2
HiC_scaffold_3	AUGUSTUS	CDS	20494546	20494712	1.0	+	0	ID=g11730.t3.CDS17;Parent=g11730.t3
HiC_scaffold_3	AUGUSTUS	CDS	20494546	20494712	1.0	+	0	ID=g11730.t4.CDS17;Parent=g11730.t4
HiC_scaffold_3	AUGUSTUS	CDS	20494546	20494712	1.0	+	0	ID=g11730.t5.CDS17;Parent=g11730.t5
HiC_scaffold_3	AUGUSTUS	CDS	20494546	20494712	1.0	+	0	ID=g11730.t6.CDS17;Parent=g11730.t6
HiC_scaffold_3	AUGUSTUS	CDS	20494546	20494712	1.0	+	0	ID=g11730.t7.CDS17;Parent=g11730.t7
HiC_scaffold_3	AUGUSTUS	CDS	20494546	20494712	1.0	+	0	ID=g11730.t8.CDS17;Parent=g11730.t8
HiC_scaffold_3	GeneMark.hmm3	intron	20494713	20495477	.	+	2	ID=g11730.t9.intron17;Parent=g11730.t9
HiC_scaffold_3	AUGUSTUS	intron	20494713	20495477	1.0	+	.	ID=g11730.t1.intron17;Parent=g11730.t1
HiC_scaffold_3	AUGUSTUS	intron	20494713	20495477	1.0	+	.	ID=g11730.t2.intron17;Parent=g11730.t2
HiC_scaffold_3	AUGUSTUS	intron	20494713	20495477	1.0	+	.	ID=g11730.t3.intron17;Parent=g11730.t3
HiC_scaffold_3	AUGUSTUS	intron	20494713	20495477	1.0	+	.	ID=g11730.t4.intron17;Parent=g11730.t4
HiC_scaffold_3	AUGUSTUS	intron	20494713	20495477	1.0	+	.	ID=g11730.t5.intron17;Parent=g11730.t5
HiC_scaffold_3	AUGUSTUS	intron	20494713	20495477	1.0	+	.	ID=g11730.t6.intron17;Parent=g11730.t6
HiC_scaffold_3	AUGUSTUS	intron	20494713	20495477	1.0	+	.	ID=g11730.t7.intron17;Parent=g11730.t7
HiC_scaffold_3	AUGUSTUS	intron	20494713	20495477	1.0	+	.	ID=g11730.t8.intron17;Parent=g11730.t8
HiC_scaffold_3	AUGUSTUS	exon	20495478	20495576	.	+	.	ID=g11730.t1.exon18;Parent=g11730.t1
HiC_scaffold_3	AUGUSTUS	exon	20495478	20495576	.	+	.	ID=g11730.t2.exon18;Parent=g11730.t2
HiC_scaffold_3	AUGUSTUS	exon	20495478	20495576	.	+	.	ID=g11730.t3.exon18;Parent=g11730.t3
HiC_scaffold_3	AUGUSTUS	exon	20495478	20495576	.	+	.	ID=g11730.t4.exon18;Parent=g11730.t4
HiC_scaffold_3	AUGUSTUS	exon	20495478	20495576	.	+	.	ID=g11730.t5.exon18;Parent=g11730.t5
HiC_scaffold_3	AUGUSTUS	exon	20495478	20495576	.	+	.	ID=g11730.t6.exon18;Parent=g11730.t6
HiC_scaffold_3	AUGUSTUS	exon	20495478	20495576	.	+	.	ID=g11730.t7.exon18;Parent=g11730.t7
HiC_scaffold_3	AUGUSTUS	exon	20495478	20495576	.	+	.	ID=g11730.t8.exon18;Parent=g11730.t8
HiC_scaffold_3	GeneMark.hmm3	CDS	20495478	20495576	.	+	1	ID=g11730.t9.CDS18;Parent=g11730.t9
HiC_scaffold_3	GeneMark.hmm3	exon	20495478	20495576	.	+	1	ID=g11730.t9.exon18;Parent=g11730.t9
HiC_scaffold_3	AUGUSTUS	CDS	20495478	20495576	1.0	+	1	ID=g11730.t1.CDS18;Parent=g11730.t1
HiC_scaffold_3	AUGUSTUS	CDS	20495478	20495576	1.0	+	1	ID=g11730.t2.CDS18;Parent=g11730.t2
HiC_scaffold_3	AUGUSTUS	CDS	20495478	20495576	1.0	+	1	ID=g11730.t3.CDS18;Parent=g11730.t3
HiC_scaffold_3	AUGUSTUS	CDS	20495478	20495576	1.0	+	1	ID=g11730.t4.CDS18;Parent=g11730.t4
HiC_scaffold_3	AUGUSTUS	CDS	20495478	20495576	1.0	+	1	ID=g11730.t5.CDS18;Parent=g11730.t5
HiC_scaffold_3	AUGUSTUS	CDS	20495478	20495576	1.0	+	1	ID=g11730.t6.CDS18;Parent=g11730.t6
HiC_scaffold_3	AUGUSTUS	CDS	20495478	20495576	1.0	+	1	ID=g11730.t7.CDS18;Parent=g11730.t7
HiC_scaffold_3	AUGUSTUS	CDS	20495478	20495576	1.0	+	1	ID=g11730.t8.CDS18;Parent=g11730.t8
HiC_scaffold_3	GeneMark.hmm3	intron	20495577	20499213	.	+	2	ID=g11730.t9.intron18;Parent=g11730.t9
HiC_scaffold_3	AUGUSTUS	intron	20495577	20499213	1.0	+	.	ID=g11730.t1.intron18;Parent=g11730.t1
HiC_scaffold_3	AUGUSTUS	intron	20495577	20499213	1.0	+	.	ID=g11730.t2.intron18;Parent=g11730.t2
HiC_scaffold_3	AUGUSTUS	intron	20495577	20499213	1.0	+	.	ID=g11730.t3.intron18;Parent=g11730.t3
HiC_scaffold_3	AUGUSTUS	intron	20495577	20499213	1.0	+	.	ID=g11730.t4.intron18;Parent=g11730.t4
HiC_scaffold_3	AUGUSTUS	intron	20495577	20499213	1.0	+	.	ID=g11730.t5.intron18;Parent=g11730.t5
HiC_scaffold_3	AUGUSTUS	intron	20495577	20499213	1.0	+	.	ID=g11730.t6.intron18;Parent=g11730.t6
HiC_scaffold_3	AUGUSTUS	intron	20495577	20499213	1.0	+	.	ID=g11730.t7.intron18;Parent=g11730.t7
HiC_scaffold_3	AUGUSTUS	intron	20495577	20499213	1.0	+	.	ID=g11730.t8.intron18;Parent=g11730.t8
HiC_scaffold_3	AUGUSTUS	exon	20499214	20499422	.	+	.	ID=g11730.t1.exon19;Parent=g11730.t1
HiC_scaffold_3	AUGUSTUS	exon	20499214	20499422	.	+	.	ID=g11730.t2.exon19;Parent=g11730.t2
HiC_scaffold_3	AUGUSTUS	exon	20499214	20499422	.	+	.	ID=g11730.t3.exon19;Parent=g11730.t3
HiC_scaffold_3	AUGUSTUS	exon	20499214	20499422	.	+	.	ID=g11730.t5.exon19;Parent=g11730.t5
HiC_scaffold_3	AUGUSTUS	exon	20499214	20499422	.	+	.	ID=g11730.t6.exon19;Parent=g11730.t6
HiC_scaffold_3	AUGUSTUS	exon	20499214	20499422	.	+	.	ID=g11730.t7.exon19;Parent=g11730.t7
HiC_scaffold_3	AUGUSTUS	exon	20499214	20499422	.	+	.	ID=g11730.t8.exon19;Parent=g11730.t8
HiC_scaffold_3	GeneMark.hmm3	CDS	20499214	20499422	.	+	1	ID=g11730.t9.CDS19;Parent=g11730.t9
HiC_scaffold_3	GeneMark.hmm3	exon	20499214	20499422	.	+	1	ID=g11730.t9.exon19;Parent=g11730.t9
HiC_scaffold_3	AUGUSTUS	CDS	20499214	20499422	1.0	+	1	ID=g11730.t1.CDS19;Parent=g11730.t1
HiC_scaffold_3	AUGUSTUS	CDS	20499214	20499422	1.0	+	1	ID=g11730.t2.CDS19;Parent=g11730.t2
HiC_scaffold_3	AUGUSTUS	CDS	20499214	20499422	1.0	+	1	ID=g11730.t3.CDS19;Parent=g11730.t3
HiC_scaffold_3	AUGUSTUS	CDS	20499214	20499422	1.0	+	1	ID=g11730.t5.CDS19;Parent=g11730.t5
HiC_scaffold_3	AUGUSTUS	CDS	20499214	20499422	1.0	+	1	ID=g11730.t6.CDS19;Parent=g11730.t6
HiC_scaffold_3	AUGUSTUS	CDS	20499214	20499422	1.0	+	1	ID=g11730.t7.CDS19;Parent=g11730.t7
HiC_scaffold_3	AUGUSTUS	CDS	20499214	20499422	1.0	+	1	ID=g11730.t8.CDS19;Parent=g11730.t8
HiC_scaffold_3	AUGUSTUS	exon	20499214	20499428	.	+	.	ID=g11730.t4.exon19;Parent=g11730.t4
HiC_scaffold_3	AUGUSTUS	CDS	20499214	20499428	1.0	+	1	ID=g11730.t4.CDS19;Parent=g11730.t4
HiC_scaffold_3	GeneMark.hmm3	intron	20499423	20500568	.	+	1	ID=g11730.t9.intron19;Parent=g11730.t9
HiC_scaffold_3	AUGUSTUS	intron	20499423	20500568	1.0	+	.	ID=g11730.t1.intron19;Parent=g11730.t1
HiC_scaffold_3	AUGUSTUS	intron	20499423	20500568	1.0	+	.	ID=g11730.t2.intron19;Parent=g11730.t2
HiC_scaffold_3	AUGUSTUS	intron	20499423	20500568	1.0	+	.	ID=g11730.t3.intron19;Parent=g11730.t3
HiC_scaffold_3	AUGUSTUS	intron	20499423	20500568	1.0	+	.	ID=g11730.t5.intron19;Parent=g11730.t5
HiC_scaffold_3	AUGUSTUS	intron	20499423	20500568	1.0	+	.	ID=g11730.t6.intron19;Parent=g11730.t6
HiC_scaffold_3	AUGUSTUS	intron	20499423	20500568	1.0	+	.	ID=g11730.t7.intron19;Parent=g11730.t7
HiC_scaffold_3	AUGUSTUS	intron	20499423	20500568	1.0	+	.	ID=g11730.t8.intron19;Parent=g11730.t8
HiC_scaffold_3	AUGUSTUS	intron	20499429	20500568	1.0	+	.	ID=g11730.t4.intron19;Parent=g11730.t4
HiC_scaffold_3	AUGUSTUS	exon	20500569	20500675	.	+	.	ID=g11730.t1.exon20;Parent=g11730.t1
HiC_scaffold_3	AUGUSTUS	exon	20500569	20500675	.	+	.	ID=g11730.t2.exon20;Parent=g11730.t2
HiC_scaffold_3	AUGUSTUS	exon	20500569	20500675	.	+	.	ID=g11730.t3.exon20;Parent=g11730.t3
HiC_scaffold_3	AUGUSTUS	exon	20500569	20500675	.	+	.	ID=g11730.t4.exon20;Parent=g11730.t4
HiC_scaffold_3	AUGUSTUS	exon	20500569	20500675	.	+	.	ID=g11730.t5.exon20;Parent=g11730.t5
HiC_scaffold_3	AUGUSTUS	exon	20500569	20500675	.	+	.	ID=g11730.t6.exon20;Parent=g11730.t6
HiC_scaffold_3	AUGUSTUS	exon	20500569	20500675	.	+	.	ID=g11730.t7.exon20;Parent=g11730.t7
HiC_scaffold_3	AUGUSTUS	exon	20500569	20500675	.	+	.	ID=g11730.t8.exon20;Parent=g11730.t8
HiC_scaffold_3	GeneMark.hmm3	CDS	20500569	20500675	.	+	2	ID=g11730.t9.CDS20;Parent=g11730.t9
HiC_scaffold_3	GeneMark.hmm3	exon	20500569	20500675	.	+	2	ID=g11730.t9.exon20;Parent=g11730.t9
HiC_scaffold_3	AUGUSTUS	CDS	20500569	20500675	1.0	+	2	ID=g11730.t1.CDS20;Parent=g11730.t1
HiC_scaffold_3	AUGUSTUS	CDS	20500569	20500675	1.0	+	2	ID=g11730.t2.CDS20;Parent=g11730.t2
HiC_scaffold_3	AUGUSTUS	CDS	20500569	20500675	1.0	+	2	ID=g11730.t3.CDS20;Parent=g11730.t3
HiC_scaffold_3	AUGUSTUS	CDS	20500569	20500675	1.0	+	2	ID=g11730.t4.CDS20;Parent=g11730.t4
HiC_scaffold_3	AUGUSTUS	CDS	20500569	20500675	1.0	+	2	ID=g11730.t5.CDS20;Parent=g11730.t5
HiC_scaffold_3	AUGUSTUS	CDS	20500569	20500675	1.0	+	2	ID=g11730.t6.CDS20;Parent=g11730.t6
HiC_scaffold_3	AUGUSTUS	CDS	20500569	20500675	1.0	+	2	ID=g11730.t7.CDS20;Parent=g11730.t7
HiC_scaffold_3	AUGUSTUS	CDS	20500569	20500675	1.0	+	2	ID=g11730.t8.CDS20;Parent=g11730.t8
HiC_scaffold_3	GeneMark.hmm3	intron	20500676	20502746	.	+	0	ID=g11730.t9.intron20;Parent=g11730.t9
HiC_scaffold_3	AUGUSTUS	intron	20500676	20502746	1.0	+	.	ID=g11730.t1.intron20;Parent=g11730.t1
HiC_scaffold_3	AUGUSTUS	intron	20500676	20502746	1.0	+	.	ID=g11730.t2.intron20;Parent=g11730.t2
HiC_scaffold_3	AUGUSTUS	intron	20500676	20502746	1.0	+	.	ID=g11730.t3.intron20;Parent=g11730.t3
HiC_scaffold_3	AUGUSTUS	intron	20500676	20502746	1.0	+	.	ID=g11730.t4.intron20;Parent=g11730.t4
HiC_scaffold_3	AUGUSTUS	intron	20500676	20502746	1.0	+	.	ID=g11730.t5.intron20;Parent=g11730.t5
HiC_scaffold_3	AUGUSTUS	intron	20500676	20502746	1.0	+	.	ID=g11730.t6.intron20;Parent=g11730.t6
HiC_scaffold_3	AUGUSTUS	intron	20500676	20502746	1.0	+	.	ID=g11730.t7.intron20;Parent=g11730.t7
HiC_scaffold_3	AUGUSTUS	intron	20500676	20502746	1.0	+	.	ID=g11730.t8.intron20;Parent=g11730.t8
HiC_scaffold_3	AUGUSTUS	exon	20502747	20502843	.	+	.	ID=g11730.t1.exon21;Parent=g11730.t1
HiC_scaffold_3	AUGUSTUS	exon	20502747	20502843	.	+	.	ID=g11730.t2.exon21;Parent=g11730.t2
HiC_scaffold_3	AUGUSTUS	exon	20502747	20502843	.	+	.	ID=g11730.t3.exon21;Parent=g11730.t3
HiC_scaffold_3	AUGUSTUS	exon	20502747	20502843	.	+	.	ID=g11730.t4.exon21;Parent=g11730.t4
HiC_scaffold_3	AUGUSTUS	exon	20502747	20502843	.	+	.	ID=g11730.t5.exon21;Parent=g11730.t5
HiC_scaffold_3	AUGUSTUS	exon	20502747	20502843	.	+	.	ID=g11730.t6.exon21;Parent=g11730.t6
HiC_scaffold_3	AUGUSTUS	exon	20502747	20502843	.	+	.	ID=g11730.t7.exon21;Parent=g11730.t7
HiC_scaffold_3	AUGUSTUS	exon	20502747	20502843	.	+	.	ID=g11730.t8.exon21;Parent=g11730.t8
HiC_scaffold_3	GeneMark.hmm3	CDS	20502747	20502843	.	+	0	ID=g11730.t9.CDS21;Parent=g11730.t9
HiC_scaffold_3	GeneMark.hmm3	exon	20502747	20502843	.	+	0	ID=g11730.t9.exon21;Parent=g11730.t9
HiC_scaffold_3	AUGUSTUS	CDS	20502747	20502843	1.0	+	0	ID=g11730.t1.CDS21;Parent=g11730.t1
HiC_scaffold_3	AUGUSTUS	CDS	20502747	20502843	1.0	+	0	ID=g11730.t2.CDS21;Parent=g11730.t2
HiC_scaffold_3	AUGUSTUS	CDS	20502747	20502843	1.0	+	0	ID=g11730.t3.CDS21;Parent=g11730.t3
HiC_scaffold_3	AUGUSTUS	CDS	20502747	20502843	1.0	+	0	ID=g11730.t4.CDS21;Parent=g11730.t4
HiC_scaffold_3	AUGUSTUS	CDS	20502747	20502843	1.0	+	0	ID=g11730.t5.CDS21;Parent=g11730.t5
HiC_scaffold_3	AUGUSTUS	CDS	20502747	20502843	1.0	+	0	ID=g11730.t6.CDS21;Parent=g11730.t6
HiC_scaffold_3	AUGUSTUS	CDS	20502747	20502843	1.0	+	0	ID=g11730.t7.CDS21;Parent=g11730.t7
HiC_scaffold_3	AUGUSTUS	CDS	20502747	20502843	1.0	+	0	ID=g11730.t8.CDS21;Parent=g11730.t8
HiC_scaffold_3	GeneMark.hmm3	intron	20502844	20509098	.	+	1	ID=g11730.t9.intron21;Parent=g11730.t9
HiC_scaffold_3	AUGUSTUS	intron	20502844	20509098	1.0	+	.	ID=g11730.t1.intron21;Parent=g11730.t1
HiC_scaffold_3	AUGUSTUS	intron	20502844	20509098	1.0	+	.	ID=g11730.t2.intron21;Parent=g11730.t2
HiC_scaffold_3	AUGUSTUS	intron	20502844	20509098	1.0	+	.	ID=g11730.t3.intron21;Parent=g11730.t3
HiC_scaffold_3	AUGUSTUS	intron	20502844	20509098	1.0	+	.	ID=g11730.t4.intron21;Parent=g11730.t4
HiC_scaffold_3	AUGUSTUS	intron	20502844	20509098	1.0	+	.	ID=g11730.t5.intron21;Parent=g11730.t5
HiC_scaffold_3	AUGUSTUS	intron	20502844	20509098	1.0	+	.	ID=g11730.t6.intron21;Parent=g11730.t6
HiC_scaffold_3	AUGUSTUS	intron	20502844	20509098	1.0	+	.	ID=g11730.t7.intron21;Parent=g11730.t7
HiC_scaffold_3	AUGUSTUS	intron	20502844	20509098	1.0	+	.	ID=g11730.t8.intron21;Parent=g11730.t8
HiC_scaffold_3	AUGUSTUS	exon	20509099	20509271	.	+	.	ID=g11730.t1.exon22;Parent=g11730.t1
HiC_scaffold_3	AUGUSTUS	exon	20509099	20509271	.	+	.	ID=g11730.t2.exon22;Parent=g11730.t2
HiC_scaffold_3	AUGUSTUS	exon	20509099	20509271	.	+	.	ID=g11730.t3.exon22;Parent=g11730.t3
HiC_scaffold_3	AUGUSTUS	exon	20509099	20509271	.	+	.	ID=g11730.t4.exon22;Parent=g11730.t4
HiC_scaffold_3	AUGUSTUS	exon	20509099	20509271	.	+	.	ID=g11730.t5.exon22;Parent=g11730.t5
HiC_scaffold_3	AUGUSTUS	exon	20509099	20509271	.	+	.	ID=g11730.t6.exon22;Parent=g11730.t6
HiC_scaffold_3	AUGUSTUS	exon	20509099	20509271	.	+	.	ID=g11730.t7.exon22;Parent=g11730.t7
HiC_scaffold_3	AUGUSTUS	exon	20509099	20509271	.	+	.	ID=g11730.t8.exon22;Parent=g11730.t8
HiC_scaffold_3	GeneMark.hmm3	CDS	20509099	20509271	.	+	2	ID=g11730.t9.CDS22;Parent=g11730.t9
HiC_scaffold_3	GeneMark.hmm3	exon	20509099	20509271	.	+	2	ID=g11730.t9.exon22;Parent=g11730.t9
HiC_scaffold_3	AUGUSTUS	CDS	20509099	20509271	1.0	+	2	ID=g11730.t1.CDS22;Parent=g11730.t1
HiC_scaffold_3	AUGUSTUS	CDS	20509099	20509271	1.0	+	2	ID=g11730.t2.CDS22;Parent=g11730.t2
HiC_scaffold_3	AUGUSTUS	CDS	20509099	20509271	1.0	+	2	ID=g11730.t3.CDS22;Parent=g11730.t3
HiC_scaffold_3	AUGUSTUS	CDS	20509099	20509271	1.0	+	2	ID=g11730.t4.CDS22;Parent=g11730.t4
HiC_scaffold_3	AUGUSTUS	CDS	20509099	20509271	1.0	+	2	ID=g11730.t5.CDS22;Parent=g11730.t5
HiC_scaffold_3	AUGUSTUS	CDS	20509099	20509271	1.0	+	2	ID=g11730.t6.CDS22;Parent=g11730.t6
HiC_scaffold_3	AUGUSTUS	CDS	20509099	20509271	1.0	+	2	ID=g11730.t7.CDS22;Parent=g11730.t7
HiC_scaffold_3	AUGUSTUS	CDS	20509099	20509271	1.0	+	2	ID=g11730.t8.CDS22;Parent=g11730.t8
HiC_scaffold_3	GeneMark.hmm3	intron	20509272	20527674	.	+	0	ID=g11730.t9.intron22;Parent=g11730.t9
HiC_scaffold_3	AUGUSTUS	intron	20509272	20527674	1.0	+	.	ID=g11730.t1.intron22;Parent=g11730.t1
HiC_scaffold_3	AUGUSTUS	intron	20509272	20527674	1.0	+	.	ID=g11730.t2.intron22;Parent=g11730.t2
HiC_scaffold_3	AUGUSTUS	intron	20509272	20527674	1.0	+	.	ID=g11730.t3.intron22;Parent=g11730.t3
HiC_scaffold_3	AUGUSTUS	intron	20509272	20527674	1.0	+	.	ID=g11730.t4.intron22;Parent=g11730.t4
HiC_scaffold_3	AUGUSTUS	intron	20509272	20527674	1.0	+	.	ID=g11730.t5.intron22;Parent=g11730.t5
HiC_scaffold_3	AUGUSTUS	intron	20509272	20527674	1.0	+	.	ID=g11730.t6.intron22;Parent=g11730.t6
HiC_scaffold_3	AUGUSTUS	intron	20509272	20527674	1.0	+	.	ID=g11730.t7.intron22;Parent=g11730.t7
HiC_scaffold_3	AUGUSTUS	intron	20509272	20527674	1.0	+	.	ID=g11730.t8.intron22;Parent=g11730.t8
HiC_scaffold_3	AUGUSTUS	exon	20527675	20527887	.	+	.	ID=g11730.t1.exon23;Parent=g11730.t1
HiC_scaffold_3	AUGUSTUS	exon	20527675	20527887	.	+	.	ID=g11730.t2.exon23;Parent=g11730.t2
HiC_scaffold_3	AUGUSTUS	exon	20527675	20527887	.	+	.	ID=g11730.t3.exon23;Parent=g11730.t3
HiC_scaffold_3	AUGUSTUS	exon	20527675	20527887	.	+	.	ID=g11730.t4.exon23;Parent=g11730.t4
HiC_scaffold_3	AUGUSTUS	exon	20527675	20527887	.	+	.	ID=g11730.t5.exon23;Parent=g11730.t5
HiC_scaffold_3	AUGUSTUS	exon	20527675	20527887	.	+	.	ID=g11730.t6.exon23;Parent=g11730.t6
HiC_scaffold_3	AUGUSTUS	exon	20527675	20527887	.	+	.	ID=g11730.t7.exon23;Parent=g11730.t7
HiC_scaffold_3	AUGUSTUS	exon	20527675	20527887	.	+	.	ID=g11730.t8.exon23;Parent=g11730.t8
HiC_scaffold_3	GeneMark.hmm3	CDS	20527675	20527887	.	+	0	ID=g11730.t9.CDS23;Parent=g11730.t9
HiC_scaffold_3	GeneMark.hmm3	exon	20527675	20527887	.	+	0	ID=g11730.t9.exon23;Parent=g11730.t9
HiC_scaffold_3	AUGUSTUS	CDS	20527675	20527887	1.0	+	0	ID=g11730.t1.CDS23;Parent=g11730.t1
HiC_scaffold_3	AUGUSTUS	CDS	20527675	20527887	1.0	+	0	ID=g11730.t2.CDS23;Parent=g11730.t2
HiC_scaffold_3	AUGUSTUS	CDS	20527675	20527887	1.0	+	0	ID=g11730.t3.CDS23;Parent=g11730.t3
HiC_scaffold_3	AUGUSTUS	CDS	20527675	20527887	1.0	+	0	ID=g11730.t4.CDS23;Parent=g11730.t4
HiC_scaffold_3	AUGUSTUS	CDS	20527675	20527887	1.0	+	0	ID=g11730.t5.CDS23;Parent=g11730.t5
HiC_scaffold_3	AUGUSTUS	CDS	20527675	20527887	1.0	+	0	ID=g11730.t6.CDS23;Parent=g11730.t6
HiC_scaffold_3	AUGUSTUS	CDS	20527675	20527887	1.0	+	0	ID=g11730.t7.CDS23;Parent=g11730.t7
HiC_scaffold_3	AUGUSTUS	CDS	20527675	20527887	1.0	+	0	ID=g11730.t8.CDS23;Parent=g11730.t8
HiC_scaffold_3	GeneMark.hmm3	intron	20527888	20531229	.	+	0	ID=g11730.t9.intron23;Parent=g11730.t9
HiC_scaffold_3	AUGUSTUS	intron	20527888	20531229	1.0	+	.	ID=g11730.t1.intron23;Parent=g11730.t1
HiC_scaffold_3	AUGUSTUS	intron	20527888	20531229	1.0	+	.	ID=g11730.t2.intron23;Parent=g11730.t2
HiC_scaffold_3	AUGUSTUS	intron	20527888	20531229	1.0	+	.	ID=g11730.t3.intron23;Parent=g11730.t3
HiC_scaffold_3	AUGUSTUS	intron	20527888	20531229	1.0	+	.	ID=g11730.t4.intron23;Parent=g11730.t4
HiC_scaffold_3	AUGUSTUS	intron	20527888	20531229	1.0	+	.	ID=g11730.t5.intron23;Parent=g11730.t5
HiC_scaffold_3	AUGUSTUS	intron	20527888	20531229	1.0	+	.	ID=g11730.t6.intron23;Parent=g11730.t6
HiC_scaffold_3	AUGUSTUS	intron	20527888	20531229	1.0	+	.	ID=g11730.t7.intron23;Parent=g11730.t7
HiC_scaffold_3	AUGUSTUS	intron	20527888	20531229	1.0	+	.	ID=g11730.t8.intron23;Parent=g11730.t8
HiC_scaffold_3	AUGUSTUS	exon	20531230	20531365	.	+	.	ID=g11730.t1.exon24;Parent=g11730.t1
HiC_scaffold_3	AUGUSTUS	exon	20531230	20531365	.	+	.	ID=g11730.t2.exon24;Parent=g11730.t2
HiC_scaffold_3	AUGUSTUS	exon	20531230	20531365	.	+	.	ID=g11730.t3.exon24;Parent=g11730.t3
HiC_scaffold_3	AUGUSTUS	exon	20531230	20531365	.	+	.	ID=g11730.t4.exon24;Parent=g11730.t4
HiC_scaffold_3	AUGUSTUS	exon	20531230	20531365	.	+	.	ID=g11730.t5.exon24;Parent=g11730.t5
HiC_scaffold_3	AUGUSTUS	exon	20531230	20531365	.	+	.	ID=g11730.t7.exon24;Parent=g11730.t7
HiC_scaffold_3	AUGUSTUS	exon	20531230	20531365	.	+	.	ID=g11730.t8.exon24;Parent=g11730.t8
HiC_scaffold_3	GeneMark.hmm3	CDS	20531230	20531365	.	+	0	ID=g11730.t9.CDS24;Parent=g11730.t9
HiC_scaffold_3	GeneMark.hmm3	exon	20531230	20531365	.	+	0	ID=g11730.t9.exon24;Parent=g11730.t9
HiC_scaffold_3	AUGUSTUS	CDS	20531230	20531365	1.0	+	0	ID=g11730.t1.CDS24;Parent=g11730.t1
HiC_scaffold_3	AUGUSTUS	CDS	20531230	20531365	1.0	+	0	ID=g11730.t2.CDS24;Parent=g11730.t2
HiC_scaffold_3	AUGUSTUS	CDS	20531230	20531365	1.0	+	0	ID=g11730.t3.CDS24;Parent=g11730.t3
HiC_scaffold_3	AUGUSTUS	CDS	20531230	20531365	1.0	+	0	ID=g11730.t4.CDS24;Parent=g11730.t4
HiC_scaffold_3	AUGUSTUS	CDS	20531230	20531365	1.0	+	0	ID=g11730.t5.CDS24;Parent=g11730.t5
HiC_scaffold_3	AUGUSTUS	CDS	20531230	20531365	1.0	+	0	ID=g11730.t7.CDS24;Parent=g11730.t7
HiC_scaffold_3	AUGUSTUS	CDS	20531230	20531365	1.0	+	0	ID=g11730.t8.CDS24;Parent=g11730.t8
HiC_scaffold_3	AUGUSTUS	exon	20531230	20531401	.	+	.	ID=g11730.t6.exon24;Parent=g11730.t6
HiC_scaffold_3	AUGUSTUS	CDS	20531230	20531401	1.0	+	0	ID=g11730.t6.CDS24;Parent=g11730.t6
HiC_scaffold_3	GeneMark.hmm3	intron	20531366	20534219	.	+	1	ID=g11730.t9.intron24;Parent=g11730.t9
HiC_scaffold_3	AUGUSTUS	intron	20531366	20534219	1.0	+	.	ID=g11730.t1.intron24;Parent=g11730.t1
HiC_scaffold_3	AUGUSTUS	intron	20531366	20534219	1.0	+	.	ID=g11730.t2.intron24;Parent=g11730.t2
HiC_scaffold_3	AUGUSTUS	intron	20531366	20534219	1.0	+	.	ID=g11730.t3.intron24;Parent=g11730.t3
HiC_scaffold_3	AUGUSTUS	intron	20531366	20534219	1.0	+	.	ID=g11730.t4.intron24;Parent=g11730.t4
HiC_scaffold_3	AUGUSTUS	intron	20531366	20534219	1.0	+	.	ID=g11730.t5.intron24;Parent=g11730.t5
HiC_scaffold_3	AUGUSTUS	intron	20531366	20534219	1.0	+	.	ID=g11730.t7.intron24;Parent=g11730.t7
HiC_scaffold_3	AUGUSTUS	intron	20531366	20534219	1.0	+	.	ID=g11730.t8.intron24;Parent=g11730.t8
HiC_scaffold_3	AUGUSTUS	intron	20531402	20534219	1.0	+	.	ID=g11730.t6.intron24;Parent=g11730.t6
HiC_scaffold_3	AUGUSTUS	exon	20534220	20534353	.	+	.	ID=g11730.t1.exon25;Parent=g11730.t1
HiC_scaffold_3	AUGUSTUS	exon	20534220	20534353	.	+	.	ID=g11730.t2.exon25;Parent=g11730.t2
HiC_scaffold_3	AUGUSTUS	exon	20534220	20534353	.	+	.	ID=g11730.t3.exon25;Parent=g11730.t3
HiC_scaffold_3	AUGUSTUS	exon	20534220	20534353	.	+	.	ID=g11730.t4.exon25;Parent=g11730.t4
HiC_scaffold_3	AUGUSTUS	exon	20534220	20534353	.	+	.	ID=g11730.t5.exon25;Parent=g11730.t5
HiC_scaffold_3	AUGUSTUS	exon	20534220	20534353	.	+	.	ID=g11730.t6.exon25;Parent=g11730.t6
HiC_scaffold_3	AUGUSTUS	exon	20534220	20534353	.	+	.	ID=g11730.t7.exon25;Parent=g11730.t7
HiC_scaffold_3	AUGUSTUS	exon	20534220	20534353	.	+	.	ID=g11730.t8.exon25;Parent=g11730.t8
HiC_scaffold_3	GeneMark.hmm3	CDS	20534220	20534353	.	+	2	ID=g11730.t9.CDS25;Parent=g11730.t9
HiC_scaffold_3	GeneMark.hmm3	exon	20534220	20534353	.	+	2	ID=g11730.t9.exon25;Parent=g11730.t9
HiC_scaffold_3	AUGUSTUS	CDS	20534220	20534353	1.0	+	2	ID=g11730.t1.CDS25;Parent=g11730.t1
HiC_scaffold_3	AUGUSTUS	CDS	20534220	20534353	1.0	+	2	ID=g11730.t2.CDS25;Parent=g11730.t2
HiC_scaffold_3	AUGUSTUS	CDS	20534220	20534353	1.0	+	2	ID=g11730.t3.CDS25;Parent=g11730.t3
HiC_scaffold_3	AUGUSTUS	CDS	20534220	20534353	1.0	+	2	ID=g11730.t4.CDS25;Parent=g11730.t4
HiC_scaffold_3	AUGUSTUS	CDS	20534220	20534353	1.0	+	2	ID=g11730.t5.CDS25;Parent=g11730.t5
HiC_scaffold_3	AUGUSTUS	CDS	20534220	20534353	1.0	+	2	ID=g11730.t6.CDS25;Parent=g11730.t6
HiC_scaffold_3	AUGUSTUS	CDS	20534220	20534353	1.0	+	2	ID=g11730.t7.CDS25;Parent=g11730.t7
HiC_scaffold_3	AUGUSTUS	CDS	20534220	20534353	1.0	+	2	ID=g11730.t8.CDS25;Parent=g11730.t8
HiC_scaffold_3	GeneMark.hmm3	intron	20534354	20540319	.	+	0	ID=g11730.t9.intron25;Parent=g11730.t9
HiC_scaffold_3	AUGUSTUS	intron	20534354	20540319	1.0	+	.	ID=g11730.t1.intron25;Parent=g11730.t1
HiC_scaffold_3	AUGUSTUS	intron	20534354	20540319	1.0	+	.	ID=g11730.t2.intron25;Parent=g11730.t2
HiC_scaffold_3	AUGUSTUS	intron	20534354	20540319	1.0	+	.	ID=g11730.t3.intron25;Parent=g11730.t3
HiC_scaffold_3	AUGUSTUS	intron	20534354	20540319	1.0	+	.	ID=g11730.t4.intron25;Parent=g11730.t4
HiC_scaffold_3	AUGUSTUS	intron	20534354	20540319	1.0	+	.	ID=g11730.t5.intron25;Parent=g11730.t5
HiC_scaffold_3	AUGUSTUS	intron	20534354	20540319	1.0	+	.	ID=g11730.t6.intron25;Parent=g11730.t6
HiC_scaffold_3	AUGUSTUS	intron	20534354	20540319	1.0	+	.	ID=g11730.t7.intron25;Parent=g11730.t7
HiC_scaffold_3	AUGUSTUS	intron	20534354	20540319	1.0	+	.	ID=g11730.t8.intron25;Parent=g11730.t8
HiC_scaffold_3	AUGUSTUS	exon	20540320	20540485	.	+	.	ID=g11730.t1.exon26;Parent=g11730.t1
HiC_scaffold_3	AUGUSTUS	exon	20540320	20540485	.	+	.	ID=g11730.t2.exon26;Parent=g11730.t2
HiC_scaffold_3	AUGUSTUS	exon	20540320	20540485	.	+	.	ID=g11730.t3.exon26;Parent=g11730.t3
HiC_scaffold_3	AUGUSTUS	exon	20540320	20540485	.	+	.	ID=g11730.t4.exon26;Parent=g11730.t4
HiC_scaffold_3	AUGUSTUS	exon	20540320	20540485	.	+	.	ID=g11730.t5.exon26;Parent=g11730.t5
HiC_scaffold_3	AUGUSTUS	exon	20540320	20540485	.	+	.	ID=g11730.t6.exon26;Parent=g11730.t6
HiC_scaffold_3	AUGUSTUS	exon	20540320	20540485	.	+	.	ID=g11730.t7.exon26;Parent=g11730.t7
HiC_scaffold_3	AUGUSTUS	exon	20540320	20540485	.	+	.	ID=g11730.t8.exon26;Parent=g11730.t8
HiC_scaffold_3	GeneMark.hmm3	CDS	20540320	20540485	.	+	0	ID=g11730.t9.CDS26;Parent=g11730.t9
HiC_scaffold_3	GeneMark.hmm3	exon	20540320	20540485	.	+	0	ID=g11730.t9.exon26;Parent=g11730.t9
HiC_scaffold_3	AUGUSTUS	CDS	20540320	20540485	1.0	+	0	ID=g11730.t1.CDS26;Parent=g11730.t1
HiC_scaffold_3	AUGUSTUS	CDS	20540320	20540485	1.0	+	0	ID=g11730.t2.CDS26;Parent=g11730.t2
HiC_scaffold_3	AUGUSTUS	CDS	20540320	20540485	1.0	+	0	ID=g11730.t3.CDS26;Parent=g11730.t3
HiC_scaffold_3	AUGUSTUS	CDS	20540320	20540485	1.0	+	0	ID=g11730.t4.CDS26;Parent=g11730.t4
HiC_scaffold_3	AUGUSTUS	CDS	20540320	20540485	1.0	+	0	ID=g11730.t5.CDS26;Parent=g11730.t5
HiC_scaffold_3	AUGUSTUS	CDS	20540320	20540485	1.0	+	0	ID=g11730.t6.CDS26;Parent=g11730.t6
HiC_scaffold_3	AUGUSTUS	CDS	20540320	20540485	1.0	+	0	ID=g11730.t7.CDS26;Parent=g11730.t7
HiC_scaffold_3	AUGUSTUS	CDS	20540320	20540485	1.0	+	0	ID=g11730.t8.CDS26;Parent=g11730.t8
HiC_scaffold_3	AUGUSTUS	intron	20540486	20545468	1.0	+	.	ID=g11730.t1.intron26;Parent=g11730.t1
HiC_scaffold_3	AUGUSTUS	intron	20540486	20545468	1.0	+	.	ID=g11730.t2.intron26;Parent=g11730.t2
HiC_scaffold_3	AUGUSTUS	intron	20540486	20545468	1.0	+	.	ID=g11730.t3.intron26;Parent=g11730.t3
HiC_scaffold_3	AUGUSTUS	intron	20540486	20545468	1.0	+	.	ID=g11730.t4.intron26;Parent=g11730.t4
HiC_scaffold_3	AUGUSTUS	intron	20540486	20545468	1.0	+	.	ID=g11730.t5.intron26;Parent=g11730.t5
HiC_scaffold_3	AUGUSTUS	intron	20540486	20545468	1.0	+	.	ID=g11730.t6.intron26;Parent=g11730.t6
HiC_scaffold_3	AUGUSTUS	intron	20540486	20545468	1.0	+	.	ID=g11730.t7.intron26;Parent=g11730.t7
HiC_scaffold_3	GeneMark.hmm3	intron	20540486	20547653	.	+	1	ID=g11730.t9.intron26;Parent=g11730.t9
HiC_scaffold_3	AUGUSTUS	intron	20540486	20547653	1.0	+	.	ID=g11730.t8.intron26;Parent=g11730.t8
HiC_scaffold_3	AUGUSTUS	exon	20545469	20545672	.	+	.	ID=g11730.t1.exon27;Parent=g11730.t1
HiC_scaffold_3	AUGUSTUS	exon	20545469	20545672	.	+	.	ID=g11730.t2.exon27;Parent=g11730.t2
HiC_scaffold_3	AUGUSTUS	exon	20545469	20545672	.	+	.	ID=g11730.t3.exon27;Parent=g11730.t3
HiC_scaffold_3	AUGUSTUS	exon	20545469	20545672	.	+	.	ID=g11730.t4.exon27;Parent=g11730.t4
HiC_scaffold_3	AUGUSTUS	exon	20545469	20545672	.	+	.	ID=g11730.t5.exon27;Parent=g11730.t5
HiC_scaffold_3	AUGUSTUS	exon	20545469	20545672	.	+	.	ID=g11730.t6.exon27;Parent=g11730.t6
HiC_scaffold_3	AUGUSTUS	exon	20545469	20545672	.	+	.	ID=g11730.t7.exon27;Parent=g11730.t7
HiC_scaffold_3	AUGUSTUS	CDS	20545469	20545672	1.0	+	2	ID=g11730.t1.CDS27;Parent=g11730.t1
HiC_scaffold_3	AUGUSTUS	CDS	20545469	20545672	1.0	+	2	ID=g11730.t2.CDS27;Parent=g11730.t2
HiC_scaffold_3	AUGUSTUS	CDS	20545469	20545672	1.0	+	2	ID=g11730.t3.CDS27;Parent=g11730.t3
HiC_scaffold_3	AUGUSTUS	CDS	20545469	20545672	1.0	+	2	ID=g11730.t4.CDS27;Parent=g11730.t4
HiC_scaffold_3	AUGUSTUS	CDS	20545469	20545672	1.0	+	2	ID=g11730.t5.CDS27;Parent=g11730.t5
HiC_scaffold_3	AUGUSTUS	CDS	20545469	20545672	1.0	+	2	ID=g11730.t6.CDS27;Parent=g11730.t6
HiC_scaffold_3	AUGUSTUS	CDS	20545469	20545672	1.0	+	2	ID=g11730.t7.CDS27;Parent=g11730.t7
HiC_scaffold_3	AUGUSTUS	intron	20545673	20547653	1.0	+	.	ID=g11730.t1.intron27;Parent=g11730.t1
HiC_scaffold_3	AUGUSTUS	intron	20545673	20547653	1.0	+	.	ID=g11730.t2.intron27;Parent=g11730.t2
HiC_scaffold_3	AUGUSTUS	intron	20545673	20547653	1.0	+	.	ID=g11730.t3.intron27;Parent=g11730.t3
HiC_scaffold_3	AUGUSTUS	intron	20545673	20547653	1.0	+	.	ID=g11730.t4.intron27;Parent=g11730.t4
HiC_scaffold_3	AUGUSTUS	intron	20545673	20547653	1.0	+	.	ID=g11730.t5.intron27;Parent=g11730.t5
HiC_scaffold_3	AUGUSTUS	intron	20545673	20547653	1.0	+	.	ID=g11730.t6.intron27;Parent=g11730.t6
HiC_scaffold_3	AUGUSTUS	intron	20545673	20547653	1.0	+	.	ID=g11730.t7.intron27;Parent=g11730.t7
HiC_scaffold_3	AUGUSTUS	exon	20547654	20547754	.	+	.	ID=g11730.t1.exon28;Parent=g11730.t1
HiC_scaffold_3	AUGUSTUS	exon	20547654	20547754	.	+	.	ID=g11730.t2.exon28;Parent=g11730.t2
HiC_scaffold_3	AUGUSTUS	exon	20547654	20547754	.	+	.	ID=g11730.t3.exon28;Parent=g11730.t3
HiC_scaffold_3	AUGUSTUS	exon	20547654	20547754	.	+	.	ID=g11730.t4.exon28;Parent=g11730.t4
HiC_scaffold_3	AUGUSTUS	exon	20547654	20547754	.	+	.	ID=g11730.t5.exon28;Parent=g11730.t5
HiC_scaffold_3	AUGUSTUS	exon	20547654	20547754	.	+	.	ID=g11730.t6.exon28;Parent=g11730.t6
HiC_scaffold_3	AUGUSTUS	exon	20547654	20547754	.	+	.	ID=g11730.t7.exon28;Parent=g11730.t7
HiC_scaffold_3	AUGUSTUS	exon	20547654	20547754	.	+	.	ID=g11730.t8.exon27;Parent=g11730.t8
HiC_scaffold_3	GeneMark.hmm3	CDS	20547654	20547754	.	+	2	ID=g11730.t9.CDS27;Parent=g11730.t9
HiC_scaffold_3	GeneMark.hmm3	exon	20547654	20547754	.	+	2	ID=g11730.t9.exon27;Parent=g11730.t9
HiC_scaffold_3	AUGUSTUS	CDS	20547654	20547754	1.0	+	2	ID=g11730.t1.CDS28;Parent=g11730.t1
HiC_scaffold_3	AUGUSTUS	CDS	20547654	20547754	1.0	+	2	ID=g11730.t2.CDS28;Parent=g11730.t2
HiC_scaffold_3	AUGUSTUS	CDS	20547654	20547754	1.0	+	2	ID=g11730.t3.CDS28;Parent=g11730.t3
HiC_scaffold_3	AUGUSTUS	CDS	20547654	20547754	1.0	+	2	ID=g11730.t4.CDS28;Parent=g11730.t4
HiC_scaffold_3	AUGUSTUS	CDS	20547654	20547754	1.0	+	2	ID=g11730.t5.CDS28;Parent=g11730.t5
HiC_scaffold_3	AUGUSTUS	CDS	20547654	20547754	1.0	+	2	ID=g11730.t6.CDS28;Parent=g11730.t6
HiC_scaffold_3	AUGUSTUS	CDS	20547654	20547754	1.0	+	2	ID=g11730.t7.CDS28;Parent=g11730.t7
HiC_scaffold_3	AUGUSTUS	CDS	20547654	20547754	1.0	+	2	ID=g11730.t8.CDS27;Parent=g11730.t8
HiC_scaffold_3	GeneMark.hmm3	intron	20547755	20553406	.	+	0	ID=g11730.t9.intron27;Parent=g11730.t9
HiC_scaffold_3	AUGUSTUS	intron	20547755	20553406	1.0	+	.	ID=g11730.t1.intron28;Parent=g11730.t1
HiC_scaffold_3	AUGUSTUS	intron	20547755	20553406	1.0	+	.	ID=g11730.t2.intron28;Parent=g11730.t2
HiC_scaffold_3	AUGUSTUS	intron	20547755	20553406	1.0	+	.	ID=g11730.t3.intron28;Parent=g11730.t3
HiC_scaffold_3	AUGUSTUS	intron	20547755	20553406	1.0	+	.	ID=g11730.t4.intron28;Parent=g11730.t4
HiC_scaffold_3	AUGUSTUS	intron	20547755	20553406	1.0	+	.	ID=g11730.t5.intron28;Parent=g11730.t5
HiC_scaffold_3	AUGUSTUS	intron	20547755	20553406	1.0	+	.	ID=g11730.t6.intron28;Parent=g11730.t6
HiC_scaffold_3	AUGUSTUS	intron	20547755	20553406	1.0	+	.	ID=g11730.t7.intron28;Parent=g11730.t7
HiC_scaffold_3	AUGUSTUS	intron	20547755	20553406	1.0	+	.	ID=g11730.t8.intron27;Parent=g11730.t8
HiC_scaffold_3	AUGUSTUS	exon	20553407	20553607	.	+	.	ID=g11730.t1.exon29;Parent=g11730.t1
HiC_scaffold_3	AUGUSTUS	exon	20553407	20553607	.	+	.	ID=g11730.t2.exon29;Parent=g11730.t2
HiC_scaffold_3	AUGUSTUS	exon	20553407	20553607	.	+	.	ID=g11730.t3.exon29;Parent=g11730.t3
HiC_scaffold_3	AUGUSTUS	exon	20553407	20553607	.	+	.	ID=g11730.t4.exon29;Parent=g11730.t4
HiC_scaffold_3	AUGUSTUS	exon	20553407	20553607	.	+	.	ID=g11730.t5.exon29;Parent=g11730.t5
HiC_scaffold_3	AUGUSTUS	exon	20553407	20553607	.	+	.	ID=g11730.t6.exon29;Parent=g11730.t6
HiC_scaffold_3	AUGUSTUS	exon	20553407	20553607	.	+	.	ID=g11730.t7.exon29;Parent=g11730.t7
HiC_scaffold_3	AUGUSTUS	exon	20553407	20553607	.	+	.	ID=g11730.t8.exon28;Parent=g11730.t8
HiC_scaffold_3	GeneMark.hmm3	CDS	20553407	20553607	.	+	0	ID=g11730.t9.CDS28;Parent=g11730.t9
HiC_scaffold_3	GeneMark.hmm3	exon	20553407	20553607	.	+	0	ID=g11730.t9.exon28;Parent=g11730.t9
HiC_scaffold_3	AUGUSTUS	CDS	20553407	20553607	1.0	+	0	ID=g11730.t1.CDS29;Parent=g11730.t1
HiC_scaffold_3	AUGUSTUS	CDS	20553407	20553607	1.0	+	0	ID=g11730.t2.CDS29;Parent=g11730.t2
HiC_scaffold_3	AUGUSTUS	CDS	20553407	20553607	1.0	+	0	ID=g11730.t3.CDS29;Parent=g11730.t3
HiC_scaffold_3	AUGUSTUS	CDS	20553407	20553607	1.0	+	0	ID=g11730.t4.CDS29;Parent=g11730.t4
HiC_scaffold_3	AUGUSTUS	CDS	20553407	20553607	1.0	+	0	ID=g11730.t5.CDS29;Parent=g11730.t5
HiC_scaffold_3	AUGUSTUS	CDS	20553407	20553607	1.0	+	0	ID=g11730.t6.CDS29;Parent=g11730.t6
HiC_scaffold_3	AUGUSTUS	CDS	20553407	20553607	1.0	+	0	ID=g11730.t7.CDS29;Parent=g11730.t7
HiC_scaffold_3	AUGUSTUS	CDS	20553407	20553607	1.0	+	0	ID=g11730.t8.CDS28;Parent=g11730.t8
HiC_scaffold_3	GeneMark.hmm3	intron	20553608	20560504	.	+	0	ID=g11730.t9.intron28;Parent=g11730.t9
HiC_scaffold_3	AUGUSTUS	intron	20553608	20560504	1.0	+	.	ID=g11730.t1.intron29;Parent=g11730.t1
HiC_scaffold_3	AUGUSTUS	intron	20553608	20560504	1.0	+	.	ID=g11730.t2.intron29;Parent=g11730.t2
HiC_scaffold_3	AUGUSTUS	intron	20553608	20560504	1.0	+	.	ID=g11730.t3.intron29;Parent=g11730.t3
HiC_scaffold_3	AUGUSTUS	intron	20553608	20560504	1.0	+	.	ID=g11730.t4.intron29;Parent=g11730.t4
HiC_scaffold_3	AUGUSTUS	intron	20553608	20560504	1.0	+	.	ID=g11730.t5.intron29;Parent=g11730.t5
HiC_scaffold_3	AUGUSTUS	intron	20553608	20560504	1.0	+	.	ID=g11730.t6.intron29;Parent=g11730.t6
HiC_scaffold_3	AUGUSTUS	intron	20553608	20560504	1.0	+	.	ID=g11730.t7.intron29;Parent=g11730.t7
HiC_scaffold_3	AUGUSTUS	intron	20553608	20560504	1.0	+	.	ID=g11730.t8.intron28;Parent=g11730.t8
HiC_scaffold_3	AUGUSTUS	exon	20560505	20560612	.	+	.	ID=g11730.t1.exon30;Parent=g11730.t1
HiC_scaffold_3	AUGUSTUS	exon	20560505	20560612	.	+	.	ID=g11730.t2.exon30;Parent=g11730.t2
HiC_scaffold_3	AUGUSTUS	exon	20560505	20560612	.	+	.	ID=g11730.t3.exon30;Parent=g11730.t3
HiC_scaffold_3	AUGUSTUS	exon	20560505	20560612	.	+	.	ID=g11730.t4.exon30;Parent=g11730.t4
HiC_scaffold_3	AUGUSTUS	exon	20560505	20560612	.	+	.	ID=g11730.t5.exon30;Parent=g11730.t5
HiC_scaffold_3	AUGUSTUS	exon	20560505	20560612	.	+	.	ID=g11730.t6.exon30;Parent=g11730.t6
HiC_scaffold_3	AUGUSTUS	exon	20560505	20560612	.	+	.	ID=g11730.t7.exon30;Parent=g11730.t7
HiC_scaffold_3	AUGUSTUS	exon	20560505	20560612	.	+	.	ID=g11730.t8.exon29;Parent=g11730.t8
HiC_scaffold_3	GeneMark.hmm3	CDS	20560505	20560612	.	+	0	ID=g11730.t9.CDS29;Parent=g11730.t9
HiC_scaffold_3	GeneMark.hmm3	exon	20560505	20560612	.	+	0	ID=g11730.t9.exon29;Parent=g11730.t9
HiC_scaffold_3	AUGUSTUS	CDS	20560505	20560612	1.0	+	0	ID=g11730.t1.CDS30;Parent=g11730.t1
HiC_scaffold_3	AUGUSTUS	CDS	20560505	20560612	1.0	+	0	ID=g11730.t2.CDS30;Parent=g11730.t2
HiC_scaffold_3	AUGUSTUS	CDS	20560505	20560612	1.0	+	0	ID=g11730.t3.CDS30;Parent=g11730.t3
HiC_scaffold_3	AUGUSTUS	CDS	20560505	20560612	1.0	+	0	ID=g11730.t4.CDS30;Parent=g11730.t4
HiC_scaffold_3	AUGUSTUS	CDS	20560505	20560612	1.0	+	0	ID=g11730.t5.CDS30;Parent=g11730.t5
HiC_scaffold_3	AUGUSTUS	CDS	20560505	20560612	1.0	+	0	ID=g11730.t6.CDS30;Parent=g11730.t6
HiC_scaffold_3	AUGUSTUS	CDS	20560505	20560612	1.0	+	0	ID=g11730.t7.CDS30;Parent=g11730.t7
HiC_scaffold_3	AUGUSTUS	CDS	20560505	20560612	1.0	+	0	ID=g11730.t8.CDS29;Parent=g11730.t8
HiC_scaffold_3	GeneMark.hmm3	intron	20560613	20562640	.	+	0	ID=g11730.t9.intron29;Parent=g11730.t9
HiC_scaffold_3	AUGUSTUS	intron	20560613	20562640	1.0	+	.	ID=g11730.t1.intron30;Parent=g11730.t1
HiC_scaffold_3	AUGUSTUS	intron	20560613	20562640	1.0	+	.	ID=g11730.t2.intron30;Parent=g11730.t2
HiC_scaffold_3	AUGUSTUS	intron	20560613	20562640	1.0	+	.	ID=g11730.t3.intron30;Parent=g11730.t3
HiC_scaffold_3	AUGUSTUS	intron	20560613	20562640	1.0	+	.	ID=g11730.t4.intron30;Parent=g11730.t4
HiC_scaffold_3	AUGUSTUS	intron	20560613	20562640	1.0	+	.	ID=g11730.t5.intron30;Parent=g11730.t5
HiC_scaffold_3	AUGUSTUS	intron	20560613	20562640	1.0	+	.	ID=g11730.t6.intron30;Parent=g11730.t6
HiC_scaffold_3	AUGUSTUS	intron	20560613	20562640	1.0	+	.	ID=g11730.t7.intron30;Parent=g11730.t7
HiC_scaffold_3	AUGUSTUS	intron	20560613	20562640	1.0	+	.	ID=g11730.t8.intron29;Parent=g11730.t8
HiC_scaffold_3	AUGUSTUS	exon	20562641	20562779	.	+	.	ID=g11730.t1.exon31;Parent=g11730.t1
HiC_scaffold_3	AUGUSTUS	exon	20562641	20562779	.	+	.	ID=g11730.t2.exon31;Parent=g11730.t2
HiC_scaffold_3	AUGUSTUS	exon	20562641	20562779	.	+	.	ID=g11730.t3.exon31;Parent=g11730.t3
HiC_scaffold_3	AUGUSTUS	exon	20562641	20562779	.	+	.	ID=g11730.t4.exon31;Parent=g11730.t4
HiC_scaffold_3	AUGUSTUS	exon	20562641	20562779	.	+	.	ID=g11730.t5.exon31;Parent=g11730.t5
HiC_scaffold_3	AUGUSTUS	exon	20562641	20562779	.	+	.	ID=g11730.t6.exon31;Parent=g11730.t6
HiC_scaffold_3	AUGUSTUS	exon	20562641	20562779	.	+	.	ID=g11730.t7.exon31;Parent=g11730.t7
HiC_scaffold_3	AUGUSTUS	exon	20562641	20562779	.	+	.	ID=g11730.t8.exon30;Parent=g11730.t8
HiC_scaffold_3	GeneMark.hmm3	CDS	20562641	20562779	.	+	0	ID=g11730.t9.CDS30;Parent=g11730.t9
HiC_scaffold_3	GeneMark.hmm3	exon	20562641	20562779	.	+	0	ID=g11730.t9.exon30;Parent=g11730.t9
HiC_scaffold_3	AUGUSTUS	CDS	20562641	20562779	1.0	+	0	ID=g11730.t1.CDS31;Parent=g11730.t1
HiC_scaffold_3	AUGUSTUS	CDS	20562641	20562779	1.0	+	0	ID=g11730.t2.CDS31;Parent=g11730.t2
HiC_scaffold_3	AUGUSTUS	CDS	20562641	20562779	1.0	+	0	ID=g11730.t3.CDS31;Parent=g11730.t3
HiC_scaffold_3	AUGUSTUS	CDS	20562641	20562779	1.0	+	0	ID=g11730.t4.CDS31;Parent=g11730.t4
HiC_scaffold_3	AUGUSTUS	CDS	20562641	20562779	1.0	+	0	ID=g11730.t5.CDS31;Parent=g11730.t5
HiC_scaffold_3	AUGUSTUS	CDS	20562641	20562779	1.0	+	0	ID=g11730.t6.CDS31;Parent=g11730.t6
HiC_scaffold_3	AUGUSTUS	CDS	20562641	20562779	1.0	+	0	ID=g11730.t7.CDS31;Parent=g11730.t7
HiC_scaffold_3	AUGUSTUS	CDS	20562641	20562779	1.0	+	0	ID=g11730.t8.CDS30;Parent=g11730.t8
HiC_scaffold_3	GeneMark.hmm3	intron	20562780	20572123	.	+	1	ID=g11730.t9.intron30;Parent=g11730.t9
HiC_scaffold_3	AUGUSTUS	intron	20562780	20572123	1.0	+	.	ID=g11730.t1.intron31;Parent=g11730.t1
HiC_scaffold_3	AUGUSTUS	intron	20562780	20572123	1.0	+	.	ID=g11730.t2.intron31;Parent=g11730.t2
HiC_scaffold_3	AUGUSTUS	intron	20562780	20572123	1.0	+	.	ID=g11730.t3.intron31;Parent=g11730.t3
HiC_scaffold_3	AUGUSTUS	intron	20562780	20572123	1.0	+	.	ID=g11730.t4.intron31;Parent=g11730.t4
HiC_scaffold_3	AUGUSTUS	intron	20562780	20572123	1.0	+	.	ID=g11730.t5.intron31;Parent=g11730.t5
HiC_scaffold_3	AUGUSTUS	intron	20562780	20572123	1.0	+	.	ID=g11730.t6.intron31;Parent=g11730.t6
HiC_scaffold_3	AUGUSTUS	intron	20562780	20572123	1.0	+	.	ID=g11730.t7.intron31;Parent=g11730.t7
HiC_scaffold_3	AUGUSTUS	intron	20562780	20572123	1.0	+	.	ID=g11730.t8.intron30;Parent=g11730.t8
HiC_scaffold_3	AUGUSTUS	exon	20572124	20572305	.	+	.	ID=g11730.t1.exon32;Parent=g11730.t1
HiC_scaffold_3	AUGUSTUS	exon	20572124	20572305	.	+	.	ID=g11730.t2.exon32;Parent=g11730.t2
HiC_scaffold_3	AUGUSTUS	exon	20572124	20572305	.	+	.	ID=g11730.t3.exon32;Parent=g11730.t3
HiC_scaffold_3	AUGUSTUS	exon	20572124	20572305	.	+	.	ID=g11730.t4.exon32;Parent=g11730.t4
HiC_scaffold_3	AUGUSTUS	exon	20572124	20572305	.	+	.	ID=g11730.t5.exon32;Parent=g11730.t5
HiC_scaffold_3	AUGUSTUS	exon	20572124	20572305	.	+	.	ID=g11730.t6.exon32;Parent=g11730.t6
HiC_scaffold_3	AUGUSTUS	exon	20572124	20572305	.	+	.	ID=g11730.t7.exon32;Parent=g11730.t7
HiC_scaffold_3	AUGUSTUS	exon	20572124	20572305	.	+	.	ID=g11730.t8.exon31;Parent=g11730.t8
HiC_scaffold_3	GeneMark.hmm3	CDS	20572124	20572305	.	+	2	ID=g11730.t9.CDS31;Parent=g11730.t9
HiC_scaffold_3	GeneMark.hmm3	exon	20572124	20572305	.	+	2	ID=g11730.t9.exon31;Parent=g11730.t9
HiC_scaffold_3	AUGUSTUS	CDS	20572124	20572305	1.0	+	2	ID=g11730.t1.CDS32;Parent=g11730.t1
HiC_scaffold_3	AUGUSTUS	CDS	20572124	20572305	1.0	+	2	ID=g11730.t2.CDS32;Parent=g11730.t2
HiC_scaffold_3	AUGUSTUS	CDS	20572124	20572305	1.0	+	2	ID=g11730.t3.CDS32;Parent=g11730.t3
HiC_scaffold_3	AUGUSTUS	CDS	20572124	20572305	1.0	+	2	ID=g11730.t4.CDS32;Parent=g11730.t4
HiC_scaffold_3	AUGUSTUS	CDS	20572124	20572305	1.0	+	2	ID=g11730.t5.CDS32;Parent=g11730.t5
HiC_scaffold_3	AUGUSTUS	CDS	20572124	20572305	1.0	+	2	ID=g11730.t6.CDS32;Parent=g11730.t6
HiC_scaffold_3	AUGUSTUS	CDS	20572124	20572305	1.0	+	2	ID=g11730.t7.CDS32;Parent=g11730.t7
HiC_scaffold_3	AUGUSTUS	CDS	20572124	20572305	1.0	+	2	ID=g11730.t8.CDS31;Parent=g11730.t8
HiC_scaffold_3	GeneMark.hmm3	intron	20572306	20572819	.	+	0	ID=g11730.t9.intron31;Parent=g11730.t9
HiC_scaffold_3	AUGUSTUS	intron	20572306	20572819	1.0	+	.	ID=g11730.t1.intron32;Parent=g11730.t1
HiC_scaffold_3	AUGUSTUS	intron	20572306	20572819	1.0	+	.	ID=g11730.t2.intron32;Parent=g11730.t2
HiC_scaffold_3	AUGUSTUS	intron	20572306	20572819	1.0	+	.	ID=g11730.t3.intron32;Parent=g11730.t3
HiC_scaffold_3	AUGUSTUS	intron	20572306	20572819	1.0	+	.	ID=g11730.t4.intron32;Parent=g11730.t4
HiC_scaffold_3	AUGUSTUS	intron	20572306	20572819	1.0	+	.	ID=g11730.t5.intron32;Parent=g11730.t5
HiC_scaffold_3	AUGUSTUS	intron	20572306	20572819	1.0	+	.	ID=g11730.t6.intron32;Parent=g11730.t6
HiC_scaffold_3	AUGUSTUS	intron	20572306	20572819	1.0	+	.	ID=g11730.t7.intron32;Parent=g11730.t7
HiC_scaffold_3	AUGUSTUS	intron	20572306	20572819	1.0	+	.	ID=g11730.t8.intron31;Parent=g11730.t8
HiC_scaffold_3	AUGUSTUS	exon	20572820	20572951	.	+	.	ID=g11730.t1.exon33;Parent=g11730.t1
HiC_scaffold_3	AUGUSTUS	exon	20572820	20572951	.	+	.	ID=g11730.t2.exon33;Parent=g11730.t2
HiC_scaffold_3	AUGUSTUS	exon	20572820	20572951	.	+	.	ID=g11730.t3.exon33;Parent=g11730.t3
HiC_scaffold_3	AUGUSTUS	exon	20572820	20572951	.	+	.	ID=g11730.t4.exon33;Parent=g11730.t4
HiC_scaffold_3	AUGUSTUS	exon	20572820	20572951	.	+	.	ID=g11730.t5.exon33;Parent=g11730.t5
HiC_scaffold_3	AUGUSTUS	exon	20572820	20572951	.	+	.	ID=g11730.t6.exon33;Parent=g11730.t6
HiC_scaffold_3	AUGUSTUS	exon	20572820	20572951	.	+	.	ID=g11730.t7.exon33;Parent=g11730.t7
HiC_scaffold_3	AUGUSTUS	exon	20572820	20572951	.	+	.	ID=g11730.t8.exon32;Parent=g11730.t8
HiC_scaffold_3	GeneMark.hmm3	CDS	20572820	20572951	.	+	0	ID=g11730.t9.CDS32;Parent=g11730.t9
HiC_scaffold_3	GeneMark.hmm3	exon	20572820	20572951	.	+	0	ID=g11730.t9.exon32;Parent=g11730.t9
HiC_scaffold_3	AUGUSTUS	CDS	20572820	20572951	1.0	+	0	ID=g11730.t1.CDS33;Parent=g11730.t1
HiC_scaffold_3	AUGUSTUS	CDS	20572820	20572951	1.0	+	0	ID=g11730.t2.CDS33;Parent=g11730.t2
HiC_scaffold_3	AUGUSTUS	CDS	20572820	20572951	1.0	+	0	ID=g11730.t3.CDS33;Parent=g11730.t3
HiC_scaffold_3	AUGUSTUS	CDS	20572820	20572951	1.0	+	0	ID=g11730.t4.CDS33;Parent=g11730.t4
HiC_scaffold_3	AUGUSTUS	CDS	20572820	20572951	1.0	+	0	ID=g11730.t5.CDS33;Parent=g11730.t5
HiC_scaffold_3	AUGUSTUS	CDS	20572820	20572951	1.0	+	0	ID=g11730.t6.CDS33;Parent=g11730.t6
HiC_scaffold_3	AUGUSTUS	CDS	20572820	20572951	1.0	+	0	ID=g11730.t7.CDS33;Parent=g11730.t7
HiC_scaffold_3	AUGUSTUS	CDS	20572820	20572951	1.0	+	0	ID=g11730.t8.CDS32;Parent=g11730.t8
HiC_scaffold_3	GeneMark.hmm3	intron	20572952	20574949	.	+	0	ID=g11730.t9.intron32;Parent=g11730.t9
HiC_scaffold_3	AUGUSTUS	intron	20572952	20574949	1.0	+	.	ID=g11730.t1.intron33;Parent=g11730.t1
HiC_scaffold_3	AUGUSTUS	intron	20572952	20574949	1.0	+	.	ID=g11730.t2.intron33;Parent=g11730.t2
HiC_scaffold_3	AUGUSTUS	intron	20572952	20574949	1.0	+	.	ID=g11730.t3.intron33;Parent=g11730.t3
HiC_scaffold_3	AUGUSTUS	intron	20572952	20574949	1.0	+	.	ID=g11730.t4.intron33;Parent=g11730.t4
HiC_scaffold_3	AUGUSTUS	intron	20572952	20574949	1.0	+	.	ID=g11730.t5.intron33;Parent=g11730.t5
HiC_scaffold_3	AUGUSTUS	intron	20572952	20574949	1.0	+	.	ID=g11730.t6.intron33;Parent=g11730.t6
HiC_scaffold_3	AUGUSTUS	intron	20572952	20574949	1.0	+	.	ID=g11730.t7.intron33;Parent=g11730.t7
HiC_scaffold_3	AUGUSTUS	intron	20572952	20574949	1.0	+	.	ID=g11730.t8.intron32;Parent=g11730.t8
HiC_scaffold_3	AUGUSTUS	exon	20574950	20575136	.	+	.	ID=g11730.t1.exon34;Parent=g11730.t1
HiC_scaffold_3	AUGUSTUS	exon	20574950	20575136	.	+	.	ID=g11730.t2.exon34;Parent=g11730.t2
HiC_scaffold_3	AUGUSTUS	exon	20574950	20575136	.	+	.	ID=g11730.t3.exon34;Parent=g11730.t3
HiC_scaffold_3	AUGUSTUS	exon	20574950	20575136	.	+	.	ID=g11730.t4.exon34;Parent=g11730.t4
HiC_scaffold_3	AUGUSTUS	exon	20574950	20575136	.	+	.	ID=g11730.t5.exon34;Parent=g11730.t5
HiC_scaffold_3	AUGUSTUS	exon	20574950	20575136	.	+	.	ID=g11730.t6.exon34;Parent=g11730.t6
HiC_scaffold_3	AUGUSTUS	exon	20574950	20575136	.	+	.	ID=g11730.t7.exon34;Parent=g11730.t7
HiC_scaffold_3	AUGUSTUS	exon	20574950	20575136	.	+	.	ID=g11730.t8.exon33;Parent=g11730.t8
HiC_scaffold_3	GeneMark.hmm3	CDS	20574950	20575136	.	+	0	ID=g11730.t9.CDS33;Parent=g11730.t9
HiC_scaffold_3	GeneMark.hmm3	exon	20574950	20575136	.	+	0	ID=g11730.t9.exon33;Parent=g11730.t9
HiC_scaffold_3	AUGUSTUS	CDS	20574950	20575136	1.0	+	0	ID=g11730.t1.CDS34;Parent=g11730.t1
HiC_scaffold_3	AUGUSTUS	CDS	20574950	20575136	1.0	+	0	ID=g11730.t2.CDS34;Parent=g11730.t2
HiC_scaffold_3	AUGUSTUS	CDS	20574950	20575136	1.0	+	0	ID=g11730.t3.CDS34;Parent=g11730.t3
HiC_scaffold_3	AUGUSTUS	CDS	20574950	20575136	1.0	+	0	ID=g11730.t4.CDS34;Parent=g11730.t4
HiC_scaffold_3	AUGUSTUS	CDS	20574950	20575136	1.0	+	0	ID=g11730.t5.CDS34;Parent=g11730.t5
HiC_scaffold_3	AUGUSTUS	CDS	20574950	20575136	1.0	+	0	ID=g11730.t6.CDS34;Parent=g11730.t6
HiC_scaffold_3	AUGUSTUS	CDS	20574950	20575136	1.0	+	0	ID=g11730.t7.CDS34;Parent=g11730.t7
HiC_scaffold_3	AUGUSTUS	CDS	20574950	20575136	1.0	+	0	ID=g11730.t8.CDS33;Parent=g11730.t8
HiC_scaffold_3	AUGUSTUS	intron	20575137	20575761	1.0	+	.	ID=g11730.t1.intron34;Parent=g11730.t1
HiC_scaffold_3	AUGUSTUS	intron	20575137	20575761	1.0	+	.	ID=g11730.t2.intron34;Parent=g11730.t2
HiC_scaffold_3	AUGUSTUS	intron	20575137	20575761	1.0	+	.	ID=g11730.t3.intron34;Parent=g11730.t3
HiC_scaffold_3	AUGUSTUS	intron	20575137	20575761	1.0	+	.	ID=g11730.t4.intron34;Parent=g11730.t4
HiC_scaffold_3	AUGUSTUS	intron	20575137	20575761	1.0	+	.	ID=g11730.t6.intron34;Parent=g11730.t6
HiC_scaffold_3	AUGUSTUS	intron	20575137	20575761	1.0	+	.	ID=g11730.t7.intron34;Parent=g11730.t7
HiC_scaffold_3	AUGUSTUS	intron	20575137	20575761	1.0	+	.	ID=g11730.t8.intron33;Parent=g11730.t8
HiC_scaffold_3	GeneMark.hmm3	intron	20575137	20575764	.	+	1	ID=g11730.t9.intron33;Parent=g11730.t9
HiC_scaffold_3	AUGUSTUS	intron	20575137	20575764	1.0	+	.	ID=g11730.t5.intron34;Parent=g11730.t5
HiC_scaffold_3	AUGUSTUS	exon	20575762	20575893	.	+	.	ID=g11730.t1.exon35;Parent=g11730.t1
HiC_scaffold_3	AUGUSTUS	exon	20575762	20575893	.	+	.	ID=g11730.t2.exon35;Parent=g11730.t2
HiC_scaffold_3	AUGUSTUS	exon	20575762	20575893	.	+	.	ID=g11730.t3.exon35;Parent=g11730.t3
HiC_scaffold_3	AUGUSTUS	exon	20575762	20575893	.	+	.	ID=g11730.t4.exon35;Parent=g11730.t4
HiC_scaffold_3	AUGUSTUS	exon	20575762	20575893	.	+	.	ID=g11730.t6.exon35;Parent=g11730.t6
HiC_scaffold_3	AUGUSTUS	exon	20575762	20575893	.	+	.	ID=g11730.t7.exon35;Parent=g11730.t7
HiC_scaffold_3	AUGUSTUS	exon	20575762	20575893	.	+	.	ID=g11730.t8.exon34;Parent=g11730.t8
HiC_scaffold_3	AUGUSTUS	CDS	20575762	20575893	1.0	+	2	ID=g11730.t1.CDS35;Parent=g11730.t1
HiC_scaffold_3	AUGUSTUS	CDS	20575762	20575893	1.0	+	2	ID=g11730.t2.CDS35;Parent=g11730.t2
HiC_scaffold_3	AUGUSTUS	CDS	20575762	20575893	1.0	+	2	ID=g11730.t3.CDS35;Parent=g11730.t3
HiC_scaffold_3	AUGUSTUS	CDS	20575762	20575893	1.0	+	2	ID=g11730.t4.CDS35;Parent=g11730.t4
HiC_scaffold_3	AUGUSTUS	CDS	20575762	20575893	1.0	+	2	ID=g11730.t6.CDS35;Parent=g11730.t6
HiC_scaffold_3	AUGUSTUS	CDS	20575762	20575893	1.0	+	2	ID=g11730.t7.CDS35;Parent=g11730.t7
HiC_scaffold_3	AUGUSTUS	CDS	20575762	20575893	1.0	+	2	ID=g11730.t8.CDS34;Parent=g11730.t8
HiC_scaffold_3	AUGUSTUS	exon	20575765	20575893	.	+	.	ID=g11730.t5.exon35;Parent=g11730.t5
HiC_scaffold_3	GeneMark.hmm3	CDS	20575765	20575893	.	+	2	ID=g11730.t9.CDS34;Parent=g11730.t9
HiC_scaffold_3	GeneMark.hmm3	exon	20575765	20575893	.	+	2	ID=g11730.t9.exon34;Parent=g11730.t9
HiC_scaffold_3	AUGUSTUS	CDS	20575765	20575893	1.0	+	2	ID=g11730.t5.CDS35;Parent=g11730.t5
HiC_scaffold_3	GeneMark.hmm3	intron	20575894	20577544	.	+	1	ID=g11730.t9.intron34;Parent=g11730.t9
HiC_scaffold_3	AUGUSTUS	intron	20575894	20577544	1.0	+	.	ID=g11730.t1.intron35;Parent=g11730.t1
HiC_scaffold_3	AUGUSTUS	intron	20575894	20577544	1.0	+	.	ID=g11730.t2.intron35;Parent=g11730.t2
HiC_scaffold_3	AUGUSTUS	intron	20575894	20577544	1.0	+	.	ID=g11730.t3.intron35;Parent=g11730.t3
HiC_scaffold_3	AUGUSTUS	intron	20575894	20577544	1.0	+	.	ID=g11730.t4.intron35;Parent=g11730.t4
HiC_scaffold_3	AUGUSTUS	intron	20575894	20577544	1.0	+	.	ID=g11730.t5.intron35;Parent=g11730.t5
HiC_scaffold_3	AUGUSTUS	intron	20575894	20577544	1.0	+	.	ID=g11730.t6.intron35;Parent=g11730.t6
HiC_scaffold_3	AUGUSTUS	intron	20575894	20577544	1.0	+	.	ID=g11730.t7.intron35;Parent=g11730.t7
HiC_scaffold_3	AUGUSTUS	intron	20575894	20577544	1.0	+	.	ID=g11730.t8.intron34;Parent=g11730.t8
HiC_scaffold_3	AUGUSTUS	exon	20577545	20577688	.	+	.	ID=g11730.t1.exon36;Parent=g11730.t1
HiC_scaffold_3	AUGUSTUS	exon	20577545	20577688	.	+	.	ID=g11730.t2.exon36;Parent=g11730.t2
HiC_scaffold_3	AUGUSTUS	exon	20577545	20577688	.	+	.	ID=g11730.t3.exon36;Parent=g11730.t3
HiC_scaffold_3	AUGUSTUS	exon	20577545	20577688	.	+	.	ID=g11730.t4.exon36;Parent=g11730.t4
HiC_scaffold_3	AUGUSTUS	exon	20577545	20577688	.	+	.	ID=g11730.t5.exon36;Parent=g11730.t5
HiC_scaffold_3	AUGUSTUS	exon	20577545	20577688	.	+	.	ID=g11730.t6.exon36;Parent=g11730.t6
HiC_scaffold_3	AUGUSTUS	exon	20577545	20577688	.	+	.	ID=g11730.t7.exon36;Parent=g11730.t7
HiC_scaffold_3	AUGUSTUS	exon	20577545	20577688	.	+	.	ID=g11730.t8.exon35;Parent=g11730.t8
HiC_scaffold_3	GeneMark.hmm3	CDS	20577545	20577688	.	+	2	ID=g11730.t9.CDS35;Parent=g11730.t9
HiC_scaffold_3	GeneMark.hmm3	exon	20577545	20577688	.	+	2	ID=g11730.t9.exon35;Parent=g11730.t9
HiC_scaffold_3	AUGUSTUS	CDS	20577545	20577688	1.0	+	2	ID=g11730.t1.CDS36;Parent=g11730.t1
HiC_scaffold_3	AUGUSTUS	CDS	20577545	20577688	1.0	+	2	ID=g11730.t2.CDS36;Parent=g11730.t2
HiC_scaffold_3	AUGUSTUS	CDS	20577545	20577688	1.0	+	2	ID=g11730.t3.CDS36;Parent=g11730.t3
HiC_scaffold_3	AUGUSTUS	CDS	20577545	20577688	1.0	+	2	ID=g11730.t4.CDS36;Parent=g11730.t4
HiC_scaffold_3	AUGUSTUS	CDS	20577545	20577688	1.0	+	2	ID=g11730.t5.CDS36;Parent=g11730.t5
HiC_scaffold_3	AUGUSTUS	CDS	20577545	20577688	1.0	+	2	ID=g11730.t6.CDS36;Parent=g11730.t6
HiC_scaffold_3	AUGUSTUS	CDS	20577545	20577688	1.0	+	2	ID=g11730.t7.CDS36;Parent=g11730.t7
HiC_scaffold_3	AUGUSTUS	CDS	20577545	20577688	1.0	+	2	ID=g11730.t8.CDS35;Parent=g11730.t8
HiC_scaffold_3	GeneMark.hmm3	intron	20577689	20580473	.	+	1	ID=g11730.t9.intron35;Parent=g11730.t9
HiC_scaffold_3	AUGUSTUS	intron	20577689	20580473	1.0	+	.	ID=g11730.t1.intron36;Parent=g11730.t1
HiC_scaffold_3	AUGUSTUS	intron	20577689	20580473	1.0	+	.	ID=g11730.t2.intron36;Parent=g11730.t2
HiC_scaffold_3	AUGUSTUS	intron	20577689	20580473	1.0	+	.	ID=g11730.t3.intron36;Parent=g11730.t3
HiC_scaffold_3	AUGUSTUS	intron	20577689	20580473	1.0	+	.	ID=g11730.t4.intron36;Parent=g11730.t4
HiC_scaffold_3	AUGUSTUS	intron	20577689	20580473	1.0	+	.	ID=g11730.t5.intron36;Parent=g11730.t5
HiC_scaffold_3	AUGUSTUS	intron	20577689	20580473	1.0	+	.	ID=g11730.t6.intron36;Parent=g11730.t6
HiC_scaffold_3	AUGUSTUS	intron	20577689	20580473	1.0	+	.	ID=g11730.t7.intron36;Parent=g11730.t7
HiC_scaffold_3	AUGUSTUS	intron	20577689	20580473	1.0	+	.	ID=g11730.t8.intron35;Parent=g11730.t8
HiC_scaffold_3	AUGUSTUS	exon	20580474	20580574	.	+	.	ID=g11730.t1.exon37;Parent=g11730.t1
HiC_scaffold_3	AUGUSTUS	exon	20580474	20580574	.	+	.	ID=g11730.t2.exon37;Parent=g11730.t2
HiC_scaffold_3	AUGUSTUS	exon	20580474	20580574	.	+	.	ID=g11730.t3.exon37;Parent=g11730.t3
HiC_scaffold_3	AUGUSTUS	exon	20580474	20580574	.	+	.	ID=g11730.t4.exon37;Parent=g11730.t4
HiC_scaffold_3	AUGUSTUS	exon	20580474	20580574	.	+	.	ID=g11730.t5.exon37;Parent=g11730.t5
HiC_scaffold_3	AUGUSTUS	exon	20580474	20580574	.	+	.	ID=g11730.t6.exon37;Parent=g11730.t6
HiC_scaffold_3	AUGUSTUS	exon	20580474	20580574	.	+	.	ID=g11730.t7.exon37;Parent=g11730.t7
HiC_scaffold_3	AUGUSTUS	exon	20580474	20580574	.	+	.	ID=g11730.t8.exon36;Parent=g11730.t8
HiC_scaffold_3	GeneMark.hmm3	CDS	20580474	20580574	.	+	2	ID=g11730.t9.CDS36;Parent=g11730.t9
HiC_scaffold_3	GeneMark.hmm3	exon	20580474	20580574	.	+	2	ID=g11730.t9.exon36;Parent=g11730.t9
HiC_scaffold_3	AUGUSTUS	CDS	20580474	20580574	1.0	+	2	ID=g11730.t1.CDS37;Parent=g11730.t1
HiC_scaffold_3	AUGUSTUS	CDS	20580474	20580574	1.0	+	2	ID=g11730.t2.CDS37;Parent=g11730.t2
HiC_scaffold_3	AUGUSTUS	CDS	20580474	20580574	1.0	+	2	ID=g11730.t3.CDS37;Parent=g11730.t3
HiC_scaffold_3	AUGUSTUS	CDS	20580474	20580574	1.0	+	2	ID=g11730.t4.CDS37;Parent=g11730.t4
HiC_scaffold_3	AUGUSTUS	CDS	20580474	20580574	1.0	+	2	ID=g11730.t5.CDS37;Parent=g11730.t5
HiC_scaffold_3	AUGUSTUS	CDS	20580474	20580574	1.0	+	2	ID=g11730.t6.CDS37;Parent=g11730.t6
HiC_scaffold_3	AUGUSTUS	CDS	20580474	20580574	1.0	+	2	ID=g11730.t7.CDS37;Parent=g11730.t7
HiC_scaffold_3	AUGUSTUS	CDS	20580474	20580574	1.0	+	2	ID=g11730.t8.CDS36;Parent=g11730.t8
HiC_scaffold_3	GeneMark.hmm3	intron	20580575	20581574	.	+	0	ID=g11730.t9.intron36;Parent=g11730.t9
HiC_scaffold_3	AUGUSTUS	intron	20580575	20581574	1.0	+	.	ID=g11730.t1.intron37;Parent=g11730.t1
HiC_scaffold_3	AUGUSTUS	intron	20580575	20581574	1.0	+	.	ID=g11730.t2.intron37;Parent=g11730.t2
HiC_scaffold_3	AUGUSTUS	intron	20580575	20581574	1.0	+	.	ID=g11730.t3.intron37;Parent=g11730.t3
HiC_scaffold_3	AUGUSTUS	intron	20580575	20581574	1.0	+	.	ID=g11730.t4.intron37;Parent=g11730.t4
HiC_scaffold_3	AUGUSTUS	intron	20580575	20581574	1.0	+	.	ID=g11730.t5.intron37;Parent=g11730.t5
HiC_scaffold_3	AUGUSTUS	intron	20580575	20581574	1.0	+	.	ID=g11730.t6.intron37;Parent=g11730.t6
HiC_scaffold_3	AUGUSTUS	intron	20580575	20581574	1.0	+	.	ID=g11730.t7.intron37;Parent=g11730.t7
HiC_scaffold_3	AUGUSTUS	intron	20580575	20581574	1.0	+	.	ID=g11730.t8.intron36;Parent=g11730.t8
HiC_scaffold_3	AUGUSTUS	exon	20581575	20581661	.	+	.	ID=g11730.t1.exon38;Parent=g11730.t1
HiC_scaffold_3	AUGUSTUS	exon	20581575	20581661	.	+	.	ID=g11730.t2.exon38;Parent=g11730.t2
HiC_scaffold_3	AUGUSTUS	exon	20581575	20581661	.	+	.	ID=g11730.t3.exon38;Parent=g11730.t3
HiC_scaffold_3	AUGUSTUS	exon	20581575	20581661	.	+	.	ID=g11730.t4.exon38;Parent=g11730.t4
HiC_scaffold_3	AUGUSTUS	exon	20581575	20581661	.	+	.	ID=g11730.t5.exon38;Parent=g11730.t5
HiC_scaffold_3	AUGUSTUS	exon	20581575	20581661	.	+	.	ID=g11730.t6.exon38;Parent=g11730.t6
HiC_scaffold_3	AUGUSTUS	exon	20581575	20581661	.	+	.	ID=g11730.t7.exon38;Parent=g11730.t7
HiC_scaffold_3	AUGUSTUS	exon	20581575	20581661	.	+	.	ID=g11730.t8.exon37;Parent=g11730.t8
HiC_scaffold_3	GeneMark.hmm3	CDS	20581575	20581661	.	+	0	ID=g11730.t9.CDS37;Parent=g11730.t9
HiC_scaffold_3	GeneMark.hmm3	exon	20581575	20581661	.	+	0	ID=g11730.t9.exon37;Parent=g11730.t9
HiC_scaffold_3	AUGUSTUS	CDS	20581575	20581661	1.0	+	0	ID=g11730.t1.CDS38;Parent=g11730.t1
HiC_scaffold_3	AUGUSTUS	CDS	20581575	20581661	1.0	+	0	ID=g11730.t2.CDS38;Parent=g11730.t2
HiC_scaffold_3	AUGUSTUS	CDS	20581575	20581661	1.0	+	0	ID=g11730.t3.CDS38;Parent=g11730.t3
HiC_scaffold_3	AUGUSTUS	CDS	20581575	20581661	1.0	+	0	ID=g11730.t4.CDS38;Parent=g11730.t4
HiC_scaffold_3	AUGUSTUS	CDS	20581575	20581661	1.0	+	0	ID=g11730.t5.CDS38;Parent=g11730.t5
HiC_scaffold_3	AUGUSTUS	CDS	20581575	20581661	1.0	+	0	ID=g11730.t6.CDS38;Parent=g11730.t6
HiC_scaffold_3	AUGUSTUS	CDS	20581575	20581661	1.0	+	0	ID=g11730.t7.CDS38;Parent=g11730.t7
HiC_scaffold_3	AUGUSTUS	CDS	20581575	20581661	1.0	+	0	ID=g11730.t8.CDS37;Parent=g11730.t8
HiC_scaffold_3	GeneMark.hmm3	intron	20581662	20585489	.	+	0	ID=g11730.t9.intron37;Parent=g11730.t9
HiC_scaffold_3	AUGUSTUS	intron	20581662	20585489	1.0	+	.	ID=g11730.t1.intron38;Parent=g11730.t1
HiC_scaffold_3	AUGUSTUS	intron	20581662	20585489	1.0	+	.	ID=g11730.t2.intron38;Parent=g11730.t2
HiC_scaffold_3	AUGUSTUS	intron	20581662	20585489	1.0	+	.	ID=g11730.t3.intron38;Parent=g11730.t3
HiC_scaffold_3	AUGUSTUS	intron	20581662	20585489	1.0	+	.	ID=g11730.t4.intron38;Parent=g11730.t4
HiC_scaffold_3	AUGUSTUS	intron	20581662	20585489	1.0	+	.	ID=g11730.t5.intron38;Parent=g11730.t5
HiC_scaffold_3	AUGUSTUS	intron	20581662	20585489	1.0	+	.	ID=g11730.t6.intron38;Parent=g11730.t6
HiC_scaffold_3	AUGUSTUS	intron	20581662	20585489	1.0	+	.	ID=g11730.t7.intron38;Parent=g11730.t7
HiC_scaffold_3	AUGUSTUS	intron	20581662	20585489	1.0	+	.	ID=g11730.t8.intron37;Parent=g11730.t8
HiC_scaffold_3	AUGUSTUS	exon	20585490	20585673	.	+	.	ID=g11730.t1.exon39;Parent=g11730.t1
HiC_scaffold_3	AUGUSTUS	exon	20585490	20585673	.	+	.	ID=g11730.t2.exon39;Parent=g11730.t2
HiC_scaffold_3	AUGUSTUS	exon	20585490	20585673	.	+	.	ID=g11730.t3.exon39;Parent=g11730.t3
HiC_scaffold_3	AUGUSTUS	exon	20585490	20585673	.	+	.	ID=g11730.t4.exon39;Parent=g11730.t4
HiC_scaffold_3	AUGUSTUS	exon	20585490	20585673	.	+	.	ID=g11730.t5.exon39;Parent=g11730.t5
HiC_scaffold_3	AUGUSTUS	exon	20585490	20585673	.	+	.	ID=g11730.t6.exon39;Parent=g11730.t6
HiC_scaffold_3	AUGUSTUS	exon	20585490	20585673	.	+	.	ID=g11730.t7.exon39;Parent=g11730.t7
HiC_scaffold_3	AUGUSTUS	exon	20585490	20585673	.	+	.	ID=g11730.t8.exon38;Parent=g11730.t8
HiC_scaffold_3	GeneMark.hmm3	CDS	20585490	20585673	.	+	0	ID=g11730.t9.CDS38;Parent=g11730.t9
HiC_scaffold_3	GeneMark.hmm3	exon	20585490	20585673	.	+	0	ID=g11730.t9.exon38;Parent=g11730.t9
HiC_scaffold_3	AUGUSTUS	CDS	20585490	20585673	1.0	+	0	ID=g11730.t1.CDS39;Parent=g11730.t1
HiC_scaffold_3	AUGUSTUS	CDS	20585490	20585673	1.0	+	0	ID=g11730.t2.CDS39;Parent=g11730.t2
HiC_scaffold_3	AUGUSTUS	CDS	20585490	20585673	1.0	+	0	ID=g11730.t3.CDS39;Parent=g11730.t3
HiC_scaffold_3	AUGUSTUS	CDS	20585490	20585673	1.0	+	0	ID=g11730.t4.CDS39;Parent=g11730.t4
HiC_scaffold_3	AUGUSTUS	CDS	20585490	20585673	1.0	+	0	ID=g11730.t5.CDS39;Parent=g11730.t5
HiC_scaffold_3	AUGUSTUS	CDS	20585490	20585673	1.0	+	0	ID=g11730.t6.CDS39;Parent=g11730.t6
HiC_scaffold_3	AUGUSTUS	CDS	20585490	20585673	1.0	+	0	ID=g11730.t7.CDS39;Parent=g11730.t7
HiC_scaffold_3	AUGUSTUS	CDS	20585490	20585673	1.0	+	0	ID=g11730.t8.CDS38;Parent=g11730.t8
HiC_scaffold_3	GeneMark.hmm3	intron	20585674	20588886	.	+	1	ID=g11730.t9.intron38;Parent=g11730.t9
HiC_scaffold_3	AUGUSTUS	intron	20585674	20588886	1.0	+	.	ID=g11730.t1.intron39;Parent=g11730.t1
HiC_scaffold_3	AUGUSTUS	intron	20585674	20588886	1.0	+	.	ID=g11730.t2.intron39;Parent=g11730.t2
HiC_scaffold_3	AUGUSTUS	intron	20585674	20588886	1.0	+	.	ID=g11730.t3.intron39;Parent=g11730.t3
HiC_scaffold_3	AUGUSTUS	intron	20585674	20588886	1.0	+	.	ID=g11730.t4.intron39;Parent=g11730.t4
HiC_scaffold_3	AUGUSTUS	intron	20585674	20588886	1.0	+	.	ID=g11730.t5.intron39;Parent=g11730.t5
HiC_scaffold_3	AUGUSTUS	intron	20585674	20588886	1.0	+	.	ID=g11730.t6.intron39;Parent=g11730.t6
HiC_scaffold_3	AUGUSTUS	intron	20585674	20588886	1.0	+	.	ID=g11730.t7.intron39;Parent=g11730.t7
HiC_scaffold_3	AUGUSTUS	intron	20585674	20588886	1.0	+	.	ID=g11730.t8.intron38;Parent=g11730.t8
HiC_scaffold_3	AUGUSTUS	exon	20588887	20588981	.	+	.	ID=g11730.t1.exon40;Parent=g11730.t1
HiC_scaffold_3	AUGUSTUS	exon	20588887	20588981	.	+	.	ID=g11730.t2.exon40;Parent=g11730.t2
HiC_scaffold_3	AUGUSTUS	exon	20588887	20588981	.	+	.	ID=g11730.t3.exon40;Parent=g11730.t3
HiC_scaffold_3	AUGUSTUS	exon	20588887	20588981	.	+	.	ID=g11730.t4.exon40;Parent=g11730.t4
HiC_scaffold_3	AUGUSTUS	exon	20588887	20588981	.	+	.	ID=g11730.t5.exon40;Parent=g11730.t5
HiC_scaffold_3	AUGUSTUS	exon	20588887	20588981	.	+	.	ID=g11730.t6.exon40;Parent=g11730.t6
HiC_scaffold_3	AUGUSTUS	exon	20588887	20588981	.	+	.	ID=g11730.t7.exon40;Parent=g11730.t7
HiC_scaffold_3	AUGUSTUS	exon	20588887	20588981	.	+	.	ID=g11730.t8.exon39;Parent=g11730.t8
HiC_scaffold_3	GeneMark.hmm3	CDS	20588887	20588981	.	+	2	ID=g11730.t9.CDS39;Parent=g11730.t9
HiC_scaffold_3	GeneMark.hmm3	exon	20588887	20588981	.	+	2	ID=g11730.t9.exon39;Parent=g11730.t9
HiC_scaffold_3	AUGUSTUS	CDS	20588887	20588981	1.0	+	2	ID=g11730.t1.CDS40;Parent=g11730.t1
HiC_scaffold_3	AUGUSTUS	CDS	20588887	20588981	1.0	+	2	ID=g11730.t2.CDS40;Parent=g11730.t2
HiC_scaffold_3	AUGUSTUS	CDS	20588887	20588981	1.0	+	2	ID=g11730.t3.CDS40;Parent=g11730.t3
HiC_scaffold_3	AUGUSTUS	CDS	20588887	20588981	1.0	+	2	ID=g11730.t4.CDS40;Parent=g11730.t4
HiC_scaffold_3	AUGUSTUS	CDS	20588887	20588981	1.0	+	2	ID=g11730.t5.CDS40;Parent=g11730.t5
HiC_scaffold_3	AUGUSTUS	CDS	20588887	20588981	1.0	+	2	ID=g11730.t6.CDS40;Parent=g11730.t6
HiC_scaffold_3	AUGUSTUS	CDS	20588887	20588981	1.0	+	2	ID=g11730.t7.CDS40;Parent=g11730.t7
HiC_scaffold_3	AUGUSTUS	CDS	20588887	20588981	1.0	+	2	ID=g11730.t8.CDS39;Parent=g11730.t8
HiC_scaffold_3	GeneMark.hmm3	intron	20588982	20590400	.	+	0	ID=g11730.t9.intron39;Parent=g11730.t9
HiC_scaffold_3	AUGUSTUS	intron	20588982	20590400	1.0	+	.	ID=g11730.t1.intron40;Parent=g11730.t1
HiC_scaffold_3	AUGUSTUS	intron	20588982	20590400	1.0	+	.	ID=g11730.t2.intron40;Parent=g11730.t2
HiC_scaffold_3	AUGUSTUS	intron	20588982	20590400	1.0	+	.	ID=g11730.t3.intron40;Parent=g11730.t3
HiC_scaffold_3	AUGUSTUS	intron	20588982	20590400	1.0	+	.	ID=g11730.t4.intron40;Parent=g11730.t4
HiC_scaffold_3	AUGUSTUS	intron	20588982	20590400	1.0	+	.	ID=g11730.t5.intron40;Parent=g11730.t5
HiC_scaffold_3	AUGUSTUS	intron	20588982	20590400	1.0	+	.	ID=g11730.t6.intron40;Parent=g11730.t6
HiC_scaffold_3	AUGUSTUS	intron	20588982	20590400	1.0	+	.	ID=g11730.t7.intron40;Parent=g11730.t7
HiC_scaffold_3	AUGUSTUS	intron	20588982	20590400	1.0	+	.	ID=g11730.t8.intron39;Parent=g11730.t8
HiC_scaffold_3	AUGUSTUS	exon	20590401	20590490	.	+	.	ID=g11730.t1.exon41;Parent=g11730.t1
HiC_scaffold_3	AUGUSTUS	exon	20590401	20590490	.	+	.	ID=g11730.t2.exon41;Parent=g11730.t2
HiC_scaffold_3	AUGUSTUS	exon	20590401	20590490	.	+	.	ID=g11730.t3.exon41;Parent=g11730.t3
HiC_scaffold_3	AUGUSTUS	exon	20590401	20590490	.	+	.	ID=g11730.t4.exon41;Parent=g11730.t4
HiC_scaffold_3	AUGUSTUS	exon	20590401	20590490	.	+	.	ID=g11730.t5.exon41;Parent=g11730.t5
HiC_scaffold_3	AUGUSTUS	exon	20590401	20590490	.	+	.	ID=g11730.t6.exon41;Parent=g11730.t6
HiC_scaffold_3	AUGUSTUS	exon	20590401	20590490	.	+	.	ID=g11730.t7.exon41;Parent=g11730.t7
HiC_scaffold_3	AUGUSTUS	exon	20590401	20590490	.	+	.	ID=g11730.t8.exon40;Parent=g11730.t8
HiC_scaffold_3	GeneMark.hmm3	CDS	20590401	20590490	.	+	0	ID=g11730.t9.CDS40;Parent=g11730.t9
HiC_scaffold_3	GeneMark.hmm3	exon	20590401	20590490	.	+	0	ID=g11730.t9.exon40;Parent=g11730.t9
HiC_scaffold_3	AUGUSTUS	CDS	20590401	20590490	1.0	+	0	ID=g11730.t1.CDS41;Parent=g11730.t1
HiC_scaffold_3	AUGUSTUS	CDS	20590401	20590490	1.0	+	0	ID=g11730.t2.CDS41;Parent=g11730.t2
HiC_scaffold_3	AUGUSTUS	CDS	20590401	20590490	1.0	+	0	ID=g11730.t3.CDS41;Parent=g11730.t3
HiC_scaffold_3	AUGUSTUS	CDS	20590401	20590490	1.0	+	0	ID=g11730.t4.CDS41;Parent=g11730.t4
HiC_scaffold_3	AUGUSTUS	CDS	20590401	20590490	1.0	+	0	ID=g11730.t5.CDS41;Parent=g11730.t5
HiC_scaffold_3	AUGUSTUS	CDS	20590401	20590490	1.0	+	0	ID=g11730.t6.CDS41;Parent=g11730.t6
HiC_scaffold_3	AUGUSTUS	CDS	20590401	20590490	1.0	+	0	ID=g11730.t7.CDS41;Parent=g11730.t7
HiC_scaffold_3	AUGUSTUS	CDS	20590401	20590490	1.0	+	0	ID=g11730.t8.CDS40;Parent=g11730.t8
HiC_scaffold_3	GeneMark.hmm3	intron	20590491	20591196	.	+	0	ID=g11730.t9.intron40;Parent=g11730.t9
HiC_scaffold_3	AUGUSTUS	intron	20590491	20591196	1.0	+	.	ID=g11730.t1.intron41;Parent=g11730.t1
HiC_scaffold_3	AUGUSTUS	intron	20590491	20591196	1.0	+	.	ID=g11730.t2.intron41;Parent=g11730.t2
HiC_scaffold_3	AUGUSTUS	intron	20590491	20591196	1.0	+	.	ID=g11730.t3.intron41;Parent=g11730.t3
HiC_scaffold_3	AUGUSTUS	intron	20590491	20591196	1.0	+	.	ID=g11730.t4.intron41;Parent=g11730.t4
HiC_scaffold_3	AUGUSTUS	intron	20590491	20591196	1.0	+	.	ID=g11730.t5.intron41;Parent=g11730.t5
HiC_scaffold_3	AUGUSTUS	intron	20590491	20591196	1.0	+	.	ID=g11730.t6.intron41;Parent=g11730.t6
HiC_scaffold_3	AUGUSTUS	intron	20590491	20591196	1.0	+	.	ID=g11730.t7.intron41;Parent=g11730.t7
HiC_scaffold_3	AUGUSTUS	intron	20590491	20591196	1.0	+	.	ID=g11730.t8.intron40;Parent=g11730.t8
HiC_scaffold_3	AUGUSTUS	exon	20591197	20591298	.	+	.	ID=g11730.t1.exon42;Parent=g11730.t1
HiC_scaffold_3	AUGUSTUS	exon	20591197	20591298	.	+	.	ID=g11730.t2.exon42;Parent=g11730.t2
HiC_scaffold_3	AUGUSTUS	exon	20591197	20591298	.	+	.	ID=g11730.t3.exon42;Parent=g11730.t3
HiC_scaffold_3	AUGUSTUS	exon	20591197	20591298	.	+	.	ID=g11730.t4.exon42;Parent=g11730.t4
HiC_scaffold_3	AUGUSTUS	exon	20591197	20591298	.	+	.	ID=g11730.t5.exon42;Parent=g11730.t5
HiC_scaffold_3	AUGUSTUS	exon	20591197	20591298	.	+	.	ID=g11730.t6.exon42;Parent=g11730.t6
HiC_scaffold_3	AUGUSTUS	exon	20591197	20591298	.	+	.	ID=g11730.t7.exon42;Parent=g11730.t7
HiC_scaffold_3	AUGUSTUS	exon	20591197	20591298	.	+	.	ID=g11730.t8.exon41;Parent=g11730.t8
HiC_scaffold_3	GeneMark.hmm3	CDS	20591197	20591298	.	+	0	ID=g11730.t9.CDS41;Parent=g11730.t9
HiC_scaffold_3	GeneMark.hmm3	exon	20591197	20591298	.	+	0	ID=g11730.t9.exon41;Parent=g11730.t9
HiC_scaffold_3	AUGUSTUS	CDS	20591197	20591298	1.0	+	0	ID=g11730.t1.CDS42;Parent=g11730.t1
HiC_scaffold_3	AUGUSTUS	CDS	20591197	20591298	1.0	+	0	ID=g11730.t2.CDS42;Parent=g11730.t2
HiC_scaffold_3	AUGUSTUS	CDS	20591197	20591298	1.0	+	0	ID=g11730.t3.CDS42;Parent=g11730.t3
HiC_scaffold_3	AUGUSTUS	CDS	20591197	20591298	1.0	+	0	ID=g11730.t4.CDS42;Parent=g11730.t4
HiC_scaffold_3	AUGUSTUS	CDS	20591197	20591298	1.0	+	0	ID=g11730.t5.CDS42;Parent=g11730.t5
HiC_scaffold_3	AUGUSTUS	CDS	20591197	20591298	1.0	+	0	ID=g11730.t6.CDS42;Parent=g11730.t6
HiC_scaffold_3	AUGUSTUS	CDS	20591197	20591298	1.0	+	0	ID=g11730.t7.CDS42;Parent=g11730.t7
HiC_scaffold_3	AUGUSTUS	CDS	20591197	20591298	1.0	+	0	ID=g11730.t8.CDS41;Parent=g11730.t8
HiC_scaffold_3	GeneMark.hmm3	intron	20591299	20593248	.	+	0	ID=g11730.t9.intron41;Parent=g11730.t9
HiC_scaffold_3	AUGUSTUS	intron	20591299	20593248	1.0	+	.	ID=g11730.t1.intron42;Parent=g11730.t1
HiC_scaffold_3	AUGUSTUS	intron	20591299	20593248	1.0	+	.	ID=g11730.t2.intron42;Parent=g11730.t2
HiC_scaffold_3	AUGUSTUS	intron	20591299	20593248	1.0	+	.	ID=g11730.t3.intron42;Parent=g11730.t3
HiC_scaffold_3	AUGUSTUS	intron	20591299	20593248	1.0	+	.	ID=g11730.t4.intron42;Parent=g11730.t4
HiC_scaffold_3	AUGUSTUS	intron	20591299	20593248	1.0	+	.	ID=g11730.t5.intron42;Parent=g11730.t5
HiC_scaffold_3	AUGUSTUS	intron	20591299	20593248	1.0	+	.	ID=g11730.t6.intron42;Parent=g11730.t6
HiC_scaffold_3	AUGUSTUS	intron	20591299	20593248	1.0	+	.	ID=g11730.t7.intron42;Parent=g11730.t7
HiC_scaffold_3	AUGUSTUS	intron	20591299	20593248	1.0	+	.	ID=g11730.t8.intron41;Parent=g11730.t8
HiC_scaffold_3	AUGUSTUS	exon	20593249	20593429	.	+	.	ID=g11730.t1.exon43;Parent=g11730.t1
HiC_scaffold_3	AUGUSTUS	exon	20593249	20593429	.	+	.	ID=g11730.t2.exon43;Parent=g11730.t2
HiC_scaffold_3	AUGUSTUS	exon	20593249	20593429	.	+	.	ID=g11730.t3.exon43;Parent=g11730.t3
HiC_scaffold_3	AUGUSTUS	exon	20593249	20593429	.	+	.	ID=g11730.t4.exon43;Parent=g11730.t4
HiC_scaffold_3	AUGUSTUS	exon	20593249	20593429	.	+	.	ID=g11730.t5.exon43;Parent=g11730.t5
HiC_scaffold_3	AUGUSTUS	exon	20593249	20593429	.	+	.	ID=g11730.t6.exon43;Parent=g11730.t6
HiC_scaffold_3	AUGUSTUS	exon	20593249	20593429	.	+	.	ID=g11730.t7.exon43;Parent=g11730.t7
HiC_scaffold_3	AUGUSTUS	exon	20593249	20593429	.	+	.	ID=g11730.t8.exon42;Parent=g11730.t8
HiC_scaffold_3	GeneMark.hmm3	CDS	20593249	20593429	.	+	0	ID=g11730.t9.CDS42;Parent=g11730.t9
HiC_scaffold_3	GeneMark.hmm3	exon	20593249	20593429	.	+	0	ID=g11730.t9.exon42;Parent=g11730.t9
HiC_scaffold_3	AUGUSTUS	CDS	20593249	20593429	1.0	+	0	ID=g11730.t1.CDS43;Parent=g11730.t1
HiC_scaffold_3	AUGUSTUS	CDS	20593249	20593429	1.0	+	0	ID=g11730.t2.CDS43;Parent=g11730.t2
HiC_scaffold_3	AUGUSTUS	CDS	20593249	20593429	1.0	+	0	ID=g11730.t3.CDS43;Parent=g11730.t3
HiC_scaffold_3	AUGUSTUS	CDS	20593249	20593429	1.0	+	0	ID=g11730.t4.CDS43;Parent=g11730.t4
HiC_scaffold_3	AUGUSTUS	CDS	20593249	20593429	1.0	+	0	ID=g11730.t5.CDS43;Parent=g11730.t5
HiC_scaffold_3	AUGUSTUS	CDS	20593249	20593429	1.0	+	0	ID=g11730.t6.CDS43;Parent=g11730.t6
HiC_scaffold_3	AUGUSTUS	CDS	20593249	20593429	1.0	+	0	ID=g11730.t7.CDS43;Parent=g11730.t7
HiC_scaffold_3	AUGUSTUS	CDS	20593249	20593429	1.0	+	0	ID=g11730.t8.CDS42;Parent=g11730.t8
HiC_scaffold_3	GeneMark.hmm3	intron	20593430	20595026	.	+	1	ID=g11730.t9.intron42;Parent=g11730.t9
HiC_scaffold_3	AUGUSTUS	intron	20593430	20595026	1.0	+	.	ID=g11730.t1.intron43;Parent=g11730.t1
HiC_scaffold_3	AUGUSTUS	intron	20593430	20595026	1.0	+	.	ID=g11730.t2.intron43;Parent=g11730.t2
HiC_scaffold_3	AUGUSTUS	intron	20593430	20595026	1.0	+	.	ID=g11730.t3.intron43;Parent=g11730.t3
HiC_scaffold_3	AUGUSTUS	intron	20593430	20595026	1.0	+	.	ID=g11730.t4.intron43;Parent=g11730.t4
HiC_scaffold_3	AUGUSTUS	intron	20593430	20595026	1.0	+	.	ID=g11730.t5.intron43;Parent=g11730.t5
HiC_scaffold_3	AUGUSTUS	intron	20593430	20595026	1.0	+	.	ID=g11730.t6.intron43;Parent=g11730.t6
HiC_scaffold_3	AUGUSTUS	intron	20593430	20595026	1.0	+	.	ID=g11730.t7.intron43;Parent=g11730.t7
HiC_scaffold_3	AUGUSTUS	intron	20593430	20595026	1.0	+	.	ID=g11730.t8.intron42;Parent=g11730.t8
HiC_scaffold_3	AUGUSTUS	exon	20595027	20595295	.	+	.	ID=g11730.t1.exon44;Parent=g11730.t1
HiC_scaffold_3	AUGUSTUS	exon	20595027	20595295	.	+	.	ID=g11730.t2.exon44;Parent=g11730.t2
HiC_scaffold_3	AUGUSTUS	exon	20595027	20595295	.	+	.	ID=g11730.t3.exon44;Parent=g11730.t3
HiC_scaffold_3	AUGUSTUS	exon	20595027	20595295	.	+	.	ID=g11730.t4.exon44;Parent=g11730.t4
HiC_scaffold_3	AUGUSTUS	exon	20595027	20595295	.	+	.	ID=g11730.t5.exon44;Parent=g11730.t5
HiC_scaffold_3	AUGUSTUS	exon	20595027	20595295	.	+	.	ID=g11730.t6.exon44;Parent=g11730.t6
HiC_scaffold_3	AUGUSTUS	exon	20595027	20595295	.	+	.	ID=g11730.t7.exon44;Parent=g11730.t7
HiC_scaffold_3	AUGUSTUS	exon	20595027	20595295	.	+	.	ID=g11730.t8.exon43;Parent=g11730.t8
HiC_scaffold_3	GeneMark.hmm3	CDS	20595027	20595295	.	+	2	ID=g11730.t9.CDS43;Parent=g11730.t9
HiC_scaffold_3	GeneMark.hmm3	exon	20595027	20595295	.	+	2	ID=g11730.t9.exon43;Parent=g11730.t9
HiC_scaffold_3	AUGUSTUS	CDS	20595027	20595295	1.0	+	2	ID=g11730.t1.CDS44;Parent=g11730.t1
HiC_scaffold_3	AUGUSTUS	CDS	20595027	20595295	1.0	+	2	ID=g11730.t2.CDS44;Parent=g11730.t2
HiC_scaffold_3	AUGUSTUS	CDS	20595027	20595295	1.0	+	2	ID=g11730.t3.CDS44;Parent=g11730.t3
HiC_scaffold_3	AUGUSTUS	CDS	20595027	20595295	1.0	+	2	ID=g11730.t4.CDS44;Parent=g11730.t4
HiC_scaffold_3	AUGUSTUS	CDS	20595027	20595295	1.0	+	2	ID=g11730.t5.CDS44;Parent=g11730.t5
HiC_scaffold_3	AUGUSTUS	CDS	20595027	20595295	1.0	+	2	ID=g11730.t6.CDS44;Parent=g11730.t6
HiC_scaffold_3	AUGUSTUS	CDS	20595027	20595295	1.0	+	2	ID=g11730.t7.CDS44;Parent=g11730.t7
HiC_scaffold_3	AUGUSTUS	CDS	20595027	20595295	1.0	+	2	ID=g11730.t8.CDS43;Parent=g11730.t8
HiC_scaffold_3	GeneMark.hmm3	intron	20595296	20597150	.	+	0	ID=g11730.t9.intron43;Parent=g11730.t9
HiC_scaffold_3	AUGUSTUS	intron	20595296	20597150	1.0	+	.	ID=g11730.t1.intron44;Parent=g11730.t1
HiC_scaffold_3	AUGUSTUS	intron	20595296	20597150	1.0	+	.	ID=g11730.t2.intron44;Parent=g11730.t2
HiC_scaffold_3	AUGUSTUS	intron	20595296	20597150	1.0	+	.	ID=g11730.t3.intron44;Parent=g11730.t3
HiC_scaffold_3	AUGUSTUS	intron	20595296	20597150	1.0	+	.	ID=g11730.t4.intron44;Parent=g11730.t4
HiC_scaffold_3	AUGUSTUS	intron	20595296	20597150	1.0	+	.	ID=g11730.t5.intron44;Parent=g11730.t5
HiC_scaffold_3	AUGUSTUS	intron	20595296	20597150	1.0	+	.	ID=g11730.t6.intron44;Parent=g11730.t6
HiC_scaffold_3	AUGUSTUS	intron	20595296	20597150	1.0	+	.	ID=g11730.t7.intron44;Parent=g11730.t7
HiC_scaffold_3	AUGUSTUS	intron	20595296	20597150	1.0	+	.	ID=g11730.t8.intron43;Parent=g11730.t8
HiC_scaffold_3	AUGUSTUS	exon	20597151	20597285	.	+	.	ID=g11730.t1.exon45;Parent=g11730.t1
HiC_scaffold_3	AUGUSTUS	exon	20597151	20597285	.	+	.	ID=g11730.t2.exon45;Parent=g11730.t2
HiC_scaffold_3	AUGUSTUS	exon	20597151	20597285	.	+	.	ID=g11730.t3.exon45;Parent=g11730.t3
HiC_scaffold_3	AUGUSTUS	exon	20597151	20597285	.	+	.	ID=g11730.t4.exon45;Parent=g11730.t4
HiC_scaffold_3	AUGUSTUS	exon	20597151	20597285	.	+	.	ID=g11730.t5.exon45;Parent=g11730.t5
HiC_scaffold_3	AUGUSTUS	exon	20597151	20597285	.	+	.	ID=g11730.t6.exon45;Parent=g11730.t6
HiC_scaffold_3	AUGUSTUS	exon	20597151	20597285	.	+	.	ID=g11730.t7.exon45;Parent=g11730.t7
HiC_scaffold_3	AUGUSTUS	exon	20597151	20597285	.	+	.	ID=g11730.t8.exon44;Parent=g11730.t8
HiC_scaffold_3	GeneMark.hmm3	CDS	20597151	20597285	.	+	0	ID=g11730.t9.CDS44;Parent=g11730.t9
HiC_scaffold_3	GeneMark.hmm3	exon	20597151	20597285	.	+	0	ID=g11730.t9.exon44;Parent=g11730.t9
HiC_scaffold_3	AUGUSTUS	CDS	20597151	20597285	1.0	+	0	ID=g11730.t1.CDS45;Parent=g11730.t1
HiC_scaffold_3	AUGUSTUS	CDS	20597151	20597285	1.0	+	0	ID=g11730.t2.CDS45;Parent=g11730.t2
HiC_scaffold_3	AUGUSTUS	CDS	20597151	20597285	1.0	+	0	ID=g11730.t3.CDS45;Parent=g11730.t3
HiC_scaffold_3	AUGUSTUS	CDS	20597151	20597285	1.0	+	0	ID=g11730.t4.CDS45;Parent=g11730.t4
HiC_scaffold_3	AUGUSTUS	CDS	20597151	20597285	1.0	+	0	ID=g11730.t5.CDS45;Parent=g11730.t5
HiC_scaffold_3	AUGUSTUS	CDS	20597151	20597285	1.0	+	0	ID=g11730.t6.CDS45;Parent=g11730.t6
HiC_scaffold_3	AUGUSTUS	CDS	20597151	20597285	1.0	+	0	ID=g11730.t7.CDS45;Parent=g11730.t7
HiC_scaffold_3	AUGUSTUS	CDS	20597151	20597285	1.0	+	0	ID=g11730.t8.CDS44;Parent=g11730.t8
HiC_scaffold_3	GeneMark.hmm3	intron	20597286	20598724	.	+	0	ID=g11730.t9.intron44;Parent=g11730.t9
HiC_scaffold_3	AUGUSTUS	intron	20597286	20598724	1.0	+	.	ID=g11730.t1.intron45;Parent=g11730.t1
HiC_scaffold_3	AUGUSTUS	intron	20597286	20598724	1.0	+	.	ID=g11730.t2.intron45;Parent=g11730.t2
HiC_scaffold_3	AUGUSTUS	intron	20597286	20598724	1.0	+	.	ID=g11730.t3.intron45;Parent=g11730.t3
HiC_scaffold_3	AUGUSTUS	intron	20597286	20598724	1.0	+	.	ID=g11730.t4.intron45;Parent=g11730.t4
HiC_scaffold_3	AUGUSTUS	intron	20597286	20598724	1.0	+	.	ID=g11730.t5.intron45;Parent=g11730.t5
HiC_scaffold_3	AUGUSTUS	intron	20597286	20598724	1.0	+	.	ID=g11730.t6.intron45;Parent=g11730.t6
HiC_scaffold_3	AUGUSTUS	intron	20597286	20598724	1.0	+	.	ID=g11730.t7.intron45;Parent=g11730.t7
HiC_scaffold_3	AUGUSTUS	intron	20597286	20598724	1.0	+	.	ID=g11730.t8.intron44;Parent=g11730.t8
HiC_scaffold_3	AUGUSTUS	exon	20598725	20598863	.	+	.	ID=g11730.t1.exon46;Parent=g11730.t1
HiC_scaffold_3	AUGUSTUS	exon	20598725	20598863	.	+	.	ID=g11730.t2.exon46;Parent=g11730.t2
HiC_scaffold_3	AUGUSTUS	exon	20598725	20598863	.	+	.	ID=g11730.t3.exon46;Parent=g11730.t3
HiC_scaffold_3	AUGUSTUS	exon	20598725	20598863	.	+	.	ID=g11730.t4.exon46;Parent=g11730.t4
HiC_scaffold_3	AUGUSTUS	exon	20598725	20598863	.	+	.	ID=g11730.t5.exon46;Parent=g11730.t5
HiC_scaffold_3	AUGUSTUS	exon	20598725	20598863	.	+	.	ID=g11730.t6.exon46;Parent=g11730.t6
HiC_scaffold_3	AUGUSTUS	exon	20598725	20598863	.	+	.	ID=g11730.t7.exon46;Parent=g11730.t7
HiC_scaffold_3	AUGUSTUS	exon	20598725	20598863	.	+	.	ID=g11730.t8.exon45;Parent=g11730.t8
HiC_scaffold_3	GeneMark.hmm3	CDS	20598725	20598863	.	+	0	ID=g11730.t9.CDS45;Parent=g11730.t9
HiC_scaffold_3	GeneMark.hmm3	exon	20598725	20598863	.	+	0	ID=g11730.t9.exon45;Parent=g11730.t9
HiC_scaffold_3	AUGUSTUS	CDS	20598725	20598863	1.0	+	0	ID=g11730.t1.CDS46;Parent=g11730.t1
HiC_scaffold_3	AUGUSTUS	CDS	20598725	20598863	1.0	+	0	ID=g11730.t2.CDS46;Parent=g11730.t2
HiC_scaffold_3	AUGUSTUS	CDS	20598725	20598863	1.0	+	0	ID=g11730.t3.CDS46;Parent=g11730.t3
HiC_scaffold_3	AUGUSTUS	CDS	20598725	20598863	1.0	+	0	ID=g11730.t4.CDS46;Parent=g11730.t4
HiC_scaffold_3	AUGUSTUS	CDS	20598725	20598863	1.0	+	0	ID=g11730.t5.CDS46;Parent=g11730.t5
HiC_scaffold_3	AUGUSTUS	CDS	20598725	20598863	1.0	+	0	ID=g11730.t6.CDS46;Parent=g11730.t6
HiC_scaffold_3	AUGUSTUS	CDS	20598725	20598863	1.0	+	0	ID=g11730.t7.CDS46;Parent=g11730.t7
HiC_scaffold_3	AUGUSTUS	CDS	20598725	20598863	1.0	+	0	ID=g11730.t8.CDS45;Parent=g11730.t8
HiC_scaffold_3	GeneMark.hmm3	intron	20598864	20599765	.	+	1	ID=g11730.t9.intron45;Parent=g11730.t9
HiC_scaffold_3	AUGUSTUS	intron	20598864	20599765	1.0	+	.	ID=g11730.t1.intron46;Parent=g11730.t1
HiC_scaffold_3	AUGUSTUS	intron	20598864	20599765	1.0	+	.	ID=g11730.t2.intron46;Parent=g11730.t2
HiC_scaffold_3	AUGUSTUS	intron	20598864	20599765	1.0	+	.	ID=g11730.t3.intron46;Parent=g11730.t3
HiC_scaffold_3	AUGUSTUS	intron	20598864	20599765	1.0	+	.	ID=g11730.t4.intron46;Parent=g11730.t4
HiC_scaffold_3	AUGUSTUS	intron	20598864	20599765	1.0	+	.	ID=g11730.t5.intron46;Parent=g11730.t5
HiC_scaffold_3	AUGUSTUS	intron	20598864	20599765	1.0	+	.	ID=g11730.t6.intron46;Parent=g11730.t6
HiC_scaffold_3	AUGUSTUS	intron	20598864	20599765	1.0	+	.	ID=g11730.t7.intron46;Parent=g11730.t7
HiC_scaffold_3	AUGUSTUS	intron	20598864	20599765	1.0	+	.	ID=g11730.t8.intron45;Parent=g11730.t8
HiC_scaffold_3	AUGUSTUS	exon	20599766	20599862	.	+	.	ID=g11730.t1.exon47;Parent=g11730.t1
HiC_scaffold_3	AUGUSTUS	exon	20599766	20599862	.	+	.	ID=g11730.t2.exon47;Parent=g11730.t2
HiC_scaffold_3	AUGUSTUS	exon	20599766	20599862	.	+	.	ID=g11730.t3.exon47;Parent=g11730.t3
HiC_scaffold_3	AUGUSTUS	exon	20599766	20599862	.	+	.	ID=g11730.t4.exon47;Parent=g11730.t4
HiC_scaffold_3	AUGUSTUS	exon	20599766	20599862	.	+	.	ID=g11730.t5.exon47;Parent=g11730.t5
HiC_scaffold_3	AUGUSTUS	exon	20599766	20599862	.	+	.	ID=g11730.t6.exon47;Parent=g11730.t6
HiC_scaffold_3	AUGUSTUS	exon	20599766	20599862	.	+	.	ID=g11730.t7.exon47;Parent=g11730.t7
HiC_scaffold_3	AUGUSTUS	exon	20599766	20599862	.	+	.	ID=g11730.t8.exon46;Parent=g11730.t8
HiC_scaffold_3	GeneMark.hmm3	CDS	20599766	20599862	.	+	2	ID=g11730.t9.CDS46;Parent=g11730.t9
HiC_scaffold_3	GeneMark.hmm3	exon	20599766	20599862	.	+	2	ID=g11730.t9.exon46;Parent=g11730.t9
HiC_scaffold_3	AUGUSTUS	CDS	20599766	20599862	1.0	+	2	ID=g11730.t1.CDS47;Parent=g11730.t1
HiC_scaffold_3	AUGUSTUS	CDS	20599766	20599862	1.0	+	2	ID=g11730.t2.CDS47;Parent=g11730.t2
HiC_scaffold_3	AUGUSTUS	CDS	20599766	20599862	1.0	+	2	ID=g11730.t3.CDS47;Parent=g11730.t3
HiC_scaffold_3	AUGUSTUS	CDS	20599766	20599862	1.0	+	2	ID=g11730.t4.CDS47;Parent=g11730.t4
HiC_scaffold_3	AUGUSTUS	CDS	20599766	20599862	1.0	+	2	ID=g11730.t5.CDS47;Parent=g11730.t5
HiC_scaffold_3	AUGUSTUS	CDS	20599766	20599862	1.0	+	2	ID=g11730.t6.CDS47;Parent=g11730.t6
HiC_scaffold_3	AUGUSTUS	CDS	20599766	20599862	1.0	+	2	ID=g11730.t7.CDS47;Parent=g11730.t7
HiC_scaffold_3	AUGUSTUS	CDS	20599766	20599862	1.0	+	2	ID=g11730.t8.CDS46;Parent=g11730.t8
HiC_scaffold_3	GeneMark.hmm3	intron	20599863	20604164	.	+	2	ID=g11730.t9.intron46;Parent=g11730.t9
HiC_scaffold_3	AUGUSTUS	intron	20599863	20604164	1.0	+	.	ID=g11730.t1.intron47;Parent=g11730.t1
HiC_scaffold_3	AUGUSTUS	intron	20599863	20604164	1.0	+	.	ID=g11730.t2.intron47;Parent=g11730.t2
HiC_scaffold_3	AUGUSTUS	intron	20599863	20604164	1.0	+	.	ID=g11730.t3.intron47;Parent=g11730.t3
HiC_scaffold_3	AUGUSTUS	intron	20599863	20604164	1.0	+	.	ID=g11730.t4.intron47;Parent=g11730.t4
HiC_scaffold_3	AUGUSTUS	intron	20599863	20604164	1.0	+	.	ID=g11730.t5.intron47;Parent=g11730.t5
HiC_scaffold_3	AUGUSTUS	intron	20599863	20604164	1.0	+	.	ID=g11730.t6.intron47;Parent=g11730.t6
HiC_scaffold_3	AUGUSTUS	intron	20599863	20604164	1.0	+	.	ID=g11730.t7.intron47;Parent=g11730.t7
HiC_scaffold_3	AUGUSTUS	intron	20599863	20604164	1.0	+	.	ID=g11730.t8.intron46;Parent=g11730.t8
HiC_scaffold_3	AUGUSTUS	exon	20604165	20604335	.	+	.	ID=g11730.t1.exon48;Parent=g11730.t1
HiC_scaffold_3	AUGUSTUS	exon	20604165	20604335	.	+	.	ID=g11730.t2.exon48;Parent=g11730.t2
HiC_scaffold_3	AUGUSTUS	exon	20604165	20604335	.	+	.	ID=g11730.t3.exon48;Parent=g11730.t3
HiC_scaffold_3	AUGUSTUS	exon	20604165	20604335	.	+	.	ID=g11730.t4.exon48;Parent=g11730.t4
HiC_scaffold_3	AUGUSTUS	exon	20604165	20604335	.	+	.	ID=g11730.t5.exon48;Parent=g11730.t5
HiC_scaffold_3	AUGUSTUS	exon	20604165	20604335	.	+	.	ID=g11730.t6.exon48;Parent=g11730.t6
HiC_scaffold_3	AUGUSTUS	exon	20604165	20604335	.	+	.	ID=g11730.t7.exon48;Parent=g11730.t7
HiC_scaffold_3	AUGUSTUS	exon	20604165	20604335	.	+	.	ID=g11730.t8.exon47;Parent=g11730.t8
HiC_scaffold_3	GeneMark.hmm3	CDS	20604165	20604335	.	+	1	ID=g11730.t9.CDS47;Parent=g11730.t9
HiC_scaffold_3	GeneMark.hmm3	exon	20604165	20604335	.	+	1	ID=g11730.t9.exon47;Parent=g11730.t9
HiC_scaffold_3	AUGUSTUS	CDS	20604165	20604335	1.0	+	1	ID=g11730.t1.CDS48;Parent=g11730.t1
HiC_scaffold_3	AUGUSTUS	CDS	20604165	20604335	1.0	+	1	ID=g11730.t2.CDS48;Parent=g11730.t2
HiC_scaffold_3	AUGUSTUS	CDS	20604165	20604335	1.0	+	1	ID=g11730.t3.CDS48;Parent=g11730.t3
HiC_scaffold_3	AUGUSTUS	CDS	20604165	20604335	1.0	+	1	ID=g11730.t4.CDS48;Parent=g11730.t4
HiC_scaffold_3	AUGUSTUS	CDS	20604165	20604335	1.0	+	1	ID=g11730.t5.CDS48;Parent=g11730.t5
HiC_scaffold_3	AUGUSTUS	CDS	20604165	20604335	1.0	+	1	ID=g11730.t6.CDS48;Parent=g11730.t6
HiC_scaffold_3	AUGUSTUS	CDS	20604165	20604335	1.0	+	1	ID=g11730.t7.CDS48;Parent=g11730.t7
HiC_scaffold_3	AUGUSTUS	CDS	20604165	20604335	1.0	+	1	ID=g11730.t8.CDS47;Parent=g11730.t8
HiC_scaffold_3	GeneMark.hmm3	intron	20604336	20607652	.	+	2	ID=g11730.t9.intron47;Parent=g11730.t9
HiC_scaffold_3	AUGUSTUS	intron	20604336	20607652	1.0	+	.	ID=g11730.t1.intron48;Parent=g11730.t1
HiC_scaffold_3	AUGUSTUS	intron	20604336	20607652	1.0	+	.	ID=g11730.t2.intron48;Parent=g11730.t2
HiC_scaffold_3	AUGUSTUS	intron	20604336	20607652	1.0	+	.	ID=g11730.t3.intron48;Parent=g11730.t3
HiC_scaffold_3	AUGUSTUS	intron	20604336	20607652	1.0	+	.	ID=g11730.t4.intron48;Parent=g11730.t4
HiC_scaffold_3	AUGUSTUS	intron	20604336	20607652	1.0	+	.	ID=g11730.t5.intron48;Parent=g11730.t5
HiC_scaffold_3	AUGUSTUS	intron	20604336	20607652	1.0	+	.	ID=g11730.t6.intron48;Parent=g11730.t6
HiC_scaffold_3	AUGUSTUS	intron	20604336	20607652	1.0	+	.	ID=g11730.t7.intron48;Parent=g11730.t7
HiC_scaffold_3	AUGUSTUS	intron	20604336	20607652	1.0	+	.	ID=g11730.t8.intron47;Parent=g11730.t8
HiC_scaffold_3	AUGUSTUS	exon	20607653	20607745	.	+	.	ID=g11730.t1.exon49;Parent=g11730.t1
HiC_scaffold_3	AUGUSTUS	exon	20607653	20607745	.	+	.	ID=g11730.t2.exon49;Parent=g11730.t2
HiC_scaffold_3	AUGUSTUS	exon	20607653	20607745	.	+	.	ID=g11730.t3.exon49;Parent=g11730.t3
HiC_scaffold_3	AUGUSTUS	exon	20607653	20607745	.	+	.	ID=g11730.t4.exon49;Parent=g11730.t4
HiC_scaffold_3	AUGUSTUS	exon	20607653	20607745	.	+	.	ID=g11730.t5.exon49;Parent=g11730.t5
HiC_scaffold_3	AUGUSTUS	exon	20607653	20607745	.	+	.	ID=g11730.t6.exon49;Parent=g11730.t6
HiC_scaffold_3	AUGUSTUS	exon	20607653	20607745	.	+	.	ID=g11730.t7.exon49;Parent=g11730.t7
HiC_scaffold_3	AUGUSTUS	exon	20607653	20607745	.	+	.	ID=g11730.t8.exon48;Parent=g11730.t8
HiC_scaffold_3	GeneMark.hmm3	CDS	20607653	20607745	.	+	1	ID=g11730.t9.CDS48;Parent=g11730.t9
HiC_scaffold_3	GeneMark.hmm3	exon	20607653	20607745	.	+	1	ID=g11730.t9.exon48;Parent=g11730.t9
HiC_scaffold_3	AUGUSTUS	CDS	20607653	20607745	1.0	+	1	ID=g11730.t1.CDS49;Parent=g11730.t1
HiC_scaffold_3	AUGUSTUS	CDS	20607653	20607745	1.0	+	1	ID=g11730.t2.CDS49;Parent=g11730.t2
HiC_scaffold_3	AUGUSTUS	CDS	20607653	20607745	1.0	+	1	ID=g11730.t3.CDS49;Parent=g11730.t3
HiC_scaffold_3	AUGUSTUS	CDS	20607653	20607745	1.0	+	1	ID=g11730.t4.CDS49;Parent=g11730.t4
HiC_scaffold_3	AUGUSTUS	CDS	20607653	20607745	1.0	+	1	ID=g11730.t5.CDS49;Parent=g11730.t5
HiC_scaffold_3	AUGUSTUS	CDS	20607653	20607745	1.0	+	1	ID=g11730.t6.CDS49;Parent=g11730.t6
HiC_scaffold_3	AUGUSTUS	CDS	20607653	20607745	1.0	+	1	ID=g11730.t7.CDS49;Parent=g11730.t7
HiC_scaffold_3	AUGUSTUS	CDS	20607653	20607745	1.0	+	1	ID=g11730.t8.CDS48;Parent=g11730.t8
HiC_scaffold_3	GeneMark.hmm3	intron	20607746	20609134	.	+	2	ID=g11730.t9.intron48;Parent=g11730.t9
HiC_scaffold_3	AUGUSTUS	intron	20607746	20609134	1.0	+	.	ID=g11730.t1.intron49;Parent=g11730.t1
HiC_scaffold_3	AUGUSTUS	intron	20607746	20609134	1.0	+	.	ID=g11730.t2.intron49;Parent=g11730.t2
HiC_scaffold_3	AUGUSTUS	intron	20607746	20609134	1.0	+	.	ID=g11730.t3.intron49;Parent=g11730.t3
HiC_scaffold_3	AUGUSTUS	intron	20607746	20609134	1.0	+	.	ID=g11730.t4.intron49;Parent=g11730.t4
HiC_scaffold_3	AUGUSTUS	intron	20607746	20609134	1.0	+	.	ID=g11730.t5.intron49;Parent=g11730.t5
HiC_scaffold_3	AUGUSTUS	intron	20607746	20609134	1.0	+	.	ID=g11730.t6.intron49;Parent=g11730.t6
HiC_scaffold_3	AUGUSTUS	intron	20607746	20609134	1.0	+	.	ID=g11730.t7.intron49;Parent=g11730.t7
HiC_scaffold_3	AUGUSTUS	intron	20607746	20609134	1.0	+	.	ID=g11730.t8.intron48;Parent=g11730.t8
HiC_scaffold_3	AUGUSTUS	exon	20609135	20609170	.	+	.	ID=g11730.t1.exon50;Parent=g11730.t1
HiC_scaffold_3	AUGUSTUS	exon	20609135	20609170	.	+	.	ID=g11730.t2.exon50;Parent=g11730.t2
HiC_scaffold_3	AUGUSTUS	exon	20609135	20609170	.	+	.	ID=g11730.t3.exon50;Parent=g11730.t3
HiC_scaffold_3	AUGUSTUS	exon	20609135	20609170	.	+	.	ID=g11730.t4.exon50;Parent=g11730.t4
HiC_scaffold_3	AUGUSTUS	exon	20609135	20609170	.	+	.	ID=g11730.t5.exon50;Parent=g11730.t5
HiC_scaffold_3	AUGUSTUS	exon	20609135	20609170	.	+	.	ID=g11730.t6.exon50;Parent=g11730.t6
HiC_scaffold_3	AUGUSTUS	exon	20609135	20609170	.	+	.	ID=g11730.t7.exon50;Parent=g11730.t7
HiC_scaffold_3	AUGUSTUS	exon	20609135	20609170	.	+	.	ID=g11730.t8.exon49;Parent=g11730.t8
HiC_scaffold_3	GeneMark.hmm3	CDS	20609135	20609170	.	+	1	ID=g11730.t9.CDS49;Parent=g11730.t9
HiC_scaffold_3	GeneMark.hmm3	exon	20609135	20609170	.	+	1	ID=g11730.t9.exon49;Parent=g11730.t9
HiC_scaffold_3	AUGUSTUS	CDS	20609135	20609170	1.0	+	1	ID=g11730.t1.CDS50;Parent=g11730.t1
HiC_scaffold_3	AUGUSTUS	CDS	20609135	20609170	1.0	+	1	ID=g11730.t2.CDS50;Parent=g11730.t2
HiC_scaffold_3	AUGUSTUS	CDS	20609135	20609170	1.0	+	1	ID=g11730.t3.CDS50;Parent=g11730.t3
HiC_scaffold_3	AUGUSTUS	CDS	20609135	20609170	1.0	+	1	ID=g11730.t4.CDS50;Parent=g11730.t4
HiC_scaffold_3	AUGUSTUS	CDS	20609135	20609170	1.0	+	1	ID=g11730.t5.CDS50;Parent=g11730.t5
HiC_scaffold_3	AUGUSTUS	CDS	20609135	20609170	1.0	+	1	ID=g11730.t6.CDS50;Parent=g11730.t6
HiC_scaffold_3	AUGUSTUS	CDS	20609135	20609170	1.0	+	1	ID=g11730.t7.CDS50;Parent=g11730.t7
HiC_scaffold_3	AUGUSTUS	CDS	20609135	20609170	1.0	+	1	ID=g11730.t8.CDS49;Parent=g11730.t8
HiC_scaffold_3	GeneMark.hmm3	intron	20609171	20609513	.	+	2	ID=g11730.t9.intron49;Parent=g11730.t9
HiC_scaffold_3	AUGUSTUS	intron	20609171	20609513	1.0	+	.	ID=g11730.t1.intron50;Parent=g11730.t1
HiC_scaffold_3	AUGUSTUS	intron	20609171	20609513	1.0	+	.	ID=g11730.t2.intron50;Parent=g11730.t2
HiC_scaffold_3	AUGUSTUS	intron	20609171	20609513	1.0	+	.	ID=g11730.t3.intron50;Parent=g11730.t3
HiC_scaffold_3	AUGUSTUS	intron	20609171	20609513	1.0	+	.	ID=g11730.t4.intron50;Parent=g11730.t4
HiC_scaffold_3	AUGUSTUS	intron	20609171	20609513	1.0	+	.	ID=g11730.t5.intron50;Parent=g11730.t5
HiC_scaffold_3	AUGUSTUS	intron	20609171	20609513	1.0	+	.	ID=g11730.t6.intron50;Parent=g11730.t6
HiC_scaffold_3	AUGUSTUS	intron	20609171	20609513	1.0	+	.	ID=g11730.t7.intron50;Parent=g11730.t7
HiC_scaffold_3	AUGUSTUS	intron	20609171	20609513	1.0	+	.	ID=g11730.t8.intron49;Parent=g11730.t8
HiC_scaffold_3	AUGUSTUS	exon	20609514	20609732	.	+	.	ID=g11730.t1.exon51;Parent=g11730.t1
HiC_scaffold_3	AUGUSTUS	exon	20609514	20609732	.	+	.	ID=g11730.t2.exon51;Parent=g11730.t2
HiC_scaffold_3	AUGUSTUS	exon	20609514	20609732	.	+	.	ID=g11730.t3.exon51;Parent=g11730.t3
HiC_scaffold_3	AUGUSTUS	exon	20609514	20609732	.	+	.	ID=g11730.t4.exon51;Parent=g11730.t4
HiC_scaffold_3	AUGUSTUS	exon	20609514	20609732	.	+	.	ID=g11730.t5.exon51;Parent=g11730.t5
HiC_scaffold_3	AUGUSTUS	exon	20609514	20609732	.	+	.	ID=g11730.t6.exon51;Parent=g11730.t6
HiC_scaffold_3	AUGUSTUS	exon	20609514	20609732	.	+	.	ID=g11730.t7.exon51;Parent=g11730.t7
HiC_scaffold_3	AUGUSTUS	exon	20609514	20609732	.	+	.	ID=g11730.t8.exon50;Parent=g11730.t8
HiC_scaffold_3	GeneMark.hmm3	CDS	20609514	20609732	.	+	1	ID=g11730.t9.CDS50;Parent=g11730.t9
HiC_scaffold_3	GeneMark.hmm3	exon	20609514	20609732	.	+	1	ID=g11730.t9.exon50;Parent=g11730.t9
HiC_scaffold_3	AUGUSTUS	CDS	20609514	20609732	1.0	+	1	ID=g11730.t1.CDS51;Parent=g11730.t1
HiC_scaffold_3	AUGUSTUS	CDS	20609514	20609732	1.0	+	1	ID=g11730.t2.CDS51;Parent=g11730.t2
HiC_scaffold_3	AUGUSTUS	CDS	20609514	20609732	1.0	+	1	ID=g11730.t3.CDS51;Parent=g11730.t3
HiC_scaffold_3	AUGUSTUS	CDS	20609514	20609732	1.0	+	1	ID=g11730.t4.CDS51;Parent=g11730.t4
HiC_scaffold_3	AUGUSTUS	CDS	20609514	20609732	1.0	+	1	ID=g11730.t5.CDS51;Parent=g11730.t5
HiC_scaffold_3	AUGUSTUS	CDS	20609514	20609732	1.0	+	1	ID=g11730.t6.CDS51;Parent=g11730.t6
HiC_scaffold_3	AUGUSTUS	CDS	20609514	20609732	1.0	+	1	ID=g11730.t7.CDS51;Parent=g11730.t7
HiC_scaffold_3	AUGUSTUS	CDS	20609514	20609732	1.0	+	1	ID=g11730.t8.CDS50;Parent=g11730.t8
HiC_scaffold_3	GeneMark.hmm3	intron	20609733	20617839	.	+	2	ID=g11730.t9.intron50;Parent=g11730.t9
HiC_scaffold_3	AUGUSTUS	intron	20609733	20617839	1.0	+	.	ID=g11730.t1.intron51;Parent=g11730.t1
HiC_scaffold_3	AUGUSTUS	intron	20609733	20617839	1.0	+	.	ID=g11730.t2.intron51;Parent=g11730.t2
HiC_scaffold_3	AUGUSTUS	intron	20609733	20617839	1.0	+	.	ID=g11730.t3.intron51;Parent=g11730.t3
HiC_scaffold_3	AUGUSTUS	intron	20609733	20617839	1.0	+	.	ID=g11730.t4.intron51;Parent=g11730.t4
HiC_scaffold_3	AUGUSTUS	intron	20609733	20617839	1.0	+	.	ID=g11730.t5.intron51;Parent=g11730.t5
HiC_scaffold_3	AUGUSTUS	intron	20609733	20617839	1.0	+	.	ID=g11730.t6.intron51;Parent=g11730.t6
HiC_scaffold_3	AUGUSTUS	intron	20609733	20617839	1.0	+	.	ID=g11730.t7.intron51;Parent=g11730.t7
HiC_scaffold_3	AUGUSTUS	intron	20609733	20617839	1.0	+	.	ID=g11730.t8.intron50;Parent=g11730.t8
HiC_scaffold_3	AUGUSTUS	exon	20617840	20618040	.	+	.	ID=g11730.t1.exon52;Parent=g11730.t1
HiC_scaffold_3	AUGUSTUS	exon	20617840	20618040	.	+	.	ID=g11730.t2.exon52;Parent=g11730.t2
HiC_scaffold_3	AUGUSTUS	exon	20617840	20618040	.	+	.	ID=g11730.t3.exon52;Parent=g11730.t3
HiC_scaffold_3	AUGUSTUS	exon	20617840	20618040	.	+	.	ID=g11730.t4.exon52;Parent=g11730.t4
HiC_scaffold_3	AUGUSTUS	exon	20617840	20618040	.	+	.	ID=g11730.t5.exon52;Parent=g11730.t5
HiC_scaffold_3	AUGUSTUS	exon	20617840	20618040	.	+	.	ID=g11730.t6.exon52;Parent=g11730.t6
HiC_scaffold_3	AUGUSTUS	exon	20617840	20618040	.	+	.	ID=g11730.t7.exon52;Parent=g11730.t7
HiC_scaffold_3	AUGUSTUS	exon	20617840	20618040	.	+	.	ID=g11730.t8.exon51;Parent=g11730.t8
HiC_scaffold_3	GeneMark.hmm3	CDS	20617840	20618040	.	+	1	ID=g11730.t9.CDS51;Parent=g11730.t9
HiC_scaffold_3	GeneMark.hmm3	exon	20617840	20618040	.	+	1	ID=g11730.t9.exon51;Parent=g11730.t9
HiC_scaffold_3	AUGUSTUS	CDS	20617840	20618040	1.0	+	1	ID=g11730.t1.CDS52;Parent=g11730.t1
HiC_scaffold_3	AUGUSTUS	CDS	20617840	20618040	1.0	+	1	ID=g11730.t2.CDS52;Parent=g11730.t2
HiC_scaffold_3	AUGUSTUS	CDS	20617840	20618040	1.0	+	1	ID=g11730.t3.CDS52;Parent=g11730.t3
HiC_scaffold_3	AUGUSTUS	CDS	20617840	20618040	1.0	+	1	ID=g11730.t4.CDS52;Parent=g11730.t4
HiC_scaffold_3	AUGUSTUS	CDS	20617840	20618040	1.0	+	1	ID=g11730.t5.CDS52;Parent=g11730.t5
HiC_scaffold_3	AUGUSTUS	CDS	20617840	20618040	1.0	+	1	ID=g11730.t6.CDS52;Parent=g11730.t6
HiC_scaffold_3	AUGUSTUS	CDS	20617840	20618040	1.0	+	1	ID=g11730.t7.CDS52;Parent=g11730.t7
HiC_scaffold_3	AUGUSTUS	CDS	20617840	20618040	1.0	+	1	ID=g11730.t8.CDS51;Parent=g11730.t8
HiC_scaffold_3	GeneMark.hmm3	intron	20618041	20620195	.	+	2	ID=g11730.t9.intron51;Parent=g11730.t9
HiC_scaffold_3	AUGUSTUS	intron	20618041	20620195	1.0	+	.	ID=g11730.t1.intron52;Parent=g11730.t1
HiC_scaffold_3	AUGUSTUS	intron	20618041	20620195	1.0	+	.	ID=g11730.t2.intron52;Parent=g11730.t2
HiC_scaffold_3	AUGUSTUS	intron	20618041	20620195	1.0	+	.	ID=g11730.t3.intron52;Parent=g11730.t3
HiC_scaffold_3	AUGUSTUS	intron	20618041	20620195	1.0	+	.	ID=g11730.t4.intron52;Parent=g11730.t4
HiC_scaffold_3	AUGUSTUS	intron	20618041	20620195	1.0	+	.	ID=g11730.t5.intron52;Parent=g11730.t5
HiC_scaffold_3	AUGUSTUS	intron	20618041	20620195	1.0	+	.	ID=g11730.t6.intron52;Parent=g11730.t6
HiC_scaffold_3	AUGUSTUS	intron	20618041	20620195	1.0	+	.	ID=g11730.t7.intron52;Parent=g11730.t7
HiC_scaffold_3	AUGUSTUS	intron	20618041	20620195	1.0	+	.	ID=g11730.t8.intron51;Parent=g11730.t8
HiC_scaffold_3	AUGUSTUS	exon	20620196	20620319	.	+	.	ID=g11730.t1.exon53;Parent=g11730.t1
HiC_scaffold_3	AUGUSTUS	exon	20620196	20620319	.	+	.	ID=g11730.t2.exon53;Parent=g11730.t2
HiC_scaffold_3	AUGUSTUS	exon	20620196	20620319	.	+	.	ID=g11730.t3.exon53;Parent=g11730.t3
HiC_scaffold_3	AUGUSTUS	exon	20620196	20620319	.	+	.	ID=g11730.t4.exon53;Parent=g11730.t4
HiC_scaffold_3	AUGUSTUS	exon	20620196	20620319	.	+	.	ID=g11730.t5.exon53;Parent=g11730.t5
HiC_scaffold_3	AUGUSTUS	exon	20620196	20620319	.	+	.	ID=g11730.t6.exon53;Parent=g11730.t6
HiC_scaffold_3	AUGUSTUS	exon	20620196	20620319	.	+	.	ID=g11730.t7.exon53;Parent=g11730.t7
HiC_scaffold_3	AUGUSTUS	exon	20620196	20620319	.	+	.	ID=g11730.t8.exon52;Parent=g11730.t8
HiC_scaffold_3	GeneMark.hmm3	CDS	20620196	20620319	.	+	1	ID=g11730.t9.CDS52;Parent=g11730.t9
HiC_scaffold_3	GeneMark.hmm3	exon	20620196	20620319	.	+	1	ID=g11730.t9.exon52;Parent=g11730.t9
HiC_scaffold_3	AUGUSTUS	CDS	20620196	20620319	1.0	+	1	ID=g11730.t1.CDS53;Parent=g11730.t1
HiC_scaffold_3	AUGUSTUS	CDS	20620196	20620319	1.0	+	1	ID=g11730.t2.CDS53;Parent=g11730.t2
HiC_scaffold_3	AUGUSTUS	CDS	20620196	20620319	1.0	+	1	ID=g11730.t3.CDS53;Parent=g11730.t3
HiC_scaffold_3	AUGUSTUS	CDS	20620196	20620319	1.0	+	1	ID=g11730.t4.CDS53;Parent=g11730.t4
HiC_scaffold_3	AUGUSTUS	CDS	20620196	20620319	1.0	+	1	ID=g11730.t5.CDS53;Parent=g11730.t5
HiC_scaffold_3	AUGUSTUS	CDS	20620196	20620319	1.0	+	1	ID=g11730.t6.CDS53;Parent=g11730.t6
HiC_scaffold_3	AUGUSTUS	CDS	20620196	20620319	1.0	+	1	ID=g11730.t7.CDS53;Parent=g11730.t7
HiC_scaffold_3	AUGUSTUS	CDS	20620196	20620319	1.0	+	1	ID=g11730.t8.CDS52;Parent=g11730.t8
HiC_scaffold_3	GeneMark.hmm3	intron	20620320	20621294	.	+	0	ID=g11730.t9.intron52;Parent=g11730.t9
HiC_scaffold_3	AUGUSTUS	intron	20620320	20621294	1.0	+	.	ID=g11730.t1.intron53;Parent=g11730.t1
HiC_scaffold_3	AUGUSTUS	intron	20620320	20621294	1.0	+	.	ID=g11730.t2.intron53;Parent=g11730.t2
HiC_scaffold_3	AUGUSTUS	intron	20620320	20621294	1.0	+	.	ID=g11730.t3.intron53;Parent=g11730.t3
HiC_scaffold_3	AUGUSTUS	intron	20620320	20621294	1.0	+	.	ID=g11730.t4.intron53;Parent=g11730.t4
HiC_scaffold_3	AUGUSTUS	intron	20620320	20621294	1.0	+	.	ID=g11730.t5.intron53;Parent=g11730.t5
HiC_scaffold_3	AUGUSTUS	intron	20620320	20621294	1.0	+	.	ID=g11730.t6.intron53;Parent=g11730.t6
HiC_scaffold_3	AUGUSTUS	intron	20620320	20621294	1.0	+	.	ID=g11730.t7.intron53;Parent=g11730.t7
HiC_scaffold_3	AUGUSTUS	intron	20620320	20621294	1.0	+	.	ID=g11730.t8.intron52;Parent=g11730.t8
HiC_scaffold_3	AUGUSTUS	exon	20621295	20621420	.	+	.	ID=g11730.t1.exon54;Parent=g11730.t1
HiC_scaffold_3	AUGUSTUS	exon	20621295	20621420	.	+	.	ID=g11730.t2.exon54;Parent=g11730.t2
HiC_scaffold_3	AUGUSTUS	exon	20621295	20621420	.	+	.	ID=g11730.t3.exon54;Parent=g11730.t3
HiC_scaffold_3	AUGUSTUS	exon	20621295	20621420	.	+	.	ID=g11730.t4.exon54;Parent=g11730.t4
HiC_scaffold_3	AUGUSTUS	exon	20621295	20621420	.	+	.	ID=g11730.t5.exon54;Parent=g11730.t5
HiC_scaffold_3	AUGUSTUS	exon	20621295	20621420	.	+	.	ID=g11730.t6.exon54;Parent=g11730.t6
HiC_scaffold_3	AUGUSTUS	exon	20621295	20621420	.	+	.	ID=g11730.t7.exon54;Parent=g11730.t7
HiC_scaffold_3	AUGUSTUS	exon	20621295	20621420	.	+	.	ID=g11730.t8.exon53;Parent=g11730.t8
HiC_scaffold_3	GeneMark.hmm3	CDS	20621295	20621420	.	+	0	ID=g11730.t9.CDS53;Parent=g11730.t9
HiC_scaffold_3	GeneMark.hmm3	exon	20621295	20621420	.	+	0	ID=g11730.t9.exon53;Parent=g11730.t9
HiC_scaffold_3	AUGUSTUS	CDS	20621295	20621420	1.0	+	0	ID=g11730.t1.CDS54;Parent=g11730.t1
HiC_scaffold_3	AUGUSTUS	CDS	20621295	20621420	1.0	+	0	ID=g11730.t2.CDS54;Parent=g11730.t2
HiC_scaffold_3	AUGUSTUS	CDS	20621295	20621420	1.0	+	0	ID=g11730.t3.CDS54;Parent=g11730.t3
HiC_scaffold_3	AUGUSTUS	CDS	20621295	20621420	1.0	+	0	ID=g11730.t4.CDS54;Parent=g11730.t4
HiC_scaffold_3	AUGUSTUS	CDS	20621295	20621420	1.0	+	0	ID=g11730.t5.CDS54;Parent=g11730.t5
HiC_scaffold_3	AUGUSTUS	CDS	20621295	20621420	1.0	+	0	ID=g11730.t6.CDS54;Parent=g11730.t6
HiC_scaffold_3	AUGUSTUS	CDS	20621295	20621420	1.0	+	0	ID=g11730.t7.CDS54;Parent=g11730.t7
HiC_scaffold_3	AUGUSTUS	CDS	20621295	20621420	1.0	+	0	ID=g11730.t8.CDS53;Parent=g11730.t8
HiC_scaffold_3	GeneMark.hmm3	intron	20621421	20622622	.	+	0	ID=g11730.t9.intron53;Parent=g11730.t9
HiC_scaffold_3	AUGUSTUS	intron	20621421	20622622	1.0	+	.	ID=g11730.t1.intron54;Parent=g11730.t1
HiC_scaffold_3	AUGUSTUS	intron	20621421	20622622	1.0	+	.	ID=g11730.t2.intron54;Parent=g11730.t2
HiC_scaffold_3	AUGUSTUS	intron	20621421	20622622	1.0	+	.	ID=g11730.t3.intron54;Parent=g11730.t3
HiC_scaffold_3	AUGUSTUS	intron	20621421	20622622	1.0	+	.	ID=g11730.t4.intron54;Parent=g11730.t4
HiC_scaffold_3	AUGUSTUS	intron	20621421	20622622	1.0	+	.	ID=g11730.t5.intron54;Parent=g11730.t5
HiC_scaffold_3	AUGUSTUS	intron	20621421	20622622	1.0	+	.	ID=g11730.t6.intron54;Parent=g11730.t6
HiC_scaffold_3	AUGUSTUS	intron	20621421	20622622	1.0	+	.	ID=g11730.t7.intron54;Parent=g11730.t7
HiC_scaffold_3	AUGUSTUS	intron	20621421	20622622	1.0	+	.	ID=g11730.t8.intron53;Parent=g11730.t8
HiC_scaffold_3	AUGUSTUS	exon	20622623	20622746	.	+	.	ID=g11730.t1.exon55;Parent=g11730.t1
HiC_scaffold_3	AUGUSTUS	exon	20622623	20622746	.	+	.	ID=g11730.t2.exon55;Parent=g11730.t2
HiC_scaffold_3	AUGUSTUS	exon	20622623	20622746	.	+	.	ID=g11730.t3.exon55;Parent=g11730.t3
HiC_scaffold_3	AUGUSTUS	exon	20622623	20622746	.	+	.	ID=g11730.t4.exon55;Parent=g11730.t4
HiC_scaffold_3	AUGUSTUS	exon	20622623	20622746	.	+	.	ID=g11730.t5.exon55;Parent=g11730.t5
HiC_scaffold_3	AUGUSTUS	exon	20622623	20622746	.	+	.	ID=g11730.t6.exon55;Parent=g11730.t6
HiC_scaffold_3	AUGUSTUS	exon	20622623	20622746	.	+	.	ID=g11730.t7.exon55;Parent=g11730.t7
HiC_scaffold_3	AUGUSTUS	exon	20622623	20622746	.	+	.	ID=g11730.t8.exon54;Parent=g11730.t8
HiC_scaffold_3	GeneMark.hmm3	CDS	20622623	20622746	.	+	0	ID=g11730.t9.CDS54;Parent=g11730.t9
HiC_scaffold_3	GeneMark.hmm3	exon	20622623	20622746	.	+	0	ID=g11730.t9.exon54;Parent=g11730.t9
HiC_scaffold_3	AUGUSTUS	CDS	20622623	20622746	1.0	+	0	ID=g11730.t1.CDS55;Parent=g11730.t1
HiC_scaffold_3	AUGUSTUS	CDS	20622623	20622746	1.0	+	0	ID=g11730.t2.CDS55;Parent=g11730.t2
HiC_scaffold_3	AUGUSTUS	CDS	20622623	20622746	1.0	+	0	ID=g11730.t3.CDS55;Parent=g11730.t3
HiC_scaffold_3	AUGUSTUS	CDS	20622623	20622746	1.0	+	0	ID=g11730.t4.CDS55;Parent=g11730.t4
HiC_scaffold_3	AUGUSTUS	CDS	20622623	20622746	1.0	+	0	ID=g11730.t5.CDS55;Parent=g11730.t5
HiC_scaffold_3	AUGUSTUS	CDS	20622623	20622746	1.0	+	0	ID=g11730.t6.CDS55;Parent=g11730.t6
HiC_scaffold_3	AUGUSTUS	CDS	20622623	20622746	1.0	+	0	ID=g11730.t7.CDS55;Parent=g11730.t7
HiC_scaffold_3	AUGUSTUS	CDS	20622623	20622746	1.0	+	0	ID=g11730.t8.CDS54;Parent=g11730.t8
HiC_scaffold_3	GeneMark.hmm3	intron	20622747	20623469	.	+	1	ID=g11730.t9.intron54;Parent=g11730.t9
HiC_scaffold_3	AUGUSTUS	intron	20622747	20623469	1.0	+	.	ID=g11730.t1.intron55;Parent=g11730.t1
HiC_scaffold_3	AUGUSTUS	intron	20622747	20623469	1.0	+	.	ID=g11730.t2.intron55;Parent=g11730.t2
HiC_scaffold_3	AUGUSTUS	intron	20622747	20623469	1.0	+	.	ID=g11730.t3.intron55;Parent=g11730.t3
HiC_scaffold_3	AUGUSTUS	intron	20622747	20623469	1.0	+	.	ID=g11730.t4.intron55;Parent=g11730.t4
HiC_scaffold_3	AUGUSTUS	intron	20622747	20623469	1.0	+	.	ID=g11730.t5.intron55;Parent=g11730.t5
HiC_scaffold_3	AUGUSTUS	intron	20622747	20623469	1.0	+	.	ID=g11730.t6.intron55;Parent=g11730.t6
HiC_scaffold_3	AUGUSTUS	intron	20622747	20623469	1.0	+	.	ID=g11730.t7.intron55;Parent=g11730.t7
HiC_scaffold_3	AUGUSTUS	intron	20622747	20623469	1.0	+	.	ID=g11730.t8.intron54;Parent=g11730.t8
HiC_scaffold_3	AUGUSTUS	exon	20623470	20623679	.	+	.	ID=g11730.t1.exon56;Parent=g11730.t1
HiC_scaffold_3	AUGUSTUS	exon	20623470	20623679	.	+	.	ID=g11730.t2.exon56;Parent=g11730.t2
HiC_scaffold_3	AUGUSTUS	exon	20623470	20623679	.	+	.	ID=g11730.t3.exon56;Parent=g11730.t3
HiC_scaffold_3	AUGUSTUS	exon	20623470	20623679	.	+	.	ID=g11730.t4.exon56;Parent=g11730.t4
HiC_scaffold_3	AUGUSTUS	exon	20623470	20623679	.	+	.	ID=g11730.t5.exon56;Parent=g11730.t5
HiC_scaffold_3	AUGUSTUS	exon	20623470	20623679	.	+	.	ID=g11730.t6.exon56;Parent=g11730.t6
HiC_scaffold_3	AUGUSTUS	exon	20623470	20623679	.	+	.	ID=g11730.t7.exon56;Parent=g11730.t7
HiC_scaffold_3	AUGUSTUS	exon	20623470	20623679	.	+	.	ID=g11730.t8.exon55;Parent=g11730.t8
HiC_scaffold_3	GeneMark.hmm3	CDS	20623470	20623679	.	+	2	ID=g11730.t9.CDS55;Parent=g11730.t9
HiC_scaffold_3	GeneMark.hmm3	exon	20623470	20623679	.	+	2	ID=g11730.t9.exon55;Parent=g11730.t9
HiC_scaffold_3	AUGUSTUS	CDS	20623470	20623679	1.0	+	2	ID=g11730.t1.CDS56;Parent=g11730.t1
HiC_scaffold_3	AUGUSTUS	CDS	20623470	20623679	1.0	+	2	ID=g11730.t2.CDS56;Parent=g11730.t2
HiC_scaffold_3	AUGUSTUS	CDS	20623470	20623679	1.0	+	2	ID=g11730.t3.CDS56;Parent=g11730.t3
HiC_scaffold_3	AUGUSTUS	CDS	20623470	20623679	1.0	+	2	ID=g11730.t4.CDS56;Parent=g11730.t4
HiC_scaffold_3	AUGUSTUS	CDS	20623470	20623679	1.0	+	2	ID=g11730.t5.CDS56;Parent=g11730.t5
HiC_scaffold_3	AUGUSTUS	CDS	20623470	20623679	1.0	+	2	ID=g11730.t6.CDS56;Parent=g11730.t6
HiC_scaffold_3	AUGUSTUS	CDS	20623470	20623679	1.0	+	2	ID=g11730.t7.CDS56;Parent=g11730.t7
HiC_scaffold_3	AUGUSTUS	CDS	20623470	20623679	1.0	+	2	ID=g11730.t8.CDS55;Parent=g11730.t8
HiC_scaffold_3	GeneMark.hmm3	intron	20623680	20626801	.	+	1	ID=g11730.t9.intron55;Parent=g11730.t9
HiC_scaffold_3	AUGUSTUS	intron	20623680	20626801	1.0	+	.	ID=g11730.t1.intron56;Parent=g11730.t1
HiC_scaffold_3	AUGUSTUS	intron	20623680	20626801	1.0	+	.	ID=g11730.t2.intron56;Parent=g11730.t2
HiC_scaffold_3	AUGUSTUS	intron	20623680	20626801	1.0	+	.	ID=g11730.t3.intron56;Parent=g11730.t3
HiC_scaffold_3	AUGUSTUS	intron	20623680	20626801	1.0	+	.	ID=g11730.t4.intron56;Parent=g11730.t4
HiC_scaffold_3	AUGUSTUS	intron	20623680	20626801	1.0	+	.	ID=g11730.t5.intron56;Parent=g11730.t5
HiC_scaffold_3	AUGUSTUS	intron	20623680	20626801	1.0	+	.	ID=g11730.t6.intron56;Parent=g11730.t6
HiC_scaffold_3	AUGUSTUS	intron	20623680	20626801	1.0	+	.	ID=g11730.t7.intron56;Parent=g11730.t7
HiC_scaffold_3	AUGUSTUS	intron	20623680	20626801	1.0	+	.	ID=g11730.t8.intron55;Parent=g11730.t8
HiC_scaffold_3	AUGUSTUS	exon	20626802	20626986	.	+	.	ID=g11730.t1.exon57;Parent=g11730.t1
HiC_scaffold_3	AUGUSTUS	exon	20626802	20626986	.	+	.	ID=g11730.t2.exon57;Parent=g11730.t2
HiC_scaffold_3	AUGUSTUS	exon	20626802	20626986	.	+	.	ID=g11730.t3.exon57;Parent=g11730.t3
HiC_scaffold_3	AUGUSTUS	exon	20626802	20626986	.	+	.	ID=g11730.t4.exon57;Parent=g11730.t4
HiC_scaffold_3	AUGUSTUS	exon	20626802	20626986	.	+	.	ID=g11730.t5.exon57;Parent=g11730.t5
HiC_scaffold_3	AUGUSTUS	exon	20626802	20626986	.	+	.	ID=g11730.t6.exon57;Parent=g11730.t6
HiC_scaffold_3	AUGUSTUS	exon	20626802	20626986	.	+	.	ID=g11730.t7.exon57;Parent=g11730.t7
HiC_scaffold_3	AUGUSTUS	exon	20626802	20626986	.	+	.	ID=g11730.t8.exon56;Parent=g11730.t8
HiC_scaffold_3	GeneMark.hmm3	CDS	20626802	20626986	.	+	2	ID=g11730.t9.CDS56;Parent=g11730.t9
HiC_scaffold_3	GeneMark.hmm3	exon	20626802	20626986	.	+	2	ID=g11730.t9.exon56;Parent=g11730.t9
HiC_scaffold_3	AUGUSTUS	CDS	20626802	20626986	1.0	+	2	ID=g11730.t1.CDS57;Parent=g11730.t1
HiC_scaffold_3	AUGUSTUS	CDS	20626802	20626986	1.0	+	2	ID=g11730.t2.CDS57;Parent=g11730.t2
HiC_scaffold_3	AUGUSTUS	CDS	20626802	20626986	1.0	+	2	ID=g11730.t3.CDS57;Parent=g11730.t3
HiC_scaffold_3	AUGUSTUS	CDS	20626802	20626986	1.0	+	2	ID=g11730.t4.CDS57;Parent=g11730.t4
HiC_scaffold_3	AUGUSTUS	CDS	20626802	20626986	1.0	+	2	ID=g11730.t5.CDS57;Parent=g11730.t5
HiC_scaffold_3	AUGUSTUS	CDS	20626802	20626986	1.0	+	2	ID=g11730.t6.CDS57;Parent=g11730.t6
HiC_scaffold_3	AUGUSTUS	CDS	20626802	20626986	1.0	+	2	ID=g11730.t7.CDS57;Parent=g11730.t7
HiC_scaffold_3	AUGUSTUS	CDS	20626802	20626986	1.0	+	2	ID=g11730.t8.CDS56;Parent=g11730.t8
HiC_scaffold_3	GeneMark.hmm3	intron	20626987	20627573	.	+	0	ID=g11730.t9.intron56;Parent=g11730.t9
HiC_scaffold_3	AUGUSTUS	intron	20626987	20627573	1.0	+	.	ID=g11730.t1.intron57;Parent=g11730.t1
HiC_scaffold_3	AUGUSTUS	intron	20626987	20627573	1.0	+	.	ID=g11730.t2.intron57;Parent=g11730.t2
HiC_scaffold_3	AUGUSTUS	intron	20626987	20627573	1.0	+	.	ID=g11730.t3.intron57;Parent=g11730.t3
HiC_scaffold_3	AUGUSTUS	intron	20626987	20627573	1.0	+	.	ID=g11730.t4.intron57;Parent=g11730.t4
HiC_scaffold_3	AUGUSTUS	intron	20626987	20627573	1.0	+	.	ID=g11730.t5.intron57;Parent=g11730.t5
HiC_scaffold_3	AUGUSTUS	intron	20626987	20627573	1.0	+	.	ID=g11730.t6.intron57;Parent=g11730.t6
HiC_scaffold_3	AUGUSTUS	intron	20626987	20627573	1.0	+	.	ID=g11730.t7.intron57;Parent=g11730.t7
HiC_scaffold_3	AUGUSTUS	intron	20626987	20627573	1.0	+	.	ID=g11730.t8.intron56;Parent=g11730.t8
HiC_scaffold_3	AUGUSTUS	exon	20627574	20627739	.	+	.	ID=g11730.t1.exon58;Parent=g11730.t1
HiC_scaffold_3	AUGUSTUS	exon	20627574	20627739	.	+	.	ID=g11730.t2.exon58;Parent=g11730.t2
HiC_scaffold_3	AUGUSTUS	exon	20627574	20627739	.	+	.	ID=g11730.t3.exon58;Parent=g11730.t3
HiC_scaffold_3	AUGUSTUS	exon	20627574	20627739	.	+	.	ID=g11730.t4.exon58;Parent=g11730.t4
HiC_scaffold_3	AUGUSTUS	exon	20627574	20627739	.	+	.	ID=g11730.t5.exon58;Parent=g11730.t5
HiC_scaffold_3	AUGUSTUS	exon	20627574	20627739	.	+	.	ID=g11730.t6.exon58;Parent=g11730.t6
HiC_scaffold_3	AUGUSTUS	exon	20627574	20627739	.	+	.	ID=g11730.t7.exon58;Parent=g11730.t7
HiC_scaffold_3	AUGUSTUS	exon	20627574	20627739	.	+	.	ID=g11730.t8.exon57;Parent=g11730.t8
HiC_scaffold_3	GeneMark.hmm3	CDS	20627574	20627739	.	+	0	ID=g11730.t9.CDS57;Parent=g11730.t9
HiC_scaffold_3	GeneMark.hmm3	exon	20627574	20627739	.	+	0	ID=g11730.t9.exon57;Parent=g11730.t9
HiC_scaffold_3	AUGUSTUS	CDS	20627574	20627739	1.0	+	0	ID=g11730.t1.CDS58;Parent=g11730.t1
HiC_scaffold_3	AUGUSTUS	CDS	20627574	20627739	1.0	+	0	ID=g11730.t2.CDS58;Parent=g11730.t2
HiC_scaffold_3	AUGUSTUS	CDS	20627574	20627739	1.0	+	0	ID=g11730.t3.CDS58;Parent=g11730.t3
HiC_scaffold_3	AUGUSTUS	CDS	20627574	20627739	1.0	+	0	ID=g11730.t4.CDS58;Parent=g11730.t4
HiC_scaffold_3	AUGUSTUS	CDS	20627574	20627739	1.0	+	0	ID=g11730.t5.CDS58;Parent=g11730.t5
HiC_scaffold_3	AUGUSTUS	CDS	20627574	20627739	1.0	+	0	ID=g11730.t6.CDS58;Parent=g11730.t6
HiC_scaffold_3	AUGUSTUS	CDS	20627574	20627739	1.0	+	0	ID=g11730.t7.CDS58;Parent=g11730.t7
HiC_scaffold_3	AUGUSTUS	CDS	20627574	20627739	1.0	+	0	ID=g11730.t8.CDS57;Parent=g11730.t8
HiC_scaffold_3	GeneMark.hmm3	intron	20627740	20629071	.	+	1	ID=g11730.t9.intron57;Parent=g11730.t9
HiC_scaffold_3	AUGUSTUS	intron	20627740	20629071	1.0	+	.	ID=g11730.t1.intron58;Parent=g11730.t1
HiC_scaffold_3	AUGUSTUS	intron	20627740	20629071	1.0	+	.	ID=g11730.t2.intron58;Parent=g11730.t2
HiC_scaffold_3	AUGUSTUS	intron	20627740	20629071	1.0	+	.	ID=g11730.t3.intron58;Parent=g11730.t3
HiC_scaffold_3	AUGUSTUS	intron	20627740	20629071	1.0	+	.	ID=g11730.t4.intron58;Parent=g11730.t4
HiC_scaffold_3	AUGUSTUS	intron	20627740	20629071	1.0	+	.	ID=g11730.t5.intron58;Parent=g11730.t5
HiC_scaffold_3	AUGUSTUS	intron	20627740	20629071	1.0	+	.	ID=g11730.t6.intron58;Parent=g11730.t6
HiC_scaffold_3	AUGUSTUS	intron	20627740	20629071	1.0	+	.	ID=g11730.t7.intron58;Parent=g11730.t7
HiC_scaffold_3	AUGUSTUS	intron	20627740	20629071	1.0	+	.	ID=g11730.t8.intron57;Parent=g11730.t8
HiC_scaffold_3	AUGUSTUS	exon	20629072	20629251	.	+	.	ID=g11730.t1.exon59;Parent=g11730.t1
HiC_scaffold_3	AUGUSTUS	exon	20629072	20629251	.	+	.	ID=g11730.t2.exon59;Parent=g11730.t2
HiC_scaffold_3	AUGUSTUS	exon	20629072	20629251	.	+	.	ID=g11730.t3.exon59;Parent=g11730.t3
HiC_scaffold_3	AUGUSTUS	exon	20629072	20629251	.	+	.	ID=g11730.t4.exon59;Parent=g11730.t4
HiC_scaffold_3	AUGUSTUS	exon	20629072	20629251	.	+	.	ID=g11730.t5.exon59;Parent=g11730.t5
HiC_scaffold_3	AUGUSTUS	exon	20629072	20629251	.	+	.	ID=g11730.t6.exon59;Parent=g11730.t6
HiC_scaffold_3	AUGUSTUS	exon	20629072	20629251	.	+	.	ID=g11730.t7.exon59;Parent=g11730.t7
HiC_scaffold_3	AUGUSTUS	exon	20629072	20629251	.	+	.	ID=g11730.t8.exon58;Parent=g11730.t8
HiC_scaffold_3	GeneMark.hmm3	CDS	20629072	20629251	.	+	2	ID=g11730.t9.CDS58;Parent=g11730.t9
HiC_scaffold_3	GeneMark.hmm3	exon	20629072	20629251	.	+	2	ID=g11730.t9.exon58;Parent=g11730.t9
HiC_scaffold_3	AUGUSTUS	CDS	20629072	20629251	1.0	+	2	ID=g11730.t1.CDS59;Parent=g11730.t1
HiC_scaffold_3	AUGUSTUS	CDS	20629072	20629251	1.0	+	2	ID=g11730.t2.CDS59;Parent=g11730.t2
HiC_scaffold_3	AUGUSTUS	CDS	20629072	20629251	1.0	+	2	ID=g11730.t3.CDS59;Parent=g11730.t3
HiC_scaffold_3	AUGUSTUS	CDS	20629072	20629251	1.0	+	2	ID=g11730.t4.CDS59;Parent=g11730.t4
HiC_scaffold_3	AUGUSTUS	CDS	20629072	20629251	1.0	+	2	ID=g11730.t5.CDS59;Parent=g11730.t5
HiC_scaffold_3	AUGUSTUS	CDS	20629072	20629251	1.0	+	2	ID=g11730.t6.CDS59;Parent=g11730.t6
HiC_scaffold_3	AUGUSTUS	CDS	20629072	20629251	1.0	+	2	ID=g11730.t7.CDS59;Parent=g11730.t7
HiC_scaffold_3	AUGUSTUS	CDS	20629072	20629251	1.0	+	2	ID=g11730.t8.CDS58;Parent=g11730.t8
HiC_scaffold_3	GeneMark.hmm3	intron	20629252	20632748	.	+	1	ID=g11730.t9.intron58;Parent=g11730.t9
HiC_scaffold_3	AUGUSTUS	intron	20629252	20632748	1.0	+	.	ID=g11730.t1.intron59;Parent=g11730.t1
HiC_scaffold_3	AUGUSTUS	intron	20629252	20632748	1.0	+	.	ID=g11730.t2.intron59;Parent=g11730.t2
HiC_scaffold_3	AUGUSTUS	intron	20629252	20632748	1.0	+	.	ID=g11730.t3.intron59;Parent=g11730.t3
HiC_scaffold_3	AUGUSTUS	intron	20629252	20632748	1.0	+	.	ID=g11730.t4.intron59;Parent=g11730.t4
HiC_scaffold_3	AUGUSTUS	intron	20629252	20632748	1.0	+	.	ID=g11730.t5.intron59;Parent=g11730.t5
HiC_scaffold_3	AUGUSTUS	intron	20629252	20632748	1.0	+	.	ID=g11730.t6.intron59;Parent=g11730.t6
HiC_scaffold_3	AUGUSTUS	intron	20629252	20632748	1.0	+	.	ID=g11730.t7.intron59;Parent=g11730.t7
HiC_scaffold_3	AUGUSTUS	intron	20629252	20632748	1.0	+	.	ID=g11730.t8.intron58;Parent=g11730.t8
HiC_scaffold_3	AUGUSTUS	exon	20632749	20632887	.	+	.	ID=g11730.t1.exon60;Parent=g11730.t1
HiC_scaffold_3	AUGUSTUS	exon	20632749	20632887	.	+	.	ID=g11730.t2.exon60;Parent=g11730.t2
HiC_scaffold_3	AUGUSTUS	exon	20632749	20632887	.	+	.	ID=g11730.t3.exon60;Parent=g11730.t3
HiC_scaffold_3	AUGUSTUS	exon	20632749	20632887	.	+	.	ID=g11730.t4.exon60;Parent=g11730.t4
HiC_scaffold_3	AUGUSTUS	exon	20632749	20632887	.	+	.	ID=g11730.t5.exon60;Parent=g11730.t5
HiC_scaffold_3	AUGUSTUS	exon	20632749	20632887	.	+	.	ID=g11730.t6.exon60;Parent=g11730.t6
HiC_scaffold_3	AUGUSTUS	exon	20632749	20632887	.	+	.	ID=g11730.t7.exon60;Parent=g11730.t7
HiC_scaffold_3	AUGUSTUS	exon	20632749	20632887	.	+	.	ID=g11730.t8.exon59;Parent=g11730.t8
HiC_scaffold_3	GeneMark.hmm3	CDS	20632749	20632887	.	+	2	ID=g11730.t9.CDS59;Parent=g11730.t9
HiC_scaffold_3	GeneMark.hmm3	exon	20632749	20632887	.	+	2	ID=g11730.t9.exon59;Parent=g11730.t9
HiC_scaffold_3	AUGUSTUS	CDS	20632749	20632887	1.0	+	2	ID=g11730.t1.CDS60;Parent=g11730.t1
HiC_scaffold_3	AUGUSTUS	CDS	20632749	20632887	1.0	+	2	ID=g11730.t2.CDS60;Parent=g11730.t2
HiC_scaffold_3	AUGUSTUS	CDS	20632749	20632887	1.0	+	2	ID=g11730.t3.CDS60;Parent=g11730.t3
HiC_scaffold_3	AUGUSTUS	CDS	20632749	20632887	1.0	+	2	ID=g11730.t4.CDS60;Parent=g11730.t4
HiC_scaffold_3	AUGUSTUS	CDS	20632749	20632887	1.0	+	2	ID=g11730.t5.CDS60;Parent=g11730.t5
HiC_scaffold_3	AUGUSTUS	CDS	20632749	20632887	1.0	+	2	ID=g11730.t6.CDS60;Parent=g11730.t6
HiC_scaffold_3	AUGUSTUS	CDS	20632749	20632887	1.0	+	2	ID=g11730.t7.CDS60;Parent=g11730.t7
HiC_scaffold_3	AUGUSTUS	CDS	20632749	20632887	1.0	+	2	ID=g11730.t8.CDS59;Parent=g11730.t8
HiC_scaffold_3	GeneMark.hmm3	intron	20632888	20635375	.	+	2	ID=g11730.t9.intron59;Parent=g11730.t9
HiC_scaffold_3	AUGUSTUS	intron	20632888	20635375	1.0	+	.	ID=g11730.t1.intron60;Parent=g11730.t1
HiC_scaffold_3	AUGUSTUS	intron	20632888	20635375	1.0	+	.	ID=g11730.t2.intron60;Parent=g11730.t2
HiC_scaffold_3	AUGUSTUS	intron	20632888	20635375	1.0	+	.	ID=g11730.t3.intron60;Parent=g11730.t3
HiC_scaffold_3	AUGUSTUS	intron	20632888	20635375	1.0	+	.	ID=g11730.t4.intron60;Parent=g11730.t4
HiC_scaffold_3	AUGUSTUS	intron	20632888	20635375	1.0	+	.	ID=g11730.t5.intron60;Parent=g11730.t5
HiC_scaffold_3	AUGUSTUS	intron	20632888	20635375	1.0	+	.	ID=g11730.t6.intron60;Parent=g11730.t6
HiC_scaffold_3	AUGUSTUS	intron	20632888	20635375	1.0	+	.	ID=g11730.t7.intron60;Parent=g11730.t7
HiC_scaffold_3	AUGUSTUS	intron	20632888	20635375	1.0	+	.	ID=g11730.t8.intron59;Parent=g11730.t8
HiC_scaffold_3	AUGUSTUS	exon	20635376	20635432	.	+	.	ID=g11730.t1.exon61;Parent=g11730.t1
HiC_scaffold_3	AUGUSTUS	exon	20635376	20635432	.	+	.	ID=g11730.t2.exon61;Parent=g11730.t2
HiC_scaffold_3	AUGUSTUS	exon	20635376	20635432	.	+	.	ID=g11730.t3.exon61;Parent=g11730.t3
HiC_scaffold_3	AUGUSTUS	exon	20635376	20635432	.	+	.	ID=g11730.t4.exon61;Parent=g11730.t4
HiC_scaffold_3	AUGUSTUS	exon	20635376	20635432	.	+	.	ID=g11730.t5.exon61;Parent=g11730.t5
HiC_scaffold_3	AUGUSTUS	exon	20635376	20635432	.	+	.	ID=g11730.t6.exon61;Parent=g11730.t6
HiC_scaffold_3	AUGUSTUS	exon	20635376	20635432	.	+	.	ID=g11730.t7.exon61;Parent=g11730.t7
HiC_scaffold_3	AUGUSTUS	exon	20635376	20635432	.	+	.	ID=g11730.t8.exon60;Parent=g11730.t8
HiC_scaffold_3	GeneMark.hmm3	CDS	20635376	20635432	.	+	1	ID=g11730.t9.CDS60;Parent=g11730.t9
HiC_scaffold_3	GeneMark.hmm3	exon	20635376	20635432	.	+	1	ID=g11730.t9.exon60;Parent=g11730.t9
HiC_scaffold_3	AUGUSTUS	CDS	20635376	20635432	1.0	+	1	ID=g11730.t1.CDS61;Parent=g11730.t1
HiC_scaffold_3	AUGUSTUS	CDS	20635376	20635432	1.0	+	1	ID=g11730.t2.CDS61;Parent=g11730.t2
HiC_scaffold_3	AUGUSTUS	CDS	20635376	20635432	1.0	+	1	ID=g11730.t3.CDS61;Parent=g11730.t3
HiC_scaffold_3	AUGUSTUS	CDS	20635376	20635432	1.0	+	1	ID=g11730.t4.CDS61;Parent=g11730.t4
HiC_scaffold_3	AUGUSTUS	CDS	20635376	20635432	1.0	+	1	ID=g11730.t5.CDS61;Parent=g11730.t5
HiC_scaffold_3	AUGUSTUS	CDS	20635376	20635432	1.0	+	1	ID=g11730.t6.CDS61;Parent=g11730.t6
HiC_scaffold_3	AUGUSTUS	CDS	20635376	20635432	1.0	+	1	ID=g11730.t7.CDS61;Parent=g11730.t7
HiC_scaffold_3	AUGUSTUS	CDS	20635376	20635432	1.0	+	1	ID=g11730.t8.CDS60;Parent=g11730.t8
HiC_scaffold_3	GeneMark.hmm3	intron	20635433	20642656	.	+	2	ID=g11730.t9.intron60;Parent=g11730.t9
HiC_scaffold_3	AUGUSTUS	intron	20635433	20642656	1.0	+	.	ID=g11730.t1.intron61;Parent=g11730.t1
HiC_scaffold_3	AUGUSTUS	intron	20635433	20642656	1.0	+	.	ID=g11730.t2.intron61;Parent=g11730.t2
HiC_scaffold_3	AUGUSTUS	intron	20635433	20642656	1.0	+	.	ID=g11730.t3.intron61;Parent=g11730.t3
HiC_scaffold_3	AUGUSTUS	intron	20635433	20642656	1.0	+	.	ID=g11730.t4.intron61;Parent=g11730.t4
HiC_scaffold_3	AUGUSTUS	intron	20635433	20642656	1.0	+	.	ID=g11730.t5.intron61;Parent=g11730.t5
HiC_scaffold_3	AUGUSTUS	intron	20635433	20642656	1.0	+	.	ID=g11730.t6.intron61;Parent=g11730.t6
HiC_scaffold_3	AUGUSTUS	intron	20635433	20642656	1.0	+	.	ID=g11730.t7.intron61;Parent=g11730.t7
HiC_scaffold_3	AUGUSTUS	intron	20635433	20642656	1.0	+	.	ID=g11730.t8.intron60;Parent=g11730.t8
HiC_scaffold_3	AUGUSTUS	exon	20642657	20642738	.	+	.	ID=g11730.t1.exon62;Parent=g11730.t1
HiC_scaffold_3	AUGUSTUS	exon	20642657	20642738	.	+	.	ID=g11730.t2.exon62;Parent=g11730.t2
HiC_scaffold_3	AUGUSTUS	exon	20642657	20642738	.	+	.	ID=g11730.t3.exon62;Parent=g11730.t3
HiC_scaffold_3	AUGUSTUS	exon	20642657	20642738	.	+	.	ID=g11730.t4.exon62;Parent=g11730.t4
HiC_scaffold_3	AUGUSTUS	exon	20642657	20642738	.	+	.	ID=g11730.t5.exon62;Parent=g11730.t5
HiC_scaffold_3	AUGUSTUS	exon	20642657	20642738	.	+	.	ID=g11730.t6.exon62;Parent=g11730.t6
HiC_scaffold_3	AUGUSTUS	exon	20642657	20642738	.	+	.	ID=g11730.t7.exon62;Parent=g11730.t7
HiC_scaffold_3	AUGUSTUS	exon	20642657	20642738	.	+	.	ID=g11730.t8.exon61;Parent=g11730.t8
HiC_scaffold_3	GeneMark.hmm3	CDS	20642657	20642738	.	+	1	ID=g11730.t9.CDS61;Parent=g11730.t9
HiC_scaffold_3	GeneMark.hmm3	exon	20642657	20642738	.	+	1	ID=g11730.t9.exon61;Parent=g11730.t9
HiC_scaffold_3	AUGUSTUS	CDS	20642657	20642738	1.0	+	1	ID=g11730.t1.CDS62;Parent=g11730.t1
HiC_scaffold_3	AUGUSTUS	CDS	20642657	20642738	1.0	+	1	ID=g11730.t2.CDS62;Parent=g11730.t2
HiC_scaffold_3	AUGUSTUS	CDS	20642657	20642738	1.0	+	1	ID=g11730.t3.CDS62;Parent=g11730.t3
HiC_scaffold_3	AUGUSTUS	CDS	20642657	20642738	1.0	+	1	ID=g11730.t4.CDS62;Parent=g11730.t4
HiC_scaffold_3	AUGUSTUS	CDS	20642657	20642738	1.0	+	1	ID=g11730.t5.CDS62;Parent=g11730.t5
HiC_scaffold_3	AUGUSTUS	CDS	20642657	20642738	1.0	+	1	ID=g11730.t6.CDS62;Parent=g11730.t6
HiC_scaffold_3	AUGUSTUS	CDS	20642657	20642738	1.0	+	1	ID=g11730.t7.CDS62;Parent=g11730.t7
HiC_scaffold_3	AUGUSTUS	CDS	20642657	20642738	1.0	+	1	ID=g11730.t8.CDS61;Parent=g11730.t8
HiC_scaffold_3	GeneMark.hmm3	intron	20642739	20643682	.	+	0	ID=g11730.t9.intron61;Parent=g11730.t9
HiC_scaffold_3	AUGUSTUS	intron	20642739	20643682	1.0	+	.	ID=g11730.t1.intron62;Parent=g11730.t1
HiC_scaffold_3	AUGUSTUS	intron	20642739	20643682	1.0	+	.	ID=g11730.t2.intron62;Parent=g11730.t2
HiC_scaffold_3	AUGUSTUS	intron	20642739	20643682	1.0	+	.	ID=g11730.t3.intron62;Parent=g11730.t3
HiC_scaffold_3	AUGUSTUS	intron	20642739	20643682	1.0	+	.	ID=g11730.t4.intron62;Parent=g11730.t4
HiC_scaffold_3	AUGUSTUS	intron	20642739	20643682	1.0	+	.	ID=g11730.t5.intron62;Parent=g11730.t5
HiC_scaffold_3	AUGUSTUS	intron	20642739	20643682	1.0	+	.	ID=g11730.t6.intron62;Parent=g11730.t6
HiC_scaffold_3	AUGUSTUS	intron	20642739	20643682	1.0	+	.	ID=g11730.t7.intron62;Parent=g11730.t7
HiC_scaffold_3	AUGUSTUS	intron	20642739	20643682	1.0	+	.	ID=g11730.t8.intron61;Parent=g11730.t8
HiC_scaffold_3	AUGUSTUS	exon	20643683	20643794	.	+	.	ID=g11730.t1.exon63;Parent=g11730.t1
HiC_scaffold_3	AUGUSTUS	exon	20643683	20643794	.	+	.	ID=g11730.t2.exon63;Parent=g11730.t2
HiC_scaffold_3	AUGUSTUS	exon	20643683	20643794	.	+	.	ID=g11730.t3.exon63;Parent=g11730.t3
HiC_scaffold_3	AUGUSTUS	exon	20643683	20643794	.	+	.	ID=g11730.t4.exon63;Parent=g11730.t4
HiC_scaffold_3	AUGUSTUS	exon	20643683	20643794	.	+	.	ID=g11730.t5.exon63;Parent=g11730.t5
HiC_scaffold_3	AUGUSTUS	exon	20643683	20643794	.	+	.	ID=g11730.t6.exon63;Parent=g11730.t6
HiC_scaffold_3	AUGUSTUS	exon	20643683	20643794	.	+	.	ID=g11730.t7.exon63;Parent=g11730.t7
HiC_scaffold_3	AUGUSTUS	exon	20643683	20643794	.	+	.	ID=g11730.t8.exon62;Parent=g11730.t8
HiC_scaffold_3	GeneMark.hmm3	CDS	20643683	20643794	.	+	0	ID=g11730.t9.CDS62;Parent=g11730.t9
HiC_scaffold_3	GeneMark.hmm3	exon	20643683	20643794	.	+	0	ID=g11730.t9.exon62;Parent=g11730.t9
HiC_scaffold_3	AUGUSTUS	CDS	20643683	20643794	1.0	+	0	ID=g11730.t1.CDS63;Parent=g11730.t1
HiC_scaffold_3	AUGUSTUS	CDS	20643683	20643794	1.0	+	0	ID=g11730.t2.CDS63;Parent=g11730.t2
HiC_scaffold_3	AUGUSTUS	CDS	20643683	20643794	1.0	+	0	ID=g11730.t3.CDS63;Parent=g11730.t3
HiC_scaffold_3	AUGUSTUS	CDS	20643683	20643794	1.0	+	0	ID=g11730.t4.CDS63;Parent=g11730.t4
HiC_scaffold_3	AUGUSTUS	CDS	20643683	20643794	1.0	+	0	ID=g11730.t5.CDS63;Parent=g11730.t5
HiC_scaffold_3	AUGUSTUS	CDS	20643683	20643794	1.0	+	0	ID=g11730.t6.CDS63;Parent=g11730.t6
HiC_scaffold_3	AUGUSTUS	CDS	20643683	20643794	1.0	+	0	ID=g11730.t7.CDS63;Parent=g11730.t7
HiC_scaffold_3	AUGUSTUS	CDS	20643683	20643794	1.0	+	0	ID=g11730.t8.CDS62;Parent=g11730.t8
HiC_scaffold_3	GeneMark.hmm3	intron	20643795	20644391	.	+	1	ID=g11730.t9.intron62;Parent=g11730.t9
HiC_scaffold_3	AUGUSTUS	intron	20643795	20644391	1.0	+	.	ID=g11730.t1.intron63;Parent=g11730.t1
HiC_scaffold_3	AUGUSTUS	intron	20643795	20644391	1.0	+	.	ID=g11730.t2.intron63;Parent=g11730.t2
HiC_scaffold_3	AUGUSTUS	intron	20643795	20644391	1.0	+	.	ID=g11730.t4.intron63;Parent=g11730.t4
HiC_scaffold_3	AUGUSTUS	intron	20643795	20644391	1.0	+	.	ID=g11730.t5.intron63;Parent=g11730.t5
HiC_scaffold_3	AUGUSTUS	intron	20643795	20644391	1.0	+	.	ID=g11730.t6.intron63;Parent=g11730.t6
HiC_scaffold_3	AUGUSTUS	intron	20643795	20644391	1.0	+	.	ID=g11730.t7.intron63;Parent=g11730.t7
HiC_scaffold_3	AUGUSTUS	intron	20643795	20644391	1.0	+	.	ID=g11730.t8.intron62;Parent=g11730.t8
HiC_scaffold_3	AUGUSTUS	intron	20643795	20644394	0.96	+	.	ID=g11730.t3.intron63;Parent=g11730.t3
HiC_scaffold_3	AUGUSTUS	exon	20644392	20644591	.	+	.	ID=g11730.t1.exon64;Parent=g11730.t1
HiC_scaffold_3	AUGUSTUS	exon	20644392	20644591	.	+	.	ID=g11730.t2.exon64;Parent=g11730.t2
HiC_scaffold_3	AUGUSTUS	exon	20644392	20644591	.	+	.	ID=g11730.t4.exon64;Parent=g11730.t4
HiC_scaffold_3	AUGUSTUS	exon	20644392	20644591	.	+	.	ID=g11730.t5.exon64;Parent=g11730.t5
HiC_scaffold_3	AUGUSTUS	exon	20644392	20644591	.	+	.	ID=g11730.t6.exon64;Parent=g11730.t6
HiC_scaffold_3	AUGUSTUS	exon	20644392	20644591	.	+	.	ID=g11730.t7.exon64;Parent=g11730.t7
HiC_scaffold_3	AUGUSTUS	exon	20644392	20644591	.	+	.	ID=g11730.t8.exon63;Parent=g11730.t8
HiC_scaffold_3	GeneMark.hmm3	CDS	20644392	20644591	.	+	2	ID=g11730.t9.CDS63;Parent=g11730.t9
HiC_scaffold_3	GeneMark.hmm3	exon	20644392	20644591	.	+	2	ID=g11730.t9.exon63;Parent=g11730.t9
HiC_scaffold_3	AUGUSTUS	CDS	20644392	20644591	1.0	+	2	ID=g11730.t1.CDS64;Parent=g11730.t1
HiC_scaffold_3	AUGUSTUS	CDS	20644392	20644591	1.0	+	2	ID=g11730.t2.CDS64;Parent=g11730.t2
HiC_scaffold_3	AUGUSTUS	CDS	20644392	20644591	1.0	+	2	ID=g11730.t4.CDS64;Parent=g11730.t4
HiC_scaffold_3	AUGUSTUS	CDS	20644392	20644591	1.0	+	2	ID=g11730.t5.CDS64;Parent=g11730.t5
HiC_scaffold_3	AUGUSTUS	CDS	20644392	20644591	1.0	+	2	ID=g11730.t6.CDS64;Parent=g11730.t6
HiC_scaffold_3	AUGUSTUS	CDS	20644392	20644591	1.0	+	2	ID=g11730.t7.CDS64;Parent=g11730.t7
HiC_scaffold_3	AUGUSTUS	CDS	20644392	20644591	1.0	+	2	ID=g11730.t8.CDS63;Parent=g11730.t8
HiC_scaffold_3	AUGUSTUS	exon	20644395	20644591	.	+	.	ID=g11730.t3.exon64;Parent=g11730.t3
HiC_scaffold_3	AUGUSTUS	CDS	20644395	20644591	0.96	+	2	ID=g11730.t3.CDS64;Parent=g11730.t3
HiC_scaffold_3	GeneMark.hmm3	intron	20644592	20645421	.	+	0	ID=g11730.t9.intron63;Parent=g11730.t9
HiC_scaffold_3	AUGUSTUS	intron	20644592	20645421	1.0	+	.	ID=g11730.t1.intron64;Parent=g11730.t1
HiC_scaffold_3	AUGUSTUS	intron	20644592	20645421	1.0	+	.	ID=g11730.t2.intron64;Parent=g11730.t2
HiC_scaffold_3	AUGUSTUS	intron	20644592	20645421	1.0	+	.	ID=g11730.t3.intron64;Parent=g11730.t3
HiC_scaffold_3	AUGUSTUS	intron	20644592	20645421	1.0	+	.	ID=g11730.t4.intron64;Parent=g11730.t4
HiC_scaffold_3	AUGUSTUS	intron	20644592	20645421	1.0	+	.	ID=g11730.t5.intron64;Parent=g11730.t5
HiC_scaffold_3	AUGUSTUS	intron	20644592	20645421	1.0	+	.	ID=g11730.t6.intron64;Parent=g11730.t6
HiC_scaffold_3	AUGUSTUS	intron	20644592	20645421	1.0	+	.	ID=g11730.t7.intron64;Parent=g11730.t7
HiC_scaffold_3	AUGUSTUS	intron	20644592	20645421	1.0	+	.	ID=g11730.t8.intron63;Parent=g11730.t8
HiC_scaffold_3	AUGUSTUS	exon	20645422	20645688	.	+	.	ID=g11730.t1.exon65;Parent=g11730.t1
HiC_scaffold_3	AUGUSTUS	exon	20645422	20645688	.	+	.	ID=g11730.t2.exon65;Parent=g11730.t2
HiC_scaffold_3	AUGUSTUS	exon	20645422	20645688	.	+	.	ID=g11730.t3.exon65;Parent=g11730.t3
HiC_scaffold_3	AUGUSTUS	exon	20645422	20645688	.	+	.	ID=g11730.t4.exon65;Parent=g11730.t4
HiC_scaffold_3	AUGUSTUS	exon	20645422	20645688	.	+	.	ID=g11730.t5.exon65;Parent=g11730.t5
HiC_scaffold_3	AUGUSTUS	exon	20645422	20645688	.	+	.	ID=g11730.t6.exon65;Parent=g11730.t6
HiC_scaffold_3	AUGUSTUS	exon	20645422	20645688	.	+	.	ID=g11730.t7.exon65;Parent=g11730.t7
HiC_scaffold_3	AUGUSTUS	exon	20645422	20645688	.	+	.	ID=g11730.t8.exon64;Parent=g11730.t8
HiC_scaffold_3	GeneMark.hmm3	CDS	20645422	20645688	.	+	0	ID=g11730.t9.CDS64;Parent=g11730.t9
HiC_scaffold_3	GeneMark.hmm3	exon	20645422	20645688	.	+	0	ID=g11730.t9.exon64;Parent=g11730.t9
HiC_scaffold_3	AUGUSTUS	CDS	20645422	20645688	1.0	+	0	ID=g11730.t1.CDS65;Parent=g11730.t1
HiC_scaffold_3	AUGUSTUS	CDS	20645422	20645688	1.0	+	0	ID=g11730.t2.CDS65;Parent=g11730.t2
HiC_scaffold_3	AUGUSTUS	CDS	20645422	20645688	1.0	+	0	ID=g11730.t3.CDS65;Parent=g11730.t3
HiC_scaffold_3	AUGUSTUS	CDS	20645422	20645688	1.0	+	0	ID=g11730.t4.CDS65;Parent=g11730.t4
HiC_scaffold_3	AUGUSTUS	CDS	20645422	20645688	1.0	+	0	ID=g11730.t5.CDS65;Parent=g11730.t5
HiC_scaffold_3	AUGUSTUS	CDS	20645422	20645688	1.0	+	0	ID=g11730.t6.CDS65;Parent=g11730.t6
HiC_scaffold_3	AUGUSTUS	CDS	20645422	20645688	1.0	+	0	ID=g11730.t7.CDS65;Parent=g11730.t7
HiC_scaffold_3	AUGUSTUS	CDS	20645422	20645688	1.0	+	0	ID=g11730.t8.CDS64;Parent=g11730.t8
HiC_scaffold_3	AUGUSTUS	stop_codon	20645686	20645688	.	+	0	ID=g11730.t1.stop1;Parent=g11730.t1
HiC_scaffold_3	AUGUSTUS	stop_codon	20645686	20645688	.	+	0	ID=g11730.t2.stop1;Parent=g11730.t2
HiC_scaffold_3	AUGUSTUS	stop_codon	20645686	20645688	.	+	0	ID=g11730.t3.stop1;Parent=g11730.t3
HiC_scaffold_3	AUGUSTUS	stop_codon	20645686	20645688	.	+	0	ID=g11730.t4.stop1;Parent=g11730.t4
HiC_scaffold_3	AUGUSTUS	stop_codon	20645686	20645688	.	+	0	ID=g11730.t5.stop1;Parent=g11730.t5
HiC_scaffold_3	AUGUSTUS	stop_codon	20645686	20645688	.	+	0	ID=g11730.t6.stop1;Parent=g11730.t6
HiC_scaffold_3	AUGUSTUS	stop_codon	20645686	20645688	.	+	0	ID=g11730.t7.stop1;Parent=g11730.t7
HiC_scaffold_3	AUGUSTUS	stop_codon	20645686	20645688	.	+	0	ID=g11730.t8.stop1;Parent=g11730.t8
HiC_scaffold_3	GeneMark.hmm3	stop_codon	20645686	20645688	.	+	0	ID=g11730.t9.stop1;Parent=g11730.t9
HiC_scaffold_3	AUGUSTUS	start_codon	20650829	20650831	.	+	0	ID=g11731.t1.start1;Parent=g11731.t1
HiC_scaffold_3	AUGUSTUS	exon	20650829	20650950	.	+	.	ID=g11731.t1.exon1;Parent=g11731.t1
HiC_scaffold_3	AUGUSTUS	CDS	20650829	20650950	1.0	+	0	ID=g11731.t1.CDS1;Parent=g11731.t1
HiC_scaffold_3	AUGUSTUS	gene	20650829	20665743	.	+	.	ID=g11731
HiC_scaffold_3	AUGUSTUS	mRNA	20650829	20665743	1.0	+	.	ID=g11731.t1;Parent=g11731;em_target=9612.ENSCAFP00000020367;em_score=521.5;em_evalue=9.3e-160;em_tcov=.;em_OGs=COG0036@1|root,KOG3111@2759|Eukaryota,38G6J@33154|Opisthokonta,3BBFI@33208|Metazoa,3CTKR@33213|Bilateria,48BUF@7711|Chordata,490Q7@7742|Vertebrata,3JE6P@40674|Mammalia,3EJ60@33554|Carnivora;em_COG_cat=G;em_desc=Ribulose-phosphate 3-epimerase;em_max_annot_lvl=33208|Metazoa;em_Preferred_name=RPE;em_EC=5.1.3.1;em_KEGG_ko=ko:K01783;em_KEGG_Pathway=ko00030,ko00040,ko00710,ko01100,ko01110,ko01120,ko01130,ko01200,ko01230,map00030,map00040,map00710,map01100,map01110,map01120,map01130,map01200,map01230;em_KEGG_Module=M00004,M00007;em_KEGG_Reaction=R01529;em_KEGG_rclass=RC00540;em_BRITE=ko00000,ko00001,ko00002,ko01000;em_PFAMs=Ribul_P_3_epim;em_GOs=GO:0003674,GO:0003824,GO:0004750,GO:0005488,GO:0005515,GO:0005575,GO:0005622,GO:0005623,GO:0005737,GO:0005829,GO:0005975,GO:0005996,GO:0006081,GO:0006098,GO:0006139,GO:0006725,GO:0006732,GO:0006733,GO:0006739,GO:0006753,GO:0006793,GO:0006796,GO:0006807,GO:0008150,GO:0008152,GO:0009052,GO:0009056,GO:0009117,GO:0009987,GO:0016052,GO:0016853,GO:0016854,GO:0016857,GO:0019321,GO:0019323,GO:0019362,GO:0019637,GO:0019682,GO:0019693,GO:0030246,GO:0034641,GO:0036094,GO:0042802,GO:0042803,GO:0043167,GO:0043169,GO:0043226,GO:0043227,GO:0043229,GO:0043231,GO:0044237,GO:0044238,GO:0044262,GO:0044281,GO:0044282,GO:0044424,GO:0044444,GO:0044464,GO:0046365,GO:0046483,GO:0046496,GO:0046872,GO:0046983,GO:0048029,GO:0051156,GO:0051186,GO:0055086,GO:0071704,GO:0072524,GO:1901135,GO:1901360,GO:1901564,GO:1901575
HiC_scaffold_3	AUGUSTUS	intron	20650951	20657095	1.0	+	.	ID=g11731.t1.intron1;Parent=g11731.t1
HiC_scaffold_3	AUGUSTUS	exon	20657096	20657175	.	+	.	ID=g11731.t1.exon2;Parent=g11731.t1
HiC_scaffold_3	AUGUSTUS	CDS	20657096	20657175	1.0	+	1	ID=g11731.t1.CDS2;Parent=g11731.t1
HiC_scaffold_3	AUGUSTUS	intron	20657176	20662043	1.0	+	.	ID=g11731.t1.intron2;Parent=g11731.t1
HiC_scaffold_3	AUGUSTUS	exon	20662044	20662183	.	+	.	ID=g11731.t1.exon3;Parent=g11731.t1
HiC_scaffold_3	AUGUSTUS	CDS	20662044	20662183	1.0	+	2	ID=g11731.t1.CDS3;Parent=g11731.t1
HiC_scaffold_3	AUGUSTUS	intron	20662184	20662570	1.0	+	.	ID=g11731.t1.intron3;Parent=g11731.t1
HiC_scaffold_3	AUGUSTUS	exon	20662571	20662705	.	+	.	ID=g11731.t1.exon4;Parent=g11731.t1
HiC_scaffold_3	AUGUSTUS	CDS	20662571	20662705	1.0	+	0	ID=g11731.t1.CDS4;Parent=g11731.t1
HiC_scaffold_3	AUGUSTUS	intron	20662706	20663406	1.0	+	.	ID=g11731.t1.intron4;Parent=g11731.t1
HiC_scaffold_3	AUGUSTUS	exon	20663407	20663493	.	+	.	ID=g11731.t1.exon5;Parent=g11731.t1
HiC_scaffold_3	AUGUSTUS	CDS	20663407	20663493	1.0	+	0	ID=g11731.t1.CDS5;Parent=g11731.t1
HiC_scaffold_3	AUGUSTUS	intron	20663494	20665620	1.0	+	.	ID=g11731.t1.intron5;Parent=g11731.t1
HiC_scaffold_3	AUGUSTUS	exon	20665621	20665743	.	+	.	ID=g11731.t1.exon6;Parent=g11731.t1
HiC_scaffold_3	AUGUSTUS	CDS	20665621	20665743	1.0	+	0	ID=g11731.t1.CDS6;Parent=g11731.t1
HiC_scaffold_3	AUGUSTUS	stop_codon	20665741	20665743	.	+	0	ID=g11731.t1.stop1;Parent=g11731.t1
HiC_scaffold_3	AUGUSTUS	stop_codon	20668870	20668872	.	-	0	ID=g11732.t1.stop1;Parent=g11732.t1
HiC_scaffold_3	gmst	stop_codon	20668870	20668872	195.556681	-	0	ID=g11732.t2.stop1;Parent=g11732.t2
HiC_scaffold_3	AUGUSTUS	exon	20668870	20669100	.	-	.	ID=g11732.t1.exon1;Parent=g11732.t1
HiC_scaffold_3	AUGUSTUS	CDS	20668870	20669100	1.0	-	0	ID=g11732.t1.CDS1;Parent=g11732.t1
HiC_scaffold_3	gmst	CDS	20668870	20669100	195.556681	-	0	ID=g11732.t2.CDS1;Parent=g11732.t2
HiC_scaffold_3	gmst	exon	20668870	20669100	195.556681	-	0	ID=g11732.t2.exon1;Parent=g11732.t2
HiC_scaffold_3	AUGUSTUS	gene	20668870	20788168	.	-	.	ID=g11732
HiC_scaffold_3	gmst	mRNA	20668870	20788168	.	-	.	ID=g11732.t2;Parent=g11732;em_target=9668.ENSMPUP00000007883;em_score=1981.3;em_evalue=0.0;em_tcov=.;em_OGs=28RWV@1|root,2QRI7@2759|Eukaryota,39065@33154|Opisthokonta,3BG7Q@33208|Metazoa,3CZIE@33213|Bilateria,4865D@7711|Chordata,496SC@7742|Vertebrata,3J9ET@40674|Mammalia,3EN0K@33554|Carnivora;em_COG_cat=S;em_desc=KAT8 regulatory NSL complex subunit;em_max_annot_lvl=33208|Metazoa;em_Preferred_name=KANSL1L;em_PFAMs=PEHE;em_GOs=
HiC_scaffold_3	AUGUSTUS	mRNA	20668870	20788168	1.0	-	.	ID=g11732.t1;Parent=g11732;em_target=9668.ENSMPUP00000007883;em_score=2204.4;em_evalue=0.0;em_tcov=.;em_OGs=28RWV@1|root,2QRI7@2759|Eukaryota,39065@33154|Opisthokonta,3BG7Q@33208|Metazoa,3CZIE@33213|Bilateria,4865D@7711|Chordata,496SC@7742|Vertebrata,3J9ET@40674|Mammalia,3EN0K@33554|Carnivora;em_COG_cat=S;em_desc=KAT8 regulatory NSL complex subunit;em_max_annot_lvl=33208|Metazoa;em_Preferred_name=KANSL1L;em_PFAMs=PEHE;em_GOs=
HiC_scaffold_3	AUGUSTUS	intron	20669101	20669941	1.0	-	.	ID=g11732.t1.intron1;Parent=g11732.t1
HiC_scaffold_3	gmst	intron	20669101	20669941	195.556681	-	0	ID=g11732.t2.intron1;Parent=g11732.t2
HiC_scaffold_3	AUGUSTUS	exon	20669942	20670110	.	-	.	ID=g11732.t1.exon2;Parent=g11732.t1
HiC_scaffold_3	AUGUSTUS	CDS	20669942	20670110	1.0	-	1	ID=g11732.t1.CDS2;Parent=g11732.t1
HiC_scaffold_3	gmst	CDS	20669942	20670110	195.556681	-	1	ID=g11732.t2.CDS2;Parent=g11732.t2
HiC_scaffold_3	gmst	exon	20669942	20670110	195.556681	-	1	ID=g11732.t2.exon2;Parent=g11732.t2
HiC_scaffold_3	AUGUSTUS	intron	20670111	20671709	1.0	-	.	ID=g11732.t1.intron2;Parent=g11732.t1
HiC_scaffold_3	gmst	intron	20670111	20671709	195.556681	-	0	ID=g11732.t2.intron2;Parent=g11732.t2
HiC_scaffold_3	AUGUSTUS	exon	20671710	20671822	.	-	.	ID=g11732.t1.exon3;Parent=g11732.t1
HiC_scaffold_3	AUGUSTUS	CDS	20671710	20671822	1.0	-	0	ID=g11732.t1.CDS3;Parent=g11732.t1
HiC_scaffold_3	gmst	CDS	20671710	20671822	195.556681	-	0	ID=g11732.t2.CDS3;Parent=g11732.t2
HiC_scaffold_3	gmst	exon	20671710	20671822	195.556681	-	0	ID=g11732.t2.exon3;Parent=g11732.t2
HiC_scaffold_3	AUGUSTUS	intron	20671823	20673050	1.0	-	.	ID=g11732.t1.intron3;Parent=g11732.t1
HiC_scaffold_3	gmst	intron	20671823	20673050	195.556681	-	0	ID=g11732.t2.intron3;Parent=g11732.t2
HiC_scaffold_3	AUGUSTUS	exon	20673051	20673102	.	-	.	ID=g11732.t1.exon4;Parent=g11732.t1
HiC_scaffold_3	AUGUSTUS	CDS	20673051	20673102	1.0	-	1	ID=g11732.t1.CDS4;Parent=g11732.t1
HiC_scaffold_3	gmst	CDS	20673051	20673102	195.556681	-	1	ID=g11732.t2.CDS4;Parent=g11732.t2
HiC_scaffold_3	gmst	exon	20673051	20673102	195.556681	-	1	ID=g11732.t2.exon4;Parent=g11732.t2
HiC_scaffold_3	AUGUSTUS	intron	20673103	20674802	1.0	-	.	ID=g11732.t1.intron4;Parent=g11732.t1
HiC_scaffold_3	gmst	intron	20673103	20674802	195.556681	-	0	ID=g11732.t2.intron4;Parent=g11732.t2
HiC_scaffold_3	AUGUSTUS	exon	20674803	20674927	.	-	.	ID=g11732.t1.exon5;Parent=g11732.t1
HiC_scaffold_3	AUGUSTUS	CDS	20674803	20674927	1.0	-	0	ID=g11732.t1.CDS5;Parent=g11732.t1
HiC_scaffold_3	gmst	CDS	20674803	20674927	195.556681	-	0	ID=g11732.t2.CDS5;Parent=g11732.t2
HiC_scaffold_3	gmst	exon	20674803	20674927	195.556681	-	0	ID=g11732.t2.exon5;Parent=g11732.t2
HiC_scaffold_3	AUGUSTUS	intron	20674928	20675687	1.0	-	.	ID=g11732.t1.intron5;Parent=g11732.t1
HiC_scaffold_3	gmst	intron	20674928	20675687	195.556681	-	0	ID=g11732.t2.intron5;Parent=g11732.t2
HiC_scaffold_3	AUGUSTUS	exon	20675688	20675806	.	-	.	ID=g11732.t1.exon6;Parent=g11732.t1
HiC_scaffold_3	AUGUSTUS	CDS	20675688	20675806	1.0	-	2	ID=g11732.t1.CDS6;Parent=g11732.t1
HiC_scaffold_3	gmst	CDS	20675688	20675806	195.556681	-	2	ID=g11732.t2.CDS6;Parent=g11732.t2
HiC_scaffold_3	gmst	exon	20675688	20675806	195.556681	-	2	ID=g11732.t2.exon6;Parent=g11732.t2
HiC_scaffold_3	AUGUSTUS	intron	20675807	20678400	1.0	-	.	ID=g11732.t1.intron6;Parent=g11732.t1
HiC_scaffold_3	gmst	intron	20675807	20678400	195.556681	-	0	ID=g11732.t2.intron6;Parent=g11732.t2
HiC_scaffold_3	AUGUSTUS	exon	20678401	20678529	.	-	.	ID=g11732.t1.exon7;Parent=g11732.t1
HiC_scaffold_3	AUGUSTUS	CDS	20678401	20678529	1.0	-	2	ID=g11732.t1.CDS7;Parent=g11732.t1
HiC_scaffold_3	gmst	CDS	20678401	20678529	195.556681	-	2	ID=g11732.t2.CDS7;Parent=g11732.t2
HiC_scaffold_3	gmst	exon	20678401	20678529	195.556681	-	2	ID=g11732.t2.exon7;Parent=g11732.t2
HiC_scaffold_3	AUGUSTUS	intron	20678530	20687127	1.0	-	.	ID=g11732.t1.intron7;Parent=g11732.t1
HiC_scaffold_3	gmst	intron	20678530	20687127	195.556681	-	0	ID=g11732.t2.intron7;Parent=g11732.t2
HiC_scaffold_3	AUGUSTUS	exon	20687128	20687235	.	-	.	ID=g11732.t1.exon8;Parent=g11732.t1
HiC_scaffold_3	AUGUSTUS	CDS	20687128	20687235	1.0	-	2	ID=g11732.t1.CDS8;Parent=g11732.t1
HiC_scaffold_3	gmst	CDS	20687128	20687235	195.556681	-	2	ID=g11732.t2.CDS8;Parent=g11732.t2
HiC_scaffold_3	gmst	exon	20687128	20687235	195.556681	-	2	ID=g11732.t2.exon8;Parent=g11732.t2
HiC_scaffold_3	AUGUSTUS	intron	20687236	20690124	1.0	-	.	ID=g11732.t1.intron8;Parent=g11732.t1
HiC_scaffold_3	gmst	intron	20687236	20690124	195.556681	-	0	ID=g11732.t2.intron8;Parent=g11732.t2
HiC_scaffold_3	AUGUSTUS	exon	20690125	20690290	.	-	.	ID=g11732.t1.exon9;Parent=g11732.t1
HiC_scaffold_3	AUGUSTUS	CDS	20690125	20690290	1.0	-	0	ID=g11732.t1.CDS9;Parent=g11732.t1
HiC_scaffold_3	gmst	CDS	20690125	20690290	195.556681	-	0	ID=g11732.t2.CDS9;Parent=g11732.t2
HiC_scaffold_3	gmst	exon	20690125	20690290	195.556681	-	0	ID=g11732.t2.exon9;Parent=g11732.t2
HiC_scaffold_3	AUGUSTUS	intron	20690291	20736957	1.0	-	.	ID=g11732.t1.intron9;Parent=g11732.t1
HiC_scaffold_3	gmst	intron	20690291	20736957	195.556681	-	0	ID=g11732.t2.intron9;Parent=g11732.t2
HiC_scaffold_3	gmst	CDS	20736958	20737126	195.556681	-	1	ID=g11732.t2.CDS10;Parent=g11732.t2
HiC_scaffold_3	gmst	exon	20736958	20737126	195.556681	-	1	ID=g11732.t2.exon10;Parent=g11732.t2
HiC_scaffold_3	AUGUSTUS	exon	20736958	20737162	.	-	.	ID=g11732.t1.exon10;Parent=g11732.t1
HiC_scaffold_3	AUGUSTUS	CDS	20736958	20737162	1.0	-	1	ID=g11732.t1.CDS10;Parent=g11732.t1
HiC_scaffold_3	gmst	intron	20737127	20754049	195.556681	-	0	ID=g11732.t2.intron10;Parent=g11732.t2
HiC_scaffold_3	AUGUSTUS	intron	20737163	20754049	1.0	-	.	ID=g11732.t1.intron10;Parent=g11732.t1
HiC_scaffold_3	AUGUSTUS	exon	20754050	20754171	.	-	.	ID=g11732.t1.exon11;Parent=g11732.t1
HiC_scaffold_3	AUGUSTUS	CDS	20754050	20754171	1.0	-	0	ID=g11732.t1.CDS11;Parent=g11732.t1
HiC_scaffold_3	gmst	CDS	20754050	20754171	195.556681	-	0	ID=g11732.t2.CDS11;Parent=g11732.t2
HiC_scaffold_3	gmst	exon	20754050	20754171	195.556681	-	0	ID=g11732.t2.exon11;Parent=g11732.t2
HiC_scaffold_3	AUGUSTUS	intron	20754172	20757980	1.0	-	.	ID=g11732.t1.intron11;Parent=g11732.t1
HiC_scaffold_3	gmst	intron	20754172	20766229	195.556681	-	0	ID=g11732.t2.intron11;Parent=g11732.t2
HiC_scaffold_3	AUGUSTUS	exon	20757981	20758178	.	-	.	ID=g11732.t1.exon12;Parent=g11732.t1
HiC_scaffold_3	AUGUSTUS	CDS	20757981	20758178	1.0	-	0	ID=g11732.t1.CDS12;Parent=g11732.t1
HiC_scaffold_3	AUGUSTUS	intron	20758179	20766229	1.0	-	.	ID=g11732.t1.intron12;Parent=g11732.t1
HiC_scaffold_3	AUGUSTUS	exon	20766230	20766371	.	-	.	ID=g11732.t1.exon13;Parent=g11732.t1
HiC_scaffold_3	AUGUSTUS	CDS	20766230	20766371	1.0	-	1	ID=g11732.t1.CDS13;Parent=g11732.t1
HiC_scaffold_3	gmst	CDS	20766230	20766371	195.556681	-	1	ID=g11732.t2.CDS12;Parent=g11732.t2
HiC_scaffold_3	gmst	exon	20766230	20766371	195.556681	-	1	ID=g11732.t2.exon12;Parent=g11732.t2
HiC_scaffold_3	AUGUSTUS	intron	20766372	20787080	1.0	-	.	ID=g11732.t1.intron13;Parent=g11732.t1
HiC_scaffold_3	gmst	intron	20766372	20787080	195.556681	-	0	ID=g11732.t2.intron12;Parent=g11732.t2
HiC_scaffold_3	AUGUSTUS	exon	20787081	20788168	.	-	.	ID=g11732.t1.exon14;Parent=g11732.t1
HiC_scaffold_3	AUGUSTUS	CDS	20787081	20788168	1.0	-	0	ID=g11732.t1.CDS14;Parent=g11732.t1
HiC_scaffold_3	gmst	CDS	20787081	20788168	195.556681	-	0	ID=g11732.t2.CDS13;Parent=g11732.t2
HiC_scaffold_3	gmst	exon	20787081	20788168	195.556681	-	0	ID=g11732.t2.exon13;Parent=g11732.t2
HiC_scaffold_3	AUGUSTUS	start_codon	20788166	20788168	.	-	0	ID=g11732.t1.start1;Parent=g11732.t1
HiC_scaffold_3	gmst	start_codon	20788166	20788168	195.556681	-	0	ID=g11732.t2.start1;Parent=g11732.t2
HiC_scaffold_3	AUGUSTUS	stop_codon	20823965	20823967	.	-	0	ID=g11733.t1.stop1;Parent=g11733.t1
HiC_scaffold_3	AUGUSTUS	exon	20823965	20824058	.	-	.	ID=g11733.t1.exon1;Parent=g11733.t1
HiC_scaffold_3	AUGUSTUS	CDS	20823965	20824058	1.0	-	1	ID=g11733.t1.CDS1;Parent=g11733.t1
HiC_scaffold_3	AUGUSTUS	gene	20823965	20863493	.	-	.	ID=g11733
HiC_scaffold_3	AUGUSTUS	mRNA	20823965	20863493	1.0	-	.	ID=g11733.t1;Parent=g11733;em_target=9668.ENSMPUP00000007879;em_score=942.0;em_evalue=1.6e-286;em_tcov=.;em_OGs=COG1960@1|root,KOG0141@2759|Eukaryota,38EIK@33154|Opisthokonta,3BCNP@33208|Metazoa,3CUQJ@33213|Bilateria,480QF@7711|Chordata,48YGG@7742|Vertebrata,3J1KM@40674|Mammalia,3EKUJ@33554|Carnivora;em_COG_cat=I;em_desc=acyl-CoA dehydrogenase;em_max_annot_lvl=33208|Metazoa;em_Preferred_name=ACADL;em_EC=1.3.8.8;em_KEGG_ko=ko:K00255;em_KEGG_Pathway=ko00071,ko01100,ko01212,ko03320,map00071,map01100,map01212,map03320;em_KEGG_Module=M00087;em_KEGG_Reaction=R01279,R03777,R03857,R03990,R04751,R04754;em_KEGG_rclass=RC00052;em_BRITE=ko00000,ko00001,ko00002,ko01000;em_PFAMs=Acyl-CoA_dh_1,Acyl-CoA_dh_M,Acyl-CoA_dh_N;em_GOs=GO:0000062,GO:0000166,GO:0001659,GO:0001676,GO:0003674,GO:0003824,GO:0003995,GO:0003997,GO:0004466,GO:0005488,GO:0005575,GO:0005622,GO:0005623,GO:0005737,GO:0005739,GO:0005740,GO:0005759,GO:0006082,GO:0006575,GO:0006577,GO:0006579,GO:0006629,GO:0006631,GO:0006635,GO:0006807,GO:0006950,GO:0008150,GO:0008152,GO:0009056,GO:0009062,GO:0009266,GO:0009409,GO:0009437,GO:0009628,GO:0009889,GO:0009890,GO:0009892,GO:0009987,GO:0010565,GO:0016020,GO:0016042,GO:0016043,GO:0016054,GO:0016401,GO:0016491,GO:0016627,GO:0016634,GO:0017076,GO:0019216,GO:0019217,GO:0019218,GO:0019222,GO:0019254,GO:0019395,GO:0019752,GO:0022607,GO:0030258,GO:0030554,GO:0031090,GO:0031323,GO:0031324,GO:0031326,GO:0031327,GO:0031966,GO:0031967,GO:0031974,GO:0031975,GO:0032501,GO:0032553,GO:0032555,GO:0032559,GO:0032787,GO:0033218,GO:0033539,GO:0034440,GO:0034641,GO:0036094,GO:0042219,GO:0042304,GO:0042413,GO:0042592,GO:0042758,GO:0043167,GO:0043168,GO:0043226,GO:0043227,GO:0043229,GO:0043231,GO:0043233,GO:0043436,GO:0043933,GO:0044085,GO:0044237,GO:0044238,GO:0044242,GO:0044248,GO:0044255,GO:0044270,GO:0044281,GO:0044282,GO:0044422,GO:0044424,GO:0044429,GO:0044444,GO:0044446,GO:0044464,GO:0045717,GO:0045833,GO:0045922,GO:0046320,GO:0046322,GO:0046395,GO:0046890,GO:0048037,GO:0048519,GO:0048523,GO:0048871,GO:0050660,GO:0050662,GO:0050789,GO:0050794,GO:0050896,GO:0051055,GO:0051259,GO:0051260,GO:0051262,GO:0051289,GO:0055114,GO:0062012,GO:0062014,GO:0065003,GO:0065007,GO:0065008,GO:0070013,GO:0071704,GO:0071840,GO:0072329,GO:0080090,GO:0090181,GO:0097159,GO:0097164,GO:0097367,GO:1901265,GO:1901363,GO:1901564,GO:1901565,GO:1901567,GO:1901575,GO:1901681
HiC_scaffold_3	AUGUSTUS	intron	20824059	20829395	1.0	-	.	ID=g11733.t1.intron1;Parent=g11733.t1
HiC_scaffold_3	AUGUSTUS	exon	20829396	20829482	.	-	.	ID=g11733.t1.exon2;Parent=g11733.t1
HiC_scaffold_3	AUGUSTUS	CDS	20829396	20829482	1.0	-	1	ID=g11733.t1.CDS2;Parent=g11733.t1
HiC_scaffold_3	AUGUSTUS	intron	20829483	20831674	1.0	-	.	ID=g11733.t1.intron2;Parent=g11733.t1
HiC_scaffold_3	AUGUSTUS	exon	20831675	20831802	.	-	.	ID=g11733.t1.exon3;Parent=g11733.t1
HiC_scaffold_3	AUGUSTUS	CDS	20831675	20831802	1.0	-	0	ID=g11733.t1.CDS3;Parent=g11733.t1
HiC_scaffold_3	AUGUSTUS	intron	20831803	20842770	1.0	-	.	ID=g11733.t1.intron3;Parent=g11733.t1
HiC_scaffold_3	AUGUSTUS	exon	20842771	20842884	.	-	.	ID=g11733.t1.exon4;Parent=g11733.t1
HiC_scaffold_3	AUGUSTUS	CDS	20842771	20842884	1.0	-	0	ID=g11733.t1.CDS4;Parent=g11733.t1
HiC_scaffold_3	AUGUSTUS	intron	20842885	20843876	1.0	-	.	ID=g11733.t1.intron4;Parent=g11733.t1
HiC_scaffold_3	AUGUSTUS	exon	20843877	20843978	.	-	.	ID=g11733.t1.exon5;Parent=g11733.t1
HiC_scaffold_3	AUGUSTUS	CDS	20843877	20843978	1.0	-	0	ID=g11733.t1.CDS5;Parent=g11733.t1
HiC_scaffold_3	AUGUSTUS	intron	20843979	20844634	1.0	-	.	ID=g11733.t1.intron5;Parent=g11733.t1
HiC_scaffold_3	AUGUSTUS	exon	20844635	20844799	.	-	.	ID=g11733.t1.exon6;Parent=g11733.t1
HiC_scaffold_3	AUGUSTUS	CDS	20844635	20844799	1.0	-	0	ID=g11733.t1.CDS6;Parent=g11733.t1
HiC_scaffold_3	AUGUSTUS	intron	20844800	20848118	1.0	-	.	ID=g11733.t1.intron6;Parent=g11733.t1
HiC_scaffold_3	AUGUSTUS	exon	20848119	20848185	.	-	.	ID=g11733.t1.exon7;Parent=g11733.t1
HiC_scaffold_3	AUGUSTUS	CDS	20848119	20848185	1.0	-	1	ID=g11733.t1.CDS7;Parent=g11733.t1
HiC_scaffold_3	AUGUSTUS	intron	20848186	20853883	1.0	-	.	ID=g11733.t1.intron7;Parent=g11733.t1
HiC_scaffold_3	AUGUSTUS	exon	20853884	20854048	.	-	.	ID=g11733.t1.exon8;Parent=g11733.t1
HiC_scaffold_3	AUGUSTUS	CDS	20853884	20854048	1.0	-	1	ID=g11733.t1.CDS8;Parent=g11733.t1
HiC_scaffold_3	AUGUSTUS	intron	20854049	20855380	1.0	-	.	ID=g11733.t1.intron8;Parent=g11733.t1
HiC_scaffold_3	AUGUSTUS	exon	20855381	20855518	.	-	.	ID=g11733.t1.exon9;Parent=g11733.t1
HiC_scaffold_3	AUGUSTUS	CDS	20855381	20855518	1.0	-	1	ID=g11733.t1.CDS9;Parent=g11733.t1
HiC_scaffold_3	AUGUSTUS	intron	20855519	20857961	1.0	-	.	ID=g11733.t1.intron9;Parent=g11733.t1
HiC_scaffold_3	AUGUSTUS	exon	20857962	20858117	.	-	.	ID=g11733.t1.exon10;Parent=g11733.t1
HiC_scaffold_3	AUGUSTUS	CDS	20857962	20858117	1.0	-	1	ID=g11733.t1.CDS10;Parent=g11733.t1
HiC_scaffold_3	AUGUSTUS	intron	20858118	20863416	1.0	-	.	ID=g11733.t1.intron10;Parent=g11733.t1
HiC_scaffold_3	AUGUSTUS	exon	20863417	20863493	.	-	.	ID=g11733.t1.exon11;Parent=g11733.t1
HiC_scaffold_3	AUGUSTUS	CDS	20863417	20863493	1.0	-	0	ID=g11733.t1.CDS11;Parent=g11733.t1
HiC_scaffold_3	AUGUSTUS	start_codon	20863491	20863493	.	-	0	ID=g11733.t1.start1;Parent=g11733.t1
HiC_scaffold_3	AUGUSTUS	stop_codon	20915083	20915085	.	-	0	ID=g11734.t1.stop1;Parent=g11734.t1
HiC_scaffold_3	AUGUSTUS	stop_codon	20915083	20915085	.	-	0	ID=g11734.t3.stop1;Parent=g11734.t3
HiC_scaffold_3	AUGUSTUS	stop_codon	20915083	20915085	.	-	0	ID=g11734.t4.stop1;Parent=g11734.t4
HiC_scaffold_3	gmst	stop_codon	20915083	20915085	38.885595	-	0	ID=g11734.t2.stop1;Parent=g11734.t2
HiC_scaffold_3	AUGUSTUS	exon	20915083	20915111	.	-	.	ID=g11734.t1.exon1;Parent=g11734.t1
HiC_scaffold_3	AUGUSTUS	exon	20915083	20915111	.	-	.	ID=g11734.t3.exon1;Parent=g11734.t3
HiC_scaffold_3	AUGUSTUS	exon	20915083	20915111	.	-	.	ID=g11734.t4.exon1;Parent=g11734.t4
HiC_scaffold_3	AUGUSTUS	CDS	20915083	20915111	1.0	-	2	ID=g11734.t1.CDS1;Parent=g11734.t1
HiC_scaffold_3	AUGUSTUS	CDS	20915083	20915111	1.0	-	2	ID=g11734.t3.CDS1;Parent=g11734.t3
HiC_scaffold_3	AUGUSTUS	CDS	20915083	20915111	1.0	-	2	ID=g11734.t4.CDS1;Parent=g11734.t4
HiC_scaffold_3	gmst	CDS	20915083	20915111	38.885595	-	2	ID=g11734.t2.CDS1;Parent=g11734.t2
HiC_scaffold_3	gmst	exon	20915083	20915111	38.885595	-	2	ID=g11734.t2.exon1;Parent=g11734.t2
HiC_scaffold_3	gmst	mRNA	20915083	20925664	.	-	.	ID=g11734.t2;Parent=g11734;em_target=9668.ENSMPUP00000007875;em_score=323.6;em_evalue=3.3e-100;em_tcov=.;em_OGs=COG5126@1|root,KOG0030@2759|Eukaryota,39R4Z@33154|Opisthokonta,3BH1Q@33208|Metazoa,3CZYN@33213|Bilateria,482NE@7711|Chordata,48Z97@7742|Vertebrata,3J1WE@40674|Mammalia,3ENPV@33554|Carnivora;em_COG_cat=Z;em_desc=Myosin light chain 1;em_max_annot_lvl=33208|Metazoa;em_Preferred_name=MYL1;em_KEGG_ko=ko:K05738,ko:K12751;em_BRITE=ko00000,ko00001,ko04147,ko04812;em_GOs=GO:0003008,GO:0003012,GO:0003013,GO:0003015,GO:0003674,GO:0005198,GO:0005575,GO:0005622,GO:0005623,GO:0005737,GO:0005829,GO:0005856,GO:0005859,GO:0006928,GO:0006936,GO:0006941,GO:0008015,GO:0008150,GO:0008307,GO:0009987,GO:0015629,GO:0016459,GO:0016460,GO:0030016,GO:0030017,GO:0030029,GO:0030048,GO:0030049,GO:0032501,GO:0032956,GO:0032970,GO:0032991,GO:0033043,GO:0033275,GO:0043226,GO:0043228,GO:0043229,GO:0043232,GO:0043254,GO:0043292,GO:0043519,GO:0043520,GO:0044087,GO:0044422,GO:0044424,GO:0044430,GO:0044444,GO:0044446,GO:0044449,GO:0044464,GO:0050789,GO:0050794,GO:0051128,GO:0051493,GO:0060047,GO:0060048,GO:0065007,GO:0070252,GO:0099080,GO:0099081,GO:0099512;em_PFAMs=EF-hand_6;em_KEGG_Pathway=ko04270,ko04530,ko04921,map04270,map04530,map04921
HiC_scaffold_3	AUGUSTUS	gene	20915083	20937902	.	-	.	ID=g11734
HiC_scaffold_3	AUGUSTUS	mRNA	20915083	20937902	.	-	.	ID=g11734.t3;Parent=g11734;em_target=9483.ENSCJAP00000020184;em_score=382.1;em_evalue=1.2e-117;em_tcov=.;em_OGs=COG5126@1|root,KOG0030@2759|Eukaryota,39R4Z@33154|Opisthokonta,3BH1Q@33208|Metazoa,3CZYN@33213|Bilateria,482NE@7711|Chordata,48Z97@7742|Vertebrata,3J1WE@40674|Mammalia,35BMI@314146|Euarchontoglires,4M7KP@9443|Primates;em_COG_cat=Z;em_desc=Myosin light chain 1;em_max_annot_lvl=33208|Metazoa;em_Preferred_name=MYL1;em_KEGG_ko=ko:K05738,ko:K12751;em_BRITE=ko00000,ko00001,ko04147,ko04812;em_GOs=GO:0003008,GO:0003012,GO:0003013,GO:0003015,GO:0003674,GO:0005198,GO:0005575,GO:0005622,GO:0005623,GO:0005737,GO:0005829,GO:0005856,GO:0005859,GO:0006928,GO:0006936,GO:0006941,GO:0008015,GO:0008150,GO:0008307,GO:0009987,GO:0015629,GO:0016459,GO:0016460,GO:0030016,GO:0030017,GO:0030029,GO:0030048,GO:0030049,GO:0032501,GO:0032956,GO:0032970,GO:0032991,GO:0033043,GO:0033275,GO:0043226,GO:0043228,GO:0043229,GO:0043232,GO:0043254,GO:0043292,GO:0043519,GO:0043520,GO:0044087,GO:0044422,GO:0044424,GO:0044430,GO:0044444,GO:0044446,GO:0044449,GO:0044464,GO:0050789,GO:0050794,GO:0051128,GO:0051493,GO:0060047,GO:0060048,GO:0065007,GO:0070252,GO:0099080,GO:0099081,GO:0099512;em_PFAMs=EF-hand_6;em_KEGG_Pathway=ko04270,ko04530,ko04921,map04270,map04530,map04921
HiC_scaffold_3	AUGUSTUS	mRNA	20915083	20937902	.	-	.	ID=g11734.t4;Parent=g11734;em_target=9483.ENSCJAP00000020184;em_score=363.4;em_evalue=1.2e-111;em_tcov=.;em_OGs=COG5126@1|root,KOG0030@2759|Eukaryota,39R4Z@33154|Opisthokonta,3BH1Q@33208|Metazoa,3CZYN@33213|Bilateria,482NE@7711|Chordata,48Z97@7742|Vertebrata,3J1WE@40674|Mammalia,35BMI@314146|Euarchontoglires,4M7KP@9443|Primates;em_COG_cat=Z;em_desc=Myosin light chain 1;em_max_annot_lvl=33208|Metazoa;em_Preferred_name=MYL1;em_KEGG_ko=ko:K05738,ko:K12751;em_BRITE=ko00000,ko00001,ko04147,ko04812;em_GOs=GO:0003008,GO:0003012,GO:0003013,GO:0003015,GO:0003674,GO:0005198,GO:0005575,GO:0005622,GO:0005623,GO:0005737,GO:0005829,GO:0005856,GO:0005859,GO:0006928,GO:0006936,GO:0006941,GO:0008015,GO:0008150,GO:0008307,GO:0009987,GO:0015629,GO:0016459,GO:0016460,GO:0030016,GO:0030017,GO:0030029,GO:0030048,GO:0030049,GO:0032501,GO:0032956,GO:0032970,GO:0032991,GO:0033043,GO:0033275,GO:0043226,GO:0043228,GO:0043229,GO:0043232,GO:0043254,GO:0043292,GO:0043519,GO:0043520,GO:0044087,GO:0044422,GO:0044424,GO:0044430,GO:0044444,GO:0044446,GO:0044449,GO:0044464,GO:0050789,GO:0050794,GO:0051128,GO:0051493,GO:0060047,GO:0060048,GO:0065007,GO:0070252,GO:0099080,GO:0099081,GO:0099512;em_PFAMs=EF-hand_6;em_KEGG_Pathway=ko04270,ko04530,ko04921,map04270,map04530,map04921
HiC_scaffold_3	AUGUSTUS	mRNA	20915083	20937902	1.0	-	.	ID=g11734.t1;Parent=g11734;em_target=9483.ENSCJAP00000020184;em_score=407.4;em_evalue=1.9e-125;em_tcov=.;em_OGs=COG5126@1|root,KOG0030@2759|Eukaryota,39R4Z@33154|Opisthokonta,3BH1Q@33208|Metazoa,3CZYN@33213|Bilateria,482NE@7711|Chordata,48Z97@7742|Vertebrata,3J1WE@40674|Mammalia,35BMI@314146|Euarchontoglires,4M7KP@9443|Primates;em_COG_cat=Z;em_desc=Myosin light chain 1;em_max_annot_lvl=33208|Metazoa;em_Preferred_name=MYL1;em_KEGG_ko=ko:K05738,ko:K12751;em_BRITE=ko00000,ko00001,ko04147,ko04812;em_GOs=GO:0003008,GO:0003012,GO:0003013,GO:0003015,GO:0003674,GO:0005198,GO:0005575,GO:0005622,GO:0005623,GO:0005737,GO:0005829,GO:0005856,GO:0005859,GO:0006928,GO:0006936,GO:0006941,GO:0008015,GO:0008150,GO:0008307,GO:0009987,GO:0015629,GO:0016459,GO:0016460,GO:0030016,GO:0030017,GO:0030029,GO:0030048,GO:0030049,GO:0032501,GO:0032956,GO:0032970,GO:0032991,GO:0033043,GO:0033275,GO:0043226,GO:0043228,GO:0043229,GO:0043232,GO:0043254,GO:0043292,GO:0043519,GO:0043520,GO:0044087,GO:0044422,GO:0044424,GO:0044430,GO:0044444,GO:0044446,GO:0044449,GO:0044464,GO:0050789,GO:0050794,GO:0051128,GO:0051493,GO:0060047,GO:0060048,GO:0065007,GO:0070252,GO:0099080,GO:0099081,GO:0099512;em_PFAMs=EF-hand_6;em_KEGG_Pathway=ko04270,ko04530,ko04921,map04270,map04530,map04921
HiC_scaffold_3	AUGUSTUS	intron	20915112	20917305	1.0	-	.	ID=g11734.t1.intron1;Parent=g11734.t1
HiC_scaffold_3	AUGUSTUS	intron	20915112	20917305	1.0	-	.	ID=g11734.t3.intron1;Parent=g11734.t3
HiC_scaffold_3	AUGUSTUS	intron	20915112	20917305	1.0	-	.	ID=g11734.t4.intron1;Parent=g11734.t4
HiC_scaffold_3	gmst	intron	20915112	20917305	38.885595	-	0	ID=g11734.t2.intron1;Parent=g11734.t2
HiC_scaffold_3	AUGUSTUS	exon	20917306	20917383	.	-	.	ID=g11734.t1.exon2;Parent=g11734.t1
HiC_scaffold_3	AUGUSTUS	exon	20917306	20917383	.	-	.	ID=g11734.t3.exon2;Parent=g11734.t3
HiC_scaffold_3	AUGUSTUS	exon	20917306	20917383	.	-	.	ID=g11734.t4.exon2;Parent=g11734.t4
HiC_scaffold_3	AUGUSTUS	CDS	20917306	20917383	1.0	-	2	ID=g11734.t1.CDS2;Parent=g11734.t1
HiC_scaffold_3	AUGUSTUS	CDS	20917306	20917383	1.0	-	2	ID=g11734.t3.CDS2;Parent=g11734.t3
HiC_scaffold_3	AUGUSTUS	CDS	20917306	20917383	1.0	-	2	ID=g11734.t4.CDS2;Parent=g11734.t4
HiC_scaffold_3	gmst	CDS	20917306	20917383	38.885595	-	2	ID=g11734.t2.CDS2;Parent=g11734.t2
HiC_scaffold_3	gmst	exon	20917306	20917383	38.885595	-	2	ID=g11734.t2.exon2;Parent=g11734.t2
HiC_scaffold_3	AUGUSTUS	intron	20917384	20917839	1.0	-	.	ID=g11734.t1.intron2;Parent=g11734.t1
HiC_scaffold_3	AUGUSTUS	intron	20917384	20917839	1.0	-	.	ID=g11734.t3.intron2;Parent=g11734.t3
HiC_scaffold_3	AUGUSTUS	intron	20917384	20917839	1.0	-	.	ID=g11734.t4.intron2;Parent=g11734.t4
HiC_scaffold_3	gmst	intron	20917384	20917839	38.885595	-	0	ID=g11734.t2.intron2;Parent=g11734.t2
HiC_scaffold_3	AUGUSTUS	exon	20917840	20918013	.	-	.	ID=g11734.t1.exon3;Parent=g11734.t1
HiC_scaffold_3	AUGUSTUS	exon	20917840	20918013	.	-	.	ID=g11734.t3.exon3;Parent=g11734.t3
HiC_scaffold_3	AUGUSTUS	exon	20917840	20918013	.	-	.	ID=g11734.t4.exon3;Parent=g11734.t4
HiC_scaffold_3	AUGUSTUS	CDS	20917840	20918013	1.0	-	2	ID=g11734.t1.CDS3;Parent=g11734.t1
HiC_scaffold_3	AUGUSTUS	CDS	20917840	20918013	1.0	-	2	ID=g11734.t3.CDS3;Parent=g11734.t3
HiC_scaffold_3	AUGUSTUS	CDS	20917840	20918013	1.0	-	2	ID=g11734.t4.CDS3;Parent=g11734.t4
HiC_scaffold_3	gmst	CDS	20917840	20918013	38.885595	-	2	ID=g11734.t2.CDS3;Parent=g11734.t2
HiC_scaffold_3	gmst	exon	20917840	20918013	38.885595	-	2	ID=g11734.t2.exon3;Parent=g11734.t2
HiC_scaffold_3	AUGUSTUS	intron	20918014	20920489	1.0	-	.	ID=g11734.t1.intron3;Parent=g11734.t1
HiC_scaffold_3	AUGUSTUS	intron	20918014	20920489	1.0	-	.	ID=g11734.t3.intron3;Parent=g11734.t3
HiC_scaffold_3	AUGUSTUS	intron	20918014	20920489	1.0	-	.	ID=g11734.t4.intron3;Parent=g11734.t4
HiC_scaffold_3	gmst	intron	20918014	20920489	38.885595	-	0	ID=g11734.t2.intron3;Parent=g11734.t2
HiC_scaffold_3	AUGUSTUS	exon	20920490	20920633	.	-	.	ID=g11734.t1.exon4;Parent=g11734.t1
HiC_scaffold_3	AUGUSTUS	exon	20920490	20920633	.	-	.	ID=g11734.t3.exon4;Parent=g11734.t3
HiC_scaffold_3	AUGUSTUS	exon	20920490	20920633	.	-	.	ID=g11734.t4.exon4;Parent=g11734.t4
HiC_scaffold_3	AUGUSTUS	CDS	20920490	20920633	1.0	-	2	ID=g11734.t1.CDS4;Parent=g11734.t1
HiC_scaffold_3	AUGUSTUS	CDS	20920490	20920633	1.0	-	2	ID=g11734.t3.CDS4;Parent=g11734.t3
HiC_scaffold_3	AUGUSTUS	CDS	20920490	20920633	1.0	-	2	ID=g11734.t4.CDS4;Parent=g11734.t4
HiC_scaffold_3	gmst	CDS	20920490	20920633	38.885595	-	2	ID=g11734.t2.CDS4;Parent=g11734.t2
HiC_scaffold_3	gmst	exon	20920490	20920633	38.885595	-	2	ID=g11734.t2.exon4;Parent=g11734.t2
HiC_scaffold_3	AUGUSTUS	intron	20920634	20924575	1.0	-	.	ID=g11734.t1.intron4;Parent=g11734.t1
HiC_scaffold_3	AUGUSTUS	intron	20920634	20924575	1.0	-	.	ID=g11734.t4.intron4;Parent=g11734.t4
HiC_scaffold_3	AUGUSTUS	intron	20920634	20924856	1.0	-	.	ID=g11734.t3.intron4;Parent=g11734.t3
HiC_scaffold_3	gmst	intron	20920634	20924856	38.885595	-	0	ID=g11734.t2.intron4;Parent=g11734.t2
HiC_scaffold_3	AUGUSTUS	exon	20924576	20924603	.	-	.	ID=g11734.t1.exon5;Parent=g11734.t1
HiC_scaffold_3	AUGUSTUS	exon	20924576	20924603	.	-	.	ID=g11734.t4.exon5;Parent=g11734.t4
HiC_scaffold_3	AUGUSTUS	CDS	20924576	20924603	1.0	-	0	ID=g11734.t1.CDS5;Parent=g11734.t1
HiC_scaffold_3	AUGUSTUS	CDS	20924576	20924603	1.0	-	0	ID=g11734.t4.CDS5;Parent=g11734.t4
HiC_scaffold_3	AUGUSTUS	intron	20924604	20924856	0.77	-	.	ID=g11734.t4.intron5;Parent=g11734.t4
HiC_scaffold_3	AUGUSTUS	intron	20924604	20937782	1.0	-	.	ID=g11734.t1.intron5;Parent=g11734.t1
HiC_scaffold_3	AUGUSTUS	exon	20924857	20924881	.	-	.	ID=g11734.t3.exon5;Parent=g11734.t3
HiC_scaffold_3	AUGUSTUS	exon	20924857	20924881	.	-	.	ID=g11734.t4.exon6;Parent=g11734.t4
HiC_scaffold_3	AUGUSTUS	CDS	20924857	20924881	0.77	-	1	ID=g11734.t4.CDS6;Parent=g11734.t4
HiC_scaffold_3	AUGUSTUS	CDS	20924857	20924881	1.0	-	0	ID=g11734.t3.CDS5;Parent=g11734.t3
HiC_scaffold_3	gmst	CDS	20924857	20924881	38.885595	-	0	ID=g11734.t2.CDS5;Parent=g11734.t2
HiC_scaffold_3	gmst	exon	20924857	20924881	38.885595	-	0	ID=g11734.t2.exon5;Parent=g11734.t2
HiC_scaffold_3	AUGUSTUS	intron	20924882	20925661	1.0	-	.	ID=g11734.t3.intron5;Parent=g11734.t3
HiC_scaffold_3	AUGUSTUS	intron	20924882	20925661	1.0	-	.	ID=g11734.t4.intron6;Parent=g11734.t4
HiC_scaffold_3	gmst	intron	20924882	20925661	38.885595	-	0	ID=g11734.t2.intron5;Parent=g11734.t2
HiC_scaffold_3	gmst	CDS	20925662	20925664	38.885595	-	0	ID=g11734.t2.CDS6;Parent=g11734.t2
HiC_scaffold_3	gmst	exon	20925662	20925664	38.885595	-	0	ID=g11734.t2.exon6;Parent=g11734.t2
HiC_scaffold_3	gmst	start_codon	20925662	20925664	38.885595	-	0	ID=g11734.t2.start1;Parent=g11734.t2
HiC_scaffold_3	AUGUSTUS	exon	20925662	20925679	.	-	.	ID=g11734.t3.exon6;Parent=g11734.t3
HiC_scaffold_3	AUGUSTUS	CDS	20925662	20925679	0.83	-	0	ID=g11734.t3.CDS6;Parent=g11734.t3
HiC_scaffold_3	AUGUSTUS	exon	20925662	20925729	.	-	.	ID=g11734.t4.exon7;Parent=g11734.t4
HiC_scaffold_3	AUGUSTUS	CDS	20925662	20925729	0.99	-	0	ID=g11734.t4.CDS7;Parent=g11734.t4
HiC_scaffold_3	AUGUSTUS	intron	20925680	20937782	0.83	-	.	ID=g11734.t3.intron6;Parent=g11734.t3
HiC_scaffold_3	AUGUSTUS	intron	20925730	20937782	0.99	-	.	ID=g11734.t4.intron7;Parent=g11734.t4
HiC_scaffold_3	AUGUSTUS	exon	20937783	20937902	.	-	.	ID=g11734.t1.exon6;Parent=g11734.t1
HiC_scaffold_3	AUGUSTUS	exon	20937783	20937902	.	-	.	ID=g11734.t3.exon7;Parent=g11734.t3
HiC_scaffold_3	AUGUSTUS	exon	20937783	20937902	.	-	.	ID=g11734.t4.exon8;Parent=g11734.t4
HiC_scaffold_3	AUGUSTUS	CDS	20937783	20937902	1.0	-	0	ID=g11734.t1.CDS6;Parent=g11734.t1
HiC_scaffold_3	AUGUSTUS	CDS	20937783	20937902	1.0	-	0	ID=g11734.t3.CDS7;Parent=g11734.t3
HiC_scaffold_3	AUGUSTUS	CDS	20937783	20937902	1.0	-	0	ID=g11734.t4.CDS8;Parent=g11734.t4
HiC_scaffold_3	AUGUSTUS	start_codon	20937900	20937902	.	-	0	ID=g11734.t1.start1;Parent=g11734.t1
HiC_scaffold_3	AUGUSTUS	start_codon	20937900	20937902	.	-	0	ID=g11734.t3.start1;Parent=g11734.t3
HiC_scaffold_3	AUGUSTUS	start_codon	20937900	20937902	.	-	0	ID=g11734.t4.start1;Parent=g11734.t4
HiC_scaffold_3	AUGUSTUS	stop_codon	20986208	20986210	.	-	0	ID=g11735.t1.stop1;Parent=g11735.t1
HiC_scaffold_3	gmst	stop_codon	20986208	20986210	101.756304	-	0	ID=g11735.t2.stop1;Parent=g11735.t2
HiC_scaffold_3	AUGUSTUS	exon	20986208	20986284	.	-	.	ID=g11735.t1.exon1;Parent=g11735.t1
HiC_scaffold_3	AUGUSTUS	CDS	20986208	20986284	1.0	-	2	ID=g11735.t1.CDS1;Parent=g11735.t1
HiC_scaffold_3	gmst	CDS	20986208	20986284	101.756304	-	2	ID=g11735.t2.CDS1;Parent=g11735.t2
HiC_scaffold_3	gmst	exon	20986208	20986284	101.756304	-	2	ID=g11735.t2.exon1;Parent=g11735.t2
HiC_scaffold_3	gmst	mRNA	20986208	21020010	.	-	.	ID=g11735.t2;Parent=g11735;em_target=9668.ENSMPUP00000007870;em_score=879.0;em_evalue=1.9e-267;em_tcov=.;em_OGs=KOG2787@1|root,KOG2787@2759|Eukaryota,38GNE@33154|Opisthokonta,3BARR@33208|Metazoa,3D05Q@33213|Bilateria,4855K@7711|Chordata,490E7@7742|Vertebrata,3J4SN@40674|Mammalia,3EKGA@33554|Carnivora;em_COG_cat=V;em_desc=LanC lantibiotic synthetase component C-like 1;em_max_annot_lvl=33208|Metazoa;em_Preferred_name=LANCL1;em_PFAMs=LANC_like;em_GOs=GO:0003674,GO:0004888,GO:0004930,GO:0005102,GO:0005488,GO:0005515,GO:0005575,GO:0005623,GO:0005886,GO:0005887,GO:0007154,GO:0007165,GO:0007186,GO:0008150,GO:0008270,GO:0009987,GO:0016020,GO:0016021,GO:0017124,GO:0019904,GO:0023052,GO:0031224,GO:0031226,GO:0033218,GO:0038023,GO:0042277,GO:0043167,GO:0043168,GO:0043169,GO:0043295,GO:0044425,GO:0044459,GO:0044464,GO:0046872,GO:0046914,GO:0048037,GO:0050750,GO:0050789,GO:0050794,GO:0050896,GO:0051716,GO:0060089,GO:0065007,GO:0070325,GO:0071944,GO:0072341,GO:1900750,GO:1901681
HiC_scaffold_3	AUGUSTUS	gene	20986208	21021314	.	-	.	ID=g11735
HiC_scaffold_3	AUGUSTUS	mRNA	20986208	21021314	1.0	-	.	ID=g11735.t1;Parent=g11735;em_target=9668.ENSMPUP00000007870;em_score=940.8;em_evalue=3.1e-286;em_tcov=.;em_OGs=KOG2787@1|root,KOG2787@2759|Eukaryota,38GNE@33154|Opisthokonta,3BARR@33208|Metazoa,3D05Q@33213|Bilateria,4855K@7711|Chordata,490E7@7742|Vertebrata,3J4SN@40674|Mammalia,3EKGA@33554|Carnivora;em_COG_cat=V;em_desc=LanC lantibiotic synthetase component C-like 1;em_max_annot_lvl=33208|Metazoa;em_Preferred_name=LANCL1;em_PFAMs=LANC_like;em_GOs=GO:0003674,GO:0004888,GO:0004930,GO:0005102,GO:0005488,GO:0005515,GO:0005575,GO:0005623,GO:0005886,GO:0005887,GO:0007154,GO:0007165,GO:0007186,GO:0008150,GO:0008270,GO:0009987,GO:0016020,GO:0016021,GO:0017124,GO:0019904,GO:0023052,GO:0031224,GO:0031226,GO:0033218,GO:0038023,GO:0042277,GO:0043167,GO:0043168,GO:0043169,GO:0043295,GO:0044425,GO:0044459,GO:0044464,GO:0046872,GO:0046914,GO:0048037,GO:0050750,GO:0050789,GO:0050794,GO:0050896,GO:0051716,GO:0060089,GO:0065007,GO:0070325,GO:0071944,GO:0072341,GO:1900750,GO:1901681
HiC_scaffold_3	AUGUSTUS	intron	20986285	20986908	1.0	-	.	ID=g11735.t1.intron1;Parent=g11735.t1
HiC_scaffold_3	gmst	intron	20986285	20986908	101.756304	-	0	ID=g11735.t2.intron1;Parent=g11735.t2
HiC_scaffold_3	AUGUSTUS	exon	20986909	20986981	.	-	.	ID=g11735.t1.exon2;Parent=g11735.t1
HiC_scaffold_3	AUGUSTUS	CDS	20986909	20986981	1.0	-	0	ID=g11735.t1.CDS2;Parent=g11735.t1
HiC_scaffold_3	gmst	CDS	20986909	20986981	101.756304	-	0	ID=g11735.t2.CDS2;Parent=g11735.t2
HiC_scaffold_3	gmst	exon	20986909	20986981	101.756304	-	0	ID=g11735.t2.exon2;Parent=g11735.t2
HiC_scaffold_3	AUGUSTUS	intron	20986982	20987413	1.0	-	.	ID=g11735.t1.intron2;Parent=g11735.t1
HiC_scaffold_3	gmst	intron	20986982	20987413	101.756304	-	0	ID=g11735.t2.intron2;Parent=g11735.t2
HiC_scaffold_3	AUGUSTUS	exon	20987414	20987590	.	-	.	ID=g11735.t1.exon3;Parent=g11735.t1
HiC_scaffold_3	AUGUSTUS	CDS	20987414	20987590	1.0	-	0	ID=g11735.t1.CDS3;Parent=g11735.t1
HiC_scaffold_3	gmst	CDS	20987414	20987590	101.756304	-	0	ID=g11735.t2.CDS3;Parent=g11735.t2
HiC_scaffold_3	gmst	exon	20987414	20987590	101.756304	-	0	ID=g11735.t2.exon3;Parent=g11735.t2
HiC_scaffold_3	AUGUSTUS	intron	20987591	20989983	1.0	-	.	ID=g11735.t1.intron3;Parent=g11735.t1
HiC_scaffold_3	gmst	intron	20987591	20989983	101.756304	-	0	ID=g11735.t2.intron3;Parent=g11735.t2
HiC_scaffold_3	AUGUSTUS	exon	20989984	20990166	.	-	.	ID=g11735.t1.exon4;Parent=g11735.t1
HiC_scaffold_3	AUGUSTUS	CDS	20989984	20990166	1.0	-	0	ID=g11735.t1.CDS4;Parent=g11735.t1
HiC_scaffold_3	gmst	CDS	20989984	20990166	101.756304	-	0	ID=g11735.t2.CDS4;Parent=g11735.t2
HiC_scaffold_3	gmst	exon	20989984	20990166	101.756304	-	0	ID=g11735.t2.exon4;Parent=g11735.t2
HiC_scaffold_3	AUGUSTUS	intron	20990167	20993311	1.0	-	.	ID=g11735.t1.intron4;Parent=g11735.t1
HiC_scaffold_3	gmst	intron	20990167	20993311	101.756304	-	0	ID=g11735.t2.intron4;Parent=g11735.t2
HiC_scaffold_3	AUGUSTUS	exon	20993312	20993458	.	-	.	ID=g11735.t1.exon5;Parent=g11735.t1
HiC_scaffold_3	AUGUSTUS	CDS	20993312	20993458	1.0	-	0	ID=g11735.t1.CDS5;Parent=g11735.t1
HiC_scaffold_3	gmst	CDS	20993312	20993458	101.756304	-	0	ID=g11735.t2.CDS5;Parent=g11735.t2
HiC_scaffold_3	gmst	exon	20993312	20993458	101.756304	-	0	ID=g11735.t2.exon5;Parent=g11735.t2
HiC_scaffold_3	AUGUSTUS	intron	20993459	20994041	1.0	-	.	ID=g11735.t1.intron5;Parent=g11735.t1
HiC_scaffold_3	gmst	intron	20993459	20994041	101.756304	-	0	ID=g11735.t2.intron5;Parent=g11735.t2
HiC_scaffold_3	AUGUSTUS	exon	20994042	20994177	.	-	.	ID=g11735.t1.exon6;Parent=g11735.t1
HiC_scaffold_3	AUGUSTUS	CDS	20994042	20994177	1.0	-	1	ID=g11735.t1.CDS6;Parent=g11735.t1
HiC_scaffold_3	gmst	CDS	20994042	20994177	101.756304	-	1	ID=g11735.t2.CDS6;Parent=g11735.t2
HiC_scaffold_3	gmst	exon	20994042	20994177	101.756304	-	1	ID=g11735.t2.exon6;Parent=g11735.t2
HiC_scaffold_3	AUGUSTUS	intron	20994178	21002673	1.0	-	.	ID=g11735.t1.intron6;Parent=g11735.t1
HiC_scaffold_3	gmst	intron	20994178	21002673	101.756304	-	0	ID=g11735.t2.intron6;Parent=g11735.t2
HiC_scaffold_3	AUGUSTUS	exon	21002674	21002881	.	-	.	ID=g11735.t1.exon7;Parent=g11735.t1
HiC_scaffold_3	AUGUSTUS	CDS	21002674	21002881	1.0	-	2	ID=g11735.t1.CDS7;Parent=g11735.t1
HiC_scaffold_3	gmst	CDS	21002674	21002881	101.756304	-	2	ID=g11735.t2.CDS7;Parent=g11735.t2
HiC_scaffold_3	gmst	exon	21002674	21002881	101.756304	-	2	ID=g11735.t2.exon7;Parent=g11735.t2
HiC_scaffold_3	AUGUSTUS	intron	21002882	21017530	1.0	-	.	ID=g11735.t1.intron7;Parent=g11735.t1
HiC_scaffold_3	gmst	intron	21002882	21017530	101.756304	-	0	ID=g11735.t2.intron7;Parent=g11735.t2
HiC_scaffold_3	AUGUSTUS	exon	21017531	21017648	.	-	.	ID=g11735.t1.exon8;Parent=g11735.t1
HiC_scaffold_3	AUGUSTUS	CDS	21017531	21017648	1.0	-	0	ID=g11735.t1.CDS8;Parent=g11735.t1
HiC_scaffold_3	gmst	CDS	21017531	21017648	101.756304	-	0	ID=g11735.t2.CDS8;Parent=g11735.t2
HiC_scaffold_3	gmst	exon	21017531	21017648	101.756304	-	0	ID=g11735.t2.exon8;Parent=g11735.t2
HiC_scaffold_3	gmst	intron	21017649	21019932	101.756304	-	0	ID=g11735.t2.intron8;Parent=g11735.t2
HiC_scaffold_3	AUGUSTUS	intron	21017649	21021233	1.0	-	.	ID=g11735.t1.intron8;Parent=g11735.t1
HiC_scaffold_3	gmst	CDS	21019933	21020010	101.756304	-	0	ID=g11735.t2.CDS9;Parent=g11735.t2
HiC_scaffold_3	gmst	exon	21019933	21020010	101.756304	-	0	ID=g11735.t2.exon9;Parent=g11735.t2
HiC_scaffold_3	gmst	start_codon	21020008	21020010	101.756304	-	0	ID=g11735.t2.start1;Parent=g11735.t2
HiC_scaffold_3	AUGUSTUS	exon	21021234	21021314	.	-	.	ID=g11735.t1.exon9;Parent=g11735.t1
HiC_scaffold_3	AUGUSTUS	CDS	21021234	21021314	1.0	-	0	ID=g11735.t1.CDS9;Parent=g11735.t1
HiC_scaffold_3	AUGUSTUS	start_codon	21021312	21021314	.	-	0	ID=g11735.t1.start1;Parent=g11735.t1
HiC_scaffold_3	AUGUSTUS	start_codon	21082415	21082417	.	+	0	ID=g11736.t1.start1;Parent=g11736.t1
HiC_scaffold_3	AUGUSTUS	exon	21082415	21082540	.	+	.	ID=g11736.t1.exon1;Parent=g11736.t1
HiC_scaffold_3	AUGUSTUS	CDS	21082415	21082540	1.0	+	0	ID=g11736.t1.CDS1;Parent=g11736.t1
HiC_scaffold_3	AUGUSTUS	gene	21082415	21203511	.	+	.	ID=g11736
HiC_scaffold_3	AUGUSTUS	mRNA	21082415	21203511	1.0	+	.	ID=g11736.t1;Parent=g11736;em_target=9707.XP_004405424.1;em_score=3390.5;em_evalue=0.0;em_tcov=.;em_OGs=COG0458@1|root,KOG0370@2759|Eukaryota,38CAC@33154|Opisthokonta,3B9FF@33208|Metazoa,3CS9A@33213|Bilateria,4804V@7711|Chordata,497Y0@7742|Vertebrata,3JBZ5@40674|Mammalia,3EMGM@33554|Carnivora;em_COG_cat=F;em_desc=Carbamoyl-phosphate synthase;em_max_annot_lvl=33208|Metazoa;em_Preferred_name=CPS1;em_EC=6.3.4.16;em_KEGG_ko=ko:K01948;em_KEGG_Pathway=ko00220,ko00250,ko00910,ko01100,ko01120,ko01200,ko01230,map00220,map00250,map00910,map01100,map01120,map01200,map01230;em_KEGG_Module=M00029;em_KEGG_Reaction=R00149;em_KEGG_rclass=RC00002,RC02804;em_BRITE=ko00000,ko00001,ko00002,ko01000,ko01002;em_PFAMs=CPSase_L_D2,CPSase_L_D3,CPSase_sm_chain,GATase,MGS,OTCace_N;em_GOs=GO:0000050,GO:0000052,GO:0000096,GO:0000166,GO:0001101,GO:0001505,GO:0001889,GO:0002237,GO:0003008,GO:0003013,GO:0003018,GO:0003674,GO:0003824,GO:0004087,GO:0004088,GO:0004175,GO:0005488,GO:0005509,GO:0005524,GO:0005543,GO:0005575,GO:0005622,GO:0005623,GO:0005634,GO:0005730,GO:0005737,GO:0005739,GO:0005740,GO:0005743,GO:0005759,GO:0006082,GO:0006508,GO:0006520,GO:0006525,GO:0006526,GO:0006629,GO:0006638,GO:0006639,GO:0006641,GO:0006790,GO:0006793,GO:0006796,GO:0006807,GO:0006950,GO:0007275,GO:0007494,GO:0008015,GO:0008144,GO:0008150,GO:0008152,GO:0008233,GO:0008289,GO:0008652,GO:0009056,GO:0009058,GO:0009064,GO:0009084,GO:0009295,GO:0009410,GO:0009605,GO:0009607,GO:0009617,GO:0009636,GO:0009719,GO:0009725,GO:0009888,GO:0009987,GO:0009991,GO:0010033,GO:0010035,GO:0010038,GO:0010043,GO:0010243,GO:0014070,GO:0014074,GO:0014075,GO:0016020,GO:0016042,GO:0016053,GO:0016595,GO:0016597,GO:0016787,GO:0016874,GO:0016879,GO:0016884,GO:0017076,GO:0017144,GO:0019240,GO:0019433,GO:0019538,GO:0019627,GO:0019637,GO:0019752,GO:0019866,GO:0030154,GO:0030554,GO:0030855,GO:0031090,GO:0031406,GO:0031667,GO:0031960,GO:0031966,GO:0031967,GO:0031974,GO:0031975,GO:0031981,GO:0032094,GO:0032496,GO:0032501,GO:0032502,GO:0032553,GO:0032555,GO:0032559,GO:0032870,GO:0032991,GO:0033762,GO:0033993,GO:0034201,GO:0034641,GO:0035150,GO:0035295,GO:0035296,GO:0035639,GO:0036094,GO:0042133,GO:0042221,GO:0042311,GO:0042493,GO:0042592,GO:0042594,GO:0042645,GO:0043167,GO:0043168,GO:0043169,GO:0043170,GO:0043177,GO:0043200,GO:0043207,GO:0043226,GO:0043227,GO:0043228,GO:0043229,GO:0043231,GO:0043232,GO:0043233,GO:0043434,GO:0043436,GO:0043603,GO:0043604,GO:0044237,GO:0044238,GO:0044242,GO:0044248,GO:0044249,GO:0044255,GO:0044271,GO:0044281,GO:0044283,GO:0044344,GO:0044422,GO:0044424,GO:0044428,GO:0044429,GO:0044444,GO:0044446,GO:0044464,GO:0044877,GO:0046209,GO:0046394,GO:0046461,GO:0046464,GO:0046486,GO:0046503,GO:0046683,GO:0046872,GO:0048513,GO:0048545,GO:0048565,GO:0048731,GO:0048732,GO:0048856,GO:0048869,GO:0048878,GO:0050667,GO:0050801,GO:0050880,GO:0050896,GO:0051384,GO:0051591,GO:0051704,GO:0051707,GO:0051716,GO:0055081,GO:0055123,GO:0060416,GO:0060429,GO:0061008,GO:0065007,GO:0065008,GO:0070011,GO:0070013,GO:0070365,GO:0070408,GO:0070409,GO:0070542,GO:0070848,GO:0070887,GO:0071229,GO:0071310,GO:0071320,GO:0071363,GO:0071375,GO:0071377,GO:0071396,GO:0071398,GO:0071400,GO:0071407,GO:0071417,GO:0071495,GO:0071548,GO:0071704,GO:0071774,GO:0071941,GO:0072341,GO:0072593,GO:0090066,GO:0090407,GO:0097159,GO:0097237,GO:0097327,GO:0097367,GO:0097746,GO:0097755,GO:0140096,GO:1901265,GO:1901363,GO:1901564,GO:1901566,GO:1901575,GO:1901576,GO:1901605,GO:1901607,GO:1901652,GO:1901653,GO:1901654,GO:1901698,GO:1901699,GO:1901700,GO:1901701,GO:1903717,GO:1903718,GO:2001057
HiC_scaffold_3	AUGUSTUS	intron	21082541	21103468	1.0	+	.	ID=g11736.t1.intron1;Parent=g11736.t1
HiC_scaffold_3	AUGUSTUS	exon	21103469	21103578	.	+	.	ID=g11736.t1.exon2;Parent=g11736.t1
HiC_scaffold_3	AUGUSTUS	CDS	21103469	21103578	1.0	+	0	ID=g11736.t1.CDS2;Parent=g11736.t1
HiC_scaffold_3	AUGUSTUS	intron	21103579	21106983	1.0	+	.	ID=g11736.t1.intron2;Parent=g11736.t1
HiC_scaffold_3	AUGUSTUS	exon	21106984	21107128	.	+	.	ID=g11736.t1.exon3;Parent=g11736.t1
HiC_scaffold_3	AUGUSTUS	CDS	21106984	21107128	1.0	+	1	ID=g11736.t1.CDS3;Parent=g11736.t1
HiC_scaffold_3	AUGUSTUS	intron	21107129	21108456	1.0	+	.	ID=g11736.t1.intron3;Parent=g11736.t1
HiC_scaffold_3	AUGUSTUS	exon	21108457	21108546	.	+	.	ID=g11736.t1.exon4;Parent=g11736.t1
HiC_scaffold_3	AUGUSTUS	CDS	21108457	21108546	1.0	+	0	ID=g11736.t1.CDS4;Parent=g11736.t1
HiC_scaffold_3	AUGUSTUS	intron	21108547	21110691	1.0	+	.	ID=g11736.t1.intron4;Parent=g11736.t1
HiC_scaffold_3	AUGUSTUS	exon	21110692	21110748	.	+	.	ID=g11736.t1.exon5;Parent=g11736.t1
HiC_scaffold_3	AUGUSTUS	CDS	21110692	21110748	1.0	+	0	ID=g11736.t1.CDS5;Parent=g11736.t1
HiC_scaffold_3	AUGUSTUS	intron	21110749	21112979	1.0	+	.	ID=g11736.t1.intron5;Parent=g11736.t1
HiC_scaffold_3	AUGUSTUS	exon	21112980	21113072	.	+	.	ID=g11736.t1.exon6;Parent=g11736.t1
HiC_scaffold_3	AUGUSTUS	CDS	21112980	21113072	1.0	+	0	ID=g11736.t1.CDS6;Parent=g11736.t1
HiC_scaffold_3	AUGUSTUS	intron	21113073	21115514	1.0	+	.	ID=g11736.t1.intron6;Parent=g11736.t1
HiC_scaffold_3	AUGUSTUS	exon	21115515	21115604	.	+	.	ID=g11736.t1.exon7;Parent=g11736.t1
HiC_scaffold_3	AUGUSTUS	CDS	21115515	21115604	1.0	+	0	ID=g11736.t1.CDS7;Parent=g11736.t1
HiC_scaffold_3	AUGUSTUS	intron	21115605	21117054	1.0	+	.	ID=g11736.t1.intron7;Parent=g11736.t1
HiC_scaffold_3	AUGUSTUS	exon	21117055	21117183	.	+	.	ID=g11736.t1.exon8;Parent=g11736.t1
HiC_scaffold_3	AUGUSTUS	CDS	21117055	21117183	1.0	+	0	ID=g11736.t1.CDS8;Parent=g11736.t1
HiC_scaffold_3	AUGUSTUS	intron	21117184	21117711	1.0	+	.	ID=g11736.t1.intron8;Parent=g11736.t1
HiC_scaffold_3	AUGUSTUS	exon	21117712	21117818	.	+	.	ID=g11736.t1.exon9;Parent=g11736.t1
HiC_scaffold_3	AUGUSTUS	CDS	21117712	21117818	1.0	+	0	ID=g11736.t1.CDS9;Parent=g11736.t1
HiC_scaffold_3	AUGUSTUS	intron	21117819	21118667	1.0	+	.	ID=g11736.t1.intron9;Parent=g11736.t1
HiC_scaffold_3	AUGUSTUS	exon	21118668	21118806	.	+	.	ID=g11736.t1.exon10;Parent=g11736.t1
HiC_scaffold_3	AUGUSTUS	CDS	21118668	21118806	1.0	+	1	ID=g11736.t1.CDS10;Parent=g11736.t1
HiC_scaffold_3	AUGUSTUS	intron	21118807	21119463	1.0	+	.	ID=g11736.t1.intron10;Parent=g11736.t1
HiC_scaffold_3	AUGUSTUS	exon	21119464	21119541	.	+	.	ID=g11736.t1.exon11;Parent=g11736.t1
HiC_scaffold_3	AUGUSTUS	CDS	21119464	21119541	1.0	+	0	ID=g11736.t1.CDS11;Parent=g11736.t1
HiC_scaffold_3	AUGUSTUS	intron	21119542	21121166	1.0	+	.	ID=g11736.t1.intron11;Parent=g11736.t1
HiC_scaffold_3	AUGUSTUS	exon	21121167	21121265	.	+	.	ID=g11736.t1.exon12;Parent=g11736.t1
HiC_scaffold_3	AUGUSTUS	CDS	21121167	21121265	1.0	+	0	ID=g11736.t1.CDS12;Parent=g11736.t1
HiC_scaffold_3	AUGUSTUS	intron	21121266	21122965	1.0	+	.	ID=g11736.t1.intron12;Parent=g11736.t1
HiC_scaffold_3	AUGUSTUS	exon	21122966	21123061	.	+	.	ID=g11736.t1.exon13;Parent=g11736.t1
HiC_scaffold_3	AUGUSTUS	CDS	21122966	21123061	1.0	+	0	ID=g11736.t1.CDS13;Parent=g11736.t1
HiC_scaffold_3	AUGUSTUS	intron	21123062	21126569	1.0	+	.	ID=g11736.t1.intron13;Parent=g11736.t1
HiC_scaffold_3	AUGUSTUS	exon	21126570	21126759	.	+	.	ID=g11736.t1.exon14;Parent=g11736.t1
HiC_scaffold_3	AUGUSTUS	CDS	21126570	21126759	1.0	+	0	ID=g11736.t1.CDS14;Parent=g11736.t1
HiC_scaffold_3	AUGUSTUS	intron	21126760	21127775	1.0	+	.	ID=g11736.t1.intron14;Parent=g11736.t1
HiC_scaffold_3	AUGUSTUS	exon	21127776	21127933	.	+	.	ID=g11736.t1.exon15;Parent=g11736.t1
HiC_scaffold_3	AUGUSTUS	CDS	21127776	21127933	1.0	+	2	ID=g11736.t1.CDS15;Parent=g11736.t1
HiC_scaffold_3	AUGUSTUS	intron	21127934	21129454	1.0	+	.	ID=g11736.t1.intron15;Parent=g11736.t1
HiC_scaffold_3	AUGUSTUS	exon	21129455	21129583	.	+	.	ID=g11736.t1.exon16;Parent=g11736.t1
HiC_scaffold_3	AUGUSTUS	CDS	21129455	21129583	1.0	+	0	ID=g11736.t1.CDS16;Parent=g11736.t1
HiC_scaffold_3	AUGUSTUS	intron	21129584	21132345	1.0	+	.	ID=g11736.t1.intron16;Parent=g11736.t1
HiC_scaffold_3	AUGUSTUS	exon	21132346	21132490	.	+	.	ID=g11736.t1.exon17;Parent=g11736.t1
HiC_scaffold_3	AUGUSTUS	CDS	21132346	21132490	1.0	+	0	ID=g11736.t1.CDS17;Parent=g11736.t1
HiC_scaffold_3	AUGUSTUS	intron	21132491	21134163	1.0	+	.	ID=g11736.t1.intron17;Parent=g11736.t1
HiC_scaffold_3	AUGUSTUS	exon	21134164	21134374	.	+	.	ID=g11736.t1.exon18;Parent=g11736.t1
HiC_scaffold_3	AUGUSTUS	CDS	21134164	21134374	1.0	+	2	ID=g11736.t1.CDS18;Parent=g11736.t1
HiC_scaffold_3	AUGUSTUS	intron	21134375	21135702	1.0	+	.	ID=g11736.t1.intron18;Parent=g11736.t1
HiC_scaffold_3	AUGUSTUS	exon	21135703	21135901	.	+	.	ID=g11736.t1.exon19;Parent=g11736.t1
HiC_scaffold_3	AUGUSTUS	CDS	21135703	21135901	1.0	+	1	ID=g11736.t1.CDS19;Parent=g11736.t1
HiC_scaffold_3	AUGUSTUS	intron	21135902	21139615	1.0	+	.	ID=g11736.t1.intron19;Parent=g11736.t1
HiC_scaffold_3	AUGUSTUS	exon	21139616	21139792	.	+	.	ID=g11736.t1.exon20;Parent=g11736.t1
HiC_scaffold_3	AUGUSTUS	CDS	21139616	21139792	1.0	+	0	ID=g11736.t1.CDS20;Parent=g11736.t1
HiC_scaffold_3	AUGUSTUS	intron	21139793	21143336	1.0	+	.	ID=g11736.t1.intron20;Parent=g11736.t1
HiC_scaffold_3	AUGUSTUS	exon	21143337	21143455	.	+	.	ID=g11736.t1.exon21;Parent=g11736.t1
HiC_scaffold_3	AUGUSTUS	CDS	21143337	21143455	1.0	+	0	ID=g11736.t1.CDS21;Parent=g11736.t1
HiC_scaffold_3	AUGUSTUS	intron	21143456	21162937	1.0	+	.	ID=g11736.t1.intron21;Parent=g11736.t1
HiC_scaffold_3	AUGUSTUS	exon	21162938	21163079	.	+	.	ID=g11736.t1.exon22;Parent=g11736.t1
HiC_scaffold_3	AUGUSTUS	CDS	21162938	21163079	1.0	+	1	ID=g11736.t1.CDS22;Parent=g11736.t1
HiC_scaffold_3	AUGUSTUS	intron	21163080	21164398	1.0	+	.	ID=g11736.t1.intron22;Parent=g11736.t1
HiC_scaffold_3	AUGUSTUS	exon	21164399	21164464	.	+	.	ID=g11736.t1.exon23;Parent=g11736.t1
HiC_scaffold_3	AUGUSTUS	CDS	21164399	21164464	1.0	+	0	ID=g11736.t1.CDS23;Parent=g11736.t1
HiC_scaffold_3	AUGUSTUS	intron	21164465	21165127	1.0	+	.	ID=g11736.t1.intron23;Parent=g11736.t1
HiC_scaffold_3	AUGUSTUS	exon	21165128	21165191	.	+	.	ID=g11736.t1.exon24;Parent=g11736.t1
HiC_scaffold_3	AUGUSTUS	CDS	21165128	21165191	1.0	+	0	ID=g11736.t1.CDS24;Parent=g11736.t1
HiC_scaffold_3	AUGUSTUS	intron	21165192	21166907	1.0	+	.	ID=g11736.t1.intron24;Parent=g11736.t1
HiC_scaffold_3	AUGUSTUS	exon	21166908	21167089	.	+	.	ID=g11736.t1.exon25;Parent=g11736.t1
HiC_scaffold_3	AUGUSTUS	CDS	21166908	21167089	1.0	+	2	ID=g11736.t1.CDS25;Parent=g11736.t1
HiC_scaffold_3	AUGUSTUS	intron	21167090	21174250	1.0	+	.	ID=g11736.t1.intron25;Parent=g11736.t1
HiC_scaffold_3	AUGUSTUS	exon	21174251	21174445	.	+	.	ID=g11736.t1.exon26;Parent=g11736.t1
HiC_scaffold_3	AUGUSTUS	CDS	21174251	21174445	1.0	+	0	ID=g11736.t1.CDS26;Parent=g11736.t1
HiC_scaffold_3	AUGUSTUS	intron	21174446	21174868	1.0	+	.	ID=g11736.t1.intron26;Parent=g11736.t1
HiC_scaffold_3	AUGUSTUS	exon	21174869	21174936	.	+	.	ID=g11736.t1.exon27;Parent=g11736.t1
HiC_scaffold_3	AUGUSTUS	CDS	21174869	21174936	1.0	+	0	ID=g11736.t1.CDS27;Parent=g11736.t1
HiC_scaffold_3	AUGUSTUS	intron	21174937	21176807	1.0	+	.	ID=g11736.t1.intron27;Parent=g11736.t1
HiC_scaffold_3	AUGUSTUS	exon	21176808	21176883	.	+	.	ID=g11736.t1.exon28;Parent=g11736.t1
HiC_scaffold_3	AUGUSTUS	CDS	21176808	21176883	1.0	+	1	ID=g11736.t1.CDS28;Parent=g11736.t1
HiC_scaffold_3	AUGUSTUS	intron	21176884	21181158	1.0	+	.	ID=g11736.t1.intron28;Parent=g11736.t1
HiC_scaffold_3	AUGUSTUS	exon	21181159	21181236	.	+	.	ID=g11736.t1.exon29;Parent=g11736.t1
HiC_scaffold_3	AUGUSTUS	CDS	21181159	21181236	1.0	+	0	ID=g11736.t1.CDS29;Parent=g11736.t1
HiC_scaffold_3	AUGUSTUS	intron	21181237	21183719	1.0	+	.	ID=g11736.t1.intron29;Parent=g11736.t1
HiC_scaffold_3	AUGUSTUS	exon	21183720	21183827	.	+	.	ID=g11736.t1.exon30;Parent=g11736.t1
HiC_scaffold_3	AUGUSTUS	CDS	21183720	21183827	1.0	+	0	ID=g11736.t1.CDS30;Parent=g11736.t1
HiC_scaffold_3	AUGUSTUS	intron	21183828	21185458	1.0	+	.	ID=g11736.t1.intron30;Parent=g11736.t1
HiC_scaffold_3	AUGUSTUS	exon	21185459	21185548	.	+	.	ID=g11736.t1.exon31;Parent=g11736.t1
HiC_scaffold_3	AUGUSTUS	CDS	21185459	21185548	1.0	+	0	ID=g11736.t1.CDS31;Parent=g11736.t1
HiC_scaffold_3	AUGUSTUS	intron	21185549	21186850	1.0	+	.	ID=g11736.t1.intron31;Parent=g11736.t1
HiC_scaffold_3	AUGUSTUS	exon	21186851	21187021	.	+	.	ID=g11736.t1.exon32;Parent=g11736.t1
HiC_scaffold_3	AUGUSTUS	CDS	21186851	21187021	1.0	+	0	ID=g11736.t1.CDS32;Parent=g11736.t1
HiC_scaffold_3	AUGUSTUS	intron	21187022	21189156	1.0	+	.	ID=g11736.t1.intron32;Parent=g11736.t1
HiC_scaffold_3	AUGUSTUS	exon	21189157	21189231	.	+	.	ID=g11736.t1.exon33;Parent=g11736.t1
HiC_scaffold_3	AUGUSTUS	CDS	21189157	21189231	1.0	+	0	ID=g11736.t1.CDS33;Parent=g11736.t1
HiC_scaffold_3	AUGUSTUS	intron	21189232	21191898	1.0	+	.	ID=g11736.t1.intron33;Parent=g11736.t1
HiC_scaffold_3	AUGUSTUS	exon	21191899	21191997	.	+	.	ID=g11736.t1.exon34;Parent=g11736.t1
HiC_scaffold_3	AUGUSTUS	CDS	21191899	21191997	1.0	+	0	ID=g11736.t1.CDS34;Parent=g11736.t1
HiC_scaffold_3	AUGUSTUS	intron	21191998	21200282	1.0	+	.	ID=g11736.t1.intron34;Parent=g11736.t1
HiC_scaffold_3	AUGUSTUS	exon	21200283	21200342	.	+	.	ID=g11736.t1.exon35;Parent=g11736.t1
HiC_scaffold_3	AUGUSTUS	CDS	21200283	21200342	1.0	+	0	ID=g11736.t1.CDS35;Parent=g11736.t1
HiC_scaffold_3	AUGUSTUS	intron	21200343	21201086	1.0	+	.	ID=g11736.t1.intron35;Parent=g11736.t1
HiC_scaffold_3	AUGUSTUS	exon	21201087	21201199	.	+	.	ID=g11736.t1.exon36;Parent=g11736.t1
HiC_scaffold_3	AUGUSTUS	CDS	21201087	21201199	1.0	+	0	ID=g11736.t1.CDS36;Parent=g11736.t1
HiC_scaffold_3	AUGUSTUS	intron	21201200	21202538	1.0	+	.	ID=g11736.t1.intron36;Parent=g11736.t1
HiC_scaffold_3	AUGUSTUS	exon	21202539	21202668	.	+	.	ID=g11736.t1.exon37;Parent=g11736.t1
HiC_scaffold_3	AUGUSTUS	CDS	21202539	21202668	1.0	+	1	ID=g11736.t1.CDS37;Parent=g11736.t1
HiC_scaffold_3	AUGUSTUS	intron	21202669	21203412	1.0	+	.	ID=g11736.t1.intron37;Parent=g11736.t1
HiC_scaffold_3	AUGUSTUS	exon	21203413	21203511	.	+	.	ID=g11736.t1.exon38;Parent=g11736.t1
HiC_scaffold_3	AUGUSTUS	CDS	21203413	21203511	1.0	+	0	ID=g11736.t1.CDS38;Parent=g11736.t1
HiC_scaffold_3	AUGUSTUS	stop_codon	21203509	21203511	.	+	0	ID=g11736.t1.stop1;Parent=g11736.t1
HiC_scaffold_3	gmst	stop_codon	21850807	21850809	359.179629	-	0	ID=g11737.t1.stop1;Parent=g11737.t1
HiC_scaffold_3	gmst	CDS	21850807	21851252	359.179629	-	2	ID=g11737.t1.CDS1;Parent=g11737.t1
HiC_scaffold_3	gmst	exon	21850807	21851252	359.179629	-	2	ID=g11737.t1.exon1;Parent=g11737.t1
HiC_scaffold_3	gmst	gene	21850807	22989001	.	-	.	ID=g11737
HiC_scaffold_3	gmst	mRNA	21850807	22989001	.	-	.	ID=g11737.t1;Parent=g11737;em_target=9767.XP_007187925.1;em_score=3000.5;em_evalue=0.0;em_tcov=.;em_OGs=KOG1025@1|root,KOG1025@2759|Eukaryota,38CH9@33154|Opisthokonta,3BBNC@33208|Metazoa,3CSNN@33213|Bilateria,47YY3@7711|Chordata,48XJT@7742|Vertebrata,3J9N2@40674|Mammalia,4IVMQ@91561|Cetartiodactyla;em_COG_cat=T;em_desc=Receptor tyrosine-protein kinase;em_max_annot_lvl=33208|Metazoa;em_EC=2.7.10.1;em_KEGG_ko=ko:K04361,ko:K05083,ko:K05084,ko:K05085;em_KEGG_Pathway=ko01521,ko01522,ko01524,ko04010,ko04012,ko04013,ko04014,ko04015,ko04020,ko04060,ko04066,ko04068,ko04072,ko04144,ko04151,ko04214,ko04320,ko04510,ko04520,ko04530,ko04540,ko04630,ko04810,ko04912,ko04915,ko04921,ko04926,ko04934,ko05120,ko05160,ko05165,ko05200,ko05205,ko05206,ko05210,ko05212,ko05213,ko05214,ko05215,ko05218,ko05219,ko05223,ko05224,ko05225,ko05226,ko05230,ko05231,map01521,map01522,map01524,map04010,map04012,map04013,map04014,map04015,map04020,map04060,map04066,map04068,map04072,map04144,map04151,map04214,map04320,map04510,map04520,map04530,map04540,map04630,map04810,map04912,map04915,map04921,map04926,map04934,map05120,map05160,map05165,map05200,map05205,map05206,map05210,map05212,map05213,map05214,map05215,map05218,map05219,map05223,map05224,map05225,map05226,map05230,map05231;em_BRITE=ko00000,ko00001,ko01000,ko01001,ko01020,ko04050,ko04090,ko04147,ko04516;em_PFAMs=Furin-like,GF_recep_IV,Pkinase_Tyr,Recep_L_domain;em_Preferred_name=ERBB4;em_GOs=GO:0000003,GO:0000086,GO:0000165,GO:0000278,GO:0000302,GO:0000578,GO:0001067,GO:0001654,GO:0001655,GO:0001667,GO:0001700,GO:0001708,GO:0001709,GO:0001736,GO:0001738,GO:0001742,GO:0001745,GO:0001751,GO:0001752,GO:0001754,GO:0001755,GO:0001894,GO:0001932,GO:0001934,GO:0002009,GO:0002064,GO:0002065,GO:0002066,GO:0002119,GO:0002164,GO:0002165,GO:0002682,GO:0003002,GO:0003006,GO:0003008,GO:0003013,GO:0003015,GO:0003674,GO:0003676,GO:0003677,GO:0003824,GO:0004672,GO:0004713,GO:0004714,GO:0004888,GO:0005006,GO:0005085,GO:0005088,GO:0005102,GO:0005154,GO:0005488,GO:0005515,GO:0005575,GO:0005576,GO:0005622,GO:0005623,GO:0005634,GO:0005654,GO:0005737,GO:0005739,GO:0005759,GO:0005829,GO:0005886,GO:0005901,GO:0005911,GO:0006355,GO:0006464,GO:0006468,GO:0006629,GO:0006644,GO:0006650,GO:0006793,GO:0006796,GO:0006807,GO:0006810,GO:0006915,GO:0006928,GO:0006950,GO:0006979,GO:0006996,GO:0007005,GO:0007049,GO:0007154,GO:0007155,GO:0007163,GO:0007164,GO:0007165,GO:0007166,GO:0007167,GO:0007169,GO:0007173,GO:0007275,GO:0007276,GO:0007281,GO:0007283,GO:0007292,GO:0007297,GO:0007298,GO:0007304,GO:0007306,GO:0007308,GO:0007309,GO:0007310,GO:0007314,GO:0007346,GO:0007350,GO:0007351,GO:0007365,GO:0007367,GO:0007369,GO:0007389,GO:0007390,GO:0007391,GO:0007395,GO:0007399,GO:0007417,GO:0007420,GO:0007421,GO:0007422,GO:0007423,GO:0007424,GO:0007431,GO:0007442,GO:0007443,GO:0007444,GO:0007445,GO:0007447,GO:0007449,GO:0007455,GO:0007458,GO:0007469,GO:0007472,GO:0007473,GO:0007474,GO:0007476,GO:0007477,GO:0007479,GO:0007482,GO:0007507,GO:0007517,GO:0007548,GO:0007552,GO:0007560,GO:0007568,GO:0007589,GO:0007595,GO:0007610,GO:0007611,GO:0007612,GO:0007635,GO:0008069,GO:0008071,GO:0008150,GO:0008152,GO:0008219,GO:0008283,GO:0008284,GO:0008285,GO:0008306,GO:0008340,GO:0008355,GO:0008358,GO:0008406,GO:0008586,GO:0008595,GO:0008637,GO:0009611,GO:0009636,GO:0009653,GO:0009719,GO:0009725,GO:0009790,GO:0009791,GO:0009792,GO:0009798,GO:0009880,GO:0009886,GO:0009887,GO:0009888,GO:0009889,GO:0009891,GO:0009892,GO:0009893,GO:0009948,GO:0009950,GO:0009952,GO:0009953,GO:0009954,GO:0009966,GO:0009967,GO:0009968,GO:0009987,GO:0009994,GO:0010033,GO:0010035,GO:0010259,GO:0010468,GO:0010556,GO:0010557,GO:0010562,GO:0010564,GO:0010604,GO:0010605,GO:0010628,GO:0010629,GO:0010631,GO:0010646,GO:0010647,GO:0010648,GO:0010656,GO:0010660,GO:0010669,GO:0010721,GO:0010827,GO:0010828,GO:0010927,GO:0010941,GO:0010942,GO:0010948,GO:0012501,GO:0014031,GO:0014032,GO:0014033,GO:0014066,GO:0014068,GO:0014069,GO:0014070,GO:0016020,GO:0016043,GO:0016202,GO:0016203,GO:0016301,GO:0016310,GO:0016318,GO:0016323,GO:0016324,GO:0016328,GO:0016330,GO:0016331,GO:0016333,GO:0016334,GO:0016477,GO:0016740,GO:0016772,GO:0016773,GO:0017016,GO:0018108,GO:0018193,GO:0018212,GO:0019199,GO:0019216,GO:0019219,GO:0019220,GO:0019222,GO:0019538,GO:0019637,GO:0019827,GO:0019838,GO:0019899,GO:0019953,GO:0021537,GO:0021551,GO:0021700,GO:0021772,GO:0021872,GO:0021879,GO:0021889,GO:0021953,GO:0021988,GO:0022008,GO:0022402,GO:0022412,GO:0022414,GO:0022603,GO:0022607,GO:0022610,GO:0023014,GO:0023051,GO:0023052,GO:0023056,GO:0023057,GO:0030030,GO:0030031,GO:0030054,GO:0030154,GO:0030182,GO:0030258,GO:0030334,GO:0030335,GO:0030336,GO:0030381,GO:0030431,GO:0030534,GO:0030539,GO:0030703,GO:0030707,GO:0030718,GO:0030728,GO:0030855,GO:0030879,GO:0030900,GO:0031099,GO:0031267,GO:0031323,GO:0031325,GO:0031326,GO:0031328,GO:0031399,GO:0031401,GO:0031974,GO:0031981,GO:0032228,GO:0032230,GO:0032268,GO:0032270,GO:0032279,GO:0032501,GO:0032502,GO:0032504,GO:0032570,GO:0032879,GO:0032880,GO:0032989,GO:0032991,GO:0033674,GO:0033993,GO:0034762,GO:0034764,GO:0035004,GO:0035088,GO:0035107,GO:0035114,GO:0035120,GO:0035152,GO:0035160,GO:0035202,GO:0035214,GO:0035215,GO:0035216,GO:0035218,GO:0035220,GO:0035222,GO:0035223,GO:0035225,GO:0035239,GO:0035272,GO:0035277,GO:0035282,GO:0035295,GO:0035309,GO:0035310,GO:0035556,GO:0036211,GO:0038023,GO:0038083,GO:0038127,GO:0038128,GO:0038132,GO:0040007,GO:0040008,GO:0040011,GO:0040012,GO:0040013,GO:0040017,GO:0040026,GO:0040028,GO:0042048,GO:0042060,GO:0042067,GO:0042127,GO:0042221,GO:0042246,GO:0042325,GO:0042327,GO:0042476,GO:0042493,GO:0042509,GO:0042531,GO:0042542,GO:0042592,GO:0042675,GO:0042676,GO:0042692,GO:0042693,GO:0042694,GO:0042706,GO:0042802,GO:0042803,GO:0042981,GO:0043065,GO:0043066,GO:0043067,GO:0043068,GO:0043069,GO:0043085,GO:0043129,GO:0043170,GO:0043226,GO:0043227,GO:0043229,GO:0043231,GO:0043233,GO:0043235,GO:0043408,GO:0043410,GO:0043412,GO:0043549,GO:0043550,GO:0043551,GO:0043552,GO:0043653,GO:0044085,GO:0044093,GO:0044212,GO:0044237,GO:0044238,GO:0044255,GO:0044260,GO:0044267,GO:0044422,GO:0044424,GO:0044425,GO:0044428,GO:0044429,GO:0044444,GO:0044446,GO:0044456,GO:0044459,GO:0044464,GO:0044703,GO:0044770,GO:0044772,GO:0044839,GO:0044853,GO:0045121,GO:0045137,GO:0045165,GO:0045177,GO:0045202,GO:0045211,GO:0045466,GO:0045468,GO:0045471,GO:0045595,GO:0045596,GO:0045610,GO:0045786,GO:0045834,GO:0045844,GO:0045893,GO:0045927,GO:0045930,GO:0045935,GO:0045937,GO:0046324,GO:0046326,GO:0046425,GO:0046427,GO:0046486,GO:0046488,GO:0046530,GO:0046552,GO:0046620,GO:0046622,GO:0046661,GO:0046668,GO:0046669,GO:0046671,GO:0046673,GO:0046677,GO:0046777,GO:0046834,GO:0046843,GO:0046845,GO:0046854,GO:0046903,GO:0046934,GO:0046983,GO:0048138,GO:0048139,GO:0048140,GO:0048149,GO:0048232,GO:0048468,GO:0048469,GO:0048477,GO:0048513,GO:0048518,GO:0048519,GO:0048522,GO:0048523,GO:0048545,GO:0048546,GO:0048563,GO:0048565,GO:0048569,GO:0048580,GO:0048582,GO:0048583,GO:0048584,GO:0048585,GO:0048589,GO:0048592,GO:0048598,GO:0048599,GO:0048608,GO:0048609,GO:0048619,GO:0048634,GO:0048636,GO:0048638,GO:0048639,GO:0048646,GO:0048663,GO:0048699,GO:0048707,GO:0048729,GO:0048731,GO:0048732,GO:0048736,GO:0048737,GO:0048749,GO:0048762,GO:0048806,GO:0048856,GO:0048863,GO:0048864,GO:0048865,GO:0048869,GO:0048870,GO:0048871,GO:0048875,GO:0048878,GO:0050673,GO:0050678,GO:0050679,GO:0050730,GO:0050731,GO:0050767,GO:0050768,GO:0050789,GO:0050790,GO:0050793,GO:0050794,GO:0050804,GO:0050806,GO:0050808,GO:0050877,GO:0050878,GO:0050890,GO:0050896,GO:0051020,GO:0051049,GO:0051050,GO:0051093,GO:0051094,GO:0051171,GO:0051173,GO:0051174,GO:0051179,GO:0051234,GO:0051239,GO:0051240,GO:0051241,GO:0051246,GO:0051247,GO:0051252,GO:0051254,GO:0051270,GO:0051271,GO:0051272,GO:0051338,GO:0051347,GO:0051674,GO:0051704,GO:0051716,GO:0051726,GO:0051896,GO:0051897,GO:0051960,GO:0051961,GO:0052813,GO:0055021,GO:0055023,GO:0055024,GO:0055025,GO:0055123,GO:0060043,GO:0060045,GO:0060074,GO:0060089,GO:0060249,GO:0060255,GO:0060284,GO:0060322,GO:0060341,GO:0060420,GO:0060421,GO:0060429,GO:0060485,GO:0060538,GO:0060541,GO:0060548,GO:0060562,GO:0060573,GO:0060581,GO:0060644,GO:0060749,GO:0061026,GO:0061041,GO:0061061,GO:0061062,GO:0061063,GO:0061180,GO:0061245,GO:0061326,GO:0061331,GO:0061333,GO:0061377,GO:0061458,GO:0061525,GO:0065007,GO:0065008,GO:0065009,GO:0070013,GO:0070372,GO:0070374,GO:0070848,GO:0070849,GO:0070851,GO:0070887,GO:0071310,GO:0071363,GO:0071364,GO:0071495,GO:0071704,GO:0071840,GO:0071944,GO:0072001,GO:0072002,GO:0072359,GO:0080090,GO:0080134,GO:0090130,GO:0090132,GO:0090218,GO:0090303,GO:0090596,GO:0097060,GO:0097159,GO:0097305,GO:0097458,GO:0098589,GO:0098590,GO:0098609,GO:0098727,GO:0098772,GO:0098794,GO:0098805,GO:0098857,GO:0098984,GO:0099177,GO:0099572,GO:0140096,GO:1901363,GO:1901564,GO:1901654,GO:1901700,GO:1901861,GO:1901863,GO:1901987,GO:1901988,GO:1901990,GO:1901991,GO:1902531,GO:1902533,GO:1902680,GO:1902806,GO:1902807,GO:1903034,GO:1903036,GO:1903047,GO:1903506,GO:1903508,GO:1903725,GO:1903727,GO:1903827,GO:1903829,GO:1904892,GO:1904894,GO:2000008,GO:2000010,GO:2000026,GO:2000027,GO:2000045,GO:2000112,GO:2000134,GO:2000145,GO:2000146,GO:2000147,GO:2001013,GO:2001141,GO:2001222,GO:2001223,GO:2001233,GO:2001234
HiC_scaffold_3	gmst	intron	21851253	21854075	359.179629	-	0	ID=g11737.t1.intron1;Parent=g11737.t1
HiC_scaffold_3	gmst	CDS	21854076	21854373	359.179629	-	0	ID=g11737.t1.CDS2;Parent=g11737.t1
HiC_scaffold_3	gmst	exon	21854076	21854373	359.179629	-	0	ID=g11737.t1.exon2;Parent=g11737.t1
HiC_scaffold_3	gmst	intron	21854374	21880893	359.179629	-	0	ID=g11737.t1.intron2;Parent=g11737.t1
HiC_scaffold_3	gmst	CDS	21880894	21881064	359.179629	-	0	ID=g11737.t1.CDS3;Parent=g11737.t1
HiC_scaffold_3	gmst	exon	21880894	21881064	359.179629	-	0	ID=g11737.t1.exon3;Parent=g11737.t1
HiC_scaffold_3	gmst	intron	21881065	21882388	359.179629	-	0	ID=g11737.t1.intron3;Parent=g11737.t1
HiC_scaffold_3	gmst	CDS	21882389	21882486	359.179629	-	2	ID=g11737.t1.CDS4;Parent=g11737.t1
HiC_scaffold_3	gmst	exon	21882389	21882486	359.179629	-	2	ID=g11737.t1.exon4;Parent=g11737.t1
HiC_scaffold_3	gmst	intron	21882487	21884925	359.179629	-	0	ID=g11737.t1.intron4;Parent=g11737.t1
HiC_scaffold_3	gmst	CDS	21884926	21885072	359.179629	-	2	ID=g11737.t1.CDS5;Parent=g11737.t1
HiC_scaffold_3	gmst	exon	21884926	21885072	359.179629	-	2	ID=g11737.t1.exon5;Parent=g11737.t1
HiC_scaffold_3	gmst	intron	21885073	21888660	359.179629	-	0	ID=g11737.t1.intron5;Parent=g11737.t1
HiC_scaffold_3	gmst	CDS	21888661	21888736	359.179629	-	0	ID=g11737.t1.CDS6;Parent=g11737.t1
HiC_scaffold_3	gmst	exon	21888661	21888736	359.179629	-	0	ID=g11737.t1.exon6;Parent=g11737.t1
HiC_scaffold_3	gmst	intron	21888737	21891089	359.179629	-	0	ID=g11737.t1.intron6;Parent=g11737.t1
HiC_scaffold_3	gmst	CDS	21891090	21891245	359.179629	-	0	ID=g11737.t1.CDS7;Parent=g11737.t1
HiC_scaffold_3	gmst	exon	21891090	21891245	359.179629	-	0	ID=g11737.t1.exon7;Parent=g11737.t1
HiC_scaffold_3	gmst	intron	21891246	22005068	359.179629	-	0	ID=g11737.t1.intron7;Parent=g11737.t1
HiC_scaffold_3	gmst	CDS	22005069	22005254	359.179629	-	0	ID=g11737.t1.CDS8;Parent=g11737.t1
HiC_scaffold_3	gmst	exon	22005069	22005254	359.179629	-	0	ID=g11737.t1.exon8;Parent=g11737.t1
HiC_scaffold_3	gmst	intron	22005255	22050749	359.179629	-	0	ID=g11737.t1.intron8;Parent=g11737.t1
HiC_scaffold_3	gmst	CDS	22050750	22050848	359.179629	-	0	ID=g11737.t1.CDS9;Parent=g11737.t1
HiC_scaffold_3	gmst	exon	22050750	22050848	359.179629	-	0	ID=g11737.t1.exon9;Parent=g11737.t1
HiC_scaffold_3	gmst	intron	22050849	22054232	359.179629	-	0	ID=g11737.t1.intron9;Parent=g11737.t1
HiC_scaffold_3	gmst	CDS	22054233	22054355	359.179629	-	0	ID=g11737.t1.CDS10;Parent=g11737.t1
HiC_scaffold_3	gmst	exon	22054233	22054355	359.179629	-	0	ID=g11737.t1.exon10;Parent=g11737.t1
HiC_scaffold_3	gmst	intron	22054356	22058688	359.179629	-	0	ID=g11737.t1.intron10;Parent=g11737.t1
HiC_scaffold_3	gmst	CDS	22058689	22058821	359.179629	-	1	ID=g11737.t1.CDS11;Parent=g11737.t1
HiC_scaffold_3	gmst	exon	22058689	22058821	359.179629	-	1	ID=g11737.t1.exon11;Parent=g11737.t1
HiC_scaffold_3	gmst	intron	22058822	22088170	359.179629	-	0	ID=g11737.t1.intron11;Parent=g11737.t1
HiC_scaffold_3	gmst	CDS	22088171	22088215	359.179629	-	1	ID=g11737.t1.CDS12;Parent=g11737.t1
HiC_scaffold_3	gmst	exon	22088171	22088215	359.179629	-	1	ID=g11737.t1.exon12;Parent=g11737.t1
HiC_scaffold_3	gmst	intron	22088216	22095090	359.179629	-	0	ID=g11737.t1.intron12;Parent=g11737.t1
HiC_scaffold_3	gmst	CDS	22095091	22095245	359.179629	-	0	ID=g11737.t1.CDS13;Parent=g11737.t1
HiC_scaffold_3	gmst	exon	22095091	22095245	359.179629	-	0	ID=g11737.t1.exon13;Parent=g11737.t1
HiC_scaffold_3	gmst	intron	22095246	22101234	359.179629	-	0	ID=g11737.t1.intron13;Parent=g11737.t1
HiC_scaffold_3	gmst	CDS	22101235	22101328	359.179629	-	1	ID=g11737.t1.CDS14;Parent=g11737.t1
HiC_scaffold_3	gmst	exon	22101235	22101328	359.179629	-	1	ID=g11737.t1.exon14;Parent=g11737.t1
HiC_scaffold_3	gmst	intron	22101329	22106156	359.179629	-	0	ID=g11737.t1.intron14;Parent=g11737.t1
HiC_scaffold_3	gmst	CDS	22106157	22106289	359.179629	-	2	ID=g11737.t1.CDS15;Parent=g11737.t1
HiC_scaffold_3	gmst	exon	22106157	22106289	359.179629	-	2	ID=g11737.t1.exon15;Parent=g11737.t1
HiC_scaffold_3	gmst	intron	22106290	22127337	359.179629	-	0	ID=g11737.t1.intron15;Parent=g11737.t1
HiC_scaffold_3	gmst	CDS	22127338	22127537	359.179629	-	1	ID=g11737.t1.CDS16;Parent=g11737.t1
HiC_scaffold_3	gmst	exon	22127338	22127537	359.179629	-	1	ID=g11737.t1.exon16;Parent=g11737.t1
HiC_scaffold_3	gmst	intron	22127538	22129702	359.179629	-	0	ID=g11737.t1.intron16;Parent=g11737.t1
HiC_scaffold_3	gmst	CDS	22129703	22129793	359.179629	-	2	ID=g11737.t1.CDS17;Parent=g11737.t1
HiC_scaffold_3	gmst	exon	22129703	22129793	359.179629	-	2	ID=g11737.t1.exon17;Parent=g11737.t1
HiC_scaffold_3	gmst	intron	22129794	22130957	359.179629	-	0	ID=g11737.t1.intron17;Parent=g11737.t1
HiC_scaffold_3	gmst	CDS	22130958	22131031	359.179629	-	1	ID=g11737.t1.CDS18;Parent=g11737.t1
HiC_scaffold_3	gmst	exon	22130958	22131031	359.179629	-	1	ID=g11737.t1.exon18;Parent=g11737.t1
HiC_scaffold_3	gmst	intron	22131032	22137587	359.179629	-	0	ID=g11737.t1.intron18;Parent=g11737.t1
HiC_scaffold_3	gmst	CDS	22137588	22137714	359.179629	-	2	ID=g11737.t1.CDS19;Parent=g11737.t1
HiC_scaffold_3	gmst	exon	22137588	22137714	359.179629	-	2	ID=g11737.t1.exon19;Parent=g11737.t1
HiC_scaffold_3	gmst	intron	22137715	22139289	359.179629	-	0	ID=g11737.t1.intron19;Parent=g11737.t1
HiC_scaffold_3	gmst	CDS	22139290	22139403	359.179629	-	2	ID=g11737.t1.CDS20;Parent=g11737.t1
HiC_scaffold_3	gmst	exon	22139290	22139403	359.179629	-	2	ID=g11737.t1.exon20;Parent=g11737.t1
HiC_scaffold_3	gmst	intron	22139404	22142501	359.179629	-	0	ID=g11737.t1.intron20;Parent=g11737.t1
HiC_scaffold_3	gmst	CDS	22142502	22142643	359.179629	-	0	ID=g11737.t1.CDS21;Parent=g11737.t1
HiC_scaffold_3	gmst	exon	22142502	22142643	359.179629	-	0	ID=g11737.t1.exon21;Parent=g11737.t1
HiC_scaffold_3	gmst	intron	22142644	22145408	359.179629	-	0	ID=g11737.t1.intron21;Parent=g11737.t1
HiC_scaffold_3	gmst	CDS	22145409	22145527	359.179629	-	2	ID=g11737.t1.CDS22;Parent=g11737.t1
HiC_scaffold_3	gmst	exon	22145409	22145527	359.179629	-	2	ID=g11737.t1.exon22;Parent=g11737.t1
HiC_scaffold_3	gmst	intron	22145528	22188752	359.179629	-	0	ID=g11737.t1.intron22;Parent=g11737.t1
HiC_scaffold_3	gmst	CDS	22188753	22188818	359.179629	-	2	ID=g11737.t1.CDS23;Parent=g11737.t1
HiC_scaffold_3	gmst	exon	22188753	22188818	359.179629	-	2	ID=g11737.t1.exon23;Parent=g11737.t1
HiC_scaffold_3	gmst	intron	22188819	22218934	359.179629	-	0	ID=g11737.t1.intron23;Parent=g11737.t1
HiC_scaffold_3	gmst	CDS	22218935	22219069	359.179629	-	2	ID=g11737.t1.CDS24;Parent=g11737.t1
HiC_scaffold_3	gmst	exon	22218935	22219069	359.179629	-	2	ID=g11737.t1.exon24;Parent=g11737.t1
HiC_scaffold_3	gmst	intron	22219070	22366282	359.179629	-	0	ID=g11737.t1.intron24;Parent=g11737.t1
HiC_scaffold_3	gmst	CDS	22366283	22366469	359.179629	-	0	ID=g11737.t1.CDS25;Parent=g11737.t1
HiC_scaffold_3	gmst	exon	22366283	22366469	359.179629	-	0	ID=g11737.t1.exon25;Parent=g11737.t1
HiC_scaffold_3	gmst	intron	22366470	22553158	359.179629	-	0	ID=g11737.t1.intron25;Parent=g11737.t1
HiC_scaffold_3	gmst	CDS	22553159	22553310	359.179629	-	2	ID=g11737.t1.CDS26;Parent=g11737.t1
HiC_scaffold_3	gmst	exon	22553159	22553310	359.179629	-	2	ID=g11737.t1.exon26;Parent=g11737.t1
HiC_scaffold_3	gmst	intron	22553311	22988919	359.179629	-	0	ID=g11737.t1.intron26;Parent=g11737.t1
HiC_scaffold_3	gmst	CDS	22988920	22989001	359.179629	-	0	ID=g11737.t1.CDS27;Parent=g11737.t1
HiC_scaffold_3	gmst	exon	22988920	22989001	359.179629	-	0	ID=g11737.t1.exon27;Parent=g11737.t1
HiC_scaffold_3	gmst	start_codon	22988999	22989001	359.179629	-	0	ID=g11737.t1.start1;Parent=g11737.t1
HiC_scaffold_3	AUGUSTUS	stop_codon	23404818	23404820	.	-	0	ID=g11738.t1.stop1;Parent=g11738.t1
HiC_scaffold_3	GeneMark.hmm3	stop_codon	23404818	23404820	.	-	0	ID=g11738.t2.stop1;Parent=g11738.t2
HiC_scaffold_3	AUGUSTUS	stop_codon	23404818	23404820	.	-	0	ID=g11738.t3.stop1;Parent=g11738.t3
HiC_scaffold_3	AUGUSTUS	stop_codon	23404818	23404820	.	-	0	ID=g11738.t4.stop1;Parent=g11738.t4
HiC_scaffold_3	AUGUSTUS	exon	23404818	23405539	.	-	.	ID=g11738.t1.exon1;Parent=g11738.t1
HiC_scaffold_3	GeneMark.hmm3	CDS	23404818	23405539	.	-	2	ID=g11738.t2.CDS1;Parent=g11738.t2
HiC_scaffold_3	GeneMark.hmm3	exon	23404818	23405539	.	-	2	ID=g11738.t2.exon1;Parent=g11738.t2
HiC_scaffold_3	AUGUSTUS	exon	23404818	23405539	.	-	.	ID=g11738.t3.exon1;Parent=g11738.t3
HiC_scaffold_3	AUGUSTUS	exon	23404818	23405539	.	-	.	ID=g11738.t4.exon1;Parent=g11738.t4
HiC_scaffold_3	AUGUSTUS	CDS	23404818	23405539	1.0	-	2	ID=g11738.t1.CDS1;Parent=g11738.t1
HiC_scaffold_3	AUGUSTUS	CDS	23404818	23405539	1.0	-	2	ID=g11738.t3.CDS1;Parent=g11738.t3
HiC_scaffold_3	AUGUSTUS	CDS	23404818	23405539	1.0	-	2	ID=g11738.t4.CDS1;Parent=g11738.t4
HiC_scaffold_3	GeneMark.hmm3	mRNA	23404818	23453130	.	-	.	ID=g11738.t2;Parent=g11738;em_target=9694.XP_007086265.1;em_score=1099.9;em_evalue=0.0;em_tcov=.;em_OGs=KOG1721@1|root,KOG1721@2759|Eukaryota,39AVZ@33154|Opisthokonta,3BGYS@33208|Metazoa,3CVRT@33213|Bilateria,482FK@7711|Chordata,492QV@7742|Vertebrata,3J3E1@40674|Mammalia,3EHWR@33554|Carnivora;em_COG_cat=K;em_desc=IKAROS family zinc finger 2;em_max_annot_lvl=33208|Metazoa;em_Preferred_name=IKZF2;em_KEGG_ko=ko:K09220;em_BRITE=ko00000,ko01009,ko03000;em_PFAMs=zf-C2H2;em_GOs=GO:0000122,GO:0000981,GO:0001067,GO:0003674,GO:0003676,GO:0003677,GO:0003700,GO:0005488,GO:0005515,GO:0005575,GO:0005622,GO:0005623,GO:0005634,GO:0006355,GO:0006357,GO:0008150,GO:0009889,GO:0009890,GO:0009891,GO:0009892,GO:0009893,GO:0010468,GO:0010556,GO:0010557,GO:0010558,GO:0010604,GO:0010605,GO:0010628,GO:0010629,GO:0019219,GO:0019222,GO:0031323,GO:0031324,GO:0031325,GO:0031326,GO:0031327,GO:0031328,GO:0042802,GO:0042803,GO:0043226,GO:0043227,GO:0043229,GO:0043231,GO:0044212,GO:0044424,GO:0044464,GO:0045892,GO:0045893,GO:0045934,GO:0045935,GO:0045944,GO:0046982,GO:0046983,GO:0048518,GO:0048519,GO:0048522,GO:0048523,GO:0050789,GO:0050794,GO:0051171,GO:0051172,GO:0051173,GO:0051252,GO:0051253,GO:0051254,GO:0060255,GO:0065007,GO:0080090,GO:0097159,GO:0140110,GO:1901363,GO:1902679,GO:1902680,GO:1903506,GO:1903507,GO:1903508,GO:2000112,GO:2000113,GO:2001141
HiC_scaffold_3	AUGUSTUS	gene	23404818	23546637	.	-	.	ID=g11738
HiC_scaffold_3	AUGUSTUS	mRNA	23404818	23546637	0.96	-	.	ID=g11738.t1;Parent=g11738;em_target=60711.ENSCSAP00000005651;em_score=1148.1;em_evalue=0.0;em_tcov=.;em_OGs=KOG1721@1|root,KOG1721@2759|Eukaryota,39AVZ@33154|Opisthokonta,3BGYS@33208|Metazoa,3CVRT@33213|Bilateria,482FK@7711|Chordata,492QV@7742|Vertebrata,3J3E1@40674|Mammalia,35B12@314146|Euarchontoglires,4MECA@9443|Primates,364ST@314294|Cercopithecoidea;em_COG_cat=K;em_desc=IKAROS family zinc finger 2;em_max_annot_lvl=33208|Metazoa;em_Preferred_name=IKZF2;em_KEGG_ko=ko:K09220;em_BRITE=ko00000,ko01009,ko03000;em_PFAMs=zf-C2H2;em_GOs=GO:0000122,GO:0000981,GO:0001067,GO:0003674,GO:0003676,GO:0003677,GO:0003700,GO:0005488,GO:0005515,GO:0005575,GO:0005622,GO:0005623,GO:0005634,GO:0006355,GO:0006357,GO:0008150,GO:0009889,GO:0009890,GO:0009891,GO:0009892,GO:0009893,GO:0010468,GO:0010556,GO:0010557,GO:0010558,GO:0010604,GO:0010605,GO:0010628,GO:0010629,GO:0019219,GO:0019222,GO:0031323,GO:0031324,GO:0031325,GO:0031326,GO:0031327,GO:0031328,GO:0042802,GO:0042803,GO:0043226,GO:0043227,GO:0043229,GO:0043231,GO:0044212,GO:0044424,GO:0044464,GO:0045892,GO:0045893,GO:0045934,GO:0045935,GO:0045944,GO:0046982,GO:0046983,GO:0048518,GO:0048519,GO:0048522,GO:0048523,GO:0050789,GO:0050794,GO:0051171,GO:0051172,GO:0051173,GO:0051252,GO:0051253,GO:0051254,GO:0060255,GO:0065007,GO:0080090,GO:0097159,GO:0140110,GO:1901363,GO:1902679,GO:1902680,GO:1903506,GO:1903507,GO:1903508,GO:2000112,GO:2000113,GO:2001141
HiC_scaffold_3	AUGUSTUS	mRNA	23404818	23546637	1.0	-	.	ID=g11738.t3;Parent=g11738;em_target=9707.XP_004401259.1;em_score=1219.2;em_evalue=0.0;em_tcov=.;em_OGs=KOG1721@1|root,KOG1721@2759|Eukaryota,39AVZ@33154|Opisthokonta,3BGYS@33208|Metazoa,3CVRT@33213|Bilateria,482FK@7711|Chordata,492QV@7742|Vertebrata,3J3E1@40674|Mammalia,3EHWR@33554|Carnivora;em_COG_cat=K;em_desc=IKAROS family zinc finger 2;em_max_annot_lvl=33208|Metazoa;em_Preferred_name=IKZF2;em_KEGG_ko=ko:K09220;em_BRITE=ko00000,ko01009,ko03000;em_PFAMs=zf-C2H2;em_GOs=GO:0000122,GO:0000981,GO:0001067,GO:0003674,GO:0003676,GO:0003677,GO:0003700,GO:0005488,GO:0005515,GO:0005575,GO:0005622,GO:0005623,GO:0005634,GO:0006355,GO:0006357,GO:0008150,GO:0009889,GO:0009890,GO:0009891,GO:0009892,GO:0009893,GO:0010468,GO:0010556,GO:0010557,GO:0010558,GO:0010604,GO:0010605,GO:0010628,GO:0010629,GO:0019219,GO:0019222,GO:0031323,GO:0031324,GO:0031325,GO:0031326,GO:0031327,GO:0031328,GO:0042802,GO:0042803,GO:0043226,GO:0043227,GO:0043229,GO:0043231,GO:0044212,GO:0044424,GO:0044464,GO:0045892,GO:0045893,GO:0045934,GO:0045935,GO:0045944,GO:0046982,GO:0046983,GO:0048518,GO:0048519,GO:0048522,GO:0048523,GO:0050789,GO:0050794,GO:0051171,GO:0051172,GO:0051173,GO:0051252,GO:0051253,GO:0051254,GO:0060255,GO:0065007,GO:0080090,GO:0097159,GO:0140110,GO:1901363,GO:1902679,GO:1902680,GO:1903506,GO:1903507,GO:1903508,GO:2000112,GO:2000113,GO:2001141
HiC_scaffold_3	AUGUSTUS	mRNA	23404818	23546637	1.0	-	.	ID=g11738.t4;Parent=g11738;em_target=9707.XP_004401259.1;em_score=1209.2;em_evalue=0.0;em_tcov=.;em_OGs=KOG1721@1|root,KOG1721@2759|Eukaryota,39AVZ@33154|Opisthokonta,3BGYS@33208|Metazoa,3CVRT@33213|Bilateria,482FK@7711|Chordata,492QV@7742|Vertebrata,3J3E1@40674|Mammalia,3EHWR@33554|Carnivora;em_COG_cat=K;em_desc=IKAROS family zinc finger 2;em_max_annot_lvl=33208|Metazoa;em_Preferred_name=IKZF2;em_KEGG_ko=ko:K09220;em_BRITE=ko00000,ko01009,ko03000;em_PFAMs=zf-C2H2;em_GOs=GO:0000122,GO:0000981,GO:0001067,GO:0003674,GO:0003676,GO:0003677,GO:0003700,GO:0005488,GO:0005515,GO:0005575,GO:0005622,GO:0005623,GO:0005634,GO:0006355,GO:0006357,GO:0008150,GO:0009889,GO:0009890,GO:0009891,GO:0009892,GO:0009893,GO:0010468,GO:0010556,GO:0010557,GO:0010558,GO:0010604,GO:0010605,GO:0010628,GO:0010629,GO:0019219,GO:0019222,GO:0031323,GO:0031324,GO:0031325,GO:0031326,GO:0031327,GO:0031328,GO:0042802,GO:0042803,GO:0043226,GO:0043227,GO:0043229,GO:0043231,GO:0044212,GO:0044424,GO:0044464,GO:0045892,GO:0045893,GO:0045934,GO:0045935,GO:0045944,GO:0046982,GO:0046983,GO:0048518,GO:0048519,GO:0048522,GO:0048523,GO:0050789,GO:0050794,GO:0051171,GO:0051172,GO:0051173,GO:0051252,GO:0051253,GO:0051254,GO:0060255,GO:0065007,GO:0080090,GO:0097159,GO:0140110,GO:1901363,GO:1902679,GO:1902680,GO:1903506,GO:1903507,GO:1903508,GO:2000112,GO:2000113,GO:2001141
HiC_scaffold_3	GeneMark.hmm3	intron	23405540	23411305	.	-	1	ID=g11738.t2.intron1;Parent=g11738.t2
HiC_scaffold_3	AUGUSTUS	intron	23405540	23411305	1.0	-	.	ID=g11738.t1.intron1;Parent=g11738.t1
HiC_scaffold_3	AUGUSTUS	intron	23405540	23411305	1.0	-	.	ID=g11738.t3.intron1;Parent=g11738.t3
HiC_scaffold_3	AUGUSTUS	intron	23405540	23411305	1.0	-	.	ID=g11738.t4.intron1;Parent=g11738.t4
HiC_scaffold_3	AUGUSTUS	exon	23411306	23411449	.	-	.	ID=g11738.t1.exon2;Parent=g11738.t1
HiC_scaffold_3	GeneMark.hmm3	CDS	23411306	23411449	.	-	2	ID=g11738.t2.CDS2;Parent=g11738.t2
HiC_scaffold_3	GeneMark.hmm3	exon	23411306	23411449	.	-	2	ID=g11738.t2.exon2;Parent=g11738.t2
HiC_scaffold_3	AUGUSTUS	exon	23411306	23411449	.	-	.	ID=g11738.t3.exon2;Parent=g11738.t3
HiC_scaffold_3	AUGUSTUS	exon	23411306	23411449	.	-	.	ID=g11738.t4.exon2;Parent=g11738.t4
HiC_scaffold_3	AUGUSTUS	CDS	23411306	23411449	1.0	-	2	ID=g11738.t1.CDS2;Parent=g11738.t1
HiC_scaffold_3	AUGUSTUS	CDS	23411306	23411449	1.0	-	2	ID=g11738.t3.CDS2;Parent=g11738.t3
HiC_scaffold_3	AUGUSTUS	CDS	23411306	23411449	1.0	-	2	ID=g11738.t4.CDS2;Parent=g11738.t4
HiC_scaffold_3	GeneMark.hmm3	intron	23411450	23419581	.	-	1	ID=g11738.t2.intron2;Parent=g11738.t2
HiC_scaffold_3	AUGUSTUS	intron	23411450	23419581	1.0	-	.	ID=g11738.t1.intron2;Parent=g11738.t1
HiC_scaffold_3	AUGUSTUS	intron	23411450	23419581	1.0	-	.	ID=g11738.t3.intron2;Parent=g11738.t3
HiC_scaffold_3	AUGUSTUS	intron	23411450	23419581	1.0	-	.	ID=g11738.t4.intron2;Parent=g11738.t4
HiC_scaffold_3	AUGUSTUS	exon	23419582	23419719	.	-	.	ID=g11738.t1.exon3;Parent=g11738.t1
HiC_scaffold_3	GeneMark.hmm3	CDS	23419582	23419719	.	-	2	ID=g11738.t2.CDS3;Parent=g11738.t2
HiC_scaffold_3	GeneMark.hmm3	exon	23419582	23419719	.	-	2	ID=g11738.t2.exon3;Parent=g11738.t2
HiC_scaffold_3	AUGUSTUS	exon	23419582	23419719	.	-	.	ID=g11738.t3.exon3;Parent=g11738.t3
HiC_scaffold_3	AUGUSTUS	exon	23419582	23419719	.	-	.	ID=g11738.t4.exon3;Parent=g11738.t4
HiC_scaffold_3	AUGUSTUS	CDS	23419582	23419719	1.0	-	2	ID=g11738.t1.CDS3;Parent=g11738.t1
HiC_scaffold_3	AUGUSTUS	CDS	23419582	23419719	1.0	-	2	ID=g11738.t3.CDS3;Parent=g11738.t3
HiC_scaffold_3	AUGUSTUS	CDS	23419582	23419719	1.0	-	2	ID=g11738.t4.CDS3;Parent=g11738.t4
HiC_scaffold_3	GeneMark.hmm3	intron	23419720	23446308	.	-	1	ID=g11738.t2.intron3;Parent=g11738.t2
HiC_scaffold_3	AUGUSTUS	intron	23419720	23446308	1.0	-	.	ID=g11738.t1.intron3;Parent=g11738.t1
HiC_scaffold_3	AUGUSTUS	intron	23419720	23446308	1.0	-	.	ID=g11738.t3.intron3;Parent=g11738.t3
HiC_scaffold_3	AUGUSTUS	intron	23419720	23446308	1.0	-	.	ID=g11738.t4.intron3;Parent=g11738.t4
HiC_scaffold_3	AUGUSTUS	exon	23446309	23446476	.	-	.	ID=g11738.t1.exon4;Parent=g11738.t1
HiC_scaffold_3	GeneMark.hmm3	CDS	23446309	23446476	.	-	2	ID=g11738.t2.CDS4;Parent=g11738.t2
HiC_scaffold_3	GeneMark.hmm3	exon	23446309	23446476	.	-	2	ID=g11738.t2.exon4;Parent=g11738.t2
HiC_scaffold_3	AUGUSTUS	exon	23446309	23446476	.	-	.	ID=g11738.t3.exon4;Parent=g11738.t3
HiC_scaffold_3	AUGUSTUS	exon	23446309	23446476	.	-	.	ID=g11738.t4.exon4;Parent=g11738.t4
HiC_scaffold_3	AUGUSTUS	CDS	23446309	23446476	1.0	-	2	ID=g11738.t1.CDS4;Parent=g11738.t1
HiC_scaffold_3	AUGUSTUS	CDS	23446309	23446476	1.0	-	2	ID=g11738.t3.CDS4;Parent=g11738.t3
HiC_scaffold_3	AUGUSTUS	CDS	23446309	23446476	1.0	-	2	ID=g11738.t4.CDS4;Parent=g11738.t4
HiC_scaffold_3	GeneMark.hmm3	intron	23446477	23452883	.	-	1	ID=g11738.t2.intron4;Parent=g11738.t2
HiC_scaffold_3	AUGUSTUS	intron	23446477	23452883	1.0	-	.	ID=g11738.t3.intron4;Parent=g11738.t3
HiC_scaffold_3	AUGUSTUS	intron	23446477	23452883	1.0	-	.	ID=g11738.t4.intron4;Parent=g11738.t4
HiC_scaffold_3	AUGUSTUS	intron	23446477	23452961	0.96	-	.	ID=g11738.t1.intron4;Parent=g11738.t1
HiC_scaffold_3	GeneMark.hmm3	CDS	23452884	23453130	.	-	0	ID=g11738.t2.CDS5;Parent=g11738.t2
HiC_scaffold_3	GeneMark.hmm3	exon	23452884	23453130	.	-	0	ID=g11738.t2.exon5;Parent=g11738.t2
HiC_scaffold_3	AUGUSTUS	exon	23452884	23453150	.	-	.	ID=g11738.t3.exon5;Parent=g11738.t3
HiC_scaffold_3	AUGUSTUS	exon	23452884	23453150	.	-	.	ID=g11738.t4.exon5;Parent=g11738.t4
HiC_scaffold_3	AUGUSTUS	CDS	23452884	23453150	1.0	-	2	ID=g11738.t3.CDS5;Parent=g11738.t3
HiC_scaffold_3	AUGUSTUS	CDS	23452884	23453150	1.0	-	2	ID=g11738.t4.CDS5;Parent=g11738.t4
HiC_scaffold_3	AUGUSTUS	exon	23452962	23453150	.	-	.	ID=g11738.t1.exon5;Parent=g11738.t1
HiC_scaffold_3	AUGUSTUS	CDS	23452962	23453150	0.96	-	2	ID=g11738.t1.CDS5;Parent=g11738.t1
HiC_scaffold_3	GeneMark.hmm3	start_codon	23453128	23453130	.	-	0	ID=g11738.t2.start1;Parent=g11738.t2
HiC_scaffold_3	AUGUSTUS	intron	23453151	23545695	1.0	-	.	ID=g11738.t1.intron5;Parent=g11738.t1
HiC_scaffold_3	AUGUSTUS	intron	23453151	23545695	1.0	-	.	ID=g11738.t3.intron5;Parent=g11738.t3
HiC_scaffold_3	AUGUSTUS	intron	23453151	23545695	1.0	-	.	ID=g11738.t4.intron5;Parent=g11738.t4
HiC_scaffold_3	AUGUSTUS	exon	23545696	23545800	.	-	.	ID=g11738.t1.exon6;Parent=g11738.t1
HiC_scaffold_3	AUGUSTUS	exon	23545696	23545800	.	-	.	ID=g11738.t3.exon6;Parent=g11738.t3
HiC_scaffold_3	AUGUSTUS	CDS	23545696	23545800	1.0	-	2	ID=g11738.t1.CDS6;Parent=g11738.t1
HiC_scaffold_3	AUGUSTUS	CDS	23545696	23545800	1.0	-	2	ID=g11738.t3.CDS6;Parent=g11738.t3
HiC_scaffold_3	AUGUSTUS	exon	23545696	23545803	.	-	.	ID=g11738.t4.exon6;Parent=g11738.t4
HiC_scaffold_3	AUGUSTUS	CDS	23545696	23545803	1.0	-	2	ID=g11738.t4.CDS6;Parent=g11738.t4
HiC_scaffold_3	AUGUSTUS	intron	23545801	23546603	1.0	-	.	ID=g11738.t1.intron6;Parent=g11738.t1
HiC_scaffold_3	AUGUSTUS	intron	23545801	23546603	1.0	-	.	ID=g11738.t3.intron6;Parent=g11738.t3
HiC_scaffold_3	AUGUSTUS	intron	23545804	23546603	1.0	-	.	ID=g11738.t4.intron6;Parent=g11738.t4
HiC_scaffold_3	AUGUSTUS	exon	23546604	23546637	.	-	.	ID=g11738.t1.exon7;Parent=g11738.t1
HiC_scaffold_3	AUGUSTUS	exon	23546604	23546637	.	-	.	ID=g11738.t3.exon7;Parent=g11738.t3
HiC_scaffold_3	AUGUSTUS	exon	23546604	23546637	.	-	.	ID=g11738.t4.exon7;Parent=g11738.t4
HiC_scaffold_3	AUGUSTUS	CDS	23546604	23546637	1.0	-	0	ID=g11738.t1.CDS7;Parent=g11738.t1
HiC_scaffold_3	AUGUSTUS	CDS	23546604	23546637	1.0	-	0	ID=g11738.t3.CDS7;Parent=g11738.t3
HiC_scaffold_3	AUGUSTUS	CDS	23546604	23546637	1.0	-	0	ID=g11738.t4.CDS7;Parent=g11738.t4
HiC_scaffold_3	AUGUSTUS	start_codon	23546635	23546637	.	-	0	ID=g11738.t1.start1;Parent=g11738.t1
HiC_scaffold_3	AUGUSTUS	start_codon	23546635	23546637	.	-	0	ID=g11738.t3.start1;Parent=g11738.t3
HiC_scaffold_3	AUGUSTUS	start_codon	23546635	23546637	.	-	0	ID=g11738.t4.start1;Parent=g11738.t4
HiC_scaffold_3	AUGUSTUS	start_codon	23672754	23672756	.	+	0	ID=g11739.t1.start1;Parent=g11739.t1
HiC_scaffold_3	AUGUSTUS	exon	23672754	23672880	.	+	.	ID=g11739.t1.exon1;Parent=g11739.t1
HiC_scaffold_3	AUGUSTUS	CDS	23672754	23672880	0.69	+	0	ID=g11739.t1.CDS1;Parent=g11739.t1
HiC_scaffold_3	AUGUSTUS	gene	23672754	23813317	.	+	.	ID=g11739
HiC_scaffold_3	AUGUSTUS	mRNA	23672754	23813317	0.58	+	.	ID=g11739.t1;Parent=g11739;em_target=9668.ENSMPUP00000007776;em_score=771.3;em_evalue=9.9e-236;em_tcov=.;em_OGs=29KN0@1|root,2RTX2@2759|Eukaryota,39NX0@33154|Opisthokonta,3CQFA@33208|Metazoa,3E6MH@33213|Bilateria,48S6C@7711|Chordata,49NNE@7742|Vertebrata,3JQ7I@40674|Mammalia,3EXQH@33554|Carnivora;em_COG_cat=S;em_desc=antigen 16;em_max_annot_lvl=33208|Metazoa;em_Preferred_name=SPAG16
HiC_scaffold_3	AUGUSTUS	intron	23672881	23683325	1.0	+	.	ID=g11739.t1.intron1;Parent=g11739.t1
HiC_scaffold_3	AUGUSTUS	exon	23683326	23683372	.	+	.	ID=g11739.t1.exon2;Parent=g11739.t1
HiC_scaffold_3	AUGUSTUS	CDS	23683326	23683372	1.0	+	2	ID=g11739.t1.CDS2;Parent=g11739.t1
HiC_scaffold_3	AUGUSTUS	intron	23683373	23684460	1.0	+	.	ID=g11739.t1.intron2;Parent=g11739.t1
HiC_scaffold_3	AUGUSTUS	exon	23684461	23684556	.	+	.	ID=g11739.t1.exon3;Parent=g11739.t1
HiC_scaffold_3	AUGUSTUS	CDS	23684461	23684556	1.0	+	0	ID=g11739.t1.CDS3;Parent=g11739.t1
HiC_scaffold_3	AUGUSTUS	intron	23684557	23687078	1.0	+	.	ID=g11739.t1.intron3;Parent=g11739.t1
HiC_scaffold_3	AUGUSTUS	exon	23687079	23687197	.	+	.	ID=g11739.t1.exon4;Parent=g11739.t1
HiC_scaffold_3	AUGUSTUS	CDS	23687079	23687197	1.0	+	0	ID=g11739.t1.CDS4;Parent=g11739.t1
HiC_scaffold_3	AUGUSTUS	intron	23687198	23692480	1.0	+	.	ID=g11739.t1.intron4;Parent=g11739.t1
HiC_scaffold_3	AUGUSTUS	exon	23692481	23692618	.	+	.	ID=g11739.t1.exon5;Parent=g11739.t1
HiC_scaffold_3	AUGUSTUS	CDS	23692481	23692618	1.0	+	1	ID=g11739.t1.CDS5;Parent=g11739.t1
HiC_scaffold_3	AUGUSTUS	intron	23692619	23709543	1.0	+	.	ID=g11739.t1.intron5;Parent=g11739.t1
HiC_scaffold_3	AUGUSTUS	exon	23709544	23709651	.	+	.	ID=g11739.t1.exon6;Parent=g11739.t1
HiC_scaffold_3	AUGUSTUS	CDS	23709544	23709651	1.0	+	1	ID=g11739.t1.CDS6;Parent=g11739.t1
HiC_scaffold_3	AUGUSTUS	intron	23709652	23718654	1.0	+	.	ID=g11739.t1.intron6;Parent=g11739.t1
HiC_scaffold_3	AUGUSTUS	exon	23718655	23718772	.	+	.	ID=g11739.t1.exon7;Parent=g11739.t1
HiC_scaffold_3	AUGUSTUS	CDS	23718655	23718772	1.0	+	1	ID=g11739.t1.CDS7;Parent=g11739.t1
HiC_scaffold_3	AUGUSTUS	intron	23718773	23734360	1.0	+	.	ID=g11739.t1.intron7;Parent=g11739.t1
HiC_scaffold_3	AUGUSTUS	exon	23734361	23734430	.	+	.	ID=g11739.t1.exon8;Parent=g11739.t1
HiC_scaffold_3	AUGUSTUS	CDS	23734361	23734430	1.0	+	0	ID=g11739.t1.CDS8;Parent=g11739.t1
HiC_scaffold_3	AUGUSTUS	intron	23734431	23740459	1.0	+	.	ID=g11739.t1.intron8;Parent=g11739.t1
HiC_scaffold_3	AUGUSTUS	exon	23740460	23740566	.	+	.	ID=g11739.t1.exon9;Parent=g11739.t1
HiC_scaffold_3	AUGUSTUS	CDS	23740460	23740566	1.0	+	2	ID=g11739.t1.CDS9;Parent=g11739.t1
HiC_scaffold_3	AUGUSTUS	intron	23740567	23813185	1.0	+	.	ID=g11739.t1.intron9;Parent=g11739.t1
HiC_scaffold_3	AUGUSTUS	exon	23813186	23813317	.	+	.	ID=g11739.t1.exon10;Parent=g11739.t1
HiC_scaffold_3	AUGUSTUS	CDS	23813186	23813317	0.83	+	0	ID=g11739.t1.CDS10;Parent=g11739.t1
HiC_scaffold_3	AUGUSTUS	stop_codon	23813315	23813317	.	+	0	ID=g11739.t1.stop1;Parent=g11739.t1
HiC_scaffold_3	AUGUSTUS	start_codon	24695940	24695942	.	+	0	ID=g11740.t1.start1;Parent=g11740.t1
HiC_scaffold_3	GeneMark.hmm3	start_codon	24695940	24695942	.	+	0	ID=g11740.t2.start1;Parent=g11740.t2
HiC_scaffold_3	AUGUSTUS	exon	24695940	24696329	.	+	.	ID=g11740.t1.exon1;Parent=g11740.t1
HiC_scaffold_3	GeneMark.hmm3	CDS	24695940	24696329	.	+	0	ID=g11740.t2.CDS1;Parent=g11740.t2
HiC_scaffold_3	GeneMark.hmm3	exon	24695940	24696329	.	+	0	ID=g11740.t2.exon1;Parent=g11740.t2
HiC_scaffold_3	AUGUSTUS	CDS	24695940	24696329	1.0	+	0	ID=g11740.t1.CDS1;Parent=g11740.t1
HiC_scaffold_3	GeneMark.hmm3	mRNA	24695940	24721434	.	+	.	ID=g11740.t2;Parent=g11740;em_target=29073.XP_008688724.1;em_score=408.6;em_evalue=1.7e-125;em_tcov=.;em_OGs=293DW@1|root,2RAAU@2759|Eukaryota,38G5Q@33154|Opisthokonta,3BC1D@33208|Metazoa,3CW0D@33213|Bilateria,4824G@7711|Chordata,492ME@7742|Vertebrata,3JFHS@40674|Mammalia,3EHXF@33554|Carnivora;em_COG_cat=S;em_desc=Von Willebrand factor C;em_max_annot_lvl=33208|Metazoa;em_Preferred_name=VWC2L;em_PFAMs=VWC;em_GOs=GO:0005575,GO:0005576,GO:0005615,GO:0005623,GO:0005886,GO:0005887,GO:0006355,GO:0006357,GO:0007275,GO:0007399,GO:0008150,GO:0008328,GO:0009889,GO:0009966,GO:0009968,GO:0009987,GO:0010468,GO:0010556,GO:0010646,GO:0010648,GO:0010720,GO:0016020,GO:0016021,GO:0019219,GO:0019222,GO:0022008,GO:0023051,GO:0023057,GO:0030154,GO:0030510,GO:0030514,GO:0031224,GO:0031226,GO:0031323,GO:0031326,GO:0032281,GO:0032501,GO:0032502,GO:0032991,GO:0034702,GO:0034703,GO:0043235,GO:0044421,GO:0044425,GO:0044459,GO:0044464,GO:0045595,GO:0045597,GO:0045664,GO:0045666,GO:0048518,GO:0048519,GO:0048522,GO:0048523,GO:0048583,GO:0048585,GO:0048699,GO:0048731,GO:0048856,GO:0048869,GO:0050767,GO:0050769,GO:0050789,GO:0050793,GO:0050794,GO:0051094,GO:0051171,GO:0051239,GO:0051240,GO:0051252,GO:0051960,GO:0051962,GO:0060255,GO:0060284,GO:0065007,GO:0071944,GO:0080090,GO:0090092,GO:0090101,GO:0090287,GO:0090288,GO:0098796,GO:0098797,GO:0098802,GO:0098878,GO:1902495,GO:1903506,GO:1990351,GO:2000026,GO:2000112,GO:2001141
HiC_scaffold_3	AUGUSTUS	gene	24695940	24760658	.	+	.	ID=g11740
HiC_scaffold_3	AUGUSTUS	mRNA	24695940	24760658	.	+	.	ID=g11740.t1;Parent=g11740;em_target=29073.XP_008688724.1;em_score=410.5;em_evalue=7.8e-126;em_tcov=.;em_OGs=293DW@1|root,2RAAU@2759|Eukaryota,38G5Q@33154|Opisthokonta,3BC1D@33208|Metazoa,3CW0D@33213|Bilateria,4824G@7711|Chordata,492ME@7742|Vertebrata,3JFHS@40674|Mammalia,3EHXF@33554|Carnivora;em_COG_cat=S;em_desc=Von Willebrand factor C;em_max_annot_lvl=33208|Metazoa;em_Preferred_name=VWC2L;em_PFAMs=VWC;em_GOs=GO:0005575,GO:0005576,GO:0005615,GO:0005623,GO:0005886,GO:0005887,GO:0006355,GO:0006357,GO:0007275,GO:0007399,GO:0008150,GO:0008328,GO:0009889,GO:0009966,GO:0009968,GO:0009987,GO:0010468,GO:0010556,GO:0010646,GO:0010648,GO:0010720,GO:0016020,GO:0016021,GO:0019219,GO:0019222,GO:0022008,GO:0023051,GO:0023057,GO:0030154,GO:0030510,GO:0030514,GO:0031224,GO:0031226,GO:0031323,GO:0031326,GO:0032281,GO:0032501,GO:0032502,GO:0032991,GO:0034702,GO:0034703,GO:0043235,GO:0044421,GO:0044425,GO:0044459,GO:0044464,GO:0045595,GO:0045597,GO:0045664,GO:0045666,GO:0048518,GO:0048519,GO:0048522,GO:0048523,GO:0048583,GO:0048585,GO:0048699,GO:0048731,GO:0048856,GO:0048869,GO:0050767,GO:0050769,GO:0050789,GO:0050793,GO:0050794,GO:0051094,GO:0051171,GO:0051239,GO:0051240,GO:0051252,GO:0051960,GO:0051962,GO:0060255,GO:0060284,GO:0065007,GO:0071944,GO:0080090,GO:0090092,GO:0090101,GO:0090287,GO:0090288,GO:0098796,GO:0098797,GO:0098802,GO:0098878,GO:1902495,GO:1903506,GO:1990351,GO:2000026,GO:2000112,GO:2001141
HiC_scaffold_3	GeneMark.hmm3	intron	24696330	24719604	.	+	0	ID=g11740.t2.intron1;Parent=g11740.t2
HiC_scaffold_3	AUGUSTUS	intron	24696330	24719604	1.0	+	.	ID=g11740.t1.intron1;Parent=g11740.t1
HiC_scaffold_3	AUGUSTUS	exon	24719605	24719734	.	+	.	ID=g11740.t1.exon2;Parent=g11740.t1
HiC_scaffold_3	GeneMark.hmm3	CDS	24719605	24719734	.	+	0	ID=g11740.t2.CDS2;Parent=g11740.t2
HiC_scaffold_3	GeneMark.hmm3	exon	24719605	24719734	.	+	0	ID=g11740.t2.exon2;Parent=g11740.t2
HiC_scaffold_3	AUGUSTUS	CDS	24719605	24719734	0.83	+	0	ID=g11740.t1.CDS2;Parent=g11740.t1
HiC_scaffold_3	GeneMark.hmm3	intron	24719735	24721420	.	+	1	ID=g11740.t2.intron2;Parent=g11740.t2
HiC_scaffold_3	AUGUSTUS	intron	24719735	24760518	0.61	+	.	ID=g11740.t1.intron2;Parent=g11740.t1
HiC_scaffold_3	GeneMark.hmm3	CDS	24721421	24721434	.	+	2	ID=g11740.t2.CDS3;Parent=g11740.t2
HiC_scaffold_3	GeneMark.hmm3	exon	24721421	24721434	.	+	2	ID=g11740.t2.exon3;Parent=g11740.t2
HiC_scaffold_3	GeneMark.hmm3	stop_codon	24721432	24721434	.	+	0	ID=g11740.t2.stop1;Parent=g11740.t2
HiC_scaffold_3	AUGUSTUS	exon	24760519	24760658	.	+	.	ID=g11740.t1.exon3;Parent=g11740.t1
HiC_scaffold_3	AUGUSTUS	CDS	24760519	24760658	0.61	+	2	ID=g11740.t1.CDS3;Parent=g11740.t1
HiC_scaffold_3	AUGUSTUS	stop_codon	24760656	24760658	.	+	0	ID=g11740.t1.stop1;Parent=g11740.t1
HiC_scaffold_3	AUGUSTUS	stop_codon	24822091	24822093	.	-	0	ID=g11741.t1.stop1;Parent=g11741.t1
HiC_scaffold_3	AUGUSTUS	gene	24822091	24822612	.	-	.	ID=g11741
HiC_scaffold_3	AUGUSTUS	exon	24822091	24822612	.	-	.	ID=g11741.t1.exon1;Parent=g11741.t1
HiC_scaffold_3	AUGUSTUS	mRNA	24822091	24822612	1.0	-	.	ID=g11741.t1;Parent=g11741;em_target=72004.XP_005894762.1;em_score=330.0;em_evalue=1.8e-101;em_tcov=.;em_OGs=KOG2240@1|root,KOG2240@2759|Eukaryota,39KNZ@33154|Opisthokonta,3BH53@33208|Metazoa,3CV24@33213|Bilateria,488DT@7711|Chordata,495ZJ@7742|Vertebrata,3J1RJ@40674|Mammalia,4J8XS@91561|Cetartiodactyla;em_COG_cat=K;em_desc=Transcription factor;em_max_annot_lvl=33208|Metazoa;em_PFAMs=NAC;em_Preferred_name=BTF3;em_KEGG_ko=ko:K01527;em_KEGG_Pathway=ko04214,map04214;em_BRITE=ko00000,ko00001
HiC_scaffold_3	AUGUSTUS	CDS	24822091	24822612	1.0	-	0	ID=g11741.t1.CDS1;Parent=g11741.t1
HiC_scaffold_3	AUGUSTUS	start_codon	24822610	24822612	.	-	0	ID=g11741.t1.start1;Parent=g11741.t1
HiC_scaffold_3	AUGUSTUS	stop_codon	24997572	24997574	.	-	0	ID=g11742.t1.stop1;Parent=g11742.t1
HiC_scaffold_3	AUGUSTUS	exon	24997572	24997904	.	-	.	ID=g11742.t1.exon1;Parent=g11742.t1
HiC_scaffold_3	AUGUSTUS	CDS	24997572	24997904	1.0	-	0	ID=g11742.t1.CDS1;Parent=g11742.t1
HiC_scaffold_3	AUGUSTUS	gene	24997572	25071018	.	-	.	ID=g11742
HiC_scaffold_3	AUGUSTUS	mRNA	24997572	25071018	1.0	-	.	ID=g11742.t1;Parent=g11742;em_target=9668.ENSMPUP00000007758;em_score=1724.3;em_evalue=0.0;em_tcov=.;em_OGs=COG0666@1|root,KOG4362@1|root,KOG0504@2759|Eukaryota,KOG4362@2759|Eukaryota,39ST7@33154|Opisthokonta,3B9CX@33208|Metazoa,3CXB9@33213|Bilateria,480M9@7711|Chordata,494FE@7742|Vertebrata,3J6NJ@40674|Mammalia,3ETWH@33554|Carnivora;em_COG_cat=KL;em_desc=RING domain;em_max_annot_lvl=33208|Metazoa;em_Preferred_name=BARD1;em_KEGG_ko=ko:K10683;em_KEGG_Pathway=ko03440,map03440;em_BRITE=ko00000,ko00001,ko03019,ko03036,ko04121;em_PFAMs=Ank_2,Ank_3,Ank_4,Ank_5,BRCT,BRCT_2,zf-RING_6;em_GOs=GO:0000003,GO:0000151,GO:0000152,GO:0000209,GO:0000726,GO:0000729,GO:0001894,GO:0003674,GO:0003676,GO:0003723,GO:0003824,GO:0004842,GO:0005488,GO:0005515,GO:0005575,GO:0005622,GO:0005623,GO:0005634,GO:0005654,GO:0005737,GO:0006139,GO:0006259,GO:0006260,GO:0006281,GO:0006302,GO:0006303,GO:0006464,GO:0006508,GO:0006725,GO:0006807,GO:0006950,GO:0006974,GO:0007049,GO:0007050,GO:0007276,GO:0007283,GO:0008104,GO:0008150,GO:0008152,GO:0009058,GO:0009059,GO:0009892,GO:0009893,GO:0009894,GO:0009896,GO:0009987,GO:0010468,GO:0010604,GO:0010605,GO:0010629,GO:0010941,GO:0010942,GO:0016567,GO:0016579,GO:0016604,GO:0016607,GO:0016740,GO:0019219,GO:0019220,GO:0019222,GO:0019538,GO:0019787,GO:0019899,GO:0019900,GO:0019953,GO:0022402,GO:0022414,GO:0031323,GO:0031324,GO:0031436,GO:0031440,GO:0031441,GO:0031974,GO:0031981,GO:0032386,GO:0032387,GO:0032446,GO:0032501,GO:0032504,GO:0032507,GO:0032879,GO:0032880,GO:0032991,GO:0033036,GO:0033157,GO:0033365,GO:0033554,GO:0034504,GO:0034613,GO:0034641,GO:0034645,GO:0035770,GO:0036211,GO:0036464,GO:0042176,GO:0042325,GO:0042592,GO:0042802,GO:0042803,GO:0042981,GO:0043065,GO:0043066,GO:0043067,GO:0043068,GO:0043069,GO:0043170,GO:0043226,GO:0043227,GO:0043228,GO:0043229,GO:0043231,GO:0043232,GO:0043233,GO:0043412,GO:0044237,GO:0044238,GO:0044249,GO:0044260,GO:0044267,GO:0044422,GO:0044424,GO:0044428,GO:0044444,GO:0044446,GO:0044451,GO:0044464,GO:0044703,GO:0045185,GO:0045732,GO:0045786,GO:0045934,GO:0046483,GO:0046822,GO:0046823,GO:0046825,GO:0046826,GO:0046982,GO:0046983,GO:0048232,GO:0048518,GO:0048519,GO:0048522,GO:0048523,GO:0048609,GO:0048871,GO:0050684,GO:0050686,GO:0050789,GO:0050794,GO:0050896,GO:0051049,GO:0051051,GO:0051171,GO:0051172,GO:0051173,GO:0051174,GO:0051179,GO:0051223,GO:0051224,GO:0051235,GO:0051246,GO:0051247,GO:0051252,GO:0051253,GO:0051457,GO:0051641,GO:0051651,GO:0051704,GO:0051716,GO:0051726,GO:0060249,GO:0060255,GO:0060341,GO:0060548,GO:0061630,GO:0061659,GO:0065007,GO:0065008,GO:0070013,GO:0070201,GO:0070531,GO:0070646,GO:0070647,GO:0070727,GO:0071704,GO:0072595,GO:0080090,GO:0085020,GO:0090087,GO:0090304,GO:0090317,GO:0097159,GO:0140096,GO:1901360,GO:1901363,GO:1901564,GO:1901576,GO:1902494,GO:1903311,GO:1903312,GO:1903827,GO:1903828,GO:1904950,GO:1990234,GO:1990904
HiC_scaffold_3	AUGUSTUS	intron	24997905	24998976	1.0	-	.	ID=g11742.t1.intron1;Parent=g11742.t1
HiC_scaffold_3	AUGUSTUS	exon	24998977	24999074	.	-	.	ID=g11742.t1.exon2;Parent=g11742.t1
HiC_scaffold_3	AUGUSTUS	CDS	24998977	24999074	1.0	-	2	ID=g11742.t1.CDS2;Parent=g11742.t1
HiC_scaffold_3	AUGUSTUS	intron	24999075	25010232	1.0	-	.	ID=g11742.t1.intron2;Parent=g11742.t1
HiC_scaffold_3	AUGUSTUS	exon	25010233	25010325	.	-	.	ID=g11742.t1.exon3;Parent=g11742.t1
HiC_scaffold_3	AUGUSTUS	CDS	25010233	25010325	1.0	-	2	ID=g11742.t1.CDS3;Parent=g11742.t1
HiC_scaffold_3	AUGUSTUS	intron	25010326	25010865	1.0	-	.	ID=g11742.t1.intron3;Parent=g11742.t1
HiC_scaffold_3	AUGUSTUS	exon	25010866	25010998	.	-	.	ID=g11742.t1.exon4;Parent=g11742.t1
HiC_scaffold_3	AUGUSTUS	CDS	25010866	25010998	1.0	-	0	ID=g11742.t1.CDS4;Parent=g11742.t1
HiC_scaffold_3	AUGUSTUS	intron	25010999	25017181	1.0	-	.	ID=g11742.t1.intron4;Parent=g11742.t1
HiC_scaffold_3	AUGUSTUS	exon	25017182	25017290	.	-	.	ID=g11742.t1.exon5;Parent=g11742.t1
HiC_scaffold_3	AUGUSTUS	CDS	25017182	25017290	1.0	-	1	ID=g11742.t1.CDS5;Parent=g11742.t1
HiC_scaffold_3	AUGUSTUS	intron	25017291	25029262	1.0	-	.	ID=g11742.t1.intron5;Parent=g11742.t1
HiC_scaffold_3	AUGUSTUS	exon	25029263	25029435	.	-	.	ID=g11742.t1.exon6;Parent=g11742.t1
HiC_scaffold_3	AUGUSTUS	CDS	25029263	25029435	1.0	-	0	ID=g11742.t1.CDS6;Parent=g11742.t1
HiC_scaffold_3	AUGUSTUS	intron	25029436	25031164	1.0	-	.	ID=g11742.t1.intron6;Parent=g11742.t1
HiC_scaffold_3	AUGUSTUS	exon	25031165	25031245	.	-	.	ID=g11742.t1.exon7;Parent=g11742.t1
HiC_scaffold_3	AUGUSTUS	CDS	25031165	25031245	1.0	-	0	ID=g11742.t1.CDS7;Parent=g11742.t1
HiC_scaffold_3	AUGUSTUS	intron	25031246	25040401	1.0	-	.	ID=g11742.t1.intron7;Parent=g11742.t1
HiC_scaffold_3	AUGUSTUS	exon	25040402	25041336	.	-	.	ID=g11742.t1.exon8;Parent=g11742.t1
HiC_scaffold_3	AUGUSTUS	CDS	25040402	25041336	1.0	-	2	ID=g11742.t1.CDS8;Parent=g11742.t1
HiC_scaffold_3	AUGUSTUS	intron	25041337	25053961	1.0	-	.	ID=g11742.t1.intron8;Parent=g11742.t1
HiC_scaffold_3	AUGUSTUS	exon	25053962	25054110	.	-	.	ID=g11742.t1.exon9;Parent=g11742.t1
HiC_scaffold_3	AUGUSTUS	CDS	25053962	25054110	1.0	-	1	ID=g11742.t1.CDS9;Parent=g11742.t1
HiC_scaffold_3	AUGUSTUS	intron	25054111	25058838	1.0	-	.	ID=g11742.t1.intron9;Parent=g11742.t1
HiC_scaffold_3	AUGUSTUS	exon	25058839	25058895	.	-	.	ID=g11742.t1.exon10;Parent=g11742.t1
HiC_scaffold_3	AUGUSTUS	CDS	25058839	25058895	1.0	-	1	ID=g11742.t1.CDS10;Parent=g11742.t1
HiC_scaffold_3	AUGUSTUS	intron	25058896	25070875	1.0	-	.	ID=g11742.t1.intron10;Parent=g11742.t1
HiC_scaffold_3	AUGUSTUS	exon	25070876	25071018	.	-	.	ID=g11742.t1.exon11;Parent=g11742.t1
HiC_scaffold_3	AUGUSTUS	CDS	25070876	25071018	1.0	-	0	ID=g11742.t1.CDS11;Parent=g11742.t1
HiC_scaffold_3	AUGUSTUS	start_codon	25071016	25071018	.	-	0	ID=g11742.t1.start1;Parent=g11742.t1
HiC_scaffold_3	AUGUSTUS	stop_codon	25185131	25185133	.	-	0	ID=g11743.t1.stop1;Parent=g11743.t1
HiC_scaffold_3	AUGUSTUS	stop_codon	25185131	25185133	.	-	0	ID=g11743.t2.stop1;Parent=g11743.t2
HiC_scaffold_3	AUGUSTUS	exon	25185131	25185238	.	-	.	ID=g11743.t1.exon1;Parent=g11743.t1
HiC_scaffold_3	AUGUSTUS	exon	25185131	25185238	.	-	.	ID=g11743.t2.exon1;Parent=g11743.t2
HiC_scaffold_3	AUGUSTUS	CDS	25185131	25185238	1.0	-	0	ID=g11743.t1.CDS1;Parent=g11743.t1
HiC_scaffold_3	AUGUSTUS	CDS	25185131	25185238	1.0	-	0	ID=g11743.t2.CDS1;Parent=g11743.t2
HiC_scaffold_3	AUGUSTUS	gene	25185131	25352576	.	-	.	ID=g11743
HiC_scaffold_3	AUGUSTUS	mRNA	25185131	25352576	1.0	-	.	ID=g11743.t1;Parent=g11743;em_target=9668.ENSMPUP00000007732;em_score=5901.3;em_evalue=0.0;em_tcov=.;em_OGs=COG1131@1|root,KOG0059@2759|Eukaryota,38BPG@33154|Opisthokonta,3BF1J@33208|Metazoa,3D1R8@33213|Bilateria,489VP@7711|Chordata,492U9@7742|Vertebrata,3JAMB@40674|Mammalia,3ENUB@33554|Carnivora;em_COG_cat=I;em_desc=ATP-binding cassette sub-family A;em_max_annot_lvl=33208|Metazoa;em_Preferred_name=ABCA12;em_KEGG_ko=ko:K05646;em_KEGG_Pathway=ko02010,map02010;em_BRITE=ko00000,ko00001,ko02000;em_KEGG_TC=3.A.1.211;em_PFAMs=ABC2_membrane_3,ABC_tran;em_GOs=GO:0000166,GO:0003674,GO:0003824,GO:0005102,GO:0005215,GO:0005319,GO:0005488,GO:0005515,GO:0005524,GO:0005575,GO:0005622,GO:0005623,GO:0005737,GO:0005886,GO:0006810,GO:0006811,GO:0006820,GO:0006869,GO:0006887,GO:0008104,GO:0008144,GO:0008150,GO:0009987,GO:0010874,GO:0010875,GO:0010876,GO:0012505,GO:0015399,GO:0015405,GO:0015711,GO:0015748,GO:0015914,GO:0016020,GO:0016021,GO:0016192,GO:0016462,GO:0016787,GO:0016817,GO:0016818,GO:0016887,GO:0017076,GO:0017111,GO:0019725,GO:0022804,GO:0022857,GO:0030141,GO:0030554,GO:0031224,GO:0031410,GO:0031982,GO:0032368,GO:0032370,GO:0032371,GO:0032373,GO:0032374,GO:0032376,GO:0032553,GO:0032555,GO:0032559,GO:0032879,GO:0032940,GO:0033036,GO:0033700,GO:0034040,GO:0034190,GO:0034191,GO:0034613,GO:0035639,GO:0036094,GO:0042592,GO:0042599,GO:0042623,GO:0042626,GO:0043167,GO:0043168,GO:0043226,GO:0043227,GO:0043229,GO:0043231,GO:0043492,GO:0044424,GO:0044425,GO:0044444,GO:0044464,GO:0045055,GO:0046903,GO:0048518,GO:0050789,GO:0051049,GO:0051050,GO:0051179,GO:0051234,GO:0051641,GO:0055085,GO:0065007,GO:0065008,GO:0070727,GO:0071702,GO:0071944,GO:0072657,GO:0072659,GO:0097159,GO:0097209,GO:0097367,GO:0097708,GO:0099503,GO:1901265,GO:1901363,GO:1905952,GO:1905954,GO:1990778
HiC_scaffold_3	AUGUSTUS	mRNA	25185131	25352576	1.0	-	.	ID=g11743.t2;Parent=g11743;em_target=9668.ENSMPUP00000007732;em_score=5887.7;em_evalue=0.0;em_tcov=.;em_OGs=COG1131@1|root,KOG0059@2759|Eukaryota,38BPG@33154|Opisthokonta,3BF1J@33208|Metazoa,3D1R8@33213|Bilateria,489VP@7711|Chordata,492U9@7742|Vertebrata,3JAMB@40674|Mammalia,3ENUB@33554|Carnivora;em_COG_cat=I;em_desc=ATP-binding cassette sub-family A;em_max_annot_lvl=33208|Metazoa;em_Preferred_name=ABCA12;em_KEGG_ko=ko:K05646;em_KEGG_Pathway=ko02010,map02010;em_BRITE=ko00000,ko00001,ko02000;em_KEGG_TC=3.A.1.211;em_PFAMs=ABC2_membrane_3,ABC_tran;em_GOs=GO:0000166,GO:0003674,GO:0003824,GO:0005102,GO:0005215,GO:0005319,GO:0005488,GO:0005515,GO:0005524,GO:0005575,GO:0005622,GO:0005623,GO:0005737,GO:0005886,GO:0006810,GO:0006811,GO:0006820,GO:0006869,GO:0006887,GO:0008104,GO:0008144,GO:0008150,GO:0009987,GO:0010874,GO:0010875,GO:0010876,GO:0012505,GO:0015399,GO:0015405,GO:0015711,GO:0015748,GO:0015914,GO:0016020,GO:0016021,GO:0016192,GO:0016462,GO:0016787,GO:0016817,GO:0016818,GO:0016887,GO:0017076,GO:0017111,GO:0019725,GO:0022804,GO:0022857,GO:0030141,GO:0030554,GO:0031224,GO:0031410,GO:0031982,GO:0032368,GO:0032370,GO:0032371,GO:0032373,GO:0032374,GO:0032376,GO:0032553,GO:0032555,GO:0032559,GO:0032879,GO:0032940,GO:0033036,GO:0033700,GO:0034040,GO:0034190,GO:0034191,GO:0034613,GO:0035639,GO:0036094,GO:0042592,GO:0042599,GO:0042623,GO:0042626,GO:0043167,GO:0043168,GO:0043226,GO:0043227,GO:0043229,GO:0043231,GO:0043492,GO:0044424,GO:0044425,GO:0044444,GO:0044464,GO:0045055,GO:0046903,GO:0048518,GO:0050789,GO:0051049,GO:0051050,GO:0051179,GO:0051234,GO:0051641,GO:0055085,GO:0065007,GO:0065008,GO:0070727,GO:0071702,GO:0071944,GO:0072657,GO:0072659,GO:0097159,GO:0097209,GO:0097367,GO:0097708,GO:0099503,GO:1901265,GO:1901363,GO:1905952,GO:1905954,GO:1990778
HiC_scaffold_3	AUGUSTUS	intron	25185239	25186954	1.0	-	.	ID=g11743.t1.intron1;Parent=g11743.t1
HiC_scaffold_3	AUGUSTUS	intron	25185239	25186954	1.0	-	.	ID=g11743.t2.intron1;Parent=g11743.t2
HiC_scaffold_3	AUGUSTUS	exon	25186955	25187092	.	-	.	ID=g11743.t1.exon2;Parent=g11743.t1
HiC_scaffold_3	AUGUSTUS	exon	25186955	25187092	.	-	.	ID=g11743.t2.exon2;Parent=g11743.t2
HiC_scaffold_3	AUGUSTUS	CDS	25186955	25187092	1.0	-	0	ID=g11743.t1.CDS2;Parent=g11743.t1
HiC_scaffold_3	AUGUSTUS	CDS	25186955	25187092	1.0	-	0	ID=g11743.t2.CDS2;Parent=g11743.t2
HiC_scaffold_3	AUGUSTUS	intron	25187093	25190006	1.0	-	.	ID=g11743.t1.intron2;Parent=g11743.t1
HiC_scaffold_3	AUGUSTUS	intron	25187093	25190006	1.0	-	.	ID=g11743.t2.intron2;Parent=g11743.t2
HiC_scaffold_3	AUGUSTUS	exon	25190007	25190112	.	-	.	ID=g11743.t1.exon3;Parent=g11743.t1
HiC_scaffold_3	AUGUSTUS	exon	25190007	25190112	.	-	.	ID=g11743.t2.exon3;Parent=g11743.t2
HiC_scaffold_3	AUGUSTUS	CDS	25190007	25190112	1.0	-	1	ID=g11743.t1.CDS3;Parent=g11743.t1
HiC_scaffold_3	AUGUSTUS	CDS	25190007	25190112	1.0	-	1	ID=g11743.t2.CDS3;Parent=g11743.t2
HiC_scaffold_3	AUGUSTUS	intron	25190113	25191400	1.0	-	.	ID=g11743.t1.intron3;Parent=g11743.t1
HiC_scaffold_3	AUGUSTUS	intron	25190113	25191400	1.0	-	.	ID=g11743.t2.intron3;Parent=g11743.t2
HiC_scaffold_3	AUGUSTUS	exon	25191401	25191493	.	-	.	ID=g11743.t1.exon4;Parent=g11743.t1
HiC_scaffold_3	AUGUSTUS	exon	25191401	25191493	.	-	.	ID=g11743.t2.exon4;Parent=g11743.t2
HiC_scaffold_3	AUGUSTUS	CDS	25191401	25191493	1.0	-	1	ID=g11743.t1.CDS4;Parent=g11743.t1
HiC_scaffold_3	AUGUSTUS	CDS	25191401	25191493	1.0	-	1	ID=g11743.t2.CDS4;Parent=g11743.t2
HiC_scaffold_3	AUGUSTUS	intron	25191494	25193278	1.0	-	.	ID=g11743.t1.intron4;Parent=g11743.t1
HiC_scaffold_3	AUGUSTUS	intron	25191494	25193278	1.0	-	.	ID=g11743.t2.intron4;Parent=g11743.t2
HiC_scaffold_3	AUGUSTUS	exon	25193279	25193382	.	-	.	ID=g11743.t1.exon5;Parent=g11743.t1
HiC_scaffold_3	AUGUSTUS	exon	25193279	25193382	.	-	.	ID=g11743.t2.exon5;Parent=g11743.t2
HiC_scaffold_3	AUGUSTUS	CDS	25193279	25193382	1.0	-	0	ID=g11743.t1.CDS5;Parent=g11743.t1
HiC_scaffold_3	AUGUSTUS	CDS	25193279	25193382	1.0	-	0	ID=g11743.t2.CDS5;Parent=g11743.t2
HiC_scaffold_3	AUGUSTUS	intron	25193383	25195561	1.0	-	.	ID=g11743.t1.intron5;Parent=g11743.t1
HiC_scaffold_3	AUGUSTUS	intron	25193383	25195561	1.0	-	.	ID=g11743.t2.intron5;Parent=g11743.t2
HiC_scaffold_3	AUGUSTUS	exon	25195562	25195696	.	-	.	ID=g11743.t1.exon6;Parent=g11743.t1
HiC_scaffold_3	AUGUSTUS	exon	25195562	25195696	.	-	.	ID=g11743.t2.exon6;Parent=g11743.t2
HiC_scaffold_3	AUGUSTUS	CDS	25195562	25195696	1.0	-	0	ID=g11743.t1.CDS6;Parent=g11743.t1
HiC_scaffold_3	AUGUSTUS	CDS	25195562	25195696	1.0	-	0	ID=g11743.t2.CDS6;Parent=g11743.t2
HiC_scaffold_3	AUGUSTUS	intron	25195697	25196905	1.0	-	.	ID=g11743.t1.intron6;Parent=g11743.t1
HiC_scaffold_3	AUGUSTUS	intron	25195697	25196905	1.0	-	.	ID=g11743.t2.intron6;Parent=g11743.t2
HiC_scaffold_3	AUGUSTUS	exon	25196906	25197047	.	-	.	ID=g11743.t1.exon7;Parent=g11743.t1
HiC_scaffold_3	AUGUSTUS	exon	25196906	25197047	.	-	.	ID=g11743.t2.exon7;Parent=g11743.t2
HiC_scaffold_3	AUGUSTUS	CDS	25196906	25197047	1.0	-	1	ID=g11743.t1.CDS7;Parent=g11743.t1
HiC_scaffold_3	AUGUSTUS	CDS	25196906	25197047	1.0	-	1	ID=g11743.t2.CDS7;Parent=g11743.t2
HiC_scaffold_3	AUGUSTUS	intron	25197048	25197341	1.0	-	.	ID=g11743.t1.intron7;Parent=g11743.t1
HiC_scaffold_3	AUGUSTUS	intron	25197048	25197341	1.0	-	.	ID=g11743.t2.intron7;Parent=g11743.t2
HiC_scaffold_3	AUGUSTUS	exon	25197342	25197451	.	-	.	ID=g11743.t1.exon8;Parent=g11743.t1
HiC_scaffold_3	AUGUSTUS	exon	25197342	25197451	.	-	.	ID=g11743.t2.exon8;Parent=g11743.t2
HiC_scaffold_3	AUGUSTUS	CDS	25197342	25197451	1.0	-	0	ID=g11743.t1.CDS8;Parent=g11743.t1
HiC_scaffold_3	AUGUSTUS	CDS	25197342	25197451	1.0	-	0	ID=g11743.t2.CDS8;Parent=g11743.t2
HiC_scaffold_3	AUGUSTUS	intron	25197452	25198583	1.0	-	.	ID=g11743.t1.intron8;Parent=g11743.t1
HiC_scaffold_3	AUGUSTUS	intron	25197452	25198583	1.0	-	.	ID=g11743.t2.intron8;Parent=g11743.t2
HiC_scaffold_3	AUGUSTUS	exon	25198584	25198788	.	-	.	ID=g11743.t1.exon9;Parent=g11743.t1
HiC_scaffold_3	AUGUSTUS	exon	25198584	25198788	.	-	.	ID=g11743.t2.exon9;Parent=g11743.t2
HiC_scaffold_3	AUGUSTUS	CDS	25198584	25198788	1.0	-	1	ID=g11743.t1.CDS9;Parent=g11743.t1
HiC_scaffold_3	AUGUSTUS	CDS	25198584	25198788	1.0	-	1	ID=g11743.t2.CDS9;Parent=g11743.t2
HiC_scaffold_3	AUGUSTUS	intron	25198789	25200865	1.0	-	.	ID=g11743.t1.intron9;Parent=g11743.t1
HiC_scaffold_3	AUGUSTUS	intron	25198789	25200865	1.0	-	.	ID=g11743.t2.intron9;Parent=g11743.t2
HiC_scaffold_3	AUGUSTUS	exon	25200866	25201119	.	-	.	ID=g11743.t1.exon10;Parent=g11743.t1
HiC_scaffold_3	AUGUSTUS	exon	25200866	25201119	.	-	.	ID=g11743.t2.exon10;Parent=g11743.t2
HiC_scaffold_3	AUGUSTUS	CDS	25200866	25201119	1.0	-	0	ID=g11743.t1.CDS10;Parent=g11743.t1
HiC_scaffold_3	AUGUSTUS	CDS	25200866	25201119	1.0	-	0	ID=g11743.t2.CDS10;Parent=g11743.t2
HiC_scaffold_3	AUGUSTUS	intron	25201120	25202240	1.0	-	.	ID=g11743.t1.intron10;Parent=g11743.t1
HiC_scaffold_3	AUGUSTUS	intron	25201120	25202240	1.0	-	.	ID=g11743.t2.intron10;Parent=g11743.t2
HiC_scaffold_3	AUGUSTUS	exon	25202241	25202400	.	-	.	ID=g11743.t1.exon11;Parent=g11743.t1
HiC_scaffold_3	AUGUSTUS	exon	25202241	25202400	.	-	.	ID=g11743.t2.exon11;Parent=g11743.t2
HiC_scaffold_3	AUGUSTUS	CDS	25202241	25202400	1.0	-	1	ID=g11743.t1.CDS11;Parent=g11743.t1
HiC_scaffold_3	AUGUSTUS	CDS	25202241	25202400	1.0	-	1	ID=g11743.t2.CDS11;Parent=g11743.t2
HiC_scaffold_3	AUGUSTUS	intron	25202401	25203200	1.0	-	.	ID=g11743.t1.intron11;Parent=g11743.t1
HiC_scaffold_3	AUGUSTUS	intron	25202401	25203200	1.0	-	.	ID=g11743.t2.intron11;Parent=g11743.t2
HiC_scaffold_3	AUGUSTUS	exon	25203201	25203316	.	-	.	ID=g11743.t1.exon12;Parent=g11743.t1
HiC_scaffold_3	AUGUSTUS	exon	25203201	25203316	.	-	.	ID=g11743.t2.exon12;Parent=g11743.t2
HiC_scaffold_3	AUGUSTUS	CDS	25203201	25203316	1.0	-	0	ID=g11743.t1.CDS12;Parent=g11743.t1
HiC_scaffold_3	AUGUSTUS	CDS	25203201	25203316	1.0	-	0	ID=g11743.t2.CDS12;Parent=g11743.t2
HiC_scaffold_3	AUGUSTUS	intron	25203317	25204994	1.0	-	.	ID=g11743.t1.intron12;Parent=g11743.t1
HiC_scaffold_3	AUGUSTUS	intron	25203317	25204994	1.0	-	.	ID=g11743.t2.intron12;Parent=g11743.t2
HiC_scaffold_3	AUGUSTUS	exon	25204995	25205172	.	-	.	ID=g11743.t1.exon13;Parent=g11743.t1
HiC_scaffold_3	AUGUSTUS	exon	25204995	25205172	.	-	.	ID=g11743.t2.exon13;Parent=g11743.t2
HiC_scaffold_3	AUGUSTUS	CDS	25204995	25205172	1.0	-	1	ID=g11743.t1.CDS13;Parent=g11743.t1
HiC_scaffold_3	AUGUSTUS	CDS	25204995	25205172	1.0	-	1	ID=g11743.t2.CDS13;Parent=g11743.t2
HiC_scaffold_3	AUGUSTUS	intron	25205173	25205745	1.0	-	.	ID=g11743.t1.intron13;Parent=g11743.t1
HiC_scaffold_3	AUGUSTUS	intron	25205173	25205745	1.0	-	.	ID=g11743.t2.intron13;Parent=g11743.t2
HiC_scaffold_3	AUGUSTUS	exon	25205746	25205800	.	-	.	ID=g11743.t1.exon14;Parent=g11743.t1
HiC_scaffold_3	AUGUSTUS	exon	25205746	25205800	.	-	.	ID=g11743.t2.exon14;Parent=g11743.t2
HiC_scaffold_3	AUGUSTUS	CDS	25205746	25205800	1.0	-	2	ID=g11743.t1.CDS14;Parent=g11743.t1
HiC_scaffold_3	AUGUSTUS	CDS	25205746	25205800	1.0	-	2	ID=g11743.t2.CDS14;Parent=g11743.t2
HiC_scaffold_3	AUGUSTUS	intron	25205801	25209900	1.0	-	.	ID=g11743.t1.intron14;Parent=g11743.t1
HiC_scaffold_3	AUGUSTUS	intron	25205801	25209900	1.0	-	.	ID=g11743.t2.intron14;Parent=g11743.t2
HiC_scaffold_3	AUGUSTUS	exon	25209901	25210006	.	-	.	ID=g11743.t1.exon15;Parent=g11743.t1
HiC_scaffold_3	AUGUSTUS	exon	25209901	25210006	.	-	.	ID=g11743.t2.exon15;Parent=g11743.t2
HiC_scaffold_3	AUGUSTUS	CDS	25209901	25210006	1.0	-	0	ID=g11743.t1.CDS15;Parent=g11743.t1
HiC_scaffold_3	AUGUSTUS	CDS	25209901	25210006	1.0	-	0	ID=g11743.t2.CDS15;Parent=g11743.t2
HiC_scaffold_3	AUGUSTUS	intron	25210007	25211725	1.0	-	.	ID=g11743.t1.intron15;Parent=g11743.t1
HiC_scaffold_3	AUGUSTUS	intron	25210007	25211725	1.0	-	.	ID=g11743.t2.intron15;Parent=g11743.t2
HiC_scaffold_3	AUGUSTUS	exon	25211726	25211813	.	-	.	ID=g11743.t1.exon16;Parent=g11743.t1
HiC_scaffold_3	AUGUSTUS	exon	25211726	25211813	.	-	.	ID=g11743.t2.exon16;Parent=g11743.t2
HiC_scaffold_3	AUGUSTUS	CDS	25211726	25211813	1.0	-	1	ID=g11743.t1.CDS16;Parent=g11743.t1
HiC_scaffold_3	AUGUSTUS	CDS	25211726	25211813	1.0	-	1	ID=g11743.t2.CDS16;Parent=g11743.t2
HiC_scaffold_3	AUGUSTUS	intron	25211814	25214335	1.0	-	.	ID=g11743.t1.intron16;Parent=g11743.t1
HiC_scaffold_3	AUGUSTUS	intron	25211814	25214335	1.0	-	.	ID=g11743.t2.intron16;Parent=g11743.t2
HiC_scaffold_3	AUGUSTUS	exon	25214336	25214463	.	-	.	ID=g11743.t1.exon17;Parent=g11743.t1
HiC_scaffold_3	AUGUSTUS	exon	25214336	25214463	.	-	.	ID=g11743.t2.exon17;Parent=g11743.t2
HiC_scaffold_3	AUGUSTUS	CDS	25214336	25214463	1.0	-	0	ID=g11743.t1.CDS17;Parent=g11743.t1
HiC_scaffold_3	AUGUSTUS	CDS	25214336	25214463	1.0	-	0	ID=g11743.t2.CDS17;Parent=g11743.t2
HiC_scaffold_3	AUGUSTUS	intron	25214464	25217344	1.0	-	.	ID=g11743.t1.intron17;Parent=g11743.t1
HiC_scaffold_3	AUGUSTUS	intron	25214464	25217344	1.0	-	.	ID=g11743.t2.intron17;Parent=g11743.t2
HiC_scaffold_3	AUGUSTUS	exon	25217345	25217438	.	-	.	ID=g11743.t1.exon18;Parent=g11743.t1
HiC_scaffold_3	AUGUSTUS	exon	25217345	25217438	.	-	.	ID=g11743.t2.exon18;Parent=g11743.t2
HiC_scaffold_3	AUGUSTUS	CDS	25217345	25217438	1.0	-	1	ID=g11743.t1.CDS18;Parent=g11743.t1
HiC_scaffold_3	AUGUSTUS	CDS	25217345	25217438	1.0	-	1	ID=g11743.t2.CDS18;Parent=g11743.t2
HiC_scaffold_3	AUGUSTUS	intron	25217439	25218226	1.0	-	.	ID=g11743.t1.intron18;Parent=g11743.t1
HiC_scaffold_3	AUGUSTUS	intron	25217439	25218226	1.0	-	.	ID=g11743.t2.intron18;Parent=g11743.t2
HiC_scaffold_3	AUGUSTUS	exon	25218227	25218313	.	-	.	ID=g11743.t1.exon19;Parent=g11743.t1
HiC_scaffold_3	AUGUSTUS	exon	25218227	25218313	.	-	.	ID=g11743.t2.exon19;Parent=g11743.t2
HiC_scaffold_3	AUGUSTUS	CDS	25218227	25218313	1.0	-	1	ID=g11743.t1.CDS19;Parent=g11743.t1
HiC_scaffold_3	AUGUSTUS	CDS	25218227	25218313	1.0	-	1	ID=g11743.t2.CDS19;Parent=g11743.t2
HiC_scaffold_3	AUGUSTUS	intron	25218314	25218926	1.0	-	.	ID=g11743.t1.intron19;Parent=g11743.t1
HiC_scaffold_3	AUGUSTUS	intron	25218314	25218926	1.0	-	.	ID=g11743.t2.intron19;Parent=g11743.t2
HiC_scaffold_3	AUGUSTUS	exon	25218927	25219179	.	-	.	ID=g11743.t1.exon20;Parent=g11743.t1
HiC_scaffold_3	AUGUSTUS	exon	25218927	25219179	.	-	.	ID=g11743.t2.exon20;Parent=g11743.t2
HiC_scaffold_3	AUGUSTUS	CDS	25218927	25219179	1.0	-	2	ID=g11743.t1.CDS20;Parent=g11743.t1
HiC_scaffold_3	AUGUSTUS	CDS	25218927	25219179	1.0	-	2	ID=g11743.t2.CDS20;Parent=g11743.t2
HiC_scaffold_3	AUGUSTUS	intron	25219180	25221585	1.0	-	.	ID=g11743.t1.intron20;Parent=g11743.t1
HiC_scaffold_3	AUGUSTUS	intron	25219180	25221585	1.0	-	.	ID=g11743.t2.intron20;Parent=g11743.t2
HiC_scaffold_3	AUGUSTUS	exon	25221586	25221736	.	-	.	ID=g11743.t1.exon21;Parent=g11743.t1
HiC_scaffold_3	AUGUSTUS	exon	25221586	25221736	.	-	.	ID=g11743.t2.exon21;Parent=g11743.t2
HiC_scaffold_3	AUGUSTUS	CDS	25221586	25221736	1.0	-	0	ID=g11743.t1.CDS21;Parent=g11743.t1
HiC_scaffold_3	AUGUSTUS	CDS	25221586	25221736	1.0	-	0	ID=g11743.t2.CDS21;Parent=g11743.t2
HiC_scaffold_3	AUGUSTUS	intron	25221737	25222267	1.0	-	.	ID=g11743.t1.intron21;Parent=g11743.t1
HiC_scaffold_3	AUGUSTUS	intron	25221737	25222267	1.0	-	.	ID=g11743.t2.intron21;Parent=g11743.t2
HiC_scaffold_3	AUGUSTUS	exon	25222268	25222504	.	-	.	ID=g11743.t1.exon22;Parent=g11743.t1
HiC_scaffold_3	AUGUSTUS	exon	25222268	25222504	.	-	.	ID=g11743.t2.exon22;Parent=g11743.t2
HiC_scaffold_3	AUGUSTUS	CDS	25222268	25222504	1.0	-	0	ID=g11743.t1.CDS22;Parent=g11743.t1
HiC_scaffold_3	AUGUSTUS	CDS	25222268	25222504	1.0	-	0	ID=g11743.t2.CDS22;Parent=g11743.t2
HiC_scaffold_3	AUGUSTUS	intron	25222505	25223924	1.0	-	.	ID=g11743.t1.intron22;Parent=g11743.t1
HiC_scaffold_3	AUGUSTUS	intron	25222505	25223924	1.0	-	.	ID=g11743.t2.intron22;Parent=g11743.t2
HiC_scaffold_3	AUGUSTUS	exon	25223925	25224085	.	-	.	ID=g11743.t1.exon23;Parent=g11743.t1
HiC_scaffold_3	AUGUSTUS	exon	25223925	25224085	.	-	.	ID=g11743.t2.exon23;Parent=g11743.t2
HiC_scaffold_3	AUGUSTUS	CDS	25223925	25224085	1.0	-	2	ID=g11743.t1.CDS23;Parent=g11743.t1
HiC_scaffold_3	AUGUSTUS	CDS	25223925	25224085	1.0	-	2	ID=g11743.t2.CDS23;Parent=g11743.t2
HiC_scaffold_3	AUGUSTUS	intron	25224086	25224887	1.0	-	.	ID=g11743.t1.intron23;Parent=g11743.t1
HiC_scaffold_3	AUGUSTUS	intron	25224086	25224887	1.0	-	.	ID=g11743.t2.intron23;Parent=g11743.t2
HiC_scaffold_3	AUGUSTUS	exon	25224888	25225084	.	-	.	ID=g11743.t1.exon24;Parent=g11743.t1
HiC_scaffold_3	AUGUSTUS	exon	25224888	25225084	.	-	.	ID=g11743.t2.exon24;Parent=g11743.t2
HiC_scaffold_3	AUGUSTUS	CDS	25224888	25225084	1.0	-	1	ID=g11743.t1.CDS24;Parent=g11743.t1
HiC_scaffold_3	AUGUSTUS	CDS	25224888	25225084	1.0	-	1	ID=g11743.t2.CDS24;Parent=g11743.t2
HiC_scaffold_3	AUGUSTUS	intron	25225085	25226265	1.0	-	.	ID=g11743.t1.intron24;Parent=g11743.t1
HiC_scaffold_3	AUGUSTUS	intron	25225085	25226265	1.0	-	.	ID=g11743.t2.intron24;Parent=g11743.t2
HiC_scaffold_3	AUGUSTUS	exon	25226266	25226484	.	-	.	ID=g11743.t1.exon25;Parent=g11743.t1
HiC_scaffold_3	AUGUSTUS	exon	25226266	25226484	.	-	.	ID=g11743.t2.exon25;Parent=g11743.t2
HiC_scaffold_3	AUGUSTUS	CDS	25226266	25226484	1.0	-	1	ID=g11743.t1.CDS25;Parent=g11743.t1
HiC_scaffold_3	AUGUSTUS	CDS	25226266	25226484	1.0	-	1	ID=g11743.t2.CDS25;Parent=g11743.t2
HiC_scaffold_3	AUGUSTUS	intron	25226485	25228582	1.0	-	.	ID=g11743.t1.intron25;Parent=g11743.t1
HiC_scaffold_3	AUGUSTUS	intron	25226485	25228582	1.0	-	.	ID=g11743.t2.intron25;Parent=g11743.t2
HiC_scaffold_3	AUGUSTUS	exon	25228583	25228769	.	-	.	ID=g11743.t1.exon26;Parent=g11743.t1
HiC_scaffold_3	AUGUSTUS	exon	25228583	25228769	.	-	.	ID=g11743.t2.exon26;Parent=g11743.t2
HiC_scaffold_3	AUGUSTUS	CDS	25228583	25228769	1.0	-	2	ID=g11743.t1.CDS26;Parent=g11743.t1
HiC_scaffold_3	AUGUSTUS	CDS	25228583	25228769	1.0	-	2	ID=g11743.t2.CDS26;Parent=g11743.t2
HiC_scaffold_3	AUGUSTUS	intron	25228770	25229690	1.0	-	.	ID=g11743.t1.intron26;Parent=g11743.t1
HiC_scaffold_3	AUGUSTUS	intron	25228770	25229699	1.0	-	.	ID=g11743.t2.intron26;Parent=g11743.t2
HiC_scaffold_3	AUGUSTUS	exon	25229691	25229846	.	-	.	ID=g11743.t1.exon27;Parent=g11743.t1
HiC_scaffold_3	AUGUSTUS	CDS	25229691	25229846	1.0	-	2	ID=g11743.t1.CDS27;Parent=g11743.t1
HiC_scaffold_3	AUGUSTUS	exon	25229700	25229846	.	-	.	ID=g11743.t2.exon27;Parent=g11743.t2
HiC_scaffold_3	AUGUSTUS	CDS	25229700	25229846	1.0	-	2	ID=g11743.t2.CDS27;Parent=g11743.t2
HiC_scaffold_3	AUGUSTUS	intron	25229847	25231255	1.0	-	.	ID=g11743.t1.intron27;Parent=g11743.t1
HiC_scaffold_3	AUGUSTUS	intron	25229847	25231255	1.0	-	.	ID=g11743.t2.intron27;Parent=g11743.t2
HiC_scaffold_3	AUGUSTUS	exon	25231256	25231390	.	-	.	ID=g11743.t1.exon28;Parent=g11743.t1
HiC_scaffold_3	AUGUSTUS	exon	25231256	25231390	.	-	.	ID=g11743.t2.exon28;Parent=g11743.t2
HiC_scaffold_3	AUGUSTUS	CDS	25231256	25231390	1.0	-	2	ID=g11743.t1.CDS28;Parent=g11743.t1
HiC_scaffold_3	AUGUSTUS	CDS	25231256	25231390	1.0	-	2	ID=g11743.t2.CDS28;Parent=g11743.t2
HiC_scaffold_3	AUGUSTUS	intron	25231391	25231478	1.0	-	.	ID=g11743.t1.intron28;Parent=g11743.t1
HiC_scaffold_3	AUGUSTUS	intron	25231391	25231478	1.0	-	.	ID=g11743.t2.intron28;Parent=g11743.t2
HiC_scaffold_3	AUGUSTUS	exon	25231479	25231548	.	-	.	ID=g11743.t1.exon29;Parent=g11743.t1
HiC_scaffold_3	AUGUSTUS	exon	25231479	25231548	.	-	.	ID=g11743.t2.exon29;Parent=g11743.t2
HiC_scaffold_3	AUGUSTUS	CDS	25231479	25231548	1.0	-	0	ID=g11743.t1.CDS29;Parent=g11743.t1
HiC_scaffold_3	AUGUSTUS	CDS	25231479	25231548	1.0	-	0	ID=g11743.t2.CDS29;Parent=g11743.t2
HiC_scaffold_3	AUGUSTUS	intron	25231549	25232595	1.0	-	.	ID=g11743.t1.intron29;Parent=g11743.t1
HiC_scaffold_3	AUGUSTUS	intron	25231549	25232595	1.0	-	.	ID=g11743.t2.intron29;Parent=g11743.t2
HiC_scaffold_3	AUGUSTUS	exon	25232596	25232925	.	-	.	ID=g11743.t1.exon30;Parent=g11743.t1
HiC_scaffold_3	AUGUSTUS	exon	25232596	25232925	.	-	.	ID=g11743.t2.exon30;Parent=g11743.t2
HiC_scaffold_3	AUGUSTUS	CDS	25232596	25232925	1.0	-	0	ID=g11743.t1.CDS30;Parent=g11743.t1
HiC_scaffold_3	AUGUSTUS	CDS	25232596	25232925	1.0	-	0	ID=g11743.t2.CDS30;Parent=g11743.t2
HiC_scaffold_3	AUGUSTUS	intron	25232926	25238659	1.0	-	.	ID=g11743.t1.intron30;Parent=g11743.t1
HiC_scaffold_3	AUGUSTUS	intron	25232926	25238659	1.0	-	.	ID=g11743.t2.intron30;Parent=g11743.t2
HiC_scaffold_3	AUGUSTUS	exon	25238660	25238774	.	-	.	ID=g11743.t1.exon31;Parent=g11743.t1
HiC_scaffold_3	AUGUSTUS	exon	25238660	25238774	.	-	.	ID=g11743.t2.exon31;Parent=g11743.t2
HiC_scaffold_3	AUGUSTUS	CDS	25238660	25238774	1.0	-	1	ID=g11743.t1.CDS31;Parent=g11743.t1
HiC_scaffold_3	AUGUSTUS	CDS	25238660	25238774	1.0	-	1	ID=g11743.t2.CDS31;Parent=g11743.t2
HiC_scaffold_3	AUGUSTUS	intron	25238775	25241973	1.0	-	.	ID=g11743.t1.intron31;Parent=g11743.t1
HiC_scaffold_3	AUGUSTUS	intron	25238775	25241973	1.0	-	.	ID=g11743.t2.intron31;Parent=g11743.t2
HiC_scaffold_3	AUGUSTUS	exon	25241974	25242289	.	-	.	ID=g11743.t1.exon32;Parent=g11743.t1
HiC_scaffold_3	AUGUSTUS	exon	25241974	25242289	.	-	.	ID=g11743.t2.exon32;Parent=g11743.t2
HiC_scaffold_3	AUGUSTUS	CDS	25241974	25242289	1.0	-	2	ID=g11743.t1.CDS32;Parent=g11743.t1
HiC_scaffold_3	AUGUSTUS	CDS	25241974	25242289	1.0	-	2	ID=g11743.t2.CDS32;Parent=g11743.t2
HiC_scaffold_3	AUGUSTUS	intron	25242290	25242851	1.0	-	.	ID=g11743.t1.intron32;Parent=g11743.t1
HiC_scaffold_3	AUGUSTUS	intron	25242290	25242851	1.0	-	.	ID=g11743.t2.intron32;Parent=g11743.t2
HiC_scaffold_3	AUGUSTUS	exon	25242852	25243031	.	-	.	ID=g11743.t1.exon33;Parent=g11743.t1
HiC_scaffold_3	AUGUSTUS	exon	25242852	25243031	.	-	.	ID=g11743.t2.exon33;Parent=g11743.t2
HiC_scaffold_3	AUGUSTUS	CDS	25242852	25243031	1.0	-	2	ID=g11743.t1.CDS33;Parent=g11743.t1
HiC_scaffold_3	AUGUSTUS	CDS	25242852	25243031	1.0	-	2	ID=g11743.t2.CDS33;Parent=g11743.t2
HiC_scaffold_3	AUGUSTUS	intron	25243032	25245218	1.0	-	.	ID=g11743.t1.intron33;Parent=g11743.t1
HiC_scaffold_3	AUGUSTUS	intron	25243032	25245218	1.0	-	.	ID=g11743.t2.intron33;Parent=g11743.t2
HiC_scaffold_3	AUGUSTUS	exon	25245219	25245309	.	-	.	ID=g11743.t1.exon34;Parent=g11743.t1
HiC_scaffold_3	AUGUSTUS	exon	25245219	25245309	.	-	.	ID=g11743.t2.exon34;Parent=g11743.t2
HiC_scaffold_3	AUGUSTUS	CDS	25245219	25245309	1.0	-	0	ID=g11743.t1.CDS34;Parent=g11743.t1
HiC_scaffold_3	AUGUSTUS	CDS	25245219	25245309	1.0	-	0	ID=g11743.t2.CDS34;Parent=g11743.t2
HiC_scaffold_3	AUGUSTUS	intron	25245310	25248409	1.0	-	.	ID=g11743.t1.intron34;Parent=g11743.t1
HiC_scaffold_3	AUGUSTUS	intron	25245310	25248409	1.0	-	.	ID=g11743.t2.intron34;Parent=g11743.t2
HiC_scaffold_3	AUGUSTUS	exon	25248410	25248529	.	-	.	ID=g11743.t1.exon35;Parent=g11743.t1
HiC_scaffold_3	AUGUSTUS	exon	25248410	25248529	.	-	.	ID=g11743.t2.exon35;Parent=g11743.t2
HiC_scaffold_3	AUGUSTUS	CDS	25248410	25248529	1.0	-	0	ID=g11743.t1.CDS35;Parent=g11743.t1
HiC_scaffold_3	AUGUSTUS	CDS	25248410	25248529	1.0	-	0	ID=g11743.t2.CDS35;Parent=g11743.t2
HiC_scaffold_3	AUGUSTUS	intron	25248530	25250288	1.0	-	.	ID=g11743.t1.intron35;Parent=g11743.t1
HiC_scaffold_3	AUGUSTUS	intron	25248530	25250288	1.0	-	.	ID=g11743.t2.intron35;Parent=g11743.t2
HiC_scaffold_3	AUGUSTUS	exon	25250289	25250428	.	-	.	ID=g11743.t1.exon36;Parent=g11743.t1
HiC_scaffold_3	AUGUSTUS	exon	25250289	25250428	.	-	.	ID=g11743.t2.exon36;Parent=g11743.t2
HiC_scaffold_3	AUGUSTUS	CDS	25250289	25250428	1.0	-	2	ID=g11743.t1.CDS36;Parent=g11743.t1
HiC_scaffold_3	AUGUSTUS	CDS	25250289	25250428	1.0	-	2	ID=g11743.t2.CDS36;Parent=g11743.t2
HiC_scaffold_3	AUGUSTUS	intron	25250429	25251841	1.0	-	.	ID=g11743.t1.intron36;Parent=g11743.t1
HiC_scaffold_3	AUGUSTUS	intron	25250429	25251841	1.0	-	.	ID=g11743.t2.intron36;Parent=g11743.t2
HiC_scaffold_3	AUGUSTUS	exon	25251842	25252052	.	-	.	ID=g11743.t1.exon37;Parent=g11743.t1
HiC_scaffold_3	AUGUSTUS	exon	25251842	25252052	.	-	.	ID=g11743.t2.exon37;Parent=g11743.t2
HiC_scaffold_3	AUGUSTUS	CDS	25251842	25252052	1.0	-	0	ID=g11743.t1.CDS37;Parent=g11743.t1
HiC_scaffold_3	AUGUSTUS	CDS	25251842	25252052	1.0	-	0	ID=g11743.t2.CDS37;Parent=g11743.t2
HiC_scaffold_3	AUGUSTUS	intron	25252053	25252375	1.0	-	.	ID=g11743.t1.intron37;Parent=g11743.t1
HiC_scaffold_3	AUGUSTUS	intron	25252053	25252375	1.0	-	.	ID=g11743.t2.intron37;Parent=g11743.t2
HiC_scaffold_3	AUGUSTUS	exon	25252376	25252540	.	-	.	ID=g11743.t1.exon38;Parent=g11743.t1
HiC_scaffold_3	AUGUSTUS	exon	25252376	25252540	.	-	.	ID=g11743.t2.exon38;Parent=g11743.t2
HiC_scaffold_3	AUGUSTUS	CDS	25252376	25252540	1.0	-	0	ID=g11743.t1.CDS38;Parent=g11743.t1
HiC_scaffold_3	AUGUSTUS	CDS	25252376	25252540	1.0	-	0	ID=g11743.t2.CDS38;Parent=g11743.t2
HiC_scaffold_3	AUGUSTUS	intron	25252541	25255045	1.0	-	.	ID=g11743.t1.intron38;Parent=g11743.t1
HiC_scaffold_3	AUGUSTUS	intron	25252541	25255045	1.0	-	.	ID=g11743.t2.intron38;Parent=g11743.t2
HiC_scaffold_3	AUGUSTUS	exon	25255046	25255219	.	-	.	ID=g11743.t1.exon39;Parent=g11743.t1
HiC_scaffold_3	AUGUSTUS	exon	25255046	25255219	.	-	.	ID=g11743.t2.exon39;Parent=g11743.t2
HiC_scaffold_3	AUGUSTUS	CDS	25255046	25255219	1.0	-	0	ID=g11743.t1.CDS39;Parent=g11743.t1
HiC_scaffold_3	AUGUSTUS	CDS	25255046	25255219	1.0	-	0	ID=g11743.t2.CDS39;Parent=g11743.t2
HiC_scaffold_3	AUGUSTUS	intron	25255220	25257140	1.0	-	.	ID=g11743.t1.intron39;Parent=g11743.t1
HiC_scaffold_3	AUGUSTUS	intron	25255220	25257140	1.0	-	.	ID=g11743.t2.intron39;Parent=g11743.t2
HiC_scaffold_3	AUGUSTUS	exon	25257141	25257265	.	-	.	ID=g11743.t1.exon40;Parent=g11743.t1
HiC_scaffold_3	AUGUSTUS	exon	25257141	25257265	.	-	.	ID=g11743.t2.exon40;Parent=g11743.t2
HiC_scaffold_3	AUGUSTUS	CDS	25257141	25257265	1.0	-	2	ID=g11743.t1.CDS40;Parent=g11743.t1
HiC_scaffold_3	AUGUSTUS	CDS	25257141	25257265	1.0	-	2	ID=g11743.t2.CDS40;Parent=g11743.t2
HiC_scaffold_3	AUGUSTUS	intron	25257266	25258478	1.0	-	.	ID=g11743.t1.intron40;Parent=g11743.t1
HiC_scaffold_3	AUGUSTUS	intron	25257266	25258478	1.0	-	.	ID=g11743.t2.intron40;Parent=g11743.t2
HiC_scaffold_3	AUGUSTUS	exon	25258479	25258591	.	-	.	ID=g11743.t1.exon41;Parent=g11743.t1
HiC_scaffold_3	AUGUSTUS	exon	25258479	25258591	.	-	.	ID=g11743.t2.exon41;Parent=g11743.t2
HiC_scaffold_3	AUGUSTUS	CDS	25258479	25258591	1.0	-	1	ID=g11743.t1.CDS41;Parent=g11743.t1
HiC_scaffold_3	AUGUSTUS	CDS	25258479	25258591	1.0	-	1	ID=g11743.t2.CDS41;Parent=g11743.t2
HiC_scaffold_3	AUGUSTUS	intron	25258592	25258689	1.0	-	.	ID=g11743.t1.intron41;Parent=g11743.t1
HiC_scaffold_3	AUGUSTUS	intron	25258592	25258689	1.0	-	.	ID=g11743.t2.intron41;Parent=g11743.t2
HiC_scaffold_3	AUGUSTUS	exon	25258690	25258946	.	-	.	ID=g11743.t1.exon42;Parent=g11743.t1
HiC_scaffold_3	AUGUSTUS	exon	25258690	25258946	.	-	.	ID=g11743.t2.exon42;Parent=g11743.t2
HiC_scaffold_3	AUGUSTUS	CDS	25258690	25258946	1.0	-	0	ID=g11743.t1.CDS42;Parent=g11743.t1
HiC_scaffold_3	AUGUSTUS	CDS	25258690	25258946	1.0	-	0	ID=g11743.t2.CDS42;Parent=g11743.t2
HiC_scaffold_3	AUGUSTUS	intron	25258947	25264727	1.0	-	.	ID=g11743.t1.intron42;Parent=g11743.t1
HiC_scaffold_3	AUGUSTUS	intron	25258947	25264727	1.0	-	.	ID=g11743.t2.intron42;Parent=g11743.t2
HiC_scaffold_3	AUGUSTUS	exon	25264728	25264834	.	-	.	ID=g11743.t1.exon43;Parent=g11743.t1
HiC_scaffold_3	AUGUSTUS	exon	25264728	25264834	.	-	.	ID=g11743.t2.exon43;Parent=g11743.t2
HiC_scaffold_3	AUGUSTUS	CDS	25264728	25264834	1.0	-	2	ID=g11743.t1.CDS43;Parent=g11743.t1
HiC_scaffold_3	AUGUSTUS	CDS	25264728	25264834	1.0	-	2	ID=g11743.t2.CDS43;Parent=g11743.t2
HiC_scaffold_3	AUGUSTUS	intron	25264835	25265862	1.0	-	.	ID=g11743.t1.intron43;Parent=g11743.t1
HiC_scaffold_3	AUGUSTUS	intron	25264835	25265862	1.0	-	.	ID=g11743.t2.intron43;Parent=g11743.t2
HiC_scaffold_3	AUGUSTUS	exon	25265863	25265981	.	-	.	ID=g11743.t1.exon44;Parent=g11743.t1
HiC_scaffold_3	AUGUSTUS	exon	25265863	25265981	.	-	.	ID=g11743.t2.exon44;Parent=g11743.t2
HiC_scaffold_3	AUGUSTUS	CDS	25265863	25265981	1.0	-	1	ID=g11743.t1.CDS44;Parent=g11743.t1
HiC_scaffold_3	AUGUSTUS	CDS	25265863	25265981	1.0	-	1	ID=g11743.t2.CDS44;Parent=g11743.t2
HiC_scaffold_3	AUGUSTUS	intron	25265982	25269753	1.0	-	.	ID=g11743.t1.intron44;Parent=g11743.t1
HiC_scaffold_3	AUGUSTUS	intron	25265982	25269753	1.0	-	.	ID=g11743.t2.intron44;Parent=g11743.t2
HiC_scaffold_3	AUGUSTUS	exon	25269754	25269829	.	-	.	ID=g11743.t1.exon45;Parent=g11743.t1
HiC_scaffold_3	AUGUSTUS	exon	25269754	25269829	.	-	.	ID=g11743.t2.exon45;Parent=g11743.t2
HiC_scaffold_3	AUGUSTUS	CDS	25269754	25269829	1.0	-	2	ID=g11743.t1.CDS45;Parent=g11743.t1
HiC_scaffold_3	AUGUSTUS	CDS	25269754	25269829	1.0	-	2	ID=g11743.t2.CDS45;Parent=g11743.t2
HiC_scaffold_3	AUGUSTUS	intron	25269830	25274638	1.0	-	.	ID=g11743.t1.intron45;Parent=g11743.t1
HiC_scaffold_3	AUGUSTUS	intron	25269830	25274638	1.0	-	.	ID=g11743.t2.intron45;Parent=g11743.t2
HiC_scaffold_3	AUGUSTUS	exon	25274639	25274751	.	-	.	ID=g11743.t1.exon46;Parent=g11743.t1
HiC_scaffold_3	AUGUSTUS	exon	25274639	25274751	.	-	.	ID=g11743.t2.exon46;Parent=g11743.t2
HiC_scaffold_3	AUGUSTUS	CDS	25274639	25274751	1.0	-	1	ID=g11743.t1.CDS46;Parent=g11743.t1
HiC_scaffold_3	AUGUSTUS	CDS	25274639	25274751	1.0	-	1	ID=g11743.t2.CDS46;Parent=g11743.t2
HiC_scaffold_3	AUGUSTUS	intron	25274752	25280850	1.0	-	.	ID=g11743.t1.intron46;Parent=g11743.t1
HiC_scaffold_3	AUGUSTUS	intron	25274752	25280850	1.0	-	.	ID=g11743.t2.intron46;Parent=g11743.t2
HiC_scaffold_3	AUGUSTUS	exon	25280851	25281029	.	-	.	ID=g11743.t1.exon47;Parent=g11743.t1
HiC_scaffold_3	AUGUSTUS	exon	25280851	25281029	.	-	.	ID=g11743.t2.exon47;Parent=g11743.t2
HiC_scaffold_3	AUGUSTUS	CDS	25280851	25281029	1.0	-	0	ID=g11743.t1.CDS47;Parent=g11743.t1
HiC_scaffold_3	AUGUSTUS	CDS	25280851	25281029	1.0	-	0	ID=g11743.t2.CDS47;Parent=g11743.t2
HiC_scaffold_3	AUGUSTUS	intron	25281030	25282671	1.0	-	.	ID=g11743.t1.intron47;Parent=g11743.t1
HiC_scaffold_3	AUGUSTUS	intron	25281030	25282671	1.0	-	.	ID=g11743.t2.intron47;Parent=g11743.t2
HiC_scaffold_3	AUGUSTUS	exon	25282672	25282857	.	-	.	ID=g11743.t1.exon48;Parent=g11743.t1
HiC_scaffold_3	AUGUSTUS	exon	25282672	25282857	.	-	.	ID=g11743.t2.exon48;Parent=g11743.t2
HiC_scaffold_3	AUGUSTUS	CDS	25282672	25282857	1.0	-	0	ID=g11743.t1.CDS48;Parent=g11743.t1
HiC_scaffold_3	AUGUSTUS	CDS	25282672	25282857	1.0	-	0	ID=g11743.t2.CDS48;Parent=g11743.t2
HiC_scaffold_3	AUGUSTUS	intron	25282858	25285505	1.0	-	.	ID=g11743.t1.intron48;Parent=g11743.t1
HiC_scaffold_3	AUGUSTUS	intron	25282858	25285505	1.0	-	.	ID=g11743.t2.intron48;Parent=g11743.t2
HiC_scaffold_3	AUGUSTUS	exon	25285506	25285603	.	-	.	ID=g11743.t1.exon49;Parent=g11743.t1
HiC_scaffold_3	AUGUSTUS	exon	25285506	25285603	.	-	.	ID=g11743.t2.exon49;Parent=g11743.t2
HiC_scaffold_3	AUGUSTUS	CDS	25285506	25285603	1.0	-	2	ID=g11743.t1.CDS49;Parent=g11743.t1
HiC_scaffold_3	AUGUSTUS	CDS	25285506	25285603	1.0	-	2	ID=g11743.t2.CDS49;Parent=g11743.t2
HiC_scaffold_3	AUGUSTUS	intron	25285604	25288683	1.0	-	.	ID=g11743.t1.intron49;Parent=g11743.t1
HiC_scaffold_3	AUGUSTUS	intron	25285604	25288683	1.0	-	.	ID=g11743.t2.intron49;Parent=g11743.t2
HiC_scaffold_3	AUGUSTUS	exon	25288684	25288775	.	-	.	ID=g11743.t1.exon50;Parent=g11743.t1
HiC_scaffold_3	AUGUSTUS	exon	25288684	25288775	.	-	.	ID=g11743.t2.exon50;Parent=g11743.t2
HiC_scaffold_3	AUGUSTUS	CDS	25288684	25288775	1.0	-	1	ID=g11743.t1.CDS50;Parent=g11743.t1
HiC_scaffold_3	AUGUSTUS	CDS	25288684	25288775	1.0	-	1	ID=g11743.t2.CDS50;Parent=g11743.t2
HiC_scaffold_3	AUGUSTUS	intron	25288776	25298692	1.0	-	.	ID=g11743.t1.intron50;Parent=g11743.t1
HiC_scaffold_3	AUGUSTUS	intron	25288776	25298692	1.0	-	.	ID=g11743.t2.intron50;Parent=g11743.t2
HiC_scaffold_3	AUGUSTUS	exon	25298693	25298846	.	-	.	ID=g11743.t1.exon51;Parent=g11743.t1
HiC_scaffold_3	AUGUSTUS	exon	25298693	25298846	.	-	.	ID=g11743.t2.exon51;Parent=g11743.t2
HiC_scaffold_3	AUGUSTUS	CDS	25298693	25298846	1.0	-	2	ID=g11743.t1.CDS51;Parent=g11743.t1
HiC_scaffold_3	AUGUSTUS	CDS	25298693	25298846	1.0	-	2	ID=g11743.t2.CDS51;Parent=g11743.t2
HiC_scaffold_3	AUGUSTUS	intron	25298847	25338857	1.0	-	.	ID=g11743.t1.intron51;Parent=g11743.t1
HiC_scaffold_3	AUGUSTUS	intron	25298847	25338857	1.0	-	.	ID=g11743.t2.intron51;Parent=g11743.t2
HiC_scaffold_3	AUGUSTUS	exon	25338858	25338951	.	-	.	ID=g11743.t1.exon52;Parent=g11743.t1
HiC_scaffold_3	AUGUSTUS	exon	25338858	25338951	.	-	.	ID=g11743.t2.exon52;Parent=g11743.t2
HiC_scaffold_3	AUGUSTUS	CDS	25338858	25338951	1.0	-	0	ID=g11743.t1.CDS52;Parent=g11743.t1
HiC_scaffold_3	AUGUSTUS	CDS	25338858	25338951	1.0	-	0	ID=g11743.t2.CDS52;Parent=g11743.t2
HiC_scaffold_3	AUGUSTUS	intron	25338952	25352507	1.0	-	.	ID=g11743.t1.intron52;Parent=g11743.t1
HiC_scaffold_3	AUGUSTUS	intron	25338952	25352507	1.0	-	.	ID=g11743.t2.intron52;Parent=g11743.t2
HiC_scaffold_3	AUGUSTUS	exon	25352508	25352576	.	-	.	ID=g11743.t1.exon53;Parent=g11743.t1
HiC_scaffold_3	AUGUSTUS	exon	25352508	25352576	.	-	.	ID=g11743.t2.exon53;Parent=g11743.t2
HiC_scaffold_3	AUGUSTUS	CDS	25352508	25352576	1.0	-	0	ID=g11743.t1.CDS53;Parent=g11743.t1
HiC_scaffold_3	AUGUSTUS	CDS	25352508	25352576	1.0	-	0	ID=g11743.t2.CDS53;Parent=g11743.t2
HiC_scaffold_3	AUGUSTUS	start_codon	25352574	25352576	.	-	0	ID=g11743.t1.start1;Parent=g11743.t1
HiC_scaffold_3	AUGUSTUS	start_codon	25352574	25352576	.	-	0	ID=g11743.t2.start1;Parent=g11743.t2
HiC_scaffold_3	AUGUSTUS	start_codon	25474437	25474439	.	+	0	ID=g11744.t1.start1;Parent=g11744.t1
HiC_scaffold_3	AUGUSTUS	exon	25474437	25474455	.	+	.	ID=g11744.t1.exon1;Parent=g11744.t1
HiC_scaffold_3	AUGUSTUS	CDS	25474437	25474455	1.0	+	0	ID=g11744.t1.CDS1;Parent=g11744.t1
HiC_scaffold_3	AUGUSTUS	gene	25474437	25500034	.	+	.	ID=g11744
HiC_scaffold_3	AUGUSTUS	mRNA	25474437	25500034	1.0	+	.	ID=g11744.t1;Parent=g11744;em_target=9668.ENSMPUP00000007621;em_score=1306.3;em_evalue=0.0;em_tcov=.;em_OGs=COG0138@1|root,KOG2555@2759|Eukaryota,38H8U@33154|Opisthokonta,3BDGJ@33208|Metazoa,3CVFQ@33213|Bilateria,48B9G@7711|Chordata,497BY@7742|Vertebrata,3J43Y@40674|Mammalia,3EIZR@33554|Carnivora;em_COG_cat=F;em_desc=5-aminoimidazole-4-carboxamide ribonucleotide formyltransferase IMP cyclohydrolase;em_max_annot_lvl=33208|Metazoa;em_Preferred_name=ATIC;em_EC=2.1.2.3,3.5.4.10;em_KEGG_ko=ko:K00602;em_KEGG_Pathway=ko00230,ko00670,ko01100,ko01110,ko01130,ko01523,map00230,map00670,map01100,map01110,map01130,map01523;em_KEGG_Module=M00048;em_KEGG_Reaction=R01127,R04560;em_KEGG_rclass=RC00026,RC00263,RC00456;em_BRITE=ko00000,ko00001,ko00002,ko01000,ko04147;em_PFAMs=AICARFT_IMPCHas,MGS;em_GOs=GO:0003360,GO:0003674,GO:0003824,GO:0003937,GO:0004643,GO:0005488,GO:0005515,GO:0005575,GO:0005622,GO:0005623,GO:0005737,GO:0005829,GO:0005886,GO:0006082,GO:0006139,GO:0006163,GO:0006164,GO:0006188,GO:0006189,GO:0006575,GO:0006725,GO:0006732,GO:0006753,GO:0006760,GO:0006766,GO:0006767,GO:0006793,GO:0006796,GO:0006807,GO:0006950,GO:0007275,GO:0007399,GO:0007417,GO:0007420,GO:0008150,GO:0008152,GO:0009058,GO:0009108,GO:0009116,GO:0009117,GO:0009123,GO:0009124,GO:0009126,GO:0009127,GO:0009150,GO:0009152,GO:0009156,GO:0009161,GO:0009165,GO:0009167,GO:0009168,GO:0009235,GO:0009259,GO:0009260,GO:0009396,GO:0009611,GO:0009987,GO:0010035,GO:0016020,GO:0016053,GO:0016740,GO:0016741,GO:0016742,GO:0016787,GO:0016810,GO:0016814,GO:0017144,GO:0018130,GO:0019238,GO:0019438,GO:0019637,GO:0019693,GO:0019752,GO:0021537,GO:0021543,GO:0021549,GO:0021987,GO:0022037,GO:0030900,GO:0030902,GO:0031099,GO:0031100,GO:0032501,GO:0032502,GO:0033013,GO:0034641,GO:0034654,GO:0042060,GO:0042221,GO:0042398,GO:0042558,GO:0042559,GO:0042802,GO:0042803,GO:0043436,GO:0043603,GO:0043604,GO:0043648,GO:0044237,GO:0044238,GO:0044249,GO:0044271,GO:0044281,GO:0044283,GO:0044424,GO:0044444,GO:0044464,GO:0046040,GO:0046390,GO:0046394,GO:0046452,GO:0046483,GO:0046653,GO:0046654,GO:0046983,GO:0048513,GO:0048731,GO:0048856,GO:0050896,GO:0051186,GO:0051188,GO:0055086,GO:0060322,GO:0071704,GO:0071944,GO:0072521,GO:0072522,GO:0090407,GO:1901135,GO:1901137,GO:1901293,GO:1901360,GO:1901362,GO:1901564,GO:1901566,GO:1901576,GO:1901657
HiC_scaffold_3	AUGUSTUS	intron	25474456	25474758	1.0	+	.	ID=g11744.t1.intron1;Parent=g11744.t1
HiC_scaffold_3	AUGUSTUS	exon	25474759	25474885	.	+	.	ID=g11744.t1.exon2;Parent=g11744.t1
HiC_scaffold_3	AUGUSTUS	CDS	25474759	25474885	1.0	+	2	ID=g11744.t1.CDS2;Parent=g11744.t1
HiC_scaffold_3	AUGUSTUS	intron	25474886	25477577	1.0	+	.	ID=g11744.t1.intron2;Parent=g11744.t1
HiC_scaffold_3	AUGUSTUS	exon	25477578	25477654	.	+	.	ID=g11744.t1.exon3;Parent=g11744.t1
HiC_scaffold_3	AUGUSTUS	CDS	25477578	25477654	1.0	+	1	ID=g11744.t1.CDS3;Parent=g11744.t1
HiC_scaffold_3	AUGUSTUS	intron	25477655	25478758	1.0	+	.	ID=g11744.t1.intron3;Parent=g11744.t1
HiC_scaffold_3	AUGUSTUS	exon	25478759	25478825	.	+	.	ID=g11744.t1.exon4;Parent=g11744.t1
HiC_scaffold_3	AUGUSTUS	CDS	25478759	25478825	1.0	+	2	ID=g11744.t1.CDS4;Parent=g11744.t1
HiC_scaffold_3	AUGUSTUS	intron	25478826	25479756	1.0	+	.	ID=g11744.t1.intron4;Parent=g11744.t1
HiC_scaffold_3	AUGUSTUS	exon	25479757	25479845	.	+	.	ID=g11744.t1.exon5;Parent=g11744.t1
HiC_scaffold_3	AUGUSTUS	CDS	25479757	25479845	1.0	+	1	ID=g11744.t1.CDS5;Parent=g11744.t1
HiC_scaffold_3	AUGUSTUS	intron	25479846	25480368	1.0	+	.	ID=g11744.t1.intron5;Parent=g11744.t1
HiC_scaffold_3	AUGUSTUS	exon	25480369	25480520	.	+	.	ID=g11744.t1.exon6;Parent=g11744.t1
HiC_scaffold_3	AUGUSTUS	CDS	25480369	25480520	1.0	+	2	ID=g11744.t1.CDS6;Parent=g11744.t1
HiC_scaffold_3	AUGUSTUS	intron	25480521	25480848	1.0	+	.	ID=g11744.t1.intron6;Parent=g11744.t1
HiC_scaffold_3	AUGUSTUS	exon	25480849	25481005	.	+	.	ID=g11744.t1.exon7;Parent=g11744.t1
HiC_scaffold_3	AUGUSTUS	CDS	25480849	25481005	1.0	+	0	ID=g11744.t1.CDS7;Parent=g11744.t1
HiC_scaffold_3	AUGUSTUS	intron	25481006	25485517	1.0	+	.	ID=g11744.t1.intron7;Parent=g11744.t1
HiC_scaffold_3	AUGUSTUS	exon	25485518	25485643	.	+	.	ID=g11744.t1.exon8;Parent=g11744.t1
HiC_scaffold_3	AUGUSTUS	CDS	25485518	25485643	1.0	+	2	ID=g11744.t1.CDS8;Parent=g11744.t1
HiC_scaffold_3	AUGUSTUS	intron	25485644	25486408	1.0	+	.	ID=g11744.t1.intron8;Parent=g11744.t1
HiC_scaffold_3	AUGUSTUS	exon	25486409	25486516	.	+	.	ID=g11744.t1.exon9;Parent=g11744.t1
HiC_scaffold_3	AUGUSTUS	CDS	25486409	25486516	1.0	+	2	ID=g11744.t1.CDS9;Parent=g11744.t1
HiC_scaffold_3	AUGUSTUS	intron	25486517	25487554	1.0	+	.	ID=g11744.t1.intron9;Parent=g11744.t1
HiC_scaffold_3	AUGUSTUS	exon	25487555	25487640	.	+	.	ID=g11744.t1.exon10;Parent=g11744.t1
HiC_scaffold_3	AUGUSTUS	CDS	25487555	25487640	1.0	+	2	ID=g11744.t1.CDS10;Parent=g11744.t1
HiC_scaffold_3	AUGUSTUS	intron	25487641	25488810	1.0	+	.	ID=g11744.t1.intron10;Parent=g11744.t1
HiC_scaffold_3	AUGUSTUS	exon	25488811	25488900	.	+	.	ID=g11744.t1.exon11;Parent=g11744.t1
HiC_scaffold_3	AUGUSTUS	CDS	25488811	25488900	1.0	+	0	ID=g11744.t1.CDS11;Parent=g11744.t1
HiC_scaffold_3	AUGUSTUS	intron	25488901	25491258	1.0	+	.	ID=g11744.t1.intron11;Parent=g11744.t1
HiC_scaffold_3	AUGUSTUS	exon	25491259	25491387	.	+	.	ID=g11744.t1.exon12;Parent=g11744.t1
HiC_scaffold_3	AUGUSTUS	CDS	25491259	25491387	1.0	+	0	ID=g11744.t1.CDS12;Parent=g11744.t1
HiC_scaffold_3	AUGUSTUS	intron	25491388	25496456	1.0	+	.	ID=g11744.t1.intron12;Parent=g11744.t1
HiC_scaffold_3	AUGUSTUS	exon	25496457	25496549	.	+	.	ID=g11744.t1.exon13;Parent=g11744.t1
HiC_scaffold_3	AUGUSTUS	CDS	25496457	25496549	1.0	+	0	ID=g11744.t1.CDS13;Parent=g11744.t1
HiC_scaffold_3	AUGUSTUS	intron	25496550	25497756	1.0	+	.	ID=g11744.t1.intron13;Parent=g11744.t1
HiC_scaffold_3	AUGUSTUS	exon	25497757	25497939	.	+	.	ID=g11744.t1.exon14;Parent=g11744.t1
HiC_scaffold_3	AUGUSTUS	CDS	25497757	25497939	1.0	+	0	ID=g11744.t1.CDS14;Parent=g11744.t1
HiC_scaffold_3	AUGUSTUS	intron	25497940	25499248	1.0	+	.	ID=g11744.t1.intron14;Parent=g11744.t1
HiC_scaffold_3	AUGUSTUS	exon	25499249	25499404	.	+	.	ID=g11744.t1.exon15;Parent=g11744.t1
HiC_scaffold_3	AUGUSTUS	CDS	25499249	25499404	1.0	+	0	ID=g11744.t1.CDS15;Parent=g11744.t1
HiC_scaffold_3	AUGUSTUS	intron	25499405	25499914	1.0	+	.	ID=g11744.t1.intron15;Parent=g11744.t1
HiC_scaffold_3	AUGUSTUS	exon	25499915	25500034	.	+	.	ID=g11744.t1.exon16;Parent=g11744.t1
HiC_scaffold_3	AUGUSTUS	CDS	25499915	25500034	1.0	+	0	ID=g11744.t1.CDS16;Parent=g11744.t1
HiC_scaffold_3	AUGUSTUS	stop_codon	25500032	25500034	.	+	0	ID=g11744.t1.stop1;Parent=g11744.t1
HiC_scaffold_3	AUGUSTUS	stop_codon	25510457	25510459	.	-	0	ID=g11745.t1.stop1;Parent=g11745.t1
HiC_scaffold_3	AUGUSTUS	stop_codon	25510457	25510459	.	-	0	ID=g11745.t2.stop1;Parent=g11745.t2
HiC_scaffold_3	AUGUSTUS	stop_codon	25510457	25510459	.	-	0	ID=g11745.t3.stop1;Parent=g11745.t3
HiC_scaffold_3	gmst	stop_codon	25510457	25510459	371.453454	-	0	ID=g11745.t6.stop1;Parent=g11745.t6
HiC_scaffold_3	gmst	stop_codon	25510457	25510459	389.195502	-	0	ID=g11745.t7.stop1;Parent=g11745.t7
HiC_scaffold_3	gmst	stop_codon	25510457	25510459	400.479343	-	0	ID=g11745.t5.stop1;Parent=g11745.t5
HiC_scaffold_3	gmst	stop_codon	25510457	25510459	405.822911	-	0	ID=g11745.t4.stop1;Parent=g11745.t4
HiC_scaffold_3	AUGUSTUS	exon	25510457	25510528	.	-	.	ID=g11745.t1.exon1;Parent=g11745.t1
HiC_scaffold_3	AUGUSTUS	exon	25510457	25510528	.	-	.	ID=g11745.t2.exon1;Parent=g11745.t2
HiC_scaffold_3	AUGUSTUS	exon	25510457	25510528	.	-	.	ID=g11745.t3.exon1;Parent=g11745.t3
HiC_scaffold_3	AUGUSTUS	CDS	25510457	25510528	1.0	-	0	ID=g11745.t1.CDS1;Parent=g11745.t1
HiC_scaffold_3	AUGUSTUS	CDS	25510457	25510528	1.0	-	0	ID=g11745.t2.CDS1;Parent=g11745.t2
HiC_scaffold_3	AUGUSTUS	CDS	25510457	25510528	1.0	-	0	ID=g11745.t3.CDS1;Parent=g11745.t3
HiC_scaffold_3	gmst	CDS	25510457	25510528	371.453454	-	0	ID=g11745.t6.CDS1;Parent=g11745.t6
HiC_scaffold_3	gmst	exon	25510457	25510528	371.453454	-	0	ID=g11745.t6.exon1;Parent=g11745.t6
HiC_scaffold_3	gmst	CDS	25510457	25510528	389.195502	-	0	ID=g11745.t7.CDS1;Parent=g11745.t7
HiC_scaffold_3	gmst	exon	25510457	25510528	389.195502	-	0	ID=g11745.t7.exon1;Parent=g11745.t7
HiC_scaffold_3	gmst	CDS	25510457	25510528	400.479343	-	0	ID=g11745.t5.CDS1;Parent=g11745.t5
HiC_scaffold_3	gmst	exon	25510457	25510528	400.479343	-	0	ID=g11745.t5.exon1;Parent=g11745.t5
HiC_scaffold_3	gmst	CDS	25510457	25510528	405.822911	-	0	ID=g11745.t4.CDS1;Parent=g11745.t4
HiC_scaffold_3	gmst	exon	25510457	25510528	405.822911	-	0	ID=g11745.t4.exon1;Parent=g11745.t4
HiC_scaffold_3	AUGUSTUS	gene	25510457	25575361	.	-	.	ID=g11745
HiC_scaffold_3	gmst	mRNA	25510457	25575361	.	-	.	ID=g11745.t4;Parent=g11745;em_target=29073.XP_008688716.1;em_score=5577.5;em_evalue=0.0;em_tcov=.;em_OGs=28HFQ@1|root,2QPTS@2759|Eukaryota,38QCR@33154|Opisthokonta,3BEEU@33208|Metazoa,3CW1X@33213|Bilateria,482GD@7711|Chordata,4916Z@7742|Vertebrata,3J5YD@40674|Mammalia,3EIIX@33554|Carnivora;em_COG_cat=W;em_desc=Fibronectin 1;em_max_annot_lvl=33208|Metazoa;em_Preferred_name=FN1;em_KEGG_ko=ko:K05717;em_KEGG_Pathway=ko04151,ko04510,ko04512,ko04810,ko04933,ko05100,ko05146,ko05165,ko05200,ko05205,ko05222,map04151,map04510,map04512,map04810,map04933,map05100,map05146,map05165,map05200,map05205,map05222;em_BRITE=ko00000,ko00001,ko00536,ko04131,ko04147,ko04516;em_PFAMs=fn1,fn2,fn3;em_GOs=GO:0003674,GO:0005488,GO:0005515,GO:0005575,GO:0005576,GO:0005615,GO:0019904,GO:0044421,GO:0097718
HiC_scaffold_3	gmst	mRNA	25510457	25575361	.	-	.	ID=g11745.t5;Parent=g11745;em_target=29073.XP_008688716.1;em_score=5480.9;em_evalue=0.0;em_tcov=.;em_OGs=28HFQ@1|root,2QPTS@2759|Eukaryota,38QCR@33154|Opisthokonta,3BEEU@33208|Metazoa,3CW1X@33213|Bilateria,482GD@7711|Chordata,4916Z@7742|Vertebrata,3J5YD@40674|Mammalia,3EIIX@33554|Carnivora;em_COG_cat=W;em_desc=Fibronectin 1;em_max_annot_lvl=33208|Metazoa;em_Preferred_name=FN1;em_KEGG_ko=ko:K05717;em_KEGG_Pathway=ko04151,ko04510,ko04512,ko04810,ko04933,ko05100,ko05146,ko05165,ko05200,ko05205,ko05222,map04151,map04510,map04512,map04810,map04933,map05100,map05146,map05165,map05200,map05205,map05222;em_BRITE=ko00000,ko00001,ko00536,ko04131,ko04147,ko04516;em_PFAMs=fn1,fn2,fn3;em_GOs=GO:0003674,GO:0005488,GO:0005515,GO:0005575,GO:0005576,GO:0005615,GO:0019904,GO:0044421,GO:0097718
HiC_scaffold_3	gmst	mRNA	25510457	25575361	.	-	.	ID=g11745.t6;Parent=g11745;em_target=9646.ENSAMEP00000003812;em_score=5176.5;em_evalue=0.0;em_tcov=.;em_OGs=28HFQ@1|root,2QPTS@2759|Eukaryota,38QCR@33154|Opisthokonta,3BEEU@33208|Metazoa,3CW1X@33213|Bilateria,482GD@7711|Chordata,4916Z@7742|Vertebrata,3J5YD@40674|Mammalia,3EIIX@33554|Carnivora;em_COG_cat=W;em_desc=Fibronectin 1;em_max_annot_lvl=33208|Metazoa;em_Preferred_name=FN1;em_KEGG_ko=ko:K05717;em_KEGG_Pathway=ko04151,ko04510,ko04512,ko04810,ko04933,ko05100,ko05146,ko05165,ko05200,ko05205,ko05222,map04151,map04510,map04512,map04810,map04933,map05100,map05146,map05165,map05200,map05205,map05222;em_BRITE=ko00000,ko00001,ko00536,ko04131,ko04147,ko04516;em_PFAMs=fn1,fn2,fn3;em_GOs=GO:0003674,GO:0005488,GO:0005515,GO:0005575,GO:0005576,GO:0005615,GO:0019904,GO:0044421,GO:0097718
HiC_scaffold_3	gmst	mRNA	25510457	25575361	.	-	.	ID=g11745.t7;Parent=g11745;em_target=29073.XP_008688716.1;em_score=5246.6;em_evalue=0.0;em_tcov=.;em_OGs=28HFQ@1|root,2QPTS@2759|Eukaryota,38QCR@33154|Opisthokonta,3BEEU@33208|Metazoa,3CW1X@33213|Bilateria,482GD@7711|Chordata,4916Z@7742|Vertebrata,3J5YD@40674|Mammalia,3EIIX@33554|Carnivora;em_COG_cat=W;em_desc=Fibronectin 1;em_max_annot_lvl=33208|Metazoa;em_Preferred_name=FN1;em_KEGG_ko=ko:K05717;em_KEGG_Pathway=ko04151,ko04510,ko04512,ko04810,ko04933,ko05100,ko05146,ko05165,ko05200,ko05205,ko05222,map04151,map04510,map04512,map04810,map04933,map05100,map05146,map05165,map05200,map05205,map05222;em_BRITE=ko00000,ko00001,ko00536,ko04131,ko04147,ko04516;em_PFAMs=fn1,fn2,fn3;em_GOs=GO:0003674,GO:0005488,GO:0005515,GO:0005575,GO:0005576,GO:0005615,GO:0019904,GO:0044421,GO:0097718
HiC_scaffold_3	AUGUSTUS	mRNA	25510457	25575361	1.0	-	.	ID=g11745.t1;Parent=g11745;em_target=29073.XP_008688716.1;em_score=5401.8;em_evalue=0.0;em_tcov=.;em_OGs=28HFQ@1|root,2QPTS@2759|Eukaryota,38QCR@33154|Opisthokonta,3BEEU@33208|Metazoa,3CW1X@33213|Bilateria,482GD@7711|Chordata,4916Z@7742|Vertebrata,3J5YD@40674|Mammalia,3EIIX@33554|Carnivora;em_COG_cat=W;em_desc=Fibronectin 1;em_max_annot_lvl=33208|Metazoa;em_Preferred_name=FN1;em_KEGG_ko=ko:K05717;em_KEGG_Pathway=ko04151,ko04510,ko04512,ko04810,ko04933,ko05100,ko05146,ko05165,ko05200,ko05205,ko05222,map04151,map04510,map04512,map04810,map04933,map05100,map05146,map05165,map05200,map05205,map05222;em_BRITE=ko00000,ko00001,ko00536,ko04131,ko04147,ko04516;em_PFAMs=fn1,fn2,fn3;em_GOs=GO:0003674,GO:0005488,GO:0005515,GO:0005575,GO:0005576,GO:0005615,GO:0019904,GO:0044421,GO:0097718
HiC_scaffold_3	AUGUSTUS	mRNA	25510457	25575361	1.0	-	.	ID=g11745.t2;Parent=g11745;em_target=29073.XP_008688716.1;em_score=5293.6;em_evalue=0.0;em_tcov=.;em_OGs=28HFQ@1|root,2QPTS@2759|Eukaryota,38QCR@33154|Opisthokonta,3BEEU@33208|Metazoa,3CW1X@33213|Bilateria,482GD@7711|Chordata,4916Z@7742|Vertebrata,3J5YD@40674|Mammalia,3EIIX@33554|Carnivora;em_COG_cat=W;em_desc=Fibronectin 1;em_max_annot_lvl=33208|Metazoa;em_Preferred_name=FN1;em_KEGG_ko=ko:K05717;em_KEGG_Pathway=ko04151,ko04510,ko04512,ko04810,ko04933,ko05100,ko05146,ko05165,ko05200,ko05205,ko05222,map04151,map04510,map04512,map04810,map04933,map05100,map05146,map05165,map05200,map05205,map05222;em_BRITE=ko00000,ko00001,ko00536,ko04131,ko04147,ko04516;em_PFAMs=fn1,fn2,fn3;em_GOs=GO:0003674,GO:0005488,GO:0005515,GO:0005575,GO:0005576,GO:0005615,GO:0019904,GO:0044421,GO:0097718
HiC_scaffold_3	AUGUSTUS	mRNA	25510457	25575361	1.0	-	.	ID=g11745.t3;Parent=g11745;em_target=9668.ENSMPUP00000007597;em_score=5060.6;em_evalue=0.0;em_tcov=.;em_OGs=28HFQ@1|root,2QPTS@2759|Eukaryota,38QCR@33154|Opisthokonta,3BEEU@33208|Metazoa,3CW1X@33213|Bilateria,482GD@7711|Chordata,4916Z@7742|Vertebrata,3J5YD@40674|Mammalia,3EIIX@33554|Carnivora;em_COG_cat=W;em_desc=Fibronectin 1;em_max_annot_lvl=33208|Metazoa;em_Preferred_name=FN1;em_KEGG_ko=ko:K05717;em_KEGG_Pathway=ko04151,ko04510,ko04512,ko04810,ko04933,ko05100,ko05146,ko05165,ko05200,ko05205,ko05222,map04151,map04510,map04512,map04810,map04933,map05100,map05146,map05165,map05200,map05205,map05222;em_BRITE=ko00000,ko00001,ko00536,ko04131,ko04147,ko04516;em_PFAMs=fn1,fn2,fn3;em_GOs=GO:0003674,GO:0005488,GO:0005515,GO:0005575,GO:0005576,GO:0005615,GO:0019904,GO:0044421,GO:0097718
HiC_scaffold_3	AUGUSTUS	intron	25510529	25510893	1.0	-	.	ID=g11745.t1.intron1;Parent=g11745.t1
HiC_scaffold_3	AUGUSTUS	intron	25510529	25510893	1.0	-	.	ID=g11745.t2.intron1;Parent=g11745.t2
HiC_scaffold_3	AUGUSTUS	intron	25510529	25510893	1.0	-	.	ID=g11745.t3.intron1;Parent=g11745.t3
HiC_scaffold_3	gmst	intron	25510529	25510893	371.453454	-	0	ID=g11745.t6.intron1;Parent=g11745.t6
HiC_scaffold_3	gmst	intron	25510529	25510893	389.195502	-	0	ID=g11745.t7.intron1;Parent=g11745.t7
HiC_scaffold_3	gmst	intron	25510529	25510893	400.479343	-	0	ID=g11745.t5.intron1;Parent=g11745.t5
HiC_scaffold_3	gmst	intron	25510529	25510893	405.822911	-	0	ID=g11745.t4.intron1;Parent=g11745.t4
HiC_scaffold_3	AUGUSTUS	exon	25510894	25511001	.	-	.	ID=g11745.t1.exon2;Parent=g11745.t1
HiC_scaffold_3	AUGUSTUS	exon	25510894	25511001	.	-	.	ID=g11745.t2.exon2;Parent=g11745.t2
HiC_scaffold_3	AUGUSTUS	exon	25510894	25511001	.	-	.	ID=g11745.t3.exon2;Parent=g11745.t3
HiC_scaffold_3	AUGUSTUS	CDS	25510894	25511001	1.0	-	0	ID=g11745.t1.CDS2;Parent=g11745.t1
HiC_scaffold_3	AUGUSTUS	CDS	25510894	25511001	1.0	-	0	ID=g11745.t2.CDS2;Parent=g11745.t2
HiC_scaffold_3	AUGUSTUS	CDS	25510894	25511001	1.0	-	0	ID=g11745.t3.CDS2;Parent=g11745.t3
HiC_scaffold_3	gmst	CDS	25510894	25511001	371.453454	-	0	ID=g11745.t6.CDS2;Parent=g11745.t6
HiC_scaffold_3	gmst	exon	25510894	25511001	371.453454	-	0	ID=g11745.t6.exon2;Parent=g11745.t6
HiC_scaffold_3	gmst	CDS	25510894	25511001	389.195502	-	0	ID=g11745.t7.CDS2;Parent=g11745.t7
HiC_scaffold_3	gmst	exon	25510894	25511001	389.195502	-	0	ID=g11745.t7.exon2;Parent=g11745.t7
HiC_scaffold_3	gmst	CDS	25510894	25511001	400.479343	-	0	ID=g11745.t5.CDS2;Parent=g11745.t5
HiC_scaffold_3	gmst	exon	25510894	25511001	400.479343	-	0	ID=g11745.t5.exon2;Parent=g11745.t5
HiC_scaffold_3	gmst	CDS	25510894	25511001	405.822911	-	0	ID=g11745.t4.CDS2;Parent=g11745.t4
HiC_scaffold_3	gmst	exon	25510894	25511001	405.822911	-	0	ID=g11745.t4.exon2;Parent=g11745.t4
HiC_scaffold_3	AUGUSTUS	intron	25511002	25513563	1.0	-	.	ID=g11745.t1.intron2;Parent=g11745.t1
HiC_scaffold_3	AUGUSTUS	intron	25511002	25513563	1.0	-	.	ID=g11745.t2.intron2;Parent=g11745.t2
HiC_scaffold_3	AUGUSTUS	intron	25511002	25513563	1.0	-	.	ID=g11745.t3.intron2;Parent=g11745.t3
HiC_scaffold_3	gmst	intron	25511002	25513563	371.453454	-	0	ID=g11745.t6.intron2;Parent=g11745.t6
HiC_scaffold_3	gmst	intron	25511002	25513563	389.195502	-	0	ID=g11745.t7.intron2;Parent=g11745.t7
HiC_scaffold_3	gmst	intron	25511002	25513563	400.479343	-	0	ID=g11745.t5.intron2;Parent=g11745.t5
HiC_scaffold_3	gmst	intron	25511002	25513563	405.822911	-	0	ID=g11745.t4.intron2;Parent=g11745.t4
HiC_scaffold_3	AUGUSTUS	exon	25513564	25513670	.	-	.	ID=g11745.t1.exon3;Parent=g11745.t1
HiC_scaffold_3	AUGUSTUS	exon	25513564	25513670	.	-	.	ID=g11745.t2.exon3;Parent=g11745.t2
HiC_scaffold_3	AUGUSTUS	exon	25513564	25513670	.	-	.	ID=g11745.t3.exon3;Parent=g11745.t3
HiC_scaffold_3	AUGUSTUS	CDS	25513564	25513670	1.0	-	2	ID=g11745.t1.CDS3;Parent=g11745.t1
HiC_scaffold_3	AUGUSTUS	CDS	25513564	25513670	1.0	-	2	ID=g11745.t2.CDS3;Parent=g11745.t2
HiC_scaffold_3	AUGUSTUS	CDS	25513564	25513670	1.0	-	2	ID=g11745.t3.CDS3;Parent=g11745.t3
HiC_scaffold_3	gmst	CDS	25513564	25513670	371.453454	-	2	ID=g11745.t6.CDS3;Parent=g11745.t6
HiC_scaffold_3	gmst	exon	25513564	25513670	371.453454	-	2	ID=g11745.t6.exon3;Parent=g11745.t6
HiC_scaffold_3	gmst	CDS	25513564	25513670	389.195502	-	2	ID=g11745.t7.CDS3;Parent=g11745.t7
HiC_scaffold_3	gmst	exon	25513564	25513670	389.195502	-	2	ID=g11745.t7.exon3;Parent=g11745.t7
HiC_scaffold_3	gmst	CDS	25513564	25513670	400.479343	-	2	ID=g11745.t5.CDS3;Parent=g11745.t5
HiC_scaffold_3	gmst	exon	25513564	25513670	400.479343	-	2	ID=g11745.t5.exon3;Parent=g11745.t5
HiC_scaffold_3	gmst	CDS	25513564	25513670	405.822911	-	2	ID=g11745.t4.CDS3;Parent=g11745.t4
HiC_scaffold_3	gmst	exon	25513564	25513670	405.822911	-	2	ID=g11745.t4.exon3;Parent=g11745.t4
HiC_scaffold_3	AUGUSTUS	intron	25513671	25514181	1.0	-	.	ID=g11745.t1.intron3;Parent=g11745.t1
HiC_scaffold_3	AUGUSTUS	intron	25513671	25514181	1.0	-	.	ID=g11745.t2.intron3;Parent=g11745.t2
HiC_scaffold_3	AUGUSTUS	intron	25513671	25514181	1.0	-	.	ID=g11745.t3.intron3;Parent=g11745.t3
HiC_scaffold_3	gmst	intron	25513671	25514181	371.453454	-	0	ID=g11745.t6.intron3;Parent=g11745.t6
HiC_scaffold_3	gmst	intron	25513671	25514181	389.195502	-	0	ID=g11745.t7.intron3;Parent=g11745.t7
HiC_scaffold_3	gmst	intron	25513671	25514181	400.479343	-	0	ID=g11745.t5.intron3;Parent=g11745.t5
HiC_scaffold_3	gmst	intron	25513671	25514181	405.822911	-	0	ID=g11745.t4.intron3;Parent=g11745.t4
HiC_scaffold_3	AUGUSTUS	exon	25514182	25514307	.	-	.	ID=g11745.t1.exon4;Parent=g11745.t1
HiC_scaffold_3	AUGUSTUS	exon	25514182	25514307	.	-	.	ID=g11745.t2.exon4;Parent=g11745.t2
HiC_scaffold_3	AUGUSTUS	exon	25514182	25514307	.	-	.	ID=g11745.t3.exon4;Parent=g11745.t3
HiC_scaffold_3	AUGUSTUS	CDS	25514182	25514307	1.0	-	2	ID=g11745.t1.CDS4;Parent=g11745.t1
HiC_scaffold_3	AUGUSTUS	CDS	25514182	25514307	1.0	-	2	ID=g11745.t2.CDS4;Parent=g11745.t2
HiC_scaffold_3	AUGUSTUS	CDS	25514182	25514307	1.0	-	2	ID=g11745.t3.CDS4;Parent=g11745.t3
HiC_scaffold_3	gmst	CDS	25514182	25514307	371.453454	-	2	ID=g11745.t6.CDS4;Parent=g11745.t6
HiC_scaffold_3	gmst	exon	25514182	25514307	371.453454	-	2	ID=g11745.t6.exon4;Parent=g11745.t6
HiC_scaffold_3	gmst	CDS	25514182	25514307	389.195502	-	2	ID=g11745.t7.CDS4;Parent=g11745.t7
HiC_scaffold_3	gmst	exon	25514182	25514307	389.195502	-	2	ID=g11745.t7.exon4;Parent=g11745.t7
HiC_scaffold_3	gmst	CDS	25514182	25514307	400.479343	-	2	ID=g11745.t5.CDS4;Parent=g11745.t5
HiC_scaffold_3	gmst	exon	25514182	25514307	400.479343	-	2	ID=g11745.t5.exon4;Parent=g11745.t5
HiC_scaffold_3	gmst	CDS	25514182	25514307	405.822911	-	2	ID=g11745.t4.CDS4;Parent=g11745.t4
HiC_scaffold_3	gmst	exon	25514182	25514307	405.822911	-	2	ID=g11745.t4.exon4;Parent=g11745.t4
HiC_scaffold_3	AUGUSTUS	intron	25514308	25516181	1.0	-	.	ID=g11745.t1.intron4;Parent=g11745.t1
HiC_scaffold_3	AUGUSTUS	intron	25514308	25516181	1.0	-	.	ID=g11745.t2.intron4;Parent=g11745.t2
HiC_scaffold_3	AUGUSTUS	intron	25514308	25516181	1.0	-	.	ID=g11745.t3.intron4;Parent=g11745.t3
HiC_scaffold_3	gmst	intron	25514308	25516181	371.453454	-	0	ID=g11745.t6.intron4;Parent=g11745.t6
HiC_scaffold_3	gmst	intron	25514308	25516181	389.195502	-	0	ID=g11745.t7.intron4;Parent=g11745.t7
HiC_scaffold_3	gmst	intron	25514308	25516181	400.479343	-	0	ID=g11745.t5.intron4;Parent=g11745.t5
HiC_scaffold_3	gmst	intron	25514308	25516181	405.822911	-	0	ID=g11745.t4.intron4;Parent=g11745.t4
HiC_scaffold_3	AUGUSTUS	exon	25516182	25516346	.	-	.	ID=g11745.t1.exon5;Parent=g11745.t1
HiC_scaffold_3	AUGUSTUS	exon	25516182	25516346	.	-	.	ID=g11745.t2.exon5;Parent=g11745.t2
HiC_scaffold_3	AUGUSTUS	exon	25516182	25516346	.	-	.	ID=g11745.t3.exon5;Parent=g11745.t3
HiC_scaffold_3	AUGUSTUS	CDS	25516182	25516346	1.0	-	2	ID=g11745.t1.CDS5;Parent=g11745.t1
HiC_scaffold_3	AUGUSTUS	CDS	25516182	25516346	1.0	-	2	ID=g11745.t2.CDS5;Parent=g11745.t2
HiC_scaffold_3	AUGUSTUS	CDS	25516182	25516346	1.0	-	2	ID=g11745.t3.CDS5;Parent=g11745.t3
HiC_scaffold_3	gmst	CDS	25516182	25516346	371.453454	-	2	ID=g11745.t6.CDS5;Parent=g11745.t6
HiC_scaffold_3	gmst	exon	25516182	25516346	371.453454	-	2	ID=g11745.t6.exon5;Parent=g11745.t6
HiC_scaffold_3	gmst	CDS	25516182	25516346	389.195502	-	2	ID=g11745.t7.CDS5;Parent=g11745.t7
HiC_scaffold_3	gmst	exon	25516182	25516346	389.195502	-	2	ID=g11745.t7.exon5;Parent=g11745.t7
HiC_scaffold_3	gmst	CDS	25516182	25516346	400.479343	-	2	ID=g11745.t5.CDS5;Parent=g11745.t5
HiC_scaffold_3	gmst	exon	25516182	25516346	400.479343	-	2	ID=g11745.t5.exon5;Parent=g11745.t5
HiC_scaffold_3	gmst	CDS	25516182	25516346	405.822911	-	2	ID=g11745.t4.CDS5;Parent=g11745.t4
HiC_scaffold_3	gmst	exon	25516182	25516346	405.822911	-	2	ID=g11745.t4.exon5;Parent=g11745.t4
HiC_scaffold_3	AUGUSTUS	intron	25516347	25518567	1.0	-	.	ID=g11745.t1.intron5;Parent=g11745.t1
HiC_scaffold_3	AUGUSTUS	intron	25516347	25518567	1.0	-	.	ID=g11745.t2.intron5;Parent=g11745.t2
HiC_scaffold_3	AUGUSTUS	intron	25516347	25518567	1.0	-	.	ID=g11745.t3.intron5;Parent=g11745.t3
HiC_scaffold_3	gmst	intron	25516347	25518567	371.453454	-	0	ID=g11745.t6.intron5;Parent=g11745.t6
HiC_scaffold_3	gmst	intron	25516347	25518567	389.195502	-	0	ID=g11745.t7.intron5;Parent=g11745.t7
HiC_scaffold_3	gmst	intron	25516347	25518567	400.479343	-	0	ID=g11745.t5.intron5;Parent=g11745.t5
HiC_scaffold_3	gmst	intron	25516347	25518567	405.822911	-	0	ID=g11745.t4.intron5;Parent=g11745.t4
HiC_scaffold_3	AUGUSTUS	exon	25518568	25518706	.	-	.	ID=g11745.t1.exon6;Parent=g11745.t1
HiC_scaffold_3	AUGUSTUS	exon	25518568	25518706	.	-	.	ID=g11745.t2.exon6;Parent=g11745.t2
HiC_scaffold_3	AUGUSTUS	exon	25518568	25518706	.	-	.	ID=g11745.t3.exon6;Parent=g11745.t3
HiC_scaffold_3	AUGUSTUS	CDS	25518568	25518706	1.0	-	0	ID=g11745.t1.CDS6;Parent=g11745.t1
HiC_scaffold_3	AUGUSTUS	CDS	25518568	25518706	1.0	-	0	ID=g11745.t2.CDS6;Parent=g11745.t2
HiC_scaffold_3	AUGUSTUS	CDS	25518568	25518706	1.0	-	0	ID=g11745.t3.CDS6;Parent=g11745.t3
HiC_scaffold_3	gmst	CDS	25518568	25518706	371.453454	-	0	ID=g11745.t6.CDS6;Parent=g11745.t6
HiC_scaffold_3	gmst	exon	25518568	25518706	371.453454	-	0	ID=g11745.t6.exon6;Parent=g11745.t6
HiC_scaffold_3	gmst	CDS	25518568	25518706	389.195502	-	0	ID=g11745.t7.CDS6;Parent=g11745.t7
HiC_scaffold_3	gmst	exon	25518568	25518706	389.195502	-	0	ID=g11745.t7.exon6;Parent=g11745.t7
HiC_scaffold_3	gmst	CDS	25518568	25518706	400.479343	-	0	ID=g11745.t5.CDS6;Parent=g11745.t5
HiC_scaffold_3	gmst	exon	25518568	25518706	400.479343	-	0	ID=g11745.t5.exon6;Parent=g11745.t5
HiC_scaffold_3	gmst	CDS	25518568	25518706	405.822911	-	0	ID=g11745.t4.CDS6;Parent=g11745.t4
HiC_scaffold_3	gmst	exon	25518568	25518706	405.822911	-	0	ID=g11745.t4.exon6;Parent=g11745.t4
HiC_scaffold_3	AUGUSTUS	intron	25518707	25519862	1.0	-	.	ID=g11745.t1.intron6;Parent=g11745.t1
HiC_scaffold_3	AUGUSTUS	intron	25518707	25519862	1.0	-	.	ID=g11745.t2.intron6;Parent=g11745.t2
HiC_scaffold_3	AUGUSTUS	intron	25518707	25519862	1.0	-	.	ID=g11745.t3.intron6;Parent=g11745.t3
HiC_scaffold_3	gmst	intron	25518707	25519862	371.453454	-	0	ID=g11745.t6.intron6;Parent=g11745.t6
HiC_scaffold_3	gmst	intron	25518707	25519862	389.195502	-	0	ID=g11745.t7.intron6;Parent=g11745.t7
HiC_scaffold_3	gmst	intron	25518707	25519862	400.479343	-	0	ID=g11745.t5.intron6;Parent=g11745.t5
HiC_scaffold_3	gmst	intron	25518707	25519862	405.822911	-	0	ID=g11745.t4.intron6;Parent=g11745.t4
HiC_scaffold_3	AUGUSTUS	exon	25519863	25519969	.	-	.	ID=g11745.t3.exon7;Parent=g11745.t3
HiC_scaffold_3	AUGUSTUS	CDS	25519863	25519969	1.0	-	2	ID=g11745.t3.CDS7;Parent=g11745.t3
HiC_scaffold_3	gmst	CDS	25519863	25519969	389.195502	-	2	ID=g11745.t7.CDS7;Parent=g11745.t7
HiC_scaffold_3	gmst	exon	25519863	25519969	389.195502	-	2	ID=g11745.t7.exon7;Parent=g11745.t7
HiC_scaffold_3	AUGUSTUS	exon	25519863	25520254	.	-	.	ID=g11745.t2.exon7;Parent=g11745.t2
HiC_scaffold_3	AUGUSTUS	CDS	25519863	25520254	1.0	-	2	ID=g11745.t2.CDS7;Parent=g11745.t2
HiC_scaffold_3	gmst	CDS	25519863	25520254	400.479343	-	2	ID=g11745.t5.CDS7;Parent=g11745.t5
HiC_scaffold_3	gmst	exon	25519863	25520254	400.479343	-	2	ID=g11745.t5.exon7;Parent=g11745.t5
HiC_scaffold_3	gmst	CDS	25519863	25520278	371.453454	-	2	ID=g11745.t6.CDS7;Parent=g11745.t6
HiC_scaffold_3	gmst	exon	25519863	25520278	371.453454	-	2	ID=g11745.t6.exon7;Parent=g11745.t6
HiC_scaffold_3	AUGUSTUS	exon	25519863	25520329	.	-	.	ID=g11745.t1.exon7;Parent=g11745.t1
HiC_scaffold_3	AUGUSTUS	CDS	25519863	25520329	1.0	-	2	ID=g11745.t1.CDS7;Parent=g11745.t1
HiC_scaffold_3	gmst	CDS	25519863	25520329	405.822911	-	2	ID=g11745.t4.CDS7;Parent=g11745.t4
HiC_scaffold_3	gmst	exon	25519863	25520329	405.822911	-	2	ID=g11745.t4.exon7;Parent=g11745.t4
HiC_scaffold_3	AUGUSTUS	intron	25519970	25521256	1.0	-	.	ID=g11745.t3.intron7;Parent=g11745.t3
HiC_scaffold_3	gmst	intron	25519970	25521256	389.195502	-	0	ID=g11745.t7.intron7;Parent=g11745.t7
HiC_scaffold_3	AUGUSTUS	intron	25520255	25521256	1.0	-	.	ID=g11745.t2.intron7;Parent=g11745.t2
HiC_scaffold_3	gmst	intron	25520255	25521256	400.479343	-	0	ID=g11745.t5.intron7;Parent=g11745.t5
HiC_scaffold_3	gmst	intron	25520279	25521256	371.453454	-	0	ID=g11745.t6.intron7;Parent=g11745.t6
HiC_scaffold_3	AUGUSTUS	intron	25520330	25521256	1.0	-	.	ID=g11745.t1.intron7;Parent=g11745.t1
HiC_scaffold_3	gmst	intron	25520330	25521256	405.822911	-	0	ID=g11745.t4.intron7;Parent=g11745.t4
HiC_scaffold_3	AUGUSTUS	exon	25521257	25521346	.	-	.	ID=g11745.t1.exon8;Parent=g11745.t1
HiC_scaffold_3	AUGUSTUS	exon	25521257	25521346	.	-	.	ID=g11745.t2.exon8;Parent=g11745.t2
HiC_scaffold_3	AUGUSTUS	exon	25521257	25521346	.	-	.	ID=g11745.t3.exon8;Parent=g11745.t3
HiC_scaffold_3	AUGUSTUS	CDS	25521257	25521346	1.0	-	2	ID=g11745.t1.CDS8;Parent=g11745.t1
HiC_scaffold_3	AUGUSTUS	CDS	25521257	25521346	1.0	-	2	ID=g11745.t2.CDS8;Parent=g11745.t2
HiC_scaffold_3	AUGUSTUS	CDS	25521257	25521346	1.0	-	2	ID=g11745.t3.CDS8;Parent=g11745.t3
HiC_scaffold_3	gmst	CDS	25521257	25521346	371.453454	-	2	ID=g11745.t6.CDS8;Parent=g11745.t6
HiC_scaffold_3	gmst	exon	25521257	25521346	371.453454	-	2	ID=g11745.t6.exon8;Parent=g11745.t6
HiC_scaffold_3	gmst	CDS	25521257	25521346	389.195502	-	2	ID=g11745.t7.CDS8;Parent=g11745.t7
HiC_scaffold_3	gmst	exon	25521257	25521346	389.195502	-	2	ID=g11745.t7.exon8;Parent=g11745.t7
HiC_scaffold_3	gmst	CDS	25521257	25521346	400.479343	-	2	ID=g11745.t5.CDS8;Parent=g11745.t5
HiC_scaffold_3	gmst	exon	25521257	25521346	400.479343	-	2	ID=g11745.t5.exon8;Parent=g11745.t5
HiC_scaffold_3	gmst	CDS	25521257	25521346	405.822911	-	2	ID=g11745.t4.CDS8;Parent=g11745.t4
HiC_scaffold_3	gmst	exon	25521257	25521346	405.822911	-	2	ID=g11745.t4.exon8;Parent=g11745.t4
HiC_scaffold_3	AUGUSTUS	intron	25521347	25522509	1.0	-	.	ID=g11745.t1.intron8;Parent=g11745.t1
HiC_scaffold_3	AUGUSTUS	intron	25521347	25522509	1.0	-	.	ID=g11745.t2.intron8;Parent=g11745.t2
HiC_scaffold_3	AUGUSTUS	intron	25521347	25522509	1.0	-	.	ID=g11745.t3.intron8;Parent=g11745.t3
HiC_scaffold_3	gmst	intron	25521347	25522509	371.453454	-	0	ID=g11745.t6.intron8;Parent=g11745.t6
HiC_scaffold_3	gmst	intron	25521347	25522509	389.195502	-	0	ID=g11745.t7.intron8;Parent=g11745.t7
HiC_scaffold_3	gmst	intron	25521347	25522509	400.479343	-	0	ID=g11745.t5.intron8;Parent=g11745.t5
HiC_scaffold_3	gmst	intron	25521347	25522509	405.822911	-	0	ID=g11745.t4.intron8;Parent=g11745.t4
HiC_scaffold_3	AUGUSTUS	exon	25522510	25522689	.	-	.	ID=g11745.t1.exon9;Parent=g11745.t1
HiC_scaffold_3	AUGUSTUS	exon	25522510	25522689	.	-	.	ID=g11745.t2.exon9;Parent=g11745.t2
HiC_scaffold_3	AUGUSTUS	exon	25522510	25522689	.	-	.	ID=g11745.t3.exon9;Parent=g11745.t3
HiC_scaffold_3	AUGUSTUS	CDS	25522510	25522689	1.0	-	2	ID=g11745.t1.CDS9;Parent=g11745.t1
HiC_scaffold_3	AUGUSTUS	CDS	25522510	25522689	1.0	-	2	ID=g11745.t2.CDS9;Parent=g11745.t2
HiC_scaffold_3	AUGUSTUS	CDS	25522510	25522689	1.0	-	2	ID=g11745.t3.CDS9;Parent=g11745.t3
HiC_scaffold_3	gmst	CDS	25522510	25522689	371.453454	-	2	ID=g11745.t6.CDS9;Parent=g11745.t6
HiC_scaffold_3	gmst	exon	25522510	25522689	371.453454	-	2	ID=g11745.t6.exon9;Parent=g11745.t6
HiC_scaffold_3	gmst	CDS	25522510	25522689	389.195502	-	2	ID=g11745.t7.CDS9;Parent=g11745.t7
HiC_scaffold_3	gmst	exon	25522510	25522689	389.195502	-	2	ID=g11745.t7.exon9;Parent=g11745.t7
HiC_scaffold_3	gmst	CDS	25522510	25522689	400.479343	-	2	ID=g11745.t5.CDS9;Parent=g11745.t5
HiC_scaffold_3	gmst	exon	25522510	25522689	400.479343	-	2	ID=g11745.t5.exon9;Parent=g11745.t5
HiC_scaffold_3	gmst	CDS	25522510	25522689	405.822911	-	2	ID=g11745.t4.CDS9;Parent=g11745.t4
HiC_scaffold_3	gmst	exon	25522510	25522689	405.822911	-	2	ID=g11745.t4.exon9;Parent=g11745.t4
HiC_scaffold_3	AUGUSTUS	intron	25522690	25522899	1.0	-	.	ID=g11745.t1.intron9;Parent=g11745.t1
HiC_scaffold_3	AUGUSTUS	intron	25522690	25522899	1.0	-	.	ID=g11745.t2.intron9;Parent=g11745.t2
HiC_scaffold_3	AUGUSTUS	intron	25522690	25522899	1.0	-	.	ID=g11745.t3.intron9;Parent=g11745.t3
HiC_scaffold_3	gmst	intron	25522690	25522899	371.453454	-	0	ID=g11745.t6.intron9;Parent=g11745.t6
HiC_scaffold_3	gmst	intron	25522690	25522899	389.195502	-	0	ID=g11745.t7.intron9;Parent=g11745.t7
HiC_scaffold_3	gmst	intron	25522690	25522899	400.479343	-	0	ID=g11745.t5.intron9;Parent=g11745.t5
HiC_scaffold_3	gmst	intron	25522690	25522899	405.822911	-	0	ID=g11745.t4.intron9;Parent=g11745.t4
HiC_scaffold_3	AUGUSTUS	exon	25522900	25522989	.	-	.	ID=g11745.t1.exon10;Parent=g11745.t1
HiC_scaffold_3	AUGUSTUS	exon	25522900	25522989	.	-	.	ID=g11745.t2.exon10;Parent=g11745.t2
HiC_scaffold_3	AUGUSTUS	exon	25522900	25522989	.	-	.	ID=g11745.t3.exon10;Parent=g11745.t3
HiC_scaffold_3	AUGUSTUS	CDS	25522900	25522989	1.0	-	2	ID=g11745.t1.CDS10;Parent=g11745.t1
HiC_scaffold_3	AUGUSTUS	CDS	25522900	25522989	1.0	-	2	ID=g11745.t2.CDS10;Parent=g11745.t2
HiC_scaffold_3	AUGUSTUS	CDS	25522900	25522989	1.0	-	2	ID=g11745.t3.CDS10;Parent=g11745.t3
HiC_scaffold_3	gmst	CDS	25522900	25522989	371.453454	-	2	ID=g11745.t6.CDS10;Parent=g11745.t6
HiC_scaffold_3	gmst	exon	25522900	25522989	371.453454	-	2	ID=g11745.t6.exon10;Parent=g11745.t6
HiC_scaffold_3	gmst	CDS	25522900	25522989	389.195502	-	2	ID=g11745.t7.CDS10;Parent=g11745.t7
HiC_scaffold_3	gmst	exon	25522900	25522989	389.195502	-	2	ID=g11745.t7.exon10;Parent=g11745.t7
HiC_scaffold_3	gmst	CDS	25522900	25522989	400.479343	-	2	ID=g11745.t5.CDS10;Parent=g11745.t5
HiC_scaffold_3	gmst	exon	25522900	25522989	400.479343	-	2	ID=g11745.t5.exon10;Parent=g11745.t5
HiC_scaffold_3	gmst	CDS	25522900	25522989	405.822911	-	2	ID=g11745.t4.CDS10;Parent=g11745.t4
HiC_scaffold_3	gmst	exon	25522900	25522989	405.822911	-	2	ID=g11745.t4.exon10;Parent=g11745.t4
HiC_scaffold_3	AUGUSTUS	intron	25522990	25524172	1.0	-	.	ID=g11745.t1.intron10;Parent=g11745.t1
HiC_scaffold_3	AUGUSTUS	intron	25522990	25524172	1.0	-	.	ID=g11745.t2.intron10;Parent=g11745.t2
HiC_scaffold_3	AUGUSTUS	intron	25522990	25524172	1.0	-	.	ID=g11745.t3.intron10;Parent=g11745.t3
HiC_scaffold_3	gmst	intron	25522990	25524172	371.453454	-	0	ID=g11745.t6.intron10;Parent=g11745.t6
HiC_scaffold_3	gmst	intron	25522990	25524172	389.195502	-	0	ID=g11745.t7.intron10;Parent=g11745.t7
HiC_scaffold_3	gmst	intron	25522990	25524172	400.479343	-	0	ID=g11745.t5.intron10;Parent=g11745.t5
HiC_scaffold_3	gmst	intron	25522990	25524172	405.822911	-	0	ID=g11745.t4.intron10;Parent=g11745.t4
HiC_scaffold_3	AUGUSTUS	exon	25524173	25524349	.	-	.	ID=g11745.t1.exon11;Parent=g11745.t1
HiC_scaffold_3	AUGUSTUS	exon	25524173	25524349	.	-	.	ID=g11745.t2.exon11;Parent=g11745.t2
HiC_scaffold_3	AUGUSTUS	exon	25524173	25524349	.	-	.	ID=g11745.t3.exon11;Parent=g11745.t3
HiC_scaffold_3	AUGUSTUS	CDS	25524173	25524349	1.0	-	2	ID=g11745.t1.CDS11;Parent=g11745.t1
HiC_scaffold_3	AUGUSTUS	CDS	25524173	25524349	1.0	-	2	ID=g11745.t2.CDS11;Parent=g11745.t2
HiC_scaffold_3	AUGUSTUS	CDS	25524173	25524349	1.0	-	2	ID=g11745.t3.CDS11;Parent=g11745.t3
HiC_scaffold_3	gmst	CDS	25524173	25524349	371.453454	-	2	ID=g11745.t6.CDS11;Parent=g11745.t6
HiC_scaffold_3	gmst	exon	25524173	25524349	371.453454	-	2	ID=g11745.t6.exon11;Parent=g11745.t6
HiC_scaffold_3	gmst	CDS	25524173	25524349	389.195502	-	2	ID=g11745.t7.CDS11;Parent=g11745.t7
HiC_scaffold_3	gmst	exon	25524173	25524349	389.195502	-	2	ID=g11745.t7.exon11;Parent=g11745.t7
HiC_scaffold_3	gmst	CDS	25524173	25524349	400.479343	-	2	ID=g11745.t5.CDS11;Parent=g11745.t5
HiC_scaffold_3	gmst	exon	25524173	25524349	400.479343	-	2	ID=g11745.t5.exon11;Parent=g11745.t5
HiC_scaffold_3	gmst	CDS	25524173	25524349	405.822911	-	2	ID=g11745.t4.CDS11;Parent=g11745.t4
HiC_scaffold_3	gmst	exon	25524173	25524349	405.822911	-	2	ID=g11745.t4.exon11;Parent=g11745.t4
HiC_scaffold_3	AUGUSTUS	intron	25524350	25525217	1.0	-	.	ID=g11745.t1.intron11;Parent=g11745.t1
HiC_scaffold_3	AUGUSTUS	intron	25524350	25525217	1.0	-	.	ID=g11745.t2.intron11;Parent=g11745.t2
HiC_scaffold_3	AUGUSTUS	intron	25524350	25525217	1.0	-	.	ID=g11745.t3.intron11;Parent=g11745.t3
HiC_scaffold_3	gmst	intron	25524350	25525217	371.453454	-	0	ID=g11745.t6.intron11;Parent=g11745.t6
HiC_scaffold_3	gmst	intron	25524350	25525217	389.195502	-	0	ID=g11745.t7.intron11;Parent=g11745.t7
HiC_scaffold_3	gmst	intron	25524350	25525217	400.479343	-	0	ID=g11745.t5.intron11;Parent=g11745.t5
HiC_scaffold_3	gmst	intron	25524350	25525217	405.822911	-	0	ID=g11745.t4.intron11;Parent=g11745.t4
HiC_scaffold_3	AUGUSTUS	exon	25525218	25525305	.	-	.	ID=g11745.t1.exon12;Parent=g11745.t1
HiC_scaffold_3	AUGUSTUS	exon	25525218	25525305	.	-	.	ID=g11745.t2.exon12;Parent=g11745.t2
HiC_scaffold_3	AUGUSTUS	exon	25525218	25525305	.	-	.	ID=g11745.t3.exon12;Parent=g11745.t3
HiC_scaffold_3	AUGUSTUS	CDS	25525218	25525305	1.0	-	0	ID=g11745.t1.CDS12;Parent=g11745.t1
HiC_scaffold_3	AUGUSTUS	CDS	25525218	25525305	1.0	-	0	ID=g11745.t2.CDS12;Parent=g11745.t2
HiC_scaffold_3	AUGUSTUS	CDS	25525218	25525305	1.0	-	0	ID=g11745.t3.CDS12;Parent=g11745.t3
HiC_scaffold_3	gmst	CDS	25525218	25525305	371.453454	-	0	ID=g11745.t6.CDS12;Parent=g11745.t6
HiC_scaffold_3	gmst	exon	25525218	25525305	371.453454	-	0	ID=g11745.t6.exon12;Parent=g11745.t6
HiC_scaffold_3	gmst	CDS	25525218	25525305	389.195502	-	0	ID=g11745.t7.CDS12;Parent=g11745.t7
HiC_scaffold_3	gmst	exon	25525218	25525305	389.195502	-	0	ID=g11745.t7.exon12;Parent=g11745.t7
HiC_scaffold_3	gmst	CDS	25525218	25525305	400.479343	-	0	ID=g11745.t5.CDS12;Parent=g11745.t5
HiC_scaffold_3	gmst	exon	25525218	25525305	400.479343	-	0	ID=g11745.t5.exon12;Parent=g11745.t5
HiC_scaffold_3	gmst	CDS	25525218	25525305	405.822911	-	0	ID=g11745.t4.CDS12;Parent=g11745.t4
HiC_scaffold_3	gmst	exon	25525218	25525305	405.822911	-	0	ID=g11745.t4.exon12;Parent=g11745.t4
HiC_scaffold_3	AUGUSTUS	intron	25525306	25526528	1.0	-	.	ID=g11745.t1.intron12;Parent=g11745.t1
HiC_scaffold_3	AUGUSTUS	intron	25525306	25526528	1.0	-	.	ID=g11745.t2.intron12;Parent=g11745.t2
HiC_scaffold_3	AUGUSTUS	intron	25525306	25526528	1.0	-	.	ID=g11745.t3.intron12;Parent=g11745.t3
HiC_scaffold_3	gmst	intron	25525306	25526528	371.453454	-	0	ID=g11745.t6.intron12;Parent=g11745.t6
HiC_scaffold_3	gmst	intron	25525306	25526528	389.195502	-	0	ID=g11745.t7.intron12;Parent=g11745.t7
HiC_scaffold_3	gmst	intron	25525306	25526528	400.479343	-	0	ID=g11745.t5.intron12;Parent=g11745.t5
HiC_scaffold_3	gmst	intron	25525306	25526528	405.822911	-	0	ID=g11745.t4.intron12;Parent=g11745.t4
HiC_scaffold_3	AUGUSTUS	exon	25526529	25526716	.	-	.	ID=g11745.t1.exon13;Parent=g11745.t1
HiC_scaffold_3	AUGUSTUS	exon	25526529	25526716	.	-	.	ID=g11745.t2.exon13;Parent=g11745.t2
HiC_scaffold_3	AUGUSTUS	exon	25526529	25526716	.	-	.	ID=g11745.t3.exon13;Parent=g11745.t3
HiC_scaffold_3	AUGUSTUS	CDS	25526529	25526716	1.0	-	2	ID=g11745.t1.CDS13;Parent=g11745.t1
HiC_scaffold_3	AUGUSTUS	CDS	25526529	25526716	1.0	-	2	ID=g11745.t2.CDS13;Parent=g11745.t2
HiC_scaffold_3	AUGUSTUS	CDS	25526529	25526716	1.0	-	2	ID=g11745.t3.CDS13;Parent=g11745.t3
HiC_scaffold_3	gmst	CDS	25526529	25526716	371.453454	-	2	ID=g11745.t6.CDS13;Parent=g11745.t6
HiC_scaffold_3	gmst	exon	25526529	25526716	371.453454	-	2	ID=g11745.t6.exon13;Parent=g11745.t6
HiC_scaffold_3	gmst	CDS	25526529	25526716	389.195502	-	2	ID=g11745.t7.CDS13;Parent=g11745.t7
HiC_scaffold_3	gmst	exon	25526529	25526716	389.195502	-	2	ID=g11745.t7.exon13;Parent=g11745.t7
HiC_scaffold_3	gmst	CDS	25526529	25526716	400.479343	-	2	ID=g11745.t5.CDS13;Parent=g11745.t5
HiC_scaffold_3	gmst	exon	25526529	25526716	400.479343	-	2	ID=g11745.t5.exon13;Parent=g11745.t5
HiC_scaffold_3	gmst	CDS	25526529	25526716	405.822911	-	2	ID=g11745.t4.CDS13;Parent=g11745.t4
HiC_scaffold_3	gmst	exon	25526529	25526716	405.822911	-	2	ID=g11745.t4.exon13;Parent=g11745.t4
HiC_scaffold_3	gmst	intron	25526717	25527918	389.195502	-	0	ID=g11745.t7.intron13;Parent=g11745.t7
HiC_scaffold_3	gmst	intron	25526717	25527918	400.479343	-	0	ID=g11745.t5.intron13;Parent=g11745.t5
HiC_scaffold_3	gmst	intron	25526717	25527918	405.822911	-	0	ID=g11745.t4.intron13;Parent=g11745.t4
HiC_scaffold_3	AUGUSTUS	intron	25526717	25529011	1.0	-	.	ID=g11745.t1.intron13;Parent=g11745.t1
HiC_scaffold_3	AUGUSTUS	intron	25526717	25529011	1.0	-	.	ID=g11745.t2.intron13;Parent=g11745.t2
HiC_scaffold_3	AUGUSTUS	intron	25526717	25529011	1.0	-	.	ID=g11745.t3.intron13;Parent=g11745.t3
HiC_scaffold_3	gmst	intron	25526717	25529011	371.453454	-	0	ID=g11745.t6.intron13;Parent=g11745.t6
HiC_scaffold_3	gmst	CDS	25527919	25528188	389.195502	-	2	ID=g11745.t7.CDS14;Parent=g11745.t7
HiC_scaffold_3	gmst	exon	25527919	25528188	389.195502	-	2	ID=g11745.t7.exon14;Parent=g11745.t7
HiC_scaffold_3	gmst	CDS	25527919	25528188	400.479343	-	2	ID=g11745.t5.CDS14;Parent=g11745.t5
HiC_scaffold_3	gmst	exon	25527919	25528188	400.479343	-	2	ID=g11745.t5.exon14;Parent=g11745.t5
HiC_scaffold_3	gmst	CDS	25527919	25528188	405.822911	-	2	ID=g11745.t4.CDS14;Parent=g11745.t4
HiC_scaffold_3	gmst	exon	25527919	25528188	405.822911	-	2	ID=g11745.t4.exon14;Parent=g11745.t4
HiC_scaffold_3	gmst	intron	25528189	25529011	389.195502	-	0	ID=g11745.t7.intron14;Parent=g11745.t7
HiC_scaffold_3	gmst	intron	25528189	25529011	400.479343	-	0	ID=g11745.t5.intron14;Parent=g11745.t5
HiC_scaffold_3	gmst	intron	25528189	25529011	405.822911	-	0	ID=g11745.t4.intron14;Parent=g11745.t4
HiC_scaffold_3	AUGUSTUS	exon	25529012	25529125	.	-	.	ID=g11745.t1.exon14;Parent=g11745.t1
HiC_scaffold_3	AUGUSTUS	exon	25529012	25529125	.	-	.	ID=g11745.t2.exon14;Parent=g11745.t2
HiC_scaffold_3	AUGUSTUS	exon	25529012	25529125	.	-	.	ID=g11745.t3.exon14;Parent=g11745.t3
HiC_scaffold_3	AUGUSTUS	CDS	25529012	25529125	1.0	-	2	ID=g11745.t1.CDS14;Parent=g11745.t1
HiC_scaffold_3	AUGUSTUS	CDS	25529012	25529125	1.0	-	2	ID=g11745.t2.CDS14;Parent=g11745.t2
HiC_scaffold_3	AUGUSTUS	CDS	25529012	25529125	1.0	-	2	ID=g11745.t3.CDS14;Parent=g11745.t3
HiC_scaffold_3	gmst	CDS	25529012	25529125	371.453454	-	2	ID=g11745.t6.CDS14;Parent=g11745.t6
HiC_scaffold_3	gmst	exon	25529012	25529125	371.453454	-	2	ID=g11745.t6.exon14;Parent=g11745.t6
HiC_scaffold_3	gmst	CDS	25529012	25529125	389.195502	-	2	ID=g11745.t7.CDS15;Parent=g11745.t7
HiC_scaffold_3	gmst	exon	25529012	25529125	389.195502	-	2	ID=g11745.t7.exon15;Parent=g11745.t7
HiC_scaffold_3	gmst	CDS	25529012	25529125	400.479343	-	2	ID=g11745.t5.CDS15;Parent=g11745.t5
HiC_scaffold_3	gmst	exon	25529012	25529125	400.479343	-	2	ID=g11745.t5.exon15;Parent=g11745.t5
HiC_scaffold_3	gmst	CDS	25529012	25529125	405.822911	-	2	ID=g11745.t4.CDS15;Parent=g11745.t4
HiC_scaffold_3	gmst	exon	25529012	25529125	405.822911	-	2	ID=g11745.t4.exon15;Parent=g11745.t4
HiC_scaffold_3	AUGUSTUS	intron	25529126	25529796	1.0	-	.	ID=g11745.t1.intron14;Parent=g11745.t1
HiC_scaffold_3	AUGUSTUS	intron	25529126	25529796	1.0	-	.	ID=g11745.t2.intron14;Parent=g11745.t2
HiC_scaffold_3	AUGUSTUS	intron	25529126	25529796	1.0	-	.	ID=g11745.t3.intron14;Parent=g11745.t3
HiC_scaffold_3	gmst	intron	25529126	25529796	371.453454	-	0	ID=g11745.t6.intron14;Parent=g11745.t6
HiC_scaffold_3	gmst	intron	25529126	25529796	389.195502	-	0	ID=g11745.t7.intron15;Parent=g11745.t7
HiC_scaffold_3	gmst	intron	25529126	25529796	400.479343	-	0	ID=g11745.t5.intron15;Parent=g11745.t5
HiC_scaffold_3	gmst	intron	25529126	25529796	405.822911	-	0	ID=g11745.t4.intron15;Parent=g11745.t4
HiC_scaffold_3	AUGUSTUS	exon	25529797	25529952	.	-	.	ID=g11745.t1.exon15;Parent=g11745.t1
HiC_scaffold_3	AUGUSTUS	exon	25529797	25529952	.	-	.	ID=g11745.t2.exon15;Parent=g11745.t2
HiC_scaffold_3	AUGUSTUS	exon	25529797	25529952	.	-	.	ID=g11745.t3.exon15;Parent=g11745.t3
HiC_scaffold_3	AUGUSTUS	CDS	25529797	25529952	1.0	-	2	ID=g11745.t1.CDS15;Parent=g11745.t1
HiC_scaffold_3	AUGUSTUS	CDS	25529797	25529952	1.0	-	2	ID=g11745.t2.CDS15;Parent=g11745.t2
HiC_scaffold_3	AUGUSTUS	CDS	25529797	25529952	1.0	-	2	ID=g11745.t3.CDS15;Parent=g11745.t3
HiC_scaffold_3	gmst	CDS	25529797	25529952	371.453454	-	2	ID=g11745.t6.CDS15;Parent=g11745.t6
HiC_scaffold_3	gmst	exon	25529797	25529952	371.453454	-	2	ID=g11745.t6.exon15;Parent=g11745.t6
HiC_scaffold_3	gmst	CDS	25529797	25529952	389.195502	-	2	ID=g11745.t7.CDS16;Parent=g11745.t7
HiC_scaffold_3	gmst	exon	25529797	25529952	389.195502	-	2	ID=g11745.t7.exon16;Parent=g11745.t7
HiC_scaffold_3	gmst	CDS	25529797	25529952	400.479343	-	2	ID=g11745.t5.CDS16;Parent=g11745.t5
HiC_scaffold_3	gmst	exon	25529797	25529952	400.479343	-	2	ID=g11745.t5.exon16;Parent=g11745.t5
HiC_scaffold_3	gmst	CDS	25529797	25529952	405.822911	-	2	ID=g11745.t4.CDS16;Parent=g11745.t4
HiC_scaffold_3	gmst	exon	25529797	25529952	405.822911	-	2	ID=g11745.t4.exon16;Parent=g11745.t4
HiC_scaffold_3	AUGUSTUS	intron	25529953	25531118	1.0	-	.	ID=g11745.t1.intron15;Parent=g11745.t1
HiC_scaffold_3	AUGUSTUS	intron	25529953	25531118	1.0	-	.	ID=g11745.t2.intron15;Parent=g11745.t2
HiC_scaffold_3	AUGUSTUS	intron	25529953	25531118	1.0	-	.	ID=g11745.t3.intron15;Parent=g11745.t3
HiC_scaffold_3	gmst	intron	25529953	25531118	371.453454	-	0	ID=g11745.t6.intron15;Parent=g11745.t6
HiC_scaffold_3	gmst	intron	25529953	25531118	389.195502	-	0	ID=g11745.t7.intron16;Parent=g11745.t7
HiC_scaffold_3	gmst	intron	25529953	25531118	400.479343	-	0	ID=g11745.t5.intron16;Parent=g11745.t5
HiC_scaffold_3	gmst	intron	25529953	25531118	405.822911	-	0	ID=g11745.t4.intron16;Parent=g11745.t4
HiC_scaffold_3	AUGUSTUS	exon	25531119	25531283	.	-	.	ID=g11745.t1.exon16;Parent=g11745.t1
HiC_scaffold_3	AUGUSTUS	exon	25531119	25531283	.	-	.	ID=g11745.t2.exon16;Parent=g11745.t2
HiC_scaffold_3	AUGUSTUS	exon	25531119	25531283	.	-	.	ID=g11745.t3.exon16;Parent=g11745.t3
HiC_scaffold_3	AUGUSTUS	CDS	25531119	25531283	1.0	-	2	ID=g11745.t1.CDS16;Parent=g11745.t1
HiC_scaffold_3	AUGUSTUS	CDS	25531119	25531283	1.0	-	2	ID=g11745.t2.CDS16;Parent=g11745.t2
HiC_scaffold_3	AUGUSTUS	CDS	25531119	25531283	1.0	-	2	ID=g11745.t3.CDS16;Parent=g11745.t3
HiC_scaffold_3	gmst	CDS	25531119	25531283	371.453454	-	2	ID=g11745.t6.CDS16;Parent=g11745.t6
HiC_scaffold_3	gmst	exon	25531119	25531283	371.453454	-	2	ID=g11745.t6.exon16;Parent=g11745.t6
HiC_scaffold_3	gmst	CDS	25531119	25531283	389.195502	-	2	ID=g11745.t7.CDS17;Parent=g11745.t7
HiC_scaffold_3	gmst	exon	25531119	25531283	389.195502	-	2	ID=g11745.t7.exon17;Parent=g11745.t7
HiC_scaffold_3	gmst	CDS	25531119	25531283	400.479343	-	2	ID=g11745.t5.CDS17;Parent=g11745.t5
HiC_scaffold_3	gmst	exon	25531119	25531283	400.479343	-	2	ID=g11745.t5.exon17;Parent=g11745.t5
HiC_scaffold_3	gmst	CDS	25531119	25531283	405.822911	-	2	ID=g11745.t4.CDS17;Parent=g11745.t4
HiC_scaffold_3	gmst	exon	25531119	25531283	405.822911	-	2	ID=g11745.t4.exon17;Parent=g11745.t4
HiC_scaffold_3	AUGUSTUS	intron	25531284	25531956	1.0	-	.	ID=g11745.t1.intron16;Parent=g11745.t1
HiC_scaffold_3	AUGUSTUS	intron	25531284	25531956	1.0	-	.	ID=g11745.t2.intron16;Parent=g11745.t2
HiC_scaffold_3	AUGUSTUS	intron	25531284	25531956	1.0	-	.	ID=g11745.t3.intron16;Parent=g11745.t3
HiC_scaffold_3	gmst	intron	25531284	25531956	371.453454	-	0	ID=g11745.t6.intron16;Parent=g11745.t6
HiC_scaffold_3	gmst	intron	25531284	25531956	389.195502	-	0	ID=g11745.t7.intron17;Parent=g11745.t7
HiC_scaffold_3	gmst	intron	25531284	25531956	400.479343	-	0	ID=g11745.t5.intron17;Parent=g11745.t5
HiC_scaffold_3	gmst	intron	25531284	25531956	405.822911	-	0	ID=g11745.t4.intron17;Parent=g11745.t4
HiC_scaffold_3	AUGUSTUS	exon	25531957	25532073	.	-	.	ID=g11745.t1.exon17;Parent=g11745.t1
HiC_scaffold_3	AUGUSTUS	exon	25531957	25532073	.	-	.	ID=g11745.t2.exon17;Parent=g11745.t2
HiC_scaffold_3	AUGUSTUS	exon	25531957	25532073	.	-	.	ID=g11745.t3.exon17;Parent=g11745.t3
HiC_scaffold_3	AUGUSTUS	CDS	25531957	25532073	1.0	-	2	ID=g11745.t1.CDS17;Parent=g11745.t1
HiC_scaffold_3	AUGUSTUS	CDS	25531957	25532073	1.0	-	2	ID=g11745.t2.CDS17;Parent=g11745.t2
HiC_scaffold_3	AUGUSTUS	CDS	25531957	25532073	1.0	-	2	ID=g11745.t3.CDS17;Parent=g11745.t3
HiC_scaffold_3	gmst	CDS	25531957	25532073	371.453454	-	2	ID=g11745.t6.CDS17;Parent=g11745.t6
HiC_scaffold_3	gmst	exon	25531957	25532073	371.453454	-	2	ID=g11745.t6.exon17;Parent=g11745.t6
HiC_scaffold_3	gmst	CDS	25531957	25532073	389.195502	-	2	ID=g11745.t7.CDS18;Parent=g11745.t7
HiC_scaffold_3	gmst	exon	25531957	25532073	389.195502	-	2	ID=g11745.t7.exon18;Parent=g11745.t7
HiC_scaffold_3	gmst	CDS	25531957	25532073	400.479343	-	2	ID=g11745.t5.CDS18;Parent=g11745.t5
HiC_scaffold_3	gmst	exon	25531957	25532073	400.479343	-	2	ID=g11745.t5.exon18;Parent=g11745.t5
HiC_scaffold_3	gmst	CDS	25531957	25532073	405.822911	-	2	ID=g11745.t4.CDS18;Parent=g11745.t4
HiC_scaffold_3	gmst	exon	25531957	25532073	405.822911	-	2	ID=g11745.t4.exon18;Parent=g11745.t4
HiC_scaffold_3	AUGUSTUS	intron	25532074	25533139	1.0	-	.	ID=g11745.t1.intron17;Parent=g11745.t1
HiC_scaffold_3	AUGUSTUS	intron	25532074	25533139	1.0	-	.	ID=g11745.t2.intron17;Parent=g11745.t2
HiC_scaffold_3	AUGUSTUS	intron	25532074	25533139	1.0	-	.	ID=g11745.t3.intron17;Parent=g11745.t3
HiC_scaffold_3	gmst	intron	25532074	25533139	371.453454	-	0	ID=g11745.t6.intron17;Parent=g11745.t6
HiC_scaffold_3	gmst	intron	25532074	25533139	389.195502	-	0	ID=g11745.t7.intron18;Parent=g11745.t7
HiC_scaffold_3	gmst	intron	25532074	25533139	400.479343	-	0	ID=g11745.t5.intron18;Parent=g11745.t5
HiC_scaffold_3	gmst	intron	25532074	25533139	405.822911	-	0	ID=g11745.t4.intron18;Parent=g11745.t4
HiC_scaffold_3	AUGUSTUS	exon	25533140	25533409	.	-	.	ID=g11745.t1.exon18;Parent=g11745.t1
HiC_scaffold_3	AUGUSTUS	exon	25533140	25533409	.	-	.	ID=g11745.t2.exon18;Parent=g11745.t2
HiC_scaffold_3	AUGUSTUS	exon	25533140	25533409	.	-	.	ID=g11745.t3.exon18;Parent=g11745.t3
HiC_scaffold_3	AUGUSTUS	CDS	25533140	25533409	1.0	-	2	ID=g11745.t1.CDS18;Parent=g11745.t1
HiC_scaffold_3	AUGUSTUS	CDS	25533140	25533409	1.0	-	2	ID=g11745.t2.CDS18;Parent=g11745.t2
HiC_scaffold_3	AUGUSTUS	CDS	25533140	25533409	1.0	-	2	ID=g11745.t3.CDS18;Parent=g11745.t3
HiC_scaffold_3	gmst	CDS	25533140	25533409	371.453454	-	2	ID=g11745.t6.CDS18;Parent=g11745.t6
HiC_scaffold_3	gmst	exon	25533140	25533409	371.453454	-	2	ID=g11745.t6.exon18;Parent=g11745.t6
HiC_scaffold_3	gmst	CDS	25533140	25533409	389.195502	-	2	ID=g11745.t7.CDS19;Parent=g11745.t7
HiC_scaffold_3	gmst	exon	25533140	25533409	389.195502	-	2	ID=g11745.t7.exon19;Parent=g11745.t7
HiC_scaffold_3	gmst	CDS	25533140	25533409	400.479343	-	2	ID=g11745.t5.CDS19;Parent=g11745.t5
HiC_scaffold_3	gmst	exon	25533140	25533409	400.479343	-	2	ID=g11745.t5.exon19;Parent=g11745.t5
HiC_scaffold_3	gmst	CDS	25533140	25533409	405.822911	-	2	ID=g11745.t4.CDS19;Parent=g11745.t4
HiC_scaffold_3	gmst	exon	25533140	25533409	405.822911	-	2	ID=g11745.t4.exon19;Parent=g11745.t4
HiC_scaffold_3	AUGUSTUS	intron	25533410	25534644	1.0	-	.	ID=g11745.t1.intron18;Parent=g11745.t1
HiC_scaffold_3	AUGUSTUS	intron	25533410	25534644	1.0	-	.	ID=g11745.t2.intron18;Parent=g11745.t2
HiC_scaffold_3	AUGUSTUS	intron	25533410	25534644	1.0	-	.	ID=g11745.t3.intron18;Parent=g11745.t3
HiC_scaffold_3	gmst	intron	25533410	25534644	371.453454	-	0	ID=g11745.t6.intron18;Parent=g11745.t6
HiC_scaffold_3	gmst	intron	25533410	25534644	389.195502	-	0	ID=g11745.t7.intron19;Parent=g11745.t7
HiC_scaffold_3	gmst	intron	25533410	25534644	400.479343	-	0	ID=g11745.t5.intron19;Parent=g11745.t5
HiC_scaffold_3	gmst	intron	25533410	25534644	405.822911	-	0	ID=g11745.t4.intron19;Parent=g11745.t4
HiC_scaffold_3	AUGUSTUS	exon	25534645	25534734	.	-	.	ID=g11745.t1.exon19;Parent=g11745.t1
HiC_scaffold_3	AUGUSTUS	exon	25534645	25534734	.	-	.	ID=g11745.t2.exon19;Parent=g11745.t2
HiC_scaffold_3	AUGUSTUS	exon	25534645	25534734	.	-	.	ID=g11745.t3.exon19;Parent=g11745.t3
HiC_scaffold_3	AUGUSTUS	CDS	25534645	25534734	1.0	-	2	ID=g11745.t1.CDS19;Parent=g11745.t1
HiC_scaffold_3	AUGUSTUS	CDS	25534645	25534734	1.0	-	2	ID=g11745.t2.CDS19;Parent=g11745.t2
HiC_scaffold_3	AUGUSTUS	CDS	25534645	25534734	1.0	-	2	ID=g11745.t3.CDS19;Parent=g11745.t3
HiC_scaffold_3	gmst	CDS	25534645	25534734	371.453454	-	2	ID=g11745.t6.CDS19;Parent=g11745.t6
HiC_scaffold_3	gmst	exon	25534645	25534734	371.453454	-	2	ID=g11745.t6.exon19;Parent=g11745.t6
HiC_scaffold_3	gmst	CDS	25534645	25534734	389.195502	-	2	ID=g11745.t7.CDS20;Parent=g11745.t7
HiC_scaffold_3	gmst	exon	25534645	25534734	389.195502	-	2	ID=g11745.t7.exon20;Parent=g11745.t7
HiC_scaffold_3	gmst	CDS	25534645	25534734	400.479343	-	2	ID=g11745.t5.CDS20;Parent=g11745.t5
HiC_scaffold_3	gmst	exon	25534645	25534734	400.479343	-	2	ID=g11745.t5.exon20;Parent=g11745.t5
HiC_scaffold_3	gmst	CDS	25534645	25534734	405.822911	-	2	ID=g11745.t4.CDS20;Parent=g11745.t4
HiC_scaffold_3	gmst	exon	25534645	25534734	405.822911	-	2	ID=g11745.t4.exon20;Parent=g11745.t4
HiC_scaffold_3	AUGUSTUS	intron	25534735	25536767	1.0	-	.	ID=g11745.t1.intron19;Parent=g11745.t1
HiC_scaffold_3	AUGUSTUS	intron	25534735	25536767	1.0	-	.	ID=g11745.t2.intron19;Parent=g11745.t2
HiC_scaffold_3	AUGUSTUS	intron	25534735	25536767	1.0	-	.	ID=g11745.t3.intron19;Parent=g11745.t3
HiC_scaffold_3	gmst	intron	25534735	25536767	371.453454	-	0	ID=g11745.t6.intron19;Parent=g11745.t6
HiC_scaffold_3	gmst	intron	25534735	25536767	389.195502	-	0	ID=g11745.t7.intron20;Parent=g11745.t7
HiC_scaffold_3	gmst	intron	25534735	25536767	400.479343	-	0	ID=g11745.t5.intron20;Parent=g11745.t5
HiC_scaffold_3	gmst	intron	25534735	25536767	405.822911	-	0	ID=g11745.t4.intron20;Parent=g11745.t4
HiC_scaffold_3	AUGUSTUS	exon	25536768	25536950	.	-	.	ID=g11745.t1.exon20;Parent=g11745.t1
HiC_scaffold_3	AUGUSTUS	exon	25536768	25536950	.	-	.	ID=g11745.t2.exon20;Parent=g11745.t2
HiC_scaffold_3	AUGUSTUS	exon	25536768	25536950	.	-	.	ID=g11745.t3.exon20;Parent=g11745.t3
HiC_scaffold_3	AUGUSTUS	CDS	25536768	25536950	1.0	-	2	ID=g11745.t1.CDS20;Parent=g11745.t1
HiC_scaffold_3	AUGUSTUS	CDS	25536768	25536950	1.0	-	2	ID=g11745.t2.CDS20;Parent=g11745.t2
HiC_scaffold_3	AUGUSTUS	CDS	25536768	25536950	1.0	-	2	ID=g11745.t3.CDS20;Parent=g11745.t3
HiC_scaffold_3	gmst	CDS	25536768	25536950	371.453454	-	2	ID=g11745.t6.CDS20;Parent=g11745.t6
HiC_scaffold_3	gmst	exon	25536768	25536950	371.453454	-	2	ID=g11745.t6.exon20;Parent=g11745.t6
HiC_scaffold_3	gmst	CDS	25536768	25536950	389.195502	-	2	ID=g11745.t7.CDS21;Parent=g11745.t7
HiC_scaffold_3	gmst	exon	25536768	25536950	389.195502	-	2	ID=g11745.t7.exon21;Parent=g11745.t7
HiC_scaffold_3	gmst	CDS	25536768	25536950	400.479343	-	2	ID=g11745.t5.CDS21;Parent=g11745.t5
HiC_scaffold_3	gmst	exon	25536768	25536950	400.479343	-	2	ID=g11745.t5.exon21;Parent=g11745.t5
HiC_scaffold_3	gmst	CDS	25536768	25536950	405.822911	-	2	ID=g11745.t4.CDS21;Parent=g11745.t4
HiC_scaffold_3	gmst	exon	25536768	25536950	405.822911	-	2	ID=g11745.t4.exon21;Parent=g11745.t4
HiC_scaffold_3	AUGUSTUS	intron	25536951	25539656	1.0	-	.	ID=g11745.t1.intron20;Parent=g11745.t1
HiC_scaffold_3	AUGUSTUS	intron	25536951	25539656	1.0	-	.	ID=g11745.t2.intron20;Parent=g11745.t2
HiC_scaffold_3	AUGUSTUS	intron	25536951	25539656	1.0	-	.	ID=g11745.t3.intron20;Parent=g11745.t3
HiC_scaffold_3	gmst	intron	25536951	25539656	371.453454	-	0	ID=g11745.t6.intron20;Parent=g11745.t6
HiC_scaffold_3	gmst	intron	25536951	25539656	389.195502	-	0	ID=g11745.t7.intron21;Parent=g11745.t7
HiC_scaffold_3	gmst	intron	25536951	25539656	400.479343	-	0	ID=g11745.t5.intron21;Parent=g11745.t5
HiC_scaffold_3	gmst	intron	25536951	25539656	405.822911	-	0	ID=g11745.t4.intron21;Parent=g11745.t4
HiC_scaffold_3	AUGUSTUS	exon	25539657	25539848	.	-	.	ID=g11745.t1.exon21;Parent=g11745.t1
HiC_scaffold_3	AUGUSTUS	exon	25539657	25539848	.	-	.	ID=g11745.t2.exon21;Parent=g11745.t2
HiC_scaffold_3	AUGUSTUS	exon	25539657	25539848	.	-	.	ID=g11745.t3.exon21;Parent=g11745.t3
HiC_scaffold_3	AUGUSTUS	CDS	25539657	25539848	1.0	-	2	ID=g11745.t1.CDS21;Parent=g11745.t1
HiC_scaffold_3	AUGUSTUS	CDS	25539657	25539848	1.0	-	2	ID=g11745.t2.CDS21;Parent=g11745.t2
HiC_scaffold_3	AUGUSTUS	CDS	25539657	25539848	1.0	-	2	ID=g11745.t3.CDS21;Parent=g11745.t3
HiC_scaffold_3	gmst	CDS	25539657	25539848	371.453454	-	2	ID=g11745.t6.CDS21;Parent=g11745.t6
HiC_scaffold_3	gmst	exon	25539657	25539848	371.453454	-	2	ID=g11745.t6.exon21;Parent=g11745.t6
HiC_scaffold_3	gmst	CDS	25539657	25539848	389.195502	-	2	ID=g11745.t7.CDS22;Parent=g11745.t7
HiC_scaffold_3	gmst	exon	25539657	25539848	389.195502	-	2	ID=g11745.t7.exon22;Parent=g11745.t7
HiC_scaffold_3	gmst	CDS	25539657	25539848	400.479343	-	2	ID=g11745.t5.CDS22;Parent=g11745.t5
HiC_scaffold_3	gmst	exon	25539657	25539848	400.479343	-	2	ID=g11745.t5.exon22;Parent=g11745.t5
HiC_scaffold_3	gmst	CDS	25539657	25539848	405.822911	-	2	ID=g11745.t4.CDS22;Parent=g11745.t4
HiC_scaffold_3	gmst	exon	25539657	25539848	405.822911	-	2	ID=g11745.t4.exon22;Parent=g11745.t4
HiC_scaffold_3	AUGUSTUS	intron	25539849	25540097	1.0	-	.	ID=g11745.t1.intron21;Parent=g11745.t1
HiC_scaffold_3	AUGUSTUS	intron	25539849	25540097	1.0	-	.	ID=g11745.t2.intron21;Parent=g11745.t2
HiC_scaffold_3	AUGUSTUS	intron	25539849	25540097	1.0	-	.	ID=g11745.t3.intron21;Parent=g11745.t3
HiC_scaffold_3	gmst	intron	25539849	25540097	371.453454	-	0	ID=g11745.t6.intron21;Parent=g11745.t6
HiC_scaffold_3	gmst	intron	25539849	25540097	389.195502	-	0	ID=g11745.t7.intron22;Parent=g11745.t7
HiC_scaffold_3	gmst	intron	25539849	25540097	400.479343	-	0	ID=g11745.t5.intron22;Parent=g11745.t5
HiC_scaffold_3	gmst	intron	25539849	25540097	405.822911	-	0	ID=g11745.t4.intron22;Parent=g11745.t4
HiC_scaffold_3	AUGUSTUS	exon	25540098	25540184	.	-	.	ID=g11745.t1.exon22;Parent=g11745.t1
HiC_scaffold_3	AUGUSTUS	exon	25540098	25540184	.	-	.	ID=g11745.t2.exon22;Parent=g11745.t2
HiC_scaffold_3	AUGUSTUS	exon	25540098	25540184	.	-	.	ID=g11745.t3.exon22;Parent=g11745.t3
HiC_scaffold_3	AUGUSTUS	CDS	25540098	25540184	1.0	-	2	ID=g11745.t1.CDS22;Parent=g11745.t1
HiC_scaffold_3	AUGUSTUS	CDS	25540098	25540184	1.0	-	2	ID=g11745.t2.CDS22;Parent=g11745.t2
HiC_scaffold_3	AUGUSTUS	CDS	25540098	25540184	1.0	-	2	ID=g11745.t3.CDS22;Parent=g11745.t3
HiC_scaffold_3	gmst	CDS	25540098	25540184	371.453454	-	2	ID=g11745.t6.CDS22;Parent=g11745.t6
HiC_scaffold_3	gmst	exon	25540098	25540184	371.453454	-	2	ID=g11745.t6.exon22;Parent=g11745.t6
HiC_scaffold_3	gmst	CDS	25540098	25540184	389.195502	-	2	ID=g11745.t7.CDS23;Parent=g11745.t7
HiC_scaffold_3	gmst	exon	25540098	25540184	389.195502	-	2	ID=g11745.t7.exon23;Parent=g11745.t7
HiC_scaffold_3	gmst	CDS	25540098	25540184	400.479343	-	2	ID=g11745.t5.CDS23;Parent=g11745.t5
HiC_scaffold_3	gmst	exon	25540098	25540184	400.479343	-	2	ID=g11745.t5.exon23;Parent=g11745.t5
HiC_scaffold_3	gmst	CDS	25540098	25540184	405.822911	-	2	ID=g11745.t4.CDS23;Parent=g11745.t4
HiC_scaffold_3	gmst	exon	25540098	25540184	405.822911	-	2	ID=g11745.t4.exon23;Parent=g11745.t4
HiC_scaffold_3	AUGUSTUS	intron	25540185	25540686	1.0	-	.	ID=g11745.t1.intron22;Parent=g11745.t1
HiC_scaffold_3	AUGUSTUS	intron	25540185	25540686	1.0	-	.	ID=g11745.t2.intron22;Parent=g11745.t2
HiC_scaffold_3	AUGUSTUS	intron	25540185	25540686	1.0	-	.	ID=g11745.t3.intron22;Parent=g11745.t3
HiC_scaffold_3	gmst	intron	25540185	25540686	371.453454	-	0	ID=g11745.t6.intron22;Parent=g11745.t6
HiC_scaffold_3	gmst	intron	25540185	25540686	389.195502	-	0	ID=g11745.t7.intron23;Parent=g11745.t7
HiC_scaffold_3	gmst	intron	25540185	25540686	400.479343	-	0	ID=g11745.t5.intron23;Parent=g11745.t5
HiC_scaffold_3	gmst	intron	25540185	25540686	405.822911	-	0	ID=g11745.t4.intron23;Parent=g11745.t4
HiC_scaffold_3	AUGUSTUS	exon	25540687	25540855	.	-	.	ID=g11745.t1.exon23;Parent=g11745.t1
HiC_scaffold_3	AUGUSTUS	exon	25540687	25540855	.	-	.	ID=g11745.t2.exon23;Parent=g11745.t2
HiC_scaffold_3	AUGUSTUS	exon	25540687	25540855	.	-	.	ID=g11745.t3.exon23;Parent=g11745.t3
HiC_scaffold_3	AUGUSTUS	CDS	25540687	25540855	1.0	-	0	ID=g11745.t1.CDS23;Parent=g11745.t1
HiC_scaffold_3	AUGUSTUS	CDS	25540687	25540855	1.0	-	0	ID=g11745.t2.CDS23;Parent=g11745.t2
HiC_scaffold_3	AUGUSTUS	CDS	25540687	25540855	1.0	-	0	ID=g11745.t3.CDS23;Parent=g11745.t3
HiC_scaffold_3	gmst	CDS	25540687	25540855	371.453454	-	0	ID=g11745.t6.CDS23;Parent=g11745.t6
HiC_scaffold_3	gmst	exon	25540687	25540855	371.453454	-	0	ID=g11745.t6.exon23;Parent=g11745.t6
HiC_scaffold_3	gmst	CDS	25540687	25540855	389.195502	-	0	ID=g11745.t7.CDS24;Parent=g11745.t7
HiC_scaffold_3	gmst	exon	25540687	25540855	389.195502	-	0	ID=g11745.t7.exon24;Parent=g11745.t7
HiC_scaffold_3	gmst	CDS	25540687	25540855	400.479343	-	0	ID=g11745.t5.CDS24;Parent=g11745.t5
HiC_scaffold_3	gmst	exon	25540687	25540855	400.479343	-	0	ID=g11745.t5.exon24;Parent=g11745.t5
HiC_scaffold_3	gmst	CDS	25540687	25540855	405.822911	-	0	ID=g11745.t4.CDS24;Parent=g11745.t4
HiC_scaffold_3	gmst	exon	25540687	25540855	405.822911	-	0	ID=g11745.t4.exon24;Parent=g11745.t4
HiC_scaffold_3	AUGUSTUS	intron	25540856	25542266	1.0	-	.	ID=g11745.t1.intron23;Parent=g11745.t1
HiC_scaffold_3	AUGUSTUS	intron	25540856	25542266	1.0	-	.	ID=g11745.t2.intron23;Parent=g11745.t2
HiC_scaffold_3	AUGUSTUS	intron	25540856	25542266	1.0	-	.	ID=g11745.t3.intron23;Parent=g11745.t3
HiC_scaffold_3	gmst	intron	25540856	25542266	371.453454	-	0	ID=g11745.t6.intron23;Parent=g11745.t6
HiC_scaffold_3	gmst	intron	25540856	25542266	389.195502	-	0	ID=g11745.t7.intron24;Parent=g11745.t7
HiC_scaffold_3	gmst	intron	25540856	25542266	400.479343	-	0	ID=g11745.t5.intron24;Parent=g11745.t5
HiC_scaffold_3	gmst	intron	25540856	25542266	405.822911	-	0	ID=g11745.t4.intron24;Parent=g11745.t4
HiC_scaffold_3	AUGUSTUS	exon	25542267	25542361	.	-	.	ID=g11745.t1.exon24;Parent=g11745.t1
HiC_scaffold_3	AUGUSTUS	exon	25542267	25542361	.	-	.	ID=g11745.t2.exon24;Parent=g11745.t2
HiC_scaffold_3	AUGUSTUS	exon	25542267	25542361	.	-	.	ID=g11745.t3.exon24;Parent=g11745.t3
HiC_scaffold_3	AUGUSTUS	CDS	25542267	25542361	1.0	-	2	ID=g11745.t1.CDS24;Parent=g11745.t1
HiC_scaffold_3	AUGUSTUS	CDS	25542267	25542361	1.0	-	2	ID=g11745.t2.CDS24;Parent=g11745.t2
HiC_scaffold_3	AUGUSTUS	CDS	25542267	25542361	1.0	-	2	ID=g11745.t3.CDS24;Parent=g11745.t3
HiC_scaffold_3	gmst	CDS	25542267	25542361	371.453454	-	2	ID=g11745.t6.CDS24;Parent=g11745.t6
HiC_scaffold_3	gmst	exon	25542267	25542361	371.453454	-	2	ID=g11745.t6.exon24;Parent=g11745.t6
HiC_scaffold_3	gmst	CDS	25542267	25542361	389.195502	-	2	ID=g11745.t7.CDS25;Parent=g11745.t7
HiC_scaffold_3	gmst	exon	25542267	25542361	389.195502	-	2	ID=g11745.t7.exon25;Parent=g11745.t7
HiC_scaffold_3	gmst	CDS	25542267	25542361	400.479343	-	2	ID=g11745.t5.CDS25;Parent=g11745.t5
HiC_scaffold_3	gmst	exon	25542267	25542361	400.479343	-	2	ID=g11745.t5.exon25;Parent=g11745.t5
HiC_scaffold_3	gmst	CDS	25542267	25542361	405.822911	-	2	ID=g11745.t4.CDS25;Parent=g11745.t4
HiC_scaffold_3	gmst	exon	25542267	25542361	405.822911	-	2	ID=g11745.t4.exon25;Parent=g11745.t4
HiC_scaffold_3	AUGUSTUS	intron	25542362	25546494	1.0	-	.	ID=g11745.t1.intron24;Parent=g11745.t1
HiC_scaffold_3	AUGUSTUS	intron	25542362	25546494	1.0	-	.	ID=g11745.t2.intron24;Parent=g11745.t2
HiC_scaffold_3	AUGUSTUS	intron	25542362	25546494	1.0	-	.	ID=g11745.t3.intron24;Parent=g11745.t3
HiC_scaffold_3	gmst	intron	25542362	25546494	371.453454	-	0	ID=g11745.t6.intron24;Parent=g11745.t6
HiC_scaffold_3	gmst	intron	25542362	25546494	389.195502	-	0	ID=g11745.t7.intron25;Parent=g11745.t7
HiC_scaffold_3	gmst	intron	25542362	25546494	400.479343	-	0	ID=g11745.t5.intron25;Parent=g11745.t5
HiC_scaffold_3	gmst	intron	25542362	25546494	405.822911	-	0	ID=g11745.t4.intron25;Parent=g11745.t4
HiC_scaffold_3	AUGUSTUS	exon	25546495	25546761	.	-	.	ID=g11745.t1.exon25;Parent=g11745.t1
HiC_scaffold_3	AUGUSTUS	exon	25546495	25546761	.	-	.	ID=g11745.t2.exon25;Parent=g11745.t2
HiC_scaffold_3	AUGUSTUS	exon	25546495	25546761	.	-	.	ID=g11745.t3.exon25;Parent=g11745.t3
HiC_scaffold_3	AUGUSTUS	CDS	25546495	25546761	1.0	-	2	ID=g11745.t1.CDS25;Parent=g11745.t1
HiC_scaffold_3	AUGUSTUS	CDS	25546495	25546761	1.0	-	2	ID=g11745.t2.CDS25;Parent=g11745.t2
HiC_scaffold_3	AUGUSTUS	CDS	25546495	25546761	1.0	-	2	ID=g11745.t3.CDS25;Parent=g11745.t3
HiC_scaffold_3	gmst	CDS	25546495	25546761	371.453454	-	2	ID=g11745.t6.CDS25;Parent=g11745.t6
HiC_scaffold_3	gmst	exon	25546495	25546761	371.453454	-	2	ID=g11745.t6.exon25;Parent=g11745.t6
HiC_scaffold_3	gmst	CDS	25546495	25546761	389.195502	-	2	ID=g11745.t7.CDS26;Parent=g11745.t7
HiC_scaffold_3	gmst	exon	25546495	25546761	389.195502	-	2	ID=g11745.t7.exon26;Parent=g11745.t7
HiC_scaffold_3	gmst	CDS	25546495	25546761	400.479343	-	2	ID=g11745.t5.CDS26;Parent=g11745.t5
HiC_scaffold_3	gmst	exon	25546495	25546761	400.479343	-	2	ID=g11745.t5.exon26;Parent=g11745.t5
HiC_scaffold_3	gmst	CDS	25546495	25546761	405.822911	-	2	ID=g11745.t4.CDS26;Parent=g11745.t4
HiC_scaffold_3	gmst	exon	25546495	25546761	405.822911	-	2	ID=g11745.t4.exon26;Parent=g11745.t4
HiC_scaffold_3	AUGUSTUS	intron	25546762	25548078	1.0	-	.	ID=g11745.t1.intron25;Parent=g11745.t1
HiC_scaffold_3	AUGUSTUS	intron	25546762	25548078	1.0	-	.	ID=g11745.t2.intron25;Parent=g11745.t2
HiC_scaffold_3	AUGUSTUS	intron	25546762	25548078	1.0	-	.	ID=g11745.t3.intron25;Parent=g11745.t3
HiC_scaffold_3	gmst	intron	25546762	25548078	371.453454	-	0	ID=g11745.t6.intron25;Parent=g11745.t6
HiC_scaffold_3	gmst	intron	25546762	25548078	389.195502	-	0	ID=g11745.t7.intron26;Parent=g11745.t7
HiC_scaffold_3	gmst	intron	25546762	25548078	400.479343	-	0	ID=g11745.t5.intron26;Parent=g11745.t5
HiC_scaffold_3	gmst	intron	25546762	25548078	405.822911	-	0	ID=g11745.t4.intron26;Parent=g11745.t4
HiC_scaffold_3	AUGUSTUS	exon	25548079	25548351	.	-	.	ID=g11745.t1.exon26;Parent=g11745.t1
HiC_scaffold_3	AUGUSTUS	exon	25548079	25548351	.	-	.	ID=g11745.t2.exon26;Parent=g11745.t2
HiC_scaffold_3	AUGUSTUS	exon	25548079	25548351	.	-	.	ID=g11745.t3.exon26;Parent=g11745.t3
HiC_scaffold_3	AUGUSTUS	CDS	25548079	25548351	1.0	-	2	ID=g11745.t1.CDS26;Parent=g11745.t1
HiC_scaffold_3	AUGUSTUS	CDS	25548079	25548351	1.0	-	2	ID=g11745.t2.CDS26;Parent=g11745.t2
HiC_scaffold_3	AUGUSTUS	CDS	25548079	25548351	1.0	-	2	ID=g11745.t3.CDS26;Parent=g11745.t3
HiC_scaffold_3	gmst	CDS	25548079	25548351	371.453454	-	2	ID=g11745.t6.CDS26;Parent=g11745.t6
HiC_scaffold_3	gmst	exon	25548079	25548351	371.453454	-	2	ID=g11745.t6.exon26;Parent=g11745.t6
HiC_scaffold_3	gmst	CDS	25548079	25548351	389.195502	-	2	ID=g11745.t7.CDS27;Parent=g11745.t7
HiC_scaffold_3	gmst	exon	25548079	25548351	389.195502	-	2	ID=g11745.t7.exon27;Parent=g11745.t7
HiC_scaffold_3	gmst	CDS	25548079	25548351	400.479343	-	2	ID=g11745.t5.CDS27;Parent=g11745.t5
HiC_scaffold_3	gmst	exon	25548079	25548351	400.479343	-	2	ID=g11745.t5.exon27;Parent=g11745.t5
HiC_scaffold_3	gmst	CDS	25548079	25548351	405.822911	-	2	ID=g11745.t4.CDS27;Parent=g11745.t4
HiC_scaffold_3	gmst	exon	25548079	25548351	405.822911	-	2	ID=g11745.t4.exon27;Parent=g11745.t4
HiC_scaffold_3	AUGUSTUS	intron	25548352	25549122	1.0	-	.	ID=g11745.t1.intron26;Parent=g11745.t1
HiC_scaffold_3	AUGUSTUS	intron	25548352	25549122	1.0	-	.	ID=g11745.t2.intron26;Parent=g11745.t2
HiC_scaffold_3	AUGUSTUS	intron	25548352	25549122	1.0	-	.	ID=g11745.t3.intron26;Parent=g11745.t3
HiC_scaffold_3	gmst	intron	25548352	25549122	371.453454	-	0	ID=g11745.t6.intron26;Parent=g11745.t6
HiC_scaffold_3	gmst	intron	25548352	25549122	389.195502	-	0	ID=g11745.t7.intron27;Parent=g11745.t7
HiC_scaffold_3	gmst	intron	25548352	25549122	400.479343	-	0	ID=g11745.t5.intron27;Parent=g11745.t5
HiC_scaffold_3	gmst	intron	25548352	25549122	405.822911	-	0	ID=g11745.t4.intron27;Parent=g11745.t4
HiC_scaffold_3	AUGUSTUS	exon	25549123	25549317	.	-	.	ID=g11745.t1.exon27;Parent=g11745.t1
HiC_scaffold_3	AUGUSTUS	exon	25549123	25549317	.	-	.	ID=g11745.t2.exon27;Parent=g11745.t2
HiC_scaffold_3	AUGUSTUS	exon	25549123	25549317	.	-	.	ID=g11745.t3.exon27;Parent=g11745.t3
HiC_scaffold_3	AUGUSTUS	CDS	25549123	25549317	1.0	-	2	ID=g11745.t1.CDS27;Parent=g11745.t1
HiC_scaffold_3	AUGUSTUS	CDS	25549123	25549317	1.0	-	2	ID=g11745.t2.CDS27;Parent=g11745.t2
HiC_scaffold_3	AUGUSTUS	CDS	25549123	25549317	1.0	-	2	ID=g11745.t3.CDS27;Parent=g11745.t3
HiC_scaffold_3	gmst	CDS	25549123	25549317	371.453454	-	2	ID=g11745.t6.CDS27;Parent=g11745.t6
HiC_scaffold_3	gmst	exon	25549123	25549317	371.453454	-	2	ID=g11745.t6.exon27;Parent=g11745.t6
HiC_scaffold_3	gmst	CDS	25549123	25549317	389.195502	-	2	ID=g11745.t7.CDS28;Parent=g11745.t7
HiC_scaffold_3	gmst	exon	25549123	25549317	389.195502	-	2	ID=g11745.t7.exon28;Parent=g11745.t7
HiC_scaffold_3	gmst	CDS	25549123	25549317	400.479343	-	2	ID=g11745.t5.CDS28;Parent=g11745.t5
HiC_scaffold_3	gmst	exon	25549123	25549317	400.479343	-	2	ID=g11745.t5.exon28;Parent=g11745.t5
HiC_scaffold_3	gmst	CDS	25549123	25549317	405.822911	-	2	ID=g11745.t4.CDS28;Parent=g11745.t4
HiC_scaffold_3	gmst	exon	25549123	25549317	405.822911	-	2	ID=g11745.t4.exon28;Parent=g11745.t4
HiC_scaffold_3	AUGUSTUS	intron	25549318	25550113	1.0	-	.	ID=g11745.t1.intron27;Parent=g11745.t1
HiC_scaffold_3	AUGUSTUS	intron	25549318	25550113	1.0	-	.	ID=g11745.t2.intron27;Parent=g11745.t2
HiC_scaffold_3	AUGUSTUS	intron	25549318	25550113	1.0	-	.	ID=g11745.t3.intron27;Parent=g11745.t3
HiC_scaffold_3	gmst	intron	25549318	25550113	371.453454	-	0	ID=g11745.t6.intron27;Parent=g11745.t6
HiC_scaffold_3	gmst	intron	25549318	25550113	389.195502	-	0	ID=g11745.t7.intron28;Parent=g11745.t7
HiC_scaffold_3	gmst	intron	25549318	25550113	400.479343	-	0	ID=g11745.t5.intron28;Parent=g11745.t5
HiC_scaffold_3	gmst	intron	25549318	25550113	405.822911	-	0	ID=g11745.t4.intron28;Parent=g11745.t4
HiC_scaffold_3	AUGUSTUS	exon	25550114	25550203	.	-	.	ID=g11745.t1.exon28;Parent=g11745.t1
HiC_scaffold_3	AUGUSTUS	exon	25550114	25550203	.	-	.	ID=g11745.t2.exon28;Parent=g11745.t2
HiC_scaffold_3	AUGUSTUS	exon	25550114	25550203	.	-	.	ID=g11745.t3.exon28;Parent=g11745.t3
HiC_scaffold_3	AUGUSTUS	CDS	25550114	25550203	1.0	-	2	ID=g11745.t1.CDS28;Parent=g11745.t1
HiC_scaffold_3	AUGUSTUS	CDS	25550114	25550203	1.0	-	2	ID=g11745.t2.CDS28;Parent=g11745.t2
HiC_scaffold_3	AUGUSTUS	CDS	25550114	25550203	1.0	-	2	ID=g11745.t3.CDS28;Parent=g11745.t3
HiC_scaffold_3	gmst	CDS	25550114	25550203	371.453454	-	2	ID=g11745.t6.CDS28;Parent=g11745.t6
HiC_scaffold_3	gmst	exon	25550114	25550203	371.453454	-	2	ID=g11745.t6.exon28;Parent=g11745.t6
HiC_scaffold_3	gmst	CDS	25550114	25550203	389.195502	-	2	ID=g11745.t7.CDS29;Parent=g11745.t7
HiC_scaffold_3	gmst	exon	25550114	25550203	389.195502	-	2	ID=g11745.t7.exon29;Parent=g11745.t7
HiC_scaffold_3	gmst	CDS	25550114	25550203	400.479343	-	2	ID=g11745.t5.CDS29;Parent=g11745.t5
HiC_scaffold_3	gmst	exon	25550114	25550203	400.479343	-	2	ID=g11745.t5.exon29;Parent=g11745.t5
HiC_scaffold_3	gmst	CDS	25550114	25550203	405.822911	-	2	ID=g11745.t4.CDS29;Parent=g11745.t4
HiC_scaffold_3	gmst	exon	25550114	25550203	405.822911	-	2	ID=g11745.t4.exon29;Parent=g11745.t4
HiC_scaffold_3	AUGUSTUS	intron	25550204	25550310	1.0	-	.	ID=g11745.t1.intron28;Parent=g11745.t1
HiC_scaffold_3	AUGUSTUS	intron	25550204	25550310	1.0	-	.	ID=g11745.t2.intron28;Parent=g11745.t2
HiC_scaffold_3	AUGUSTUS	intron	25550204	25550310	1.0	-	.	ID=g11745.t3.intron28;Parent=g11745.t3
HiC_scaffold_3	gmst	intron	25550204	25550310	371.453454	-	0	ID=g11745.t6.intron28;Parent=g11745.t6
HiC_scaffold_3	gmst	intron	25550204	25550310	389.195502	-	0	ID=g11745.t7.intron29;Parent=g11745.t7
HiC_scaffold_3	gmst	intron	25550204	25550310	400.479343	-	0	ID=g11745.t5.intron29;Parent=g11745.t5
HiC_scaffold_3	gmst	intron	25550204	25550310	405.822911	-	0	ID=g11745.t4.intron29;Parent=g11745.t4
HiC_scaffold_3	AUGUSTUS	exon	25550311	25550439	.	-	.	ID=g11745.t1.exon29;Parent=g11745.t1
HiC_scaffold_3	AUGUSTUS	exon	25550311	25550439	.	-	.	ID=g11745.t2.exon29;Parent=g11745.t2
HiC_scaffold_3	AUGUSTUS	exon	25550311	25550439	.	-	.	ID=g11745.t3.exon29;Parent=g11745.t3
HiC_scaffold_3	AUGUSTUS	CDS	25550311	25550439	1.0	-	2	ID=g11745.t1.CDS29;Parent=g11745.t1
HiC_scaffold_3	AUGUSTUS	CDS	25550311	25550439	1.0	-	2	ID=g11745.t2.CDS29;Parent=g11745.t2
HiC_scaffold_3	AUGUSTUS	CDS	25550311	25550439	1.0	-	2	ID=g11745.t3.CDS29;Parent=g11745.t3
HiC_scaffold_3	gmst	CDS	25550311	25550439	371.453454	-	2	ID=g11745.t6.CDS29;Parent=g11745.t6
HiC_scaffold_3	gmst	exon	25550311	25550439	371.453454	-	2	ID=g11745.t6.exon29;Parent=g11745.t6
HiC_scaffold_3	gmst	CDS	25550311	25550439	389.195502	-	2	ID=g11745.t7.CDS30;Parent=g11745.t7
HiC_scaffold_3	gmst	exon	25550311	25550439	389.195502	-	2	ID=g11745.t7.exon30;Parent=g11745.t7
HiC_scaffold_3	gmst	CDS	25550311	25550439	400.479343	-	2	ID=g11745.t5.CDS30;Parent=g11745.t5
HiC_scaffold_3	gmst	exon	25550311	25550439	400.479343	-	2	ID=g11745.t5.exon30;Parent=g11745.t5
HiC_scaffold_3	gmst	CDS	25550311	25550439	405.822911	-	2	ID=g11745.t4.CDS30;Parent=g11745.t4
HiC_scaffold_3	gmst	exon	25550311	25550439	405.822911	-	2	ID=g11745.t4.exon30;Parent=g11745.t4
HiC_scaffold_3	AUGUSTUS	intron	25550440	25551225	1.0	-	.	ID=g11745.t1.intron29;Parent=g11745.t1
HiC_scaffold_3	AUGUSTUS	intron	25550440	25551225	1.0	-	.	ID=g11745.t2.intron29;Parent=g11745.t2
HiC_scaffold_3	AUGUSTUS	intron	25550440	25551225	1.0	-	.	ID=g11745.t3.intron29;Parent=g11745.t3
HiC_scaffold_3	gmst	intron	25550440	25551225	371.453454	-	0	ID=g11745.t6.intron29;Parent=g11745.t6
HiC_scaffold_3	gmst	intron	25550440	25551225	389.195502	-	0	ID=g11745.t7.intron30;Parent=g11745.t7
HiC_scaffold_3	gmst	intron	25550440	25551225	400.479343	-	0	ID=g11745.t5.intron30;Parent=g11745.t5
HiC_scaffold_3	gmst	intron	25550440	25551225	405.822911	-	0	ID=g11745.t4.intron30;Parent=g11745.t4
HiC_scaffold_3	AUGUSTUS	exon	25551226	25551402	.	-	.	ID=g11745.t1.exon30;Parent=g11745.t1
HiC_scaffold_3	AUGUSTUS	exon	25551226	25551402	.	-	.	ID=g11745.t2.exon30;Parent=g11745.t2
HiC_scaffold_3	AUGUSTUS	exon	25551226	25551402	.	-	.	ID=g11745.t3.exon30;Parent=g11745.t3
HiC_scaffold_3	AUGUSTUS	CDS	25551226	25551402	1.0	-	2	ID=g11745.t1.CDS30;Parent=g11745.t1
HiC_scaffold_3	AUGUSTUS	CDS	25551226	25551402	1.0	-	2	ID=g11745.t2.CDS30;Parent=g11745.t2
HiC_scaffold_3	AUGUSTUS	CDS	25551226	25551402	1.0	-	2	ID=g11745.t3.CDS30;Parent=g11745.t3
HiC_scaffold_3	gmst	CDS	25551226	25551402	371.453454	-	2	ID=g11745.t6.CDS30;Parent=g11745.t6
HiC_scaffold_3	gmst	exon	25551226	25551402	371.453454	-	2	ID=g11745.t6.exon30;Parent=g11745.t6
HiC_scaffold_3	gmst	CDS	25551226	25551402	389.195502	-	2	ID=g11745.t7.CDS31;Parent=g11745.t7
HiC_scaffold_3	gmst	exon	25551226	25551402	389.195502	-	2	ID=g11745.t7.exon31;Parent=g11745.t7
HiC_scaffold_3	gmst	CDS	25551226	25551402	400.479343	-	2	ID=g11745.t5.CDS31;Parent=g11745.t5
HiC_scaffold_3	gmst	exon	25551226	25551402	400.479343	-	2	ID=g11745.t5.exon31;Parent=g11745.t5
HiC_scaffold_3	gmst	CDS	25551226	25551402	405.822911	-	2	ID=g11745.t4.CDS31;Parent=g11745.t4
HiC_scaffold_3	gmst	exon	25551226	25551402	405.822911	-	2	ID=g11745.t4.exon31;Parent=g11745.t4
HiC_scaffold_3	AUGUSTUS	intron	25551403	25551649	1.0	-	.	ID=g11745.t1.intron30;Parent=g11745.t1
HiC_scaffold_3	AUGUSTUS	intron	25551403	25551649	1.0	-	.	ID=g11745.t2.intron30;Parent=g11745.t2
HiC_scaffold_3	AUGUSTUS	intron	25551403	25551649	1.0	-	.	ID=g11745.t3.intron30;Parent=g11745.t3
HiC_scaffold_3	gmst	intron	25551403	25551649	371.453454	-	0	ID=g11745.t6.intron30;Parent=g11745.t6
HiC_scaffold_3	gmst	intron	25551403	25551649	389.195502	-	0	ID=g11745.t7.intron31;Parent=g11745.t7
HiC_scaffold_3	gmst	intron	25551403	25551649	400.479343	-	0	ID=g11745.t5.intron31;Parent=g11745.t5
HiC_scaffold_3	gmst	intron	25551403	25551649	405.822911	-	0	ID=g11745.t4.intron31;Parent=g11745.t4
HiC_scaffold_3	AUGUSTUS	exon	25551650	25551830	.	-	.	ID=g11745.t1.exon31;Parent=g11745.t1
HiC_scaffold_3	AUGUSTUS	exon	25551650	25551830	.	-	.	ID=g11745.t2.exon31;Parent=g11745.t2
HiC_scaffold_3	AUGUSTUS	exon	25551650	25551830	.	-	.	ID=g11745.t3.exon31;Parent=g11745.t3
HiC_scaffold_3	AUGUSTUS	CDS	25551650	25551830	1.0	-	0	ID=g11745.t1.CDS31;Parent=g11745.t1
HiC_scaffold_3	AUGUSTUS	CDS	25551650	25551830	1.0	-	0	ID=g11745.t2.CDS31;Parent=g11745.t2
HiC_scaffold_3	AUGUSTUS	CDS	25551650	25551830	1.0	-	0	ID=g11745.t3.CDS31;Parent=g11745.t3
HiC_scaffold_3	gmst	CDS	25551650	25551830	371.453454	-	0	ID=g11745.t6.CDS31;Parent=g11745.t6
HiC_scaffold_3	gmst	exon	25551650	25551830	371.453454	-	0	ID=g11745.t6.exon31;Parent=g11745.t6
HiC_scaffold_3	gmst	CDS	25551650	25551830	389.195502	-	0	ID=g11745.t7.CDS32;Parent=g11745.t7
HiC_scaffold_3	gmst	exon	25551650	25551830	389.195502	-	0	ID=g11745.t7.exon32;Parent=g11745.t7
HiC_scaffold_3	gmst	CDS	25551650	25551830	400.479343	-	0	ID=g11745.t5.CDS32;Parent=g11745.t5
HiC_scaffold_3	gmst	exon	25551650	25551830	400.479343	-	0	ID=g11745.t5.exon32;Parent=g11745.t5
HiC_scaffold_3	gmst	CDS	25551650	25551830	405.822911	-	0	ID=g11745.t4.CDS32;Parent=g11745.t4
HiC_scaffold_3	gmst	exon	25551650	25551830	405.822911	-	0	ID=g11745.t4.exon32;Parent=g11745.t4
HiC_scaffold_3	AUGUSTUS	intron	25551831	25554407	1.0	-	.	ID=g11745.t1.intron31;Parent=g11745.t1
HiC_scaffold_3	AUGUSTUS	intron	25551831	25554407	1.0	-	.	ID=g11745.t2.intron31;Parent=g11745.t2
HiC_scaffold_3	AUGUSTUS	intron	25551831	25554407	1.0	-	.	ID=g11745.t3.intron31;Parent=g11745.t3
HiC_scaffold_3	gmst	intron	25551831	25554407	371.453454	-	0	ID=g11745.t6.intron31;Parent=g11745.t6
HiC_scaffold_3	gmst	intron	25551831	25554407	389.195502	-	0	ID=g11745.t7.intron32;Parent=g11745.t7
HiC_scaffold_3	gmst	intron	25551831	25554407	400.479343	-	0	ID=g11745.t5.intron32;Parent=g11745.t5
HiC_scaffold_3	gmst	intron	25551831	25554407	405.822911	-	0	ID=g11745.t4.intron32;Parent=g11745.t4
HiC_scaffold_3	AUGUSTUS	exon	25554408	25554529	.	-	.	ID=g11745.t1.exon32;Parent=g11745.t1
HiC_scaffold_3	AUGUSTUS	exon	25554408	25554529	.	-	.	ID=g11745.t2.exon32;Parent=g11745.t2
HiC_scaffold_3	AUGUSTUS	exon	25554408	25554529	.	-	.	ID=g11745.t3.exon32;Parent=g11745.t3
HiC_scaffold_3	AUGUSTUS	CDS	25554408	25554529	1.0	-	2	ID=g11745.t1.CDS32;Parent=g11745.t1
HiC_scaffold_3	AUGUSTUS	CDS	25554408	25554529	1.0	-	2	ID=g11745.t2.CDS32;Parent=g11745.t2
HiC_scaffold_3	AUGUSTUS	CDS	25554408	25554529	1.0	-	2	ID=g11745.t3.CDS32;Parent=g11745.t3
HiC_scaffold_3	gmst	CDS	25554408	25554529	371.453454	-	2	ID=g11745.t6.CDS32;Parent=g11745.t6
HiC_scaffold_3	gmst	exon	25554408	25554529	371.453454	-	2	ID=g11745.t6.exon32;Parent=g11745.t6
HiC_scaffold_3	gmst	CDS	25554408	25554529	389.195502	-	2	ID=g11745.t7.CDS33;Parent=g11745.t7
HiC_scaffold_3	gmst	exon	25554408	25554529	389.195502	-	2	ID=g11745.t7.exon33;Parent=g11745.t7
HiC_scaffold_3	gmst	CDS	25554408	25554529	400.479343	-	2	ID=g11745.t5.CDS33;Parent=g11745.t5
HiC_scaffold_3	gmst	exon	25554408	25554529	400.479343	-	2	ID=g11745.t5.exon33;Parent=g11745.t5
HiC_scaffold_3	gmst	CDS	25554408	25554529	405.822911	-	2	ID=g11745.t4.CDS33;Parent=g11745.t4
HiC_scaffold_3	gmst	exon	25554408	25554529	405.822911	-	2	ID=g11745.t4.exon33;Parent=g11745.t4
HiC_scaffold_3	AUGUSTUS	intron	25554530	25559583	1.0	-	.	ID=g11745.t1.intron32;Parent=g11745.t1
HiC_scaffold_3	AUGUSTUS	intron	25554530	25559583	1.0	-	.	ID=g11745.t2.intron32;Parent=g11745.t2
HiC_scaffold_3	AUGUSTUS	intron	25554530	25559583	1.0	-	.	ID=g11745.t3.intron32;Parent=g11745.t3
HiC_scaffold_3	gmst	intron	25554530	25559583	371.453454	-	0	ID=g11745.t6.intron32;Parent=g11745.t6
HiC_scaffold_3	gmst	intron	25554530	25559583	389.195502	-	0	ID=g11745.t7.intron33;Parent=g11745.t7
HiC_scaffold_3	gmst	intron	25554530	25559583	400.479343	-	0	ID=g11745.t5.intron33;Parent=g11745.t5
HiC_scaffold_3	gmst	intron	25554530	25559583	405.822911	-	0	ID=g11745.t4.intron33;Parent=g11745.t4
HiC_scaffold_3	AUGUSTUS	exon	25559584	25559727	.	-	.	ID=g11745.t1.exon33;Parent=g11745.t1
HiC_scaffold_3	AUGUSTUS	exon	25559584	25559727	.	-	.	ID=g11745.t2.exon33;Parent=g11745.t2
HiC_scaffold_3	AUGUSTUS	exon	25559584	25559727	.	-	.	ID=g11745.t3.exon33;Parent=g11745.t3
HiC_scaffold_3	AUGUSTUS	CDS	25559584	25559727	1.0	-	2	ID=g11745.t1.CDS33;Parent=g11745.t1
HiC_scaffold_3	AUGUSTUS	CDS	25559584	25559727	1.0	-	2	ID=g11745.t2.CDS33;Parent=g11745.t2
HiC_scaffold_3	AUGUSTUS	CDS	25559584	25559727	1.0	-	2	ID=g11745.t3.CDS33;Parent=g11745.t3
HiC_scaffold_3	gmst	CDS	25559584	25559727	371.453454	-	2	ID=g11745.t6.CDS33;Parent=g11745.t6
HiC_scaffold_3	gmst	exon	25559584	25559727	371.453454	-	2	ID=g11745.t6.exon33;Parent=g11745.t6
HiC_scaffold_3	gmst	CDS	25559584	25559727	389.195502	-	2	ID=g11745.t7.CDS34;Parent=g11745.t7
HiC_scaffold_3	gmst	exon	25559584	25559727	389.195502	-	2	ID=g11745.t7.exon34;Parent=g11745.t7
HiC_scaffold_3	gmst	CDS	25559584	25559727	400.479343	-	2	ID=g11745.t5.CDS34;Parent=g11745.t5
HiC_scaffold_3	gmst	exon	25559584	25559727	400.479343	-	2	ID=g11745.t5.exon34;Parent=g11745.t5
HiC_scaffold_3	gmst	CDS	25559584	25559727	405.822911	-	2	ID=g11745.t4.CDS34;Parent=g11745.t4
HiC_scaffold_3	gmst	exon	25559584	25559727	405.822911	-	2	ID=g11745.t4.exon34;Parent=g11745.t4
HiC_scaffold_3	AUGUSTUS	intron	25559728	25560730	1.0	-	.	ID=g11745.t1.intron33;Parent=g11745.t1
HiC_scaffold_3	AUGUSTUS	intron	25559728	25560730	1.0	-	.	ID=g11745.t2.intron33;Parent=g11745.t2
HiC_scaffold_3	AUGUSTUS	intron	25559728	25560730	1.0	-	.	ID=g11745.t3.intron33;Parent=g11745.t3
HiC_scaffold_3	gmst	intron	25559728	25560730	389.195502	-	0	ID=g11745.t7.intron34;Parent=g11745.t7
HiC_scaffold_3	gmst	intron	25559728	25560730	400.479343	-	0	ID=g11745.t5.intron34;Parent=g11745.t5
HiC_scaffold_3	gmst	intron	25559728	25560730	405.822911	-	0	ID=g11745.t4.intron34;Parent=g11745.t4
HiC_scaffold_3	gmst	intron	25559728	25562537	371.453454	-	0	ID=g11745.t6.intron33;Parent=g11745.t6
HiC_scaffold_3	AUGUSTUS	exon	25560731	25560859	.	-	.	ID=g11745.t1.exon34;Parent=g11745.t1
HiC_scaffold_3	AUGUSTUS	exon	25560731	25560859	.	-	.	ID=g11745.t2.exon34;Parent=g11745.t2
HiC_scaffold_3	AUGUSTUS	exon	25560731	25560859	.	-	.	ID=g11745.t3.exon34;Parent=g11745.t3
HiC_scaffold_3	AUGUSTUS	CDS	25560731	25560859	1.0	-	2	ID=g11745.t1.CDS34;Parent=g11745.t1
HiC_scaffold_3	AUGUSTUS	CDS	25560731	25560859	1.0	-	2	ID=g11745.t2.CDS34;Parent=g11745.t2
HiC_scaffold_3	AUGUSTUS	CDS	25560731	25560859	1.0	-	2	ID=g11745.t3.CDS34;Parent=g11745.t3
HiC_scaffold_3	gmst	CDS	25560731	25560859	389.195502	-	2	ID=g11745.t7.CDS35;Parent=g11745.t7
HiC_scaffold_3	gmst	exon	25560731	25560859	389.195502	-	2	ID=g11745.t7.exon35;Parent=g11745.t7
HiC_scaffold_3	gmst	CDS	25560731	25560859	400.479343	-	2	ID=g11745.t5.CDS35;Parent=g11745.t5
HiC_scaffold_3	gmst	exon	25560731	25560859	400.479343	-	2	ID=g11745.t5.exon35;Parent=g11745.t5
HiC_scaffold_3	gmst	CDS	25560731	25560859	405.822911	-	2	ID=g11745.t4.CDS35;Parent=g11745.t4
HiC_scaffold_3	gmst	exon	25560731	25560859	405.822911	-	2	ID=g11745.t4.exon35;Parent=g11745.t4
HiC_scaffold_3	AUGUSTUS	intron	25560860	25562537	1.0	-	.	ID=g11745.t1.intron34;Parent=g11745.t1
HiC_scaffold_3	AUGUSTUS	intron	25560860	25562537	1.0	-	.	ID=g11745.t2.intron34;Parent=g11745.t2
HiC_scaffold_3	AUGUSTUS	intron	25560860	25562537	1.0	-	.	ID=g11745.t3.intron34;Parent=g11745.t3
HiC_scaffold_3	gmst	intron	25560860	25562537	389.195502	-	0	ID=g11745.t7.intron35;Parent=g11745.t7
HiC_scaffold_3	gmst	intron	25560860	25562537	400.479343	-	0	ID=g11745.t5.intron35;Parent=g11745.t5
HiC_scaffold_3	gmst	intron	25560860	25562537	405.822911	-	0	ID=g11745.t4.intron35;Parent=g11745.t4
HiC_scaffold_3	AUGUSTUS	exon	25562538	25562690	.	-	.	ID=g11745.t1.exon35;Parent=g11745.t1
HiC_scaffold_3	AUGUSTUS	exon	25562538	25562690	.	-	.	ID=g11745.t2.exon35;Parent=g11745.t2
HiC_scaffold_3	AUGUSTUS	exon	25562538	25562690	.	-	.	ID=g11745.t3.exon35;Parent=g11745.t3
HiC_scaffold_3	AUGUSTUS	CDS	25562538	25562690	1.0	-	2	ID=g11745.t1.CDS35;Parent=g11745.t1
HiC_scaffold_3	AUGUSTUS	CDS	25562538	25562690	1.0	-	2	ID=g11745.t2.CDS35;Parent=g11745.t2
HiC_scaffold_3	AUGUSTUS	CDS	25562538	25562690	1.0	-	2	ID=g11745.t3.CDS35;Parent=g11745.t3
HiC_scaffold_3	gmst	CDS	25562538	25562690	371.453454	-	2	ID=g11745.t6.CDS34;Parent=g11745.t6
HiC_scaffold_3	gmst	exon	25562538	25562690	371.453454	-	2	ID=g11745.t6.exon34;Parent=g11745.t6
HiC_scaffold_3	gmst	CDS	25562538	25562690	389.195502	-	2	ID=g11745.t7.CDS36;Parent=g11745.t7
HiC_scaffold_3	gmst	exon	25562538	25562690	389.195502	-	2	ID=g11745.t7.exon36;Parent=g11745.t7
HiC_scaffold_3	gmst	CDS	25562538	25562690	400.479343	-	2	ID=g11745.t5.CDS36;Parent=g11745.t5
HiC_scaffold_3	gmst	exon	25562538	25562690	400.479343	-	2	ID=g11745.t5.exon36;Parent=g11745.t5
HiC_scaffold_3	gmst	CDS	25562538	25562690	405.822911	-	2	ID=g11745.t4.CDS36;Parent=g11745.t4
HiC_scaffold_3	gmst	exon	25562538	25562690	405.822911	-	2	ID=g11745.t4.exon36;Parent=g11745.t4
HiC_scaffold_3	AUGUSTUS	intron	25562691	25563815	1.0	-	.	ID=g11745.t1.intron35;Parent=g11745.t1
HiC_scaffold_3	AUGUSTUS	intron	25562691	25563815	1.0	-	.	ID=g11745.t2.intron35;Parent=g11745.t2
HiC_scaffold_3	AUGUSTUS	intron	25562691	25563815	1.0	-	.	ID=g11745.t3.intron35;Parent=g11745.t3
HiC_scaffold_3	gmst	intron	25562691	25563815	371.453454	-	0	ID=g11745.t6.intron34;Parent=g11745.t6
HiC_scaffold_3	gmst	intron	25562691	25563815	389.195502	-	0	ID=g11745.t7.intron36;Parent=g11745.t7
HiC_scaffold_3	gmst	intron	25562691	25563815	400.479343	-	0	ID=g11745.t5.intron36;Parent=g11745.t5
HiC_scaffold_3	gmst	intron	25562691	25563815	405.822911	-	0	ID=g11745.t4.intron36;Parent=g11745.t4
HiC_scaffold_3	AUGUSTUS	exon	25563816	25563992	.	-	.	ID=g11745.t1.exon36;Parent=g11745.t1
HiC_scaffold_3	AUGUSTUS	exon	25563816	25563992	.	-	.	ID=g11745.t2.exon36;Parent=g11745.t2
HiC_scaffold_3	AUGUSTUS	exon	25563816	25563992	.	-	.	ID=g11745.t3.exon36;Parent=g11745.t3
HiC_scaffold_3	AUGUSTUS	CDS	25563816	25563992	1.0	-	2	ID=g11745.t1.CDS36;Parent=g11745.t1
HiC_scaffold_3	AUGUSTUS	CDS	25563816	25563992	1.0	-	2	ID=g11745.t2.CDS36;Parent=g11745.t2
HiC_scaffold_3	AUGUSTUS	CDS	25563816	25563992	1.0	-	2	ID=g11745.t3.CDS36;Parent=g11745.t3
HiC_scaffold_3	gmst	CDS	25563816	25563992	371.453454	-	2	ID=g11745.t6.CDS35;Parent=g11745.t6
HiC_scaffold_3	gmst	exon	25563816	25563992	371.453454	-	2	ID=g11745.t6.exon35;Parent=g11745.t6
HiC_scaffold_3	gmst	CDS	25563816	25563992	389.195502	-	2	ID=g11745.t7.CDS37;Parent=g11745.t7
HiC_scaffold_3	gmst	exon	25563816	25563992	389.195502	-	2	ID=g11745.t7.exon37;Parent=g11745.t7
HiC_scaffold_3	gmst	CDS	25563816	25563992	400.479343	-	2	ID=g11745.t5.CDS37;Parent=g11745.t5
HiC_scaffold_3	gmst	exon	25563816	25563992	400.479343	-	2	ID=g11745.t5.exon37;Parent=g11745.t5
HiC_scaffold_3	gmst	CDS	25563816	25563992	405.822911	-	2	ID=g11745.t4.CDS37;Parent=g11745.t4
HiC_scaffold_3	gmst	exon	25563816	25563992	405.822911	-	2	ID=g11745.t4.exon37;Parent=g11745.t4
HiC_scaffold_3	AUGUSTUS	intron	25563993	25564596	1.0	-	.	ID=g11745.t1.intron36;Parent=g11745.t1
HiC_scaffold_3	AUGUSTUS	intron	25563993	25564596	1.0	-	.	ID=g11745.t2.intron36;Parent=g11745.t2
HiC_scaffold_3	AUGUSTUS	intron	25563993	25564596	1.0	-	.	ID=g11745.t3.intron36;Parent=g11745.t3
HiC_scaffold_3	gmst	intron	25563993	25564596	371.453454	-	0	ID=g11745.t6.intron35;Parent=g11745.t6
HiC_scaffold_3	gmst	intron	25563993	25564596	389.195502	-	0	ID=g11745.t7.intron37;Parent=g11745.t7
HiC_scaffold_3	gmst	intron	25563993	25564596	400.479343	-	0	ID=g11745.t5.intron37;Parent=g11745.t5
HiC_scaffold_3	gmst	intron	25563993	25564596	405.822911	-	0	ID=g11745.t4.intron37;Parent=g11745.t4
HiC_scaffold_3	AUGUSTUS	exon	25564597	25564776	.	-	.	ID=g11745.t1.exon37;Parent=g11745.t1
HiC_scaffold_3	AUGUSTUS	exon	25564597	25564776	.	-	.	ID=g11745.t2.exon37;Parent=g11745.t2
HiC_scaffold_3	AUGUSTUS	exon	25564597	25564776	.	-	.	ID=g11745.t3.exon37;Parent=g11745.t3
HiC_scaffold_3	AUGUSTUS	CDS	25564597	25564776	1.0	-	2	ID=g11745.t1.CDS37;Parent=g11745.t1
HiC_scaffold_3	AUGUSTUS	CDS	25564597	25564776	1.0	-	2	ID=g11745.t2.CDS37;Parent=g11745.t2
HiC_scaffold_3	AUGUSTUS	CDS	25564597	25564776	1.0	-	2	ID=g11745.t3.CDS37;Parent=g11745.t3
HiC_scaffold_3	gmst	CDS	25564597	25564776	371.453454	-	2	ID=g11745.t6.CDS36;Parent=g11745.t6
HiC_scaffold_3	gmst	exon	25564597	25564776	371.453454	-	2	ID=g11745.t6.exon36;Parent=g11745.t6
HiC_scaffold_3	gmst	CDS	25564597	25564776	389.195502	-	2	ID=g11745.t7.CDS38;Parent=g11745.t7
HiC_scaffold_3	gmst	exon	25564597	25564776	389.195502	-	2	ID=g11745.t7.exon38;Parent=g11745.t7
HiC_scaffold_3	gmst	CDS	25564597	25564776	400.479343	-	2	ID=g11745.t5.CDS38;Parent=g11745.t5
HiC_scaffold_3	gmst	exon	25564597	25564776	400.479343	-	2	ID=g11745.t5.exon38;Parent=g11745.t5
HiC_scaffold_3	gmst	CDS	25564597	25564776	405.822911	-	2	ID=g11745.t4.CDS38;Parent=g11745.t4
HiC_scaffold_3	gmst	exon	25564597	25564776	405.822911	-	2	ID=g11745.t4.exon38;Parent=g11745.t4
HiC_scaffold_3	AUGUSTUS	intron	25564777	25565569	1.0	-	.	ID=g11745.t1.intron37;Parent=g11745.t1
HiC_scaffold_3	AUGUSTUS	intron	25564777	25565569	1.0	-	.	ID=g11745.t2.intron37;Parent=g11745.t2
HiC_scaffold_3	AUGUSTUS	intron	25564777	25565569	1.0	-	.	ID=g11745.t3.intron37;Parent=g11745.t3
HiC_scaffold_3	gmst	intron	25564777	25565569	371.453454	-	0	ID=g11745.t6.intron36;Parent=g11745.t6
HiC_scaffold_3	gmst	intron	25564777	25565569	389.195502	-	0	ID=g11745.t7.intron38;Parent=g11745.t7
HiC_scaffold_3	gmst	intron	25564777	25565569	400.479343	-	0	ID=g11745.t5.intron38;Parent=g11745.t5
HiC_scaffold_3	gmst	intron	25564777	25565569	405.822911	-	0	ID=g11745.t4.intron38;Parent=g11745.t4
HiC_scaffold_3	AUGUSTUS	exon	25565570	25565761	.	-	.	ID=g11745.t1.exon38;Parent=g11745.t1
HiC_scaffold_3	AUGUSTUS	exon	25565570	25565761	.	-	.	ID=g11745.t2.exon38;Parent=g11745.t2
HiC_scaffold_3	AUGUSTUS	exon	25565570	25565761	.	-	.	ID=g11745.t3.exon38;Parent=g11745.t3
HiC_scaffold_3	AUGUSTUS	CDS	25565570	25565761	1.0	-	2	ID=g11745.t1.CDS38;Parent=g11745.t1
HiC_scaffold_3	AUGUSTUS	CDS	25565570	25565761	1.0	-	2	ID=g11745.t2.CDS38;Parent=g11745.t2
HiC_scaffold_3	AUGUSTUS	CDS	25565570	25565761	1.0	-	2	ID=g11745.t3.CDS38;Parent=g11745.t3
HiC_scaffold_3	gmst	CDS	25565570	25565761	371.453454	-	2	ID=g11745.t6.CDS37;Parent=g11745.t6
HiC_scaffold_3	gmst	exon	25565570	25565761	371.453454	-	2	ID=g11745.t6.exon37;Parent=g11745.t6
HiC_scaffold_3	gmst	CDS	25565570	25565761	389.195502	-	2	ID=g11745.t7.CDS39;Parent=g11745.t7
HiC_scaffold_3	gmst	exon	25565570	25565761	389.195502	-	2	ID=g11745.t7.exon39;Parent=g11745.t7
HiC_scaffold_3	gmst	CDS	25565570	25565761	400.479343	-	2	ID=g11745.t5.CDS39;Parent=g11745.t5
HiC_scaffold_3	gmst	exon	25565570	25565761	400.479343	-	2	ID=g11745.t5.exon39;Parent=g11745.t5
HiC_scaffold_3	gmst	CDS	25565570	25565761	405.822911	-	2	ID=g11745.t4.CDS39;Parent=g11745.t4
HiC_scaffold_3	gmst	exon	25565570	25565761	405.822911	-	2	ID=g11745.t4.exon39;Parent=g11745.t4
HiC_scaffold_3	AUGUSTUS	intron	25565762	25567896	1.0	-	.	ID=g11745.t1.intron38;Parent=g11745.t1
HiC_scaffold_3	AUGUSTUS	intron	25565762	25567896	1.0	-	.	ID=g11745.t2.intron38;Parent=g11745.t2
HiC_scaffold_3	AUGUSTUS	intron	25565762	25567896	1.0	-	.	ID=g11745.t3.intron38;Parent=g11745.t3
HiC_scaffold_3	gmst	intron	25565762	25567896	371.453454	-	0	ID=g11745.t6.intron37;Parent=g11745.t6
HiC_scaffold_3	gmst	intron	25565762	25567896	389.195502	-	0	ID=g11745.t7.intron39;Parent=g11745.t7
HiC_scaffold_3	gmst	intron	25565762	25567896	400.479343	-	0	ID=g11745.t5.intron39;Parent=g11745.t5
HiC_scaffold_3	gmst	intron	25565762	25567896	405.822911	-	0	ID=g11745.t4.intron39;Parent=g11745.t4
HiC_scaffold_3	AUGUSTUS	exon	25567897	25568055	.	-	.	ID=g11745.t1.exon39;Parent=g11745.t1
HiC_scaffold_3	AUGUSTUS	exon	25567897	25568055	.	-	.	ID=g11745.t2.exon39;Parent=g11745.t2
HiC_scaffold_3	AUGUSTUS	exon	25567897	25568055	.	-	.	ID=g11745.t3.exon39;Parent=g11745.t3
HiC_scaffold_3	AUGUSTUS	CDS	25567897	25568055	1.0	-	2	ID=g11745.t1.CDS39;Parent=g11745.t1
HiC_scaffold_3	AUGUSTUS	CDS	25567897	25568055	1.0	-	2	ID=g11745.t2.CDS39;Parent=g11745.t2
HiC_scaffold_3	AUGUSTUS	CDS	25567897	25568055	1.0	-	2	ID=g11745.t3.CDS39;Parent=g11745.t3
HiC_scaffold_3	gmst	CDS	25567897	25568055	371.453454	-	2	ID=g11745.t6.CDS38;Parent=g11745.t6
HiC_scaffold_3	gmst	exon	25567897	25568055	371.453454	-	2	ID=g11745.t6.exon38;Parent=g11745.t6
HiC_scaffold_3	gmst	CDS	25567897	25568055	389.195502	-	2	ID=g11745.t7.CDS40;Parent=g11745.t7
HiC_scaffold_3	gmst	exon	25567897	25568055	389.195502	-	2	ID=g11745.t7.exon40;Parent=g11745.t7
HiC_scaffold_3	gmst	CDS	25567897	25568055	400.479343	-	2	ID=g11745.t5.CDS40;Parent=g11745.t5
HiC_scaffold_3	gmst	exon	25567897	25568055	400.479343	-	2	ID=g11745.t5.exon40;Parent=g11745.t5
HiC_scaffold_3	gmst	CDS	25567897	25568055	405.822911	-	2	ID=g11745.t4.CDS40;Parent=g11745.t4
HiC_scaffold_3	gmst	exon	25567897	25568055	405.822911	-	2	ID=g11745.t4.exon40;Parent=g11745.t4
HiC_scaffold_3	AUGUSTUS	intron	25568056	25570223	1.0	-	.	ID=g11745.t1.intron39;Parent=g11745.t1
HiC_scaffold_3	AUGUSTUS	intron	25568056	25570223	1.0	-	.	ID=g11745.t2.intron39;Parent=g11745.t2
HiC_scaffold_3	AUGUSTUS	intron	25568056	25570223	1.0	-	.	ID=g11745.t3.intron39;Parent=g11745.t3
HiC_scaffold_3	gmst	intron	25568056	25570223	371.453454	-	0	ID=g11745.t6.intron38;Parent=g11745.t6
HiC_scaffold_3	gmst	intron	25568056	25570223	389.195502	-	0	ID=g11745.t7.intron40;Parent=g11745.t7
HiC_scaffold_3	gmst	intron	25568056	25570223	400.479343	-	0	ID=g11745.t5.intron40;Parent=g11745.t5
HiC_scaffold_3	gmst	intron	25568056	25570223	405.822911	-	0	ID=g11745.t4.intron40;Parent=g11745.t4
HiC_scaffold_3	AUGUSTUS	exon	25570224	25570361	.	-	.	ID=g11745.t1.exon40;Parent=g11745.t1
HiC_scaffold_3	AUGUSTUS	exon	25570224	25570361	.	-	.	ID=g11745.t2.exon40;Parent=g11745.t2
HiC_scaffold_3	AUGUSTUS	exon	25570224	25570361	.	-	.	ID=g11745.t3.exon40;Parent=g11745.t3
HiC_scaffold_3	AUGUSTUS	CDS	25570224	25570361	1.0	-	2	ID=g11745.t1.CDS40;Parent=g11745.t1
HiC_scaffold_3	AUGUSTUS	CDS	25570224	25570361	1.0	-	2	ID=g11745.t2.CDS40;Parent=g11745.t2
HiC_scaffold_3	AUGUSTUS	CDS	25570224	25570361	1.0	-	2	ID=g11745.t3.CDS40;Parent=g11745.t3
HiC_scaffold_3	gmst	CDS	25570224	25570361	371.453454	-	2	ID=g11745.t6.CDS39;Parent=g11745.t6
HiC_scaffold_3	gmst	exon	25570224	25570361	371.453454	-	2	ID=g11745.t6.exon39;Parent=g11745.t6
HiC_scaffold_3	gmst	CDS	25570224	25570361	389.195502	-	2	ID=g11745.t7.CDS41;Parent=g11745.t7
HiC_scaffold_3	gmst	exon	25570224	25570361	389.195502	-	2	ID=g11745.t7.exon41;Parent=g11745.t7
HiC_scaffold_3	gmst	CDS	25570224	25570361	400.479343	-	2	ID=g11745.t5.CDS41;Parent=g11745.t5
HiC_scaffold_3	gmst	exon	25570224	25570361	400.479343	-	2	ID=g11745.t5.exon41;Parent=g11745.t5
HiC_scaffold_3	gmst	CDS	25570224	25570361	405.822911	-	2	ID=g11745.t4.CDS41;Parent=g11745.t4
HiC_scaffold_3	gmst	exon	25570224	25570361	405.822911	-	2	ID=g11745.t4.exon41;Parent=g11745.t4
HiC_scaffold_3	AUGUSTUS	intron	25570362	25571528	1.0	-	.	ID=g11745.t1.intron40;Parent=g11745.t1
HiC_scaffold_3	AUGUSTUS	intron	25570362	25571528	1.0	-	.	ID=g11745.t2.intron40;Parent=g11745.t2
HiC_scaffold_3	AUGUSTUS	intron	25570362	25571528	1.0	-	.	ID=g11745.t3.intron40;Parent=g11745.t3
HiC_scaffold_3	gmst	intron	25570362	25571528	371.453454	-	0	ID=g11745.t6.intron39;Parent=g11745.t6
HiC_scaffold_3	gmst	intron	25570362	25571528	389.195502	-	0	ID=g11745.t7.intron41;Parent=g11745.t7
HiC_scaffold_3	gmst	intron	25570362	25571528	400.479343	-	0	ID=g11745.t5.intron41;Parent=g11745.t5
HiC_scaffold_3	gmst	intron	25570362	25571528	405.822911	-	0	ID=g11745.t4.intron41;Parent=g11745.t4
HiC_scaffold_3	AUGUSTUS	exon	25571529	25571660	.	-	.	ID=g11745.t1.exon41;Parent=g11745.t1
HiC_scaffold_3	AUGUSTUS	exon	25571529	25571660	.	-	.	ID=g11745.t2.exon41;Parent=g11745.t2
HiC_scaffold_3	AUGUSTUS	exon	25571529	25571660	.	-	.	ID=g11745.t3.exon41;Parent=g11745.t3
HiC_scaffold_3	AUGUSTUS	CDS	25571529	25571660	1.0	-	2	ID=g11745.t1.CDS41;Parent=g11745.t1
HiC_scaffold_3	AUGUSTUS	CDS	25571529	25571660	1.0	-	2	ID=g11745.t2.CDS41;Parent=g11745.t2
HiC_scaffold_3	AUGUSTUS	CDS	25571529	25571660	1.0	-	2	ID=g11745.t3.CDS41;Parent=g11745.t3
HiC_scaffold_3	gmst	CDS	25571529	25571660	371.453454	-	2	ID=g11745.t6.CDS40;Parent=g11745.t6
HiC_scaffold_3	gmst	exon	25571529	25571660	371.453454	-	2	ID=g11745.t6.exon40;Parent=g11745.t6
HiC_scaffold_3	gmst	CDS	25571529	25571660	389.195502	-	2	ID=g11745.t7.CDS42;Parent=g11745.t7
HiC_scaffold_3	gmst	exon	25571529	25571660	389.195502	-	2	ID=g11745.t7.exon42;Parent=g11745.t7
HiC_scaffold_3	gmst	CDS	25571529	25571660	400.479343	-	2	ID=g11745.t5.CDS42;Parent=g11745.t5
HiC_scaffold_3	gmst	exon	25571529	25571660	400.479343	-	2	ID=g11745.t5.exon42;Parent=g11745.t5
HiC_scaffold_3	gmst	CDS	25571529	25571660	405.822911	-	2	ID=g11745.t4.CDS42;Parent=g11745.t4
HiC_scaffold_3	gmst	exon	25571529	25571660	405.822911	-	2	ID=g11745.t4.exon42;Parent=g11745.t4
HiC_scaffold_3	AUGUSTUS	intron	25571661	25573047	1.0	-	.	ID=g11745.t1.intron41;Parent=g11745.t1
HiC_scaffold_3	AUGUSTUS	intron	25571661	25573047	1.0	-	.	ID=g11745.t2.intron41;Parent=g11745.t2
HiC_scaffold_3	AUGUSTUS	intron	25571661	25573047	1.0	-	.	ID=g11745.t3.intron41;Parent=g11745.t3
HiC_scaffold_3	gmst	intron	25571661	25573047	371.453454	-	0	ID=g11745.t6.intron40;Parent=g11745.t6
HiC_scaffold_3	gmst	intron	25571661	25573047	389.195502	-	0	ID=g11745.t7.intron42;Parent=g11745.t7
HiC_scaffold_3	gmst	intron	25571661	25573047	400.479343	-	0	ID=g11745.t5.intron42;Parent=g11745.t5
HiC_scaffold_3	gmst	intron	25571661	25573047	405.822911	-	0	ID=g11745.t4.intron42;Parent=g11745.t4
HiC_scaffold_3	AUGUSTUS	exon	25573048	25573185	.	-	.	ID=g11745.t1.exon42;Parent=g11745.t1
HiC_scaffold_3	AUGUSTUS	exon	25573048	25573185	.	-	.	ID=g11745.t2.exon42;Parent=g11745.t2
HiC_scaffold_3	AUGUSTUS	exon	25573048	25573185	.	-	.	ID=g11745.t3.exon42;Parent=g11745.t3
HiC_scaffold_3	AUGUSTUS	CDS	25573048	25573185	1.0	-	2	ID=g11745.t1.CDS42;Parent=g11745.t1
HiC_scaffold_3	AUGUSTUS	CDS	25573048	25573185	1.0	-	2	ID=g11745.t2.CDS42;Parent=g11745.t2
HiC_scaffold_3	AUGUSTUS	CDS	25573048	25573185	1.0	-	2	ID=g11745.t3.CDS42;Parent=g11745.t3
HiC_scaffold_3	gmst	CDS	25573048	25573185	371.453454	-	2	ID=g11745.t6.CDS41;Parent=g11745.t6
HiC_scaffold_3	gmst	exon	25573048	25573185	371.453454	-	2	ID=g11745.t6.exon41;Parent=g11745.t6
HiC_scaffold_3	gmst	CDS	25573048	25573185	389.195502	-	2	ID=g11745.t7.CDS43;Parent=g11745.t7
HiC_scaffold_3	gmst	exon	25573048	25573185	389.195502	-	2	ID=g11745.t7.exon43;Parent=g11745.t7
HiC_scaffold_3	gmst	CDS	25573048	25573185	400.479343	-	2	ID=g11745.t5.CDS43;Parent=g11745.t5
HiC_scaffold_3	gmst	exon	25573048	25573185	400.479343	-	2	ID=g11745.t5.exon43;Parent=g11745.t5
HiC_scaffold_3	gmst	CDS	25573048	25573185	405.822911	-	2	ID=g11745.t4.CDS43;Parent=g11745.t4
HiC_scaffold_3	gmst	exon	25573048	25573185	405.822911	-	2	ID=g11745.t4.exon43;Parent=g11745.t4
HiC_scaffold_3	AUGUSTUS	intron	25573186	25574105	1.0	-	.	ID=g11745.t1.intron42;Parent=g11745.t1
HiC_scaffold_3	AUGUSTUS	intron	25573186	25574105	1.0	-	.	ID=g11745.t2.intron42;Parent=g11745.t2
HiC_scaffold_3	AUGUSTUS	intron	25573186	25574105	1.0	-	.	ID=g11745.t3.intron42;Parent=g11745.t3
HiC_scaffold_3	gmst	intron	25573186	25574105	371.453454	-	0	ID=g11745.t6.intron41;Parent=g11745.t6
HiC_scaffold_3	gmst	intron	25573186	25574105	389.195502	-	0	ID=g11745.t7.intron43;Parent=g11745.t7
HiC_scaffold_3	gmst	intron	25573186	25574105	400.479343	-	0	ID=g11745.t5.intron43;Parent=g11745.t5
HiC_scaffold_3	gmst	intron	25573186	25574105	405.822911	-	0	ID=g11745.t4.intron43;Parent=g11745.t4
HiC_scaffold_3	AUGUSTUS	exon	25574106	25574234	.	-	.	ID=g11745.t1.exon43;Parent=g11745.t1
HiC_scaffold_3	AUGUSTUS	exon	25574106	25574234	.	-	.	ID=g11745.t2.exon43;Parent=g11745.t2
HiC_scaffold_3	AUGUSTUS	exon	25574106	25574234	.	-	.	ID=g11745.t3.exon43;Parent=g11745.t3
HiC_scaffold_3	AUGUSTUS	CDS	25574106	25574234	1.0	-	2	ID=g11745.t1.CDS43;Parent=g11745.t1
HiC_scaffold_3	AUGUSTUS	CDS	25574106	25574234	1.0	-	2	ID=g11745.t2.CDS43;Parent=g11745.t2
HiC_scaffold_3	AUGUSTUS	CDS	25574106	25574234	1.0	-	2	ID=g11745.t3.CDS43;Parent=g11745.t3
HiC_scaffold_3	gmst	CDS	25574106	25574234	371.453454	-	2	ID=g11745.t6.CDS42;Parent=g11745.t6
HiC_scaffold_3	gmst	exon	25574106	25574234	371.453454	-	2	ID=g11745.t6.exon42;Parent=g11745.t6
HiC_scaffold_3	gmst	CDS	25574106	25574234	389.195502	-	2	ID=g11745.t7.CDS44;Parent=g11745.t7
HiC_scaffold_3	gmst	exon	25574106	25574234	389.195502	-	2	ID=g11745.t7.exon44;Parent=g11745.t7
HiC_scaffold_3	gmst	CDS	25574106	25574234	400.479343	-	2	ID=g11745.t5.CDS44;Parent=g11745.t5
HiC_scaffold_3	gmst	exon	25574106	25574234	400.479343	-	2	ID=g11745.t5.exon44;Parent=g11745.t5
HiC_scaffold_3	gmst	CDS	25574106	25574234	405.822911	-	2	ID=g11745.t4.CDS44;Parent=g11745.t4
HiC_scaffold_3	gmst	exon	25574106	25574234	405.822911	-	2	ID=g11745.t4.exon44;Parent=g11745.t4
HiC_scaffold_3	AUGUSTUS	intron	25574235	25575213	1.0	-	.	ID=g11745.t1.intron43;Parent=g11745.t1
HiC_scaffold_3	AUGUSTUS	intron	25574235	25575213	1.0	-	.	ID=g11745.t2.intron43;Parent=g11745.t2
HiC_scaffold_3	AUGUSTUS	intron	25574235	25575213	1.0	-	.	ID=g11745.t3.intron43;Parent=g11745.t3
HiC_scaffold_3	gmst	intron	25574235	25575213	371.453454	-	0	ID=g11745.t6.intron42;Parent=g11745.t6
HiC_scaffold_3	gmst	intron	25574235	25575213	389.195502	-	0	ID=g11745.t7.intron44;Parent=g11745.t7
HiC_scaffold_3	gmst	intron	25574235	25575213	400.479343	-	0	ID=g11745.t5.intron44;Parent=g11745.t5
HiC_scaffold_3	gmst	intron	25574235	25575213	405.822911	-	0	ID=g11745.t4.intron44;Parent=g11745.t4
HiC_scaffold_3	AUGUSTUS	exon	25575214	25575361	.	-	.	ID=g11745.t1.exon44;Parent=g11745.t1
HiC_scaffold_3	AUGUSTUS	exon	25575214	25575361	.	-	.	ID=g11745.t2.exon44;Parent=g11745.t2
HiC_scaffold_3	AUGUSTUS	exon	25575214	25575361	.	-	.	ID=g11745.t3.exon44;Parent=g11745.t3
HiC_scaffold_3	AUGUSTUS	CDS	25575214	25575361	1.0	-	0	ID=g11745.t1.CDS44;Parent=g11745.t1
HiC_scaffold_3	AUGUSTUS	CDS	25575214	25575361	1.0	-	0	ID=g11745.t2.CDS44;Parent=g11745.t2
HiC_scaffold_3	AUGUSTUS	CDS	25575214	25575361	1.0	-	0	ID=g11745.t3.CDS44;Parent=g11745.t3
HiC_scaffold_3	gmst	CDS	25575214	25575361	371.453454	-	0	ID=g11745.t6.CDS43;Parent=g11745.t6
HiC_scaffold_3	gmst	exon	25575214	25575361	371.453454	-	0	ID=g11745.t6.exon43;Parent=g11745.t6
HiC_scaffold_3	gmst	CDS	25575214	25575361	389.195502	-	0	ID=g11745.t7.CDS45;Parent=g11745.t7
HiC_scaffold_3	gmst	exon	25575214	25575361	389.195502	-	0	ID=g11745.t7.exon45;Parent=g11745.t7
HiC_scaffold_3	gmst	CDS	25575214	25575361	400.479343	-	0	ID=g11745.t5.CDS45;Parent=g11745.t5
HiC_scaffold_3	gmst	exon	25575214	25575361	400.479343	-	0	ID=g11745.t5.exon45;Parent=g11745.t5
HiC_scaffold_3	gmst	CDS	25575214	25575361	405.822911	-	0	ID=g11745.t4.CDS45;Parent=g11745.t4
HiC_scaffold_3	gmst	exon	25575214	25575361	405.822911	-	0	ID=g11745.t4.exon45;Parent=g11745.t4
HiC_scaffold_3	AUGUSTUS	start_codon	25575359	25575361	.	-	0	ID=g11745.t1.start1;Parent=g11745.t1
HiC_scaffold_3	AUGUSTUS	start_codon	25575359	25575361	.	-	0	ID=g11745.t2.start1;Parent=g11745.t2
HiC_scaffold_3	AUGUSTUS	start_codon	25575359	25575361	.	-	0	ID=g11745.t3.start1;Parent=g11745.t3
HiC_scaffold_3	gmst	start_codon	25575359	25575361	371.453454	-	0	ID=g11745.t6.start1;Parent=g11745.t6
HiC_scaffold_3	gmst	start_codon	25575359	25575361	389.195502	-	0	ID=g11745.t7.start1;Parent=g11745.t7
HiC_scaffold_3	gmst	start_codon	25575359	25575361	400.479343	-	0	ID=g11745.t5.start1;Parent=g11745.t5
HiC_scaffold_3	gmst	start_codon	25575359	25575361	405.822911	-	0	ID=g11745.t4.start1;Parent=g11745.t4
HiC_scaffold_3	AUGUSTUS	stop_codon	26004211	26004213	.	-	0	ID=g11746.t1.stop1;Parent=g11746.t1
HiC_scaffold_3	gmst	stop_codon	26004211	26004213	67.870534	-	0	ID=g11746.t2.stop1;Parent=g11746.t2
HiC_scaffold_3	AUGUSTUS	exon	26004211	26004345	.	-	.	ID=g11746.t1.exon1;Parent=g11746.t1
HiC_scaffold_3	AUGUSTUS	CDS	26004211	26004345	1.0	-	0	ID=g11746.t1.CDS1;Parent=g11746.t1
HiC_scaffold_3	gmst	CDS	26004211	26004345	67.870534	-	0	ID=g11746.t2.CDS1;Parent=g11746.t2
HiC_scaffold_3	gmst	exon	26004211	26004345	67.870534	-	0	ID=g11746.t2.exon1;Parent=g11746.t2
HiC_scaffold_3	AUGUSTUS	mRNA	26004211	26063508	1.0	-	.	ID=g11746.t1;Parent=g11746;em_target=9713.XP_006735065.1;em_score=473.8;em_evalue=3.1e-145;em_tcov=.;em_OGs=2AZI0@1|root,2S05X@2759|Eukaryota,39M5D@33154|Opisthokonta,3BAUS@33208|Metazoa,3CT08@33213|Bilateria,48B4S@7711|Chordata,495IQ@7742|Vertebrata,3J28N@40674|Mammalia,3EMR1@33554|Carnivora;em_COG_cat=S;em_desc=Melanoregulin;em_max_annot_lvl=33208|Metazoa;em_Preferred_name=MREG;em_PFAMs=MREG;em_GOs=GO:0005575,GO:0005622,GO:0005623,GO:0005737,GO:0006810,GO:0008150,GO:0009987,GO:0030154,GO:0030318,GO:0031410,GO:0031982,GO:0032400,GO:0032401,GO:0032402,GO:0032502,GO:0032991,GO:0033059,GO:0042470,GO:0043226,GO:0043227,GO:0043229,GO:0043473,GO:0044424,GO:0044444,GO:0044464,GO:0046907,GO:0048066,GO:0048770,GO:0048869,GO:0050931,GO:0051179,GO:0051234,GO:0051640,GO:0051641,GO:0051648,GO:0051649,GO:0051650,GO:0051656,GO:0051875,GO:0051904,GO:0051905,GO:0097708
HiC_scaffold_3	AUGUSTUS	gene	26004211	26063650	.	-	.	ID=g11746
HiC_scaffold_3	gmst	mRNA	26004211	26063650	.	-	.	ID=g11746.t2;Parent=g11746;em_target=61622.XP_010360627.1;em_score=297.9;em_evalue=1.7e-91;em_tcov=.;em_OGs=2AZI0@1|root,2S05X@2759|Eukaryota,39M5D@33154|Opisthokonta,3BAUS@33208|Metazoa,3CT08@33213|Bilateria,48B4S@7711|Chordata,495IQ@7742|Vertebrata,3J28N@40674|Mammalia,35I06@314146|Euarchontoglires,4MEH0@9443|Primates,367C8@314294|Cercopithecoidea;em_COG_cat=S;em_desc=Melanoregulin;em_max_annot_lvl=33208|Metazoa;em_Preferred_name=MREG;em_PFAMs=MREG;em_GOs=GO:0005575,GO:0005622,GO:0005623,GO:0005737,GO:0006810,GO:0008150,GO:0009987,GO:0030154,GO:0030318,GO:0031410,GO:0031982,GO:0032400,GO:0032401,GO:0032402,GO:0032502,GO:0032991,GO:0033059,GO:0042470,GO:0043226,GO:0043227,GO:0043229,GO:0043473,GO:0044424,GO:0044444,GO:0044464,GO:0046907,GO:0048066,GO:0048770,GO:0048869,GO:0050931,GO:0051179,GO:0051234,GO:0051640,GO:0051641,GO:0051648,GO:0051649,GO:0051650,GO:0051656,GO:0051875,GO:0051904,GO:0051905,GO:0097708
HiC_scaffold_3	AUGUSTUS	intron	26004346	26005431	1.0	-	.	ID=g11746.t1.intron1;Parent=g11746.t1
HiC_scaffold_3	gmst	intron	26004346	26005431	67.870534	-	0	ID=g11746.t2.intron1;Parent=g11746.t2
HiC_scaffold_3	AUGUSTUS	exon	26005432	26005595	.	-	.	ID=g11746.t1.exon2;Parent=g11746.t1
HiC_scaffold_3	AUGUSTUS	CDS	26005432	26005595	1.0	-	2	ID=g11746.t1.CDS2;Parent=g11746.t1
HiC_scaffold_3	gmst	CDS	26005432	26005595	67.870534	-	2	ID=g11746.t2.CDS2;Parent=g11746.t2
HiC_scaffold_3	gmst	exon	26005432	26005595	67.870534	-	2	ID=g11746.t2.exon2;Parent=g11746.t2
HiC_scaffold_3	AUGUSTUS	intron	26005596	26007103	1.0	-	.	ID=g11746.t1.intron2;Parent=g11746.t1
HiC_scaffold_3	gmst	intron	26005596	26007103	67.870534	-	0	ID=g11746.t2.intron2;Parent=g11746.t2
HiC_scaffold_3	AUGUSTUS	exon	26007104	26007194	.	-	.	ID=g11746.t1.exon3;Parent=g11746.t1
HiC_scaffold_3	AUGUSTUS	CDS	26007104	26007194	1.0	-	0	ID=g11746.t1.CDS3;Parent=g11746.t1
HiC_scaffold_3	gmst	CDS	26007104	26007194	67.870534	-	0	ID=g11746.t2.CDS3;Parent=g11746.t2
HiC_scaffold_3	gmst	exon	26007104	26007194	67.870534	-	0	ID=g11746.t2.exon3;Parent=g11746.t2
HiC_scaffold_3	AUGUSTUS	intron	26007195	26043636	1.0	-	.	ID=g11746.t1.intron3;Parent=g11746.t1
HiC_scaffold_3	gmst	intron	26007195	26063413	67.870534	-	0	ID=g11746.t2.intron3;Parent=g11746.t2
HiC_scaffold_3	AUGUSTUS	exon	26043637	26043796	.	-	.	ID=g11746.t1.exon4;Parent=g11746.t1
HiC_scaffold_3	AUGUSTUS	CDS	26043637	26043796	1.0	-	1	ID=g11746.t1.CDS4;Parent=g11746.t1
HiC_scaffold_3	AUGUSTUS	intron	26043797	26063413	1.0	-	.	ID=g11746.t1.intron4;Parent=g11746.t1
HiC_scaffold_3	AUGUSTUS	exon	26063414	26063508	.	-	.	ID=g11746.t1.exon5;Parent=g11746.t1
HiC_scaffold_3	AUGUSTUS	CDS	26063414	26063508	1.0	-	0	ID=g11746.t1.CDS5;Parent=g11746.t1
HiC_scaffold_3	gmst	CDS	26063414	26063650	67.870534	-	0	ID=g11746.t2.CDS4;Parent=g11746.t2
HiC_scaffold_3	gmst	exon	26063414	26063650	67.870534	-	0	ID=g11746.t2.exon4;Parent=g11746.t2
HiC_scaffold_3	AUGUSTUS	start_codon	26063506	26063508	.	-	0	ID=g11746.t1.start1;Parent=g11746.t1
HiC_scaffold_3	gmst	start_codon	26063648	26063650	67.870534	-	0	ID=g11746.t2.start1;Parent=g11746.t2
HiC_scaffold_3	AUGUSTUS	start_codon	26075770	26075772	.	+	0	ID=g11747.t1.start1;Parent=g11747.t1
HiC_scaffold_3	AUGUSTUS	start_codon	26075770	26075772	.	+	0	ID=g11747.t2.start1;Parent=g11747.t2
HiC_scaffold_3	AUGUSTUS	exon	26075770	26075837	.	+	.	ID=g11747.t1.exon1;Parent=g11747.t1
HiC_scaffold_3	AUGUSTUS	exon	26075770	26075837	.	+	.	ID=g11747.t2.exon1;Parent=g11747.t2
HiC_scaffold_3	AUGUSTUS	CDS	26075770	26075837	0.96	+	0	ID=g11747.t1.CDS1;Parent=g11747.t1
HiC_scaffold_3	AUGUSTUS	CDS	26075770	26075837	0.98	+	0	ID=g11747.t2.CDS1;Parent=g11747.t2
HiC_scaffold_3	AUGUSTUS	mRNA	26075770	26088776	0.97	+	.	ID=g11747.t2;Parent=g11747;em_target=9713.XP_006735064.1;em_score=188.3;em_evalue=2.2e-58;em_tcov=.;em_OGs=COG1028@1|root,KOG0725@2759|Eukaryota,38HJU@33154|Opisthokonta,3BB58@33208|Metazoa,3CU5S@33213|Bilateria,4821K@7711|Chordata,48YMY@7742|Vertebrata,3JD8M@40674|Mammalia,3EGFC@33554|Carnivora;em_COG_cat=Q;em_desc=Peroxisomal trans-2-enoyl-CoA reductase;em_max_annot_lvl=33208|Metazoa;em_Preferred_name=PECR;em_EC=1.3.1.38;em_KEGG_ko=ko:K07753;em_KEGG_Pathway=ko01040,ko01212,ko04146,map01040,map01212,map04146;em_KEGG_Reaction=R07761;em_KEGG_rclass=RC00052;em_BRITE=ko00000,ko00001,ko01000,ko01004;em_PFAMs=adh_short,adh_short_C2;em_GOs=GO:0001561,GO:0003674,GO:0003824,GO:0005102,GO:0005488,GO:0005515,GO:0005575,GO:0005622,GO:0005623,GO:0005737,GO:0005739,GO:0005777,GO:0005778,GO:0005829,GO:0006066,GO:0006082,GO:0006605,GO:0006625,GO:0006629,GO:0006631,GO:0006633,GO:0006720,GO:0006721,GO:0006810,GO:0006886,GO:0006996,GO:0007031,GO:0008104,GO:0008150,GO:0008152,GO:0008610,GO:0009056,GO:0009058,GO:0009062,GO:0009987,GO:0015031,GO:0015833,GO:0016020,GO:0016042,GO:0016043,GO:0016053,GO:0016054,GO:0016101,GO:0016491,GO:0016627,GO:0016628,GO:0017144,GO:0019166,GO:0019395,GO:0019752,GO:0030258,GO:0030497,GO:0031090,GO:0031903,GO:0032787,GO:0033036,GO:0033306,GO:0033365,GO:0034308,GO:0034440,GO:0034613,GO:0042579,GO:0042886,GO:0043226,GO:0043227,GO:0043229,GO:0043231,GO:0043436,GO:0043574,GO:0044237,GO:0044238,GO:0044242,GO:0044248,GO:0044249,GO:0044255,GO:0044281,GO:0044282,GO:0044283,GO:0044422,GO:0044424,GO:0044438,GO:0044439,GO:0044444,GO:0044446,GO:0044464,GO:0045184,GO:0046394,GO:0046395,GO:0046907,GO:0051179,GO:0051234,GO:0051641,GO:0051649,GO:0055114,GO:0070727,GO:0071702,GO:0071704,GO:0071705,GO:0071840,GO:0072329,GO:0072330,GO:0072594,GO:0072662,GO:0072663,GO:0098588,GO:0098805,GO:1901575,GO:1901576,GO:1901615,GO:1903173
HiC_scaffold_3	AUGUSTUS	gene	26075770	26090044	.	+	.	ID=g11747
HiC_scaffold_3	AUGUSTUS	mRNA	26075770	26090044	0.95	+	.	ID=g11747.t1;Parent=g11747;em_target=9713.XP_006735064.1;em_score=187.2;em_evalue=2.6e-58;em_tcov=.;em_OGs=COG1028@1|root,KOG0725@2759|Eukaryota,38HJU@33154|Opisthokonta,3BB58@33208|Metazoa,3CU5S@33213|Bilateria,4821K@7711|Chordata,48YMY@7742|Vertebrata,3JD8M@40674|Mammalia,3EGFC@33554|Carnivora;em_COG_cat=Q;em_desc=Peroxisomal trans-2-enoyl-CoA reductase;em_max_annot_lvl=33208|Metazoa;em_Preferred_name=PECR;em_EC=1.3.1.38;em_KEGG_ko=ko:K07753;em_KEGG_Pathway=ko01040,ko01212,ko04146,map01040,map01212,map04146;em_KEGG_Reaction=R07761;em_KEGG_rclass=RC00052;em_BRITE=ko00000,ko00001,ko01000,ko01004;em_PFAMs=adh_short,adh_short_C2;em_GOs=GO:0001561,GO:0003674,GO:0003824,GO:0005102,GO:0005488,GO:0005515,GO:0005575,GO:0005622,GO:0005623,GO:0005737,GO:0005739,GO:0005777,GO:0005778,GO:0005829,GO:0006066,GO:0006082,GO:0006605,GO:0006625,GO:0006629,GO:0006631,GO:0006633,GO:0006720,GO:0006721,GO:0006810,GO:0006886,GO:0006996,GO:0007031,GO:0008104,GO:0008150,GO:0008152,GO:0008610,GO:0009056,GO:0009058,GO:0009062,GO:0009987,GO:0015031,GO:0015833,GO:0016020,GO:0016042,GO:0016043,GO:0016053,GO:0016054,GO:0016101,GO:0016491,GO:0016627,GO:0016628,GO:0017144,GO:0019166,GO:0019395,GO:0019752,GO:0030258,GO:0030497,GO:0031090,GO:0031903,GO:0032787,GO:0033036,GO:0033306,GO:0033365,GO:0034308,GO:0034440,GO:0034613,GO:0042579,GO:0042886,GO:0043226,GO:0043227,GO:0043229,GO:0043231,GO:0043436,GO:0043574,GO:0044237,GO:0044238,GO:0044242,GO:0044248,GO:0044249,GO:0044255,GO:0044281,GO:0044282,GO:0044283,GO:0044422,GO:0044424,GO:0044438,GO:0044439,GO:0044444,GO:0044446,GO:0044464,GO:0045184,GO:0046394,GO:0046395,GO:0046907,GO:0051179,GO:0051234,GO:0051641,GO:0051649,GO:0055114,GO:0070727,GO:0071702,GO:0071704,GO:0071705,GO:0071840,GO:0072329,GO:0072330,GO:0072594,GO:0072662,GO:0072663,GO:0098588,GO:0098805,GO:1901575,GO:1901576,GO:1901615,GO:1903173
HiC_scaffold_3	AUGUSTUS	intron	26075838	26087359	1.0	+	.	ID=g11747.t1.intron1;Parent=g11747.t1
HiC_scaffold_3	AUGUSTUS	intron	26075838	26087359	1.0	+	.	ID=g11747.t2.intron1;Parent=g11747.t2
HiC_scaffold_3	AUGUSTUS	exon	26087360	26087456	.	+	.	ID=g11747.t1.exon2;Parent=g11747.t1
HiC_scaffold_3	AUGUSTUS	exon	26087360	26087456	.	+	.	ID=g11747.t2.exon2;Parent=g11747.t2
HiC_scaffold_3	AUGUSTUS	CDS	26087360	26087456	1.0	+	1	ID=g11747.t1.CDS2;Parent=g11747.t1
HiC_scaffold_3	AUGUSTUS	CDS	26087360	26087456	1.0	+	1	ID=g11747.t2.CDS2;Parent=g11747.t2
HiC_scaffold_3	AUGUSTUS	intron	26087457	26088466	1.0	+	.	ID=g11747.t1.intron2;Parent=g11747.t1
HiC_scaffold_3	AUGUSTUS	intron	26087457	26088466	1.0	+	.	ID=g11747.t2.intron2;Parent=g11747.t2
HiC_scaffold_3	AUGUSTUS	exon	26088467	26088577	.	+	.	ID=g11747.t1.exon3;Parent=g11747.t1
HiC_scaffold_3	AUGUSTUS	exon	26088467	26088577	.	+	.	ID=g11747.t2.exon3;Parent=g11747.t2
HiC_scaffold_3	AUGUSTUS	CDS	26088467	26088577	1.0	+	0	ID=g11747.t1.CDS3;Parent=g11747.t1
HiC_scaffold_3	AUGUSTUS	CDS	26088467	26088577	1.0	+	0	ID=g11747.t2.CDS3;Parent=g11747.t2
HiC_scaffold_3	AUGUSTUS	intron	26088578	26088668	0.99	+	.	ID=g11747.t2.intron3;Parent=g11747.t2
HiC_scaffold_3	AUGUSTUS	intron	26088578	26090011	0.99	+	.	ID=g11747.t1.intron3;Parent=g11747.t1
HiC_scaffold_3	AUGUSTUS	exon	26088669	26088776	.	+	.	ID=g11747.t2.exon4;Parent=g11747.t2
HiC_scaffold_3	AUGUSTUS	CDS	26088669	26088776	0.99	+	0	ID=g11747.t2.CDS4;Parent=g11747.t2
HiC_scaffold_3	AUGUSTUS	stop_codon	26088774	26088776	.	+	0	ID=g11747.t2.stop1;Parent=g11747.t2
HiC_scaffold_3	AUGUSTUS	exon	26090012	26090044	.	+	.	ID=g11747.t1.exon4;Parent=g11747.t1
HiC_scaffold_3	AUGUSTUS	CDS	26090012	26090044	0.99	+	0	ID=g11747.t1.CDS4;Parent=g11747.t1
HiC_scaffold_3	AUGUSTUS	stop_codon	26090042	26090044	.	+	0	ID=g11747.t1.stop1;Parent=g11747.t1
HiC_scaffold_3	AUGUSTUS	start_codon	26103247	26103249	.	+	0	ID=g11748.t1.start1;Parent=g11748.t1
HiC_scaffold_3	AUGUSTUS	exon	26103247	26103520	.	+	.	ID=g11748.t1.exon1;Parent=g11748.t1
HiC_scaffold_3	AUGUSTUS	CDS	26103247	26103520	1.0	+	0	ID=g11748.t1.CDS1;Parent=g11748.t1
HiC_scaffold_3	AUGUSTUS	gene	26103247	26106628	.	+	.	ID=g11748
HiC_scaffold_3	AUGUSTUS	mRNA	26103247	26106628	1.0	+	.	ID=g11748.t1;Parent=g11748;em_target=9668.ENSMPUP00000016360;em_score=683.2;em_evalue=1.2e-208;em_tcov=.;em_OGs=28MUZ@1|root,2QUD9@2759|Eukaryota,38DS1@33154|Opisthokonta,3BGYW@33208|Metazoa,3CSA8@33213|Bilateria,4889I@7711|Chordata,4942B@7742|Vertebrata,3J2NT@40674|Mammalia,3EK9T@33554|Carnivora;em_COG_cat=S;em_desc=Transmembrane protein 169;em_max_annot_lvl=33208|Metazoa;em_Preferred_name=TMEM169;em_PFAMs=TMEM169;em_GOs=
HiC_scaffold_3	AUGUSTUS	intron	26103521	26106005	1.0	+	.	ID=g11748.t1.intron1;Parent=g11748.t1
HiC_scaffold_3	AUGUSTUS	exon	26106006	26106628	.	+	.	ID=g11748.t1.exon2;Parent=g11748.t1
HiC_scaffold_3	AUGUSTUS	CDS	26106006	26106628	1.0	+	2	ID=g11748.t1.CDS2;Parent=g11748.t1
HiC_scaffold_3	AUGUSTUS	stop_codon	26106626	26106628	.	+	0	ID=g11748.t1.stop1;Parent=g11748.t1
HiC_scaffold_3	AUGUSTUS	start_codon	26112858	26112860	.	+	0	ID=g11749.t1.start1;Parent=g11749.t1
HiC_scaffold_3	AUGUSTUS	exon	26112858	26112878	.	+	.	ID=g11749.t1.exon1;Parent=g11749.t1
HiC_scaffold_3	AUGUSTUS	CDS	26112858	26112878	1.0	+	0	ID=g11749.t1.CDS1;Parent=g11749.t1
HiC_scaffold_3	AUGUSTUS	gene	26112858	26201505	.	+	.	ID=g11749
HiC_scaffold_3	AUGUSTUS	mRNA	26112858	26201505	1.0	+	.	ID=g11749.t1;Parent=g11749;em_target=9668.ENSMPUP00000016361;em_score=1604.7;em_evalue=0.0;em_tcov=.;em_OGs=KOG2326@1|root,KOG2326@2759|Eukaryota,38H1Y@33154|Opisthokonta,3BAAS@33208|Metazoa,3CV59@33213|Bilateria,483WH@7711|Chordata,48YV6@7742|Vertebrata,3JD79@40674|Mammalia,3EEVV@33554|Carnivora;em_COG_cat=L;em_desc=X-ray repair complementing defective repair in Chinese hamster cells 5 (double-strand-break rejoining);em_max_annot_lvl=33208|Metazoa;em_Preferred_name=XRCC5;em_KEGG_ko=ko:K10885;em_KEGG_Pathway=ko03450,map03450;em_KEGG_Module=M00297;em_BRITE=ko00000,ko00001,ko00002,ko03400;em_PFAMs=Ku,Ku_C,Ku_N,Ku_PK_bind;em_GOs=GO:0000228,GO:0000723,GO:0000726,GO:0000781,GO:0000782,GO:0000783,GO:0000784,GO:0001067,GO:0001775,GO:0001817,GO:0001819,GO:0001932,GO:0001934,GO:0002218,GO:0002244,GO:0002252,GO:0002253,GO:0002263,GO:0002274,GO:0002275,GO:0002283,GO:0002366,GO:0002376,GO:0002443,GO:0002444,GO:0002446,GO:0002520,GO:0002682,GO:0002684,GO:0003674,GO:0003676,GO:0003677,GO:0003678,GO:0003690,GO:0003723,GO:0003824,GO:0004003,GO:0004386,GO:0005488,GO:0005515,GO:0005575,GO:0005576,GO:0005622,GO:0005623,GO:0005634,GO:0005654,GO:0005694,GO:0005737,GO:0005829,GO:0005886,GO:0006139,GO:0006259,GO:0006281,GO:0006302,GO:0006303,GO:0006310,GO:0006355,GO:0006725,GO:0006807,GO:0006810,GO:0006887,GO:0006950,GO:0006955,GO:0006970,GO:0006972,GO:0006974,GO:0006996,GO:0007275,GO:0007399,GO:0008022,GO:0008026,GO:0008047,GO:0008094,GO:0008104,GO:0008150,GO:0008152,GO:0008283,GO:0009314,GO:0009628,GO:0009651,GO:0009889,GO:0009890,GO:0009891,GO:0009892,GO:0009893,GO:0009987,GO:0010033,GO:0010165,GO:0010212,GO:0010332,GO:0010468,GO:0010556,GO:0010557,GO:0010558,GO:0010562,GO:0010604,GO:0010605,GO:0010629,GO:0010638,GO:0010639,GO:0010720,GO:0012505,GO:0016020,GO:0016032,GO:0016043,GO:0016192,GO:0016462,GO:0016787,GO:0016817,GO:0016818,GO:0016887,GO:0017111,GO:0019042,GO:0019043,GO:0019219,GO:0019220,GO:0019222,GO:0019899,GO:0022008,GO:0030097,GO:0030141,GO:0030154,GO:0030234,GO:0031323,GO:0031324,GO:0031325,GO:0031326,GO:0031327,GO:0031328,GO:0031347,GO:0031349,GO:0031399,GO:0031401,GO:0031410,GO:0031625,GO:0031974,GO:0031981,GO:0031982,GO:0031983,GO:0032200,GO:0032204,GO:0032205,GO:0032206,GO:0032210,GO:0032212,GO:0032268,GO:0032270,GO:0032392,GO:0032479,GO:0032481,GO:0032501,GO:0032502,GO:0032508,GO:0032940,GO:0032991,GO:0032993,GO:0033036,GO:0033043,GO:0033044,GO:0033365,GO:0033554,GO:0033674,GO:0034097,GO:0034502,GO:0034613,GO:0034641,GO:0034774,GO:0036230,GO:0042119,GO:0042127,GO:0042162,GO:0042221,GO:0042325,GO:0042327,GO:0042538,GO:0042592,GO:0042623,GO:0043085,GO:0043170,GO:0043226,GO:0043227,GO:0043228,GO:0043229,GO:0043231,GO:0043232,GO:0043233,GO:0043299,GO:0043312,GO:0043549,GO:0043564,GO:0043565,GO:0044087,GO:0044093,GO:0044212,GO:0044237,GO:0044238,GO:0044260,GO:0044389,GO:0044403,GO:0044419,GO:0044422,GO:0044424,GO:0044427,GO:0044428,GO:0044433,GO:0044444,GO:0044446,GO:0044454,GO:0044464,GO:0044877,GO:0045055,GO:0045088,GO:0045089,GO:0045321,GO:0045595,GO:0045597,GO:0045859,GO:0045860,GO:0045892,GO:0045934,GO:0045935,GO:0045937,GO:0046483,GO:0046903,GO:0048513,GO:0048518,GO:0048519,GO:0048522,GO:0048523,GO:0048534,GO:0048583,GO:0048584,GO:0048660,GO:0048699,GO:0048731,GO:0048856,GO:0048863,GO:0048869,GO:0050767,GO:0050769,GO:0050776,GO:0050778,GO:0050789,GO:0050790,GO:0050793,GO:0050794,GO:0050896,GO:0051052,GO:0051053,GO:0051054,GO:0051094,GO:0051128,GO:0051129,GO:0051130,GO:0051171,GO:0051172,GO:0051173,GO:0051174,GO:0051179,GO:0051234,GO:0051239,GO:0051240,GO:0051246,GO:0051247,GO:0051252,GO:0051253,GO:0051276,GO:0051338,GO:0051347,GO:0051641,GO:0051704,GO:0051716,GO:0051960,GO:0051962,GO:0051972,GO:0051973,GO:0060205,GO:0060218,GO:0060249,GO:0060255,GO:0060284,GO:0065007,GO:0065008,GO:0065009,GO:0070013,GO:0070035,GO:0070198,GO:0070419,GO:0070727,GO:0070887,GO:0071103,GO:0071214,GO:0071310,GO:0071345,GO:0071470,GO:0071472,GO:0071474,GO:0071475,GO:0071478,GO:0071479,GO:0071480,GO:0071481,GO:0071704,GO:0071840,GO:0071944,GO:0075713,GO:0080090,GO:0080134,GO:0090304,GO:0097159,GO:0097708,GO:0098687,GO:0098772,GO:0099503,GO:0104004,GO:0140097,GO:1901360,GO:1901363,GO:1902679,GO:1903506,GO:1903507,GO:1904356,GO:1904358,GO:1904429,GO:1904430,GO:1990391,GO:1990823,GO:1990830,GO:1990904,GO:2000026,GO:2000112,GO:2000113,GO:2000278,GO:2000573,GO:2001141,GO:2001251,GO:2001252
HiC_scaffold_3	AUGUSTUS	intron	26112879	26116997	1.0	+	.	ID=g11749.t1.intron1;Parent=g11749.t1
HiC_scaffold_3	AUGUSTUS	exon	26116998	26117111	.	+	.	ID=g11749.t1.exon2;Parent=g11749.t1
HiC_scaffold_3	AUGUSTUS	CDS	26116998	26117111	1.0	+	0	ID=g11749.t1.CDS2;Parent=g11749.t1
HiC_scaffold_3	AUGUSTUS	intron	26117112	26120519	1.0	+	.	ID=g11749.t1.intron2;Parent=g11749.t1
HiC_scaffold_3	AUGUSTUS	exon	26120520	26120703	.	+	.	ID=g11749.t1.exon3;Parent=g11749.t1
HiC_scaffold_3	AUGUSTUS	CDS	26120520	26120703	1.0	+	0	ID=g11749.t1.CDS3;Parent=g11749.t1
HiC_scaffold_3	AUGUSTUS	intron	26120704	26121563	1.0	+	.	ID=g11749.t1.intron3;Parent=g11749.t1
HiC_scaffold_3	AUGUSTUS	exon	26121564	26121612	.	+	.	ID=g11749.t1.exon4;Parent=g11749.t1
HiC_scaffold_3	AUGUSTUS	CDS	26121564	26121612	1.0	+	2	ID=g11749.t1.CDS4;Parent=g11749.t1
HiC_scaffold_3	AUGUSTUS	intron	26121613	26122642	1.0	+	.	ID=g11749.t1.intron4;Parent=g11749.t1
HiC_scaffold_3	AUGUSTUS	exon	26122643	26122765	.	+	.	ID=g11749.t1.exon5;Parent=g11749.t1
HiC_scaffold_3	AUGUSTUS	CDS	26122643	26122765	1.0	+	1	ID=g11749.t1.CDS5;Parent=g11749.t1
HiC_scaffold_3	AUGUSTUS	intron	26122766	26126060	1.0	+	.	ID=g11749.t1.intron5;Parent=g11749.t1
HiC_scaffold_3	AUGUSTUS	exon	26126061	26126252	.	+	.	ID=g11749.t1.exon6;Parent=g11749.t1
HiC_scaffold_3	AUGUSTUS	CDS	26126061	26126252	1.0	+	1	ID=g11749.t1.CDS6;Parent=g11749.t1
HiC_scaffold_3	AUGUSTUS	intron	26126253	26129683	1.0	+	.	ID=g11749.t1.intron6;Parent=g11749.t1
HiC_scaffold_3	AUGUSTUS	exon	26129684	26129798	.	+	.	ID=g11749.t1.exon7;Parent=g11749.t1
HiC_scaffold_3	AUGUSTUS	CDS	26129684	26129798	1.0	+	1	ID=g11749.t1.CDS7;Parent=g11749.t1
HiC_scaffold_3	AUGUSTUS	intron	26129799	26131291	1.0	+	.	ID=g11749.t1.intron7;Parent=g11749.t1
HiC_scaffold_3	AUGUSTUS	exon	26131292	26131430	.	+	.	ID=g11749.t1.exon8;Parent=g11749.t1
HiC_scaffold_3	AUGUSTUS	CDS	26131292	26131430	1.0	+	0	ID=g11749.t1.CDS8;Parent=g11749.t1
HiC_scaffold_3	AUGUSTUS	intron	26131431	26134559	1.0	+	.	ID=g11749.t1.intron8;Parent=g11749.t1
HiC_scaffold_3	AUGUSTUS	exon	26134560	26134672	.	+	.	ID=g11749.t1.exon9;Parent=g11749.t1
HiC_scaffold_3	AUGUSTUS	CDS	26134560	26134672	1.0	+	2	ID=g11749.t1.CDS9;Parent=g11749.t1
HiC_scaffold_3	AUGUSTUS	intron	26134673	26136966	1.0	+	.	ID=g11749.t1.intron9;Parent=g11749.t1
HiC_scaffold_3	AUGUSTUS	exon	26136967	26137029	.	+	.	ID=g11749.t1.exon10;Parent=g11749.t1
HiC_scaffold_3	AUGUSTUS	CDS	26136967	26137029	1.0	+	0	ID=g11749.t1.CDS10;Parent=g11749.t1
HiC_scaffold_3	AUGUSTUS	intron	26137030	26142140	1.0	+	.	ID=g11749.t1.intron10;Parent=g11749.t1
HiC_scaffold_3	AUGUSTUS	exon	26142141	26142278	.	+	.	ID=g11749.t1.exon11;Parent=g11749.t1
HiC_scaffold_3	AUGUSTUS	CDS	26142141	26142278	1.0	+	0	ID=g11749.t1.CDS11;Parent=g11749.t1
HiC_scaffold_3	AUGUSTUS	intron	26142279	26143086	1.0	+	.	ID=g11749.t1.intron11;Parent=g11749.t1
HiC_scaffold_3	AUGUSTUS	exon	26143087	26143177	.	+	.	ID=g11749.t1.exon12;Parent=g11749.t1
HiC_scaffold_3	AUGUSTUS	CDS	26143087	26143177	1.0	+	0	ID=g11749.t1.CDS12;Parent=g11749.t1
HiC_scaffold_3	AUGUSTUS	intron	26143178	26145695	1.0	+	.	ID=g11749.t1.intron12;Parent=g11749.t1
HiC_scaffold_3	AUGUSTUS	exon	26145696	26145829	.	+	.	ID=g11749.t1.exon13;Parent=g11749.t1
HiC_scaffold_3	AUGUSTUS	CDS	26145696	26145829	1.0	+	2	ID=g11749.t1.CDS13;Parent=g11749.t1
HiC_scaffold_3	AUGUSTUS	intron	26145830	26151484	1.0	+	.	ID=g11749.t1.intron13;Parent=g11749.t1
HiC_scaffold_3	AUGUSTUS	exon	26151485	26151681	.	+	.	ID=g11749.t1.exon14;Parent=g11749.t1
HiC_scaffold_3	AUGUSTUS	CDS	26151485	26151681	1.0	+	0	ID=g11749.t1.CDS14;Parent=g11749.t1
HiC_scaffold_3	AUGUSTUS	intron	26151682	26160005	1.0	+	.	ID=g11749.t1.intron14;Parent=g11749.t1
HiC_scaffold_3	AUGUSTUS	exon	26160006	26160099	.	+	.	ID=g11749.t1.exon15;Parent=g11749.t1
HiC_scaffold_3	AUGUSTUS	CDS	26160006	26160099	1.0	+	1	ID=g11749.t1.CDS15;Parent=g11749.t1
HiC_scaffold_3	AUGUSTUS	intron	26160100	26162208	1.0	+	.	ID=g11749.t1.intron15;Parent=g11749.t1
HiC_scaffold_3	AUGUSTUS	exon	26162209	26162278	.	+	.	ID=g11749.t1.exon16;Parent=g11749.t1
HiC_scaffold_3	AUGUSTUS	CDS	26162209	26162278	1.0	+	0	ID=g11749.t1.CDS16;Parent=g11749.t1
HiC_scaffold_3	AUGUSTUS	intron	26162279	26187797	1.0	+	.	ID=g11749.t1.intron16;Parent=g11749.t1
HiC_scaffold_3	AUGUSTUS	exon	26187798	26187907	.	+	.	ID=g11749.t1.exon17;Parent=g11749.t1
HiC_scaffold_3	AUGUSTUS	CDS	26187798	26187907	1.0	+	2	ID=g11749.t1.CDS17;Parent=g11749.t1
HiC_scaffold_3	AUGUSTUS	intron	26187908	26189598	1.0	+	.	ID=g11749.t1.intron17;Parent=g11749.t1
HiC_scaffold_3	AUGUSTUS	exon	26189599	26189695	.	+	.	ID=g11749.t1.exon18;Parent=g11749.t1
HiC_scaffold_3	AUGUSTUS	CDS	26189599	26189695	1.0	+	0	ID=g11749.t1.CDS18;Parent=g11749.t1
HiC_scaffold_3	AUGUSTUS	intron	26189696	26191502	1.0	+	.	ID=g11749.t1.intron18;Parent=g11749.t1
HiC_scaffold_3	AUGUSTUS	exon	26191503	26191570	.	+	.	ID=g11749.t1.exon19;Parent=g11749.t1
HiC_scaffold_3	AUGUSTUS	CDS	26191503	26191570	1.0	+	2	ID=g11749.t1.CDS19;Parent=g11749.t1
HiC_scaffold_3	AUGUSTUS	intron	26191571	26200644	1.0	+	.	ID=g11749.t1.intron19;Parent=g11749.t1
HiC_scaffold_3	AUGUSTUS	exon	26200645	26200719	.	+	.	ID=g11749.t1.exon20;Parent=g11749.t1
HiC_scaffold_3	AUGUSTUS	CDS	26200645	26200719	1.0	+	0	ID=g11749.t1.CDS20;Parent=g11749.t1
HiC_scaffold_3	AUGUSTUS	intron	26200720	26201490	1.0	+	.	ID=g11749.t1.intron20;Parent=g11749.t1
HiC_scaffold_3	AUGUSTUS	exon	26201491	26201505	.	+	.	ID=g11749.t1.exon21;Parent=g11749.t1
HiC_scaffold_3	AUGUSTUS	CDS	26201491	26201505	1.0	+	0	ID=g11749.t1.CDS21;Parent=g11749.t1
HiC_scaffold_3	AUGUSTUS	stop_codon	26201503	26201505	.	+	0	ID=g11749.t1.stop1;Parent=g11749.t1
HiC_scaffold_3	AUGUSTUS	stop_codon	26233820	26233822	.	-	0	ID=g11750.t1.stop1;Parent=g11750.t1
HiC_scaffold_3	AUGUSTUS	exon	26233820	26234187	.	-	.	ID=g11750.t1.exon1;Parent=g11750.t1
HiC_scaffold_3	AUGUSTUS	CDS	26233820	26234187	1.0	-	2	ID=g11750.t1.CDS1;Parent=g11750.t1
HiC_scaffold_3	AUGUSTUS	gene	26233820	26339237	.	-	.	ID=g11750
HiC_scaffold_3	AUGUSTUS	mRNA	26233820	26339237	1.0	-	.	ID=g11750.t1;Parent=g11750;em_target=9668.ENSMPUP00000016382;em_score=982.4;em_evalue=8.8e-299;em_tcov=.;em_OGs=COG5183@1|root,KOG1609@2759|Eukaryota,38H6H@33154|Opisthokonta,3BI4X@33208|Metazoa,3CV43@33213|Bilateria,4852H@7711|Chordata,48YY4@7742|Vertebrata,3JBMK@40674|Mammalia,3EQPG@33554|Carnivora;em_COG_cat=A;em_desc=Membrane-associated ring finger (C3HC4) 4, E3 ubiquitin protein ligase;em_max_annot_lvl=33208|Metazoa;em_Preferred_name=MARCH4;em_EC=2.3.2.27;em_KEGG_ko=ko:K10659;em_BRITE=ko00000,ko01000,ko04121;em_PFAMs=RINGv;em_GOs=GO:0003674,GO:0003824,GO:0004842,GO:0005575,GO:0005622,GO:0005623,GO:0005737,GO:0005794,GO:0005795,GO:0005802,GO:0006464,GO:0006807,GO:0008150,GO:0008152,GO:0009987,GO:0012505,GO:0016567,GO:0016740,GO:0019538,GO:0019787,GO:0031984,GO:0032446,GO:0036211,GO:0043170,GO:0043226,GO:0043227,GO:0043229,GO:0043231,GO:0043412,GO:0044237,GO:0044238,GO:0044260,GO:0044267,GO:0044422,GO:0044424,GO:0044431,GO:0044444,GO:0044446,GO:0044464,GO:0070647,GO:0071704,GO:0098791,GO:0140096,GO:1901564
HiC_scaffold_3	AUGUSTUS	intron	26234188	26253423	1.0	-	.	ID=g11750.t1.intron1;Parent=g11750.t1
HiC_scaffold_3	AUGUSTUS	exon	26253424	26253616	.	-	.	ID=g11750.t1.exon2;Parent=g11750.t1
HiC_scaffold_3	AUGUSTUS	CDS	26253424	26253616	1.0	-	0	ID=g11750.t1.CDS2;Parent=g11750.t1
HiC_scaffold_3	AUGUSTUS	intron	26253617	26258523	1.0	-	.	ID=g11750.t1.intron2;Parent=g11750.t1
HiC_scaffold_3	AUGUSTUS	exon	26258524	26258679	.	-	.	ID=g11750.t1.exon3;Parent=g11750.t1
HiC_scaffold_3	AUGUSTUS	CDS	26258524	26258679	1.0	-	0	ID=g11750.t1.CDS3;Parent=g11750.t1
HiC_scaffold_3	AUGUSTUS	intron	26258680	26338712	1.0	-	.	ID=g11750.t1.intron3;Parent=g11750.t1
HiC_scaffold_3	AUGUSTUS	exon	26338713	26339237	.	-	.	ID=g11750.t1.exon4;Parent=g11750.t1
HiC_scaffold_3	AUGUSTUS	CDS	26338713	26339237	1.0	-	0	ID=g11750.t1.CDS4;Parent=g11750.t1
HiC_scaffold_3	AUGUSTUS	start_codon	26339235	26339237	.	-	0	ID=g11750.t1.start1;Parent=g11750.t1
HiC_scaffold_3	AUGUSTUS	start_codon	26377080	26377082	.	+	0	ID=g11751.t1.start1;Parent=g11751.t1
HiC_scaffold_3	AUGUSTUS	exon	26377080	26377905	.	+	.	ID=g11751.t1.exon1;Parent=g11751.t1
HiC_scaffold_3	AUGUSTUS	CDS	26377080	26377905	1.0	+	0	ID=g11751.t1.CDS1;Parent=g11751.t1
HiC_scaffold_3	AUGUSTUS	gene	26377080	26435065	.	+	.	ID=g11751
HiC_scaffold_3	AUGUSTUS	mRNA	26377080	26435065	1.0	+	.	ID=g11751.t1;Parent=g11751;em_target=9668.ENSMPUP00000016383;em_score=2124.4;em_evalue=0.0;em_tcov=.;em_OGs=COG0553@1|root,KOG1000@2759|Eukaryota,38C05@33154|Opisthokonta,3BE0M@33208|Metazoa,3CT9F@33213|Bilateria,4833X@7711|Chordata,4986G@7742|Vertebrata,3J96H@40674|Mammalia,3EUP8@33554|Carnivora;em_COG_cat=B;em_desc=SWI SNF related, matrix associated, actin dependent regulator of chromatin, subfamily;em_max_annot_lvl=33208|Metazoa;em_Preferred_name=SMARCAL1;em_PFAMs=HARP,Helicase_C,SNF2_N;em_GOs=GO:0000278,GO:0000723,GO:0000724,GO:0000725,GO:0000726,GO:0000733,GO:0001325,GO:0001501,GO:0001525,GO:0001568,GO:0001944,GO:0002376,GO:0002520,GO:0003674,GO:0003676,GO:0003678,GO:0003824,GO:0004003,GO:0004386,GO:0005488,GO:0005575,GO:0005622,GO:0005623,GO:0005634,GO:0005654,GO:0005694,GO:0005700,GO:0005705,GO:0006139,GO:0006259,GO:0006260,GO:0006261,GO:0006281,GO:0006302,GO:0006310,GO:0006355,GO:0006357,GO:0006725,GO:0006807,GO:0006950,GO:0006974,GO:0006996,GO:0007049,GO:0007275,GO:0008026,GO:0008094,GO:0008150,GO:0008152,GO:0009058,GO:0009059,GO:0009378,GO:0009653,GO:0009790,GO:0009888,GO:0009889,GO:0009987,GO:0010171,GO:0010172,GO:0010468,GO:0010556,GO:0010709,GO:0016043,GO:0016462,GO:0016787,GO:0016817,GO:0016818,GO:0016887,GO:0017111,GO:0019219,GO:0019222,GO:0022607,GO:0030097,GO:0030491,GO:0031297,GO:0031323,GO:0031326,GO:0031974,GO:0031981,GO:0032200,GO:0032392,GO:0032501,GO:0032502,GO:0032508,GO:0033554,GO:0034641,GO:0034645,GO:0035239,GO:0035295,GO:0035861,GO:0036292,GO:0036310,GO:0040007,GO:0042592,GO:0042623,GO:0043170,GO:0043226,GO:0043227,GO:0043228,GO:0043229,GO:0043231,GO:0043232,GO:0043233,GO:0044085,GO:0044237,GO:0044238,GO:0044249,GO:0044260,GO:0044422,GO:0044424,GO:0044427,GO:0044428,GO:0044446,GO:0044464,GO:0045002,GO:0045003,GO:0045005,GO:0046483,GO:0048513,GO:0048514,GO:0048534,GO:0048589,GO:0048598,GO:0048646,GO:0048731,GO:0048856,GO:0050789,GO:0050794,GO:0050896,GO:0051171,GO:0051216,GO:0051252,GO:0051276,GO:0051716,GO:0060249,GO:0060255,GO:0061306,GO:0061448,GO:0065007,GO:0065008,GO:0070013,GO:0070035,GO:0071103,GO:0071704,GO:0071840,GO:0072358,GO:0072359,GO:0080090,GO:0090304,GO:0090656,GO:0090734,GO:0090737,GO:0097159,GO:0097617,GO:0098687,GO:0140097,GO:1901360,GO:1901363,GO:1901576,GO:1903506,GO:1990163,GO:2000112,GO:2001141;em_EC=3.6.4.12;em_KEGG_ko=ko:K14440;em_BRITE=ko00000,ko01000,ko03036
HiC_scaffold_3	AUGUSTUS	intron	26377906	26378658	1.0	+	.	ID=g11751.t1.intron1;Parent=g11751.t1
HiC_scaffold_3	AUGUSTUS	exon	26378659	26378709	.	+	.	ID=g11751.t1.exon2;Parent=g11751.t1
HiC_scaffold_3	AUGUSTUS	CDS	26378659	26378709	1.0	+	2	ID=g11751.t1.CDS2;Parent=g11751.t1
HiC_scaffold_3	AUGUSTUS	intron	26378710	26382187	1.0	+	.	ID=g11751.t1.intron2;Parent=g11751.t1
HiC_scaffold_3	AUGUSTUS	exon	26382188	26382421	.	+	.	ID=g11751.t1.exon3;Parent=g11751.t1
HiC_scaffold_3	AUGUSTUS	CDS	26382188	26382421	1.0	+	2	ID=g11751.t1.CDS3;Parent=g11751.t1
HiC_scaffold_3	AUGUSTUS	intron	26382422	26384784	1.0	+	.	ID=g11751.t1.intron3;Parent=g11751.t1
HiC_scaffold_3	AUGUSTUS	exon	26384785	26384835	.	+	.	ID=g11751.t1.exon4;Parent=g11751.t1
HiC_scaffold_3	AUGUSTUS	CDS	26384785	26384835	1.0	+	2	ID=g11751.t1.CDS4;Parent=g11751.t1
HiC_scaffold_3	AUGUSTUS	intron	26384836	26389422	1.0	+	.	ID=g11751.t1.intron4;Parent=g11751.t1
HiC_scaffold_3	AUGUSTUS	exon	26389423	26389609	.	+	.	ID=g11751.t1.exon5;Parent=g11751.t1
HiC_scaffold_3	AUGUSTUS	CDS	26389423	26389609	1.0	+	2	ID=g11751.t1.CDS5;Parent=g11751.t1
HiC_scaffold_3	AUGUSTUS	intron	26389610	26393779	1.0	+	.	ID=g11751.t1.intron5;Parent=g11751.t1
HiC_scaffold_3	AUGUSTUS	exon	26393780	26393930	.	+	.	ID=g11751.t1.exon6;Parent=g11751.t1
HiC_scaffold_3	AUGUSTUS	CDS	26393780	26393930	1.0	+	1	ID=g11751.t1.CDS6;Parent=g11751.t1
HiC_scaffold_3	AUGUSTUS	intron	26393931	26396475	1.0	+	.	ID=g11751.t1.intron6;Parent=g11751.t1
HiC_scaffold_3	AUGUSTUS	exon	26396476	26396634	.	+	.	ID=g11751.t1.exon7;Parent=g11751.t1
HiC_scaffold_3	AUGUSTUS	CDS	26396476	26396634	1.0	+	0	ID=g11751.t1.CDS7;Parent=g11751.t1
HiC_scaffold_3	AUGUSTUS	intron	26396635	26400517	1.0	+	.	ID=g11751.t1.intron7;Parent=g11751.t1
HiC_scaffold_3	AUGUSTUS	exon	26400518	26400583	.	+	.	ID=g11751.t1.exon8;Parent=g11751.t1
HiC_scaffold_3	AUGUSTUS	CDS	26400518	26400583	1.0	+	0	ID=g11751.t1.CDS8;Parent=g11751.t1
HiC_scaffold_3	AUGUSTUS	intron	26400584	26408540	1.0	+	.	ID=g11751.t1.intron8;Parent=g11751.t1
HiC_scaffold_3	AUGUSTUS	exon	26408541	26408681	.	+	.	ID=g11751.t1.exon9;Parent=g11751.t1
HiC_scaffold_3	AUGUSTUS	CDS	26408541	26408681	1.0	+	0	ID=g11751.t1.CDS9;Parent=g11751.t1
HiC_scaffold_3	AUGUSTUS	intron	26408682	26412654	1.0	+	.	ID=g11751.t1.intron9;Parent=g11751.t1
HiC_scaffold_3	AUGUSTUS	exon	26412655	26412873	.	+	.	ID=g11751.t1.exon10;Parent=g11751.t1
HiC_scaffold_3	AUGUSTUS	CDS	26412655	26412873	1.0	+	0	ID=g11751.t1.CDS10;Parent=g11751.t1
HiC_scaffold_3	AUGUSTUS	intron	26412874	26419122	1.0	+	.	ID=g11751.t1.intron10;Parent=g11751.t1
HiC_scaffold_3	AUGUSTUS	exon	26419123	26419193	.	+	.	ID=g11751.t1.exon11;Parent=g11751.t1
HiC_scaffold_3	AUGUSTUS	CDS	26419123	26419193	1.0	+	0	ID=g11751.t1.CDS11;Parent=g11751.t1
HiC_scaffold_3	AUGUSTUS	intron	26419194	26422523	1.0	+	.	ID=g11751.t1.intron11;Parent=g11751.t1
HiC_scaffold_3	AUGUSTUS	exon	26422524	26422626	.	+	.	ID=g11751.t1.exon12;Parent=g11751.t1
HiC_scaffold_3	AUGUSTUS	CDS	26422524	26422626	1.0	+	1	ID=g11751.t1.CDS12;Parent=g11751.t1
HiC_scaffold_3	AUGUSTUS	intron	26422627	26429672	1.0	+	.	ID=g11751.t1.intron12;Parent=g11751.t1
HiC_scaffold_3	AUGUSTUS	exon	26429673	26429855	.	+	.	ID=g11751.t1.exon13;Parent=g11751.t1
HiC_scaffold_3	AUGUSTUS	CDS	26429673	26429855	1.0	+	0	ID=g11751.t1.CDS13;Parent=g11751.t1
HiC_scaffold_3	AUGUSTUS	intron	26429856	26430959	1.0	+	.	ID=g11751.t1.intron13;Parent=g11751.t1
HiC_scaffold_3	AUGUSTUS	exon	26430960	26431060	.	+	.	ID=g11751.t1.exon14;Parent=g11751.t1
HiC_scaffold_3	AUGUSTUS	CDS	26430960	26431060	1.0	+	0	ID=g11751.t1.CDS14;Parent=g11751.t1
HiC_scaffold_3	AUGUSTUS	intron	26431061	26432005	1.0	+	.	ID=g11751.t1.intron14;Parent=g11751.t1
HiC_scaffold_3	AUGUSTUS	exon	26432006	26432102	.	+	.	ID=g11751.t1.exon15;Parent=g11751.t1
HiC_scaffold_3	AUGUSTUS	CDS	26432006	26432102	1.0	+	1	ID=g11751.t1.CDS15;Parent=g11751.t1
HiC_scaffold_3	AUGUSTUS	intron	26432103	26434825	1.0	+	.	ID=g11751.t1.intron15;Parent=g11751.t1
HiC_scaffold_3	AUGUSTUS	exon	26434826	26435065	.	+	.	ID=g11751.t1.exon16;Parent=g11751.t1
HiC_scaffold_3	AUGUSTUS	CDS	26434826	26435065	1.0	+	0	ID=g11751.t1.CDS16;Parent=g11751.t1
HiC_scaffold_3	AUGUSTUS	stop_codon	26435063	26435065	.	+	0	ID=g11751.t1.stop1;Parent=g11751.t1
HiC_scaffold_3	AUGUSTUS	exon	26444820	26444822	.	+	.	ID=g11752.t1.exon1;Parent=g11752.t1
HiC_scaffold_3	AUGUSTUS	start_codon	26444820	26444822	.	+	0	ID=g11752.t1.start1;Parent=g11752.t1
HiC_scaffold_3	AUGUSTUS	CDS	26444820	26444822	1.0	+	0	ID=g11752.t1.CDS1;Parent=g11752.t1
HiC_scaffold_3	AUGUSTUS	gene	26444820	26447411	.	+	.	ID=g11752
HiC_scaffold_3	AUGUSTUS	mRNA	26444820	26447411	1.0	+	.	ID=g11752.t1;Parent=g11752;em_target=10029.XP_007614300.1;em_score=196.2;em_evalue=4.2e-61;em_tcov=.;em_OGs=COG1997@1|root,KOG0402@2759|Eukaryota,3A5SK@33154|Opisthokonta,3BRQ5@33208|Metazoa,3D8GG@33213|Bilateria,48FBJ@7711|Chordata,49C8U@7742|Vertebrata,3JHFV@40674|Mammalia,35QNR@314146|Euarchontoglires;em_COG_cat=J;em_desc=structural constituent of ribosome;em_max_annot_lvl=33208|Metazoa;em_Preferred_name=RPL37A;em_KEGG_ko=ko:K02921;em_KEGG_Pathway=ko03010,map03010;em_KEGG_Module=M00177,M00179;em_BRITE=br01610,ko00000,ko00001,ko00002,ko03011;em_PFAMs=Ribosomal_L37ae;em_GOs=GO:0000184,GO:0000956,GO:0002181,GO:0003674,GO:0003676,GO:0003723,GO:0003735,GO:0005198,GO:0005488,GO:0005575,GO:0005622,GO:0005623,GO:0005737,GO:0005829,GO:0005840,GO:0006139,GO:0006401,GO:0006402,GO:0006412,GO:0006413,GO:0006518,GO:0006605,GO:0006612,GO:0006613,GO:0006614,GO:0006725,GO:0006807,GO:0006810,GO:0006886,GO:0008104,GO:0008150,GO:0008152,GO:0009056,GO:0009057,GO:0009058,GO:0009059,GO:0009892,GO:0009987,GO:0010467,GO:0010468,GO:0010605,GO:0010629,GO:0015031,GO:0015833,GO:0015934,GO:0016070,GO:0016071,GO:0019222,GO:0019439,GO:0019538,GO:0019843,GO:0022625,GO:0022626,GO:0032991,GO:0033036,GO:0033365,GO:0034613,GO:0034641,GO:0034645,GO:0034655,GO:0042886,GO:0043043,GO:0043170,GO:0043226,GO:0043228,GO:0043229,GO:0043232,GO:0043603,GO:0043604,GO:0044237,GO:0044238,GO:0044248,GO:0044249,GO:0044260,GO:0044265,GO:0044267,GO:0044270,GO:0044271,GO:0044391,GO:0044422,GO:0044424,GO:0044444,GO:0044445,GO:0044446,GO:0044464,GO:0045047,GO:0045184,GO:0046483,GO:0046700,GO:0046907,GO:0048519,GO:0050789,GO:0051179,GO:0051234,GO:0051641,GO:0051649,GO:0060255,GO:0065007,GO:0070180,GO:0070727,GO:0070972,GO:0071702,GO:0071704,GO:0071705,GO:0072594,GO:0072599,GO:0072657,GO:0090150,GO:0090304,GO:0097159,GO:1901360,GO:1901361,GO:1901363,GO:1901564,GO:1901566,GO:1901575,GO:1901576,GO:1990904
HiC_scaffold_3	AUGUSTUS	intron	26444823	26445211	1.0	+	.	ID=g11752.t1.intron1;Parent=g11752.t1
HiC_scaffold_3	AUGUSTUS	exon	26445212	26445340	.	+	.	ID=g11752.t1.exon2;Parent=g11752.t1
HiC_scaffold_3	AUGUSTUS	CDS	26445212	26445340	1.0	+	0	ID=g11752.t1.CDS2;Parent=g11752.t1
HiC_scaffold_3	AUGUSTUS	intron	26445341	26445977	1.0	+	.	ID=g11752.t1.intron2;Parent=g11752.t1
HiC_scaffold_3	AUGUSTUS	exon	26445978	26446060	.	+	.	ID=g11752.t1.exon3;Parent=g11752.t1
HiC_scaffold_3	AUGUSTUS	CDS	26445978	26446060	1.0	+	0	ID=g11752.t1.CDS3;Parent=g11752.t1
HiC_scaffold_3	AUGUSTUS	intron	26446061	26447347	1.0	+	.	ID=g11752.t1.intron3;Parent=g11752.t1
HiC_scaffold_3	AUGUSTUS	exon	26447348	26447411	.	+	.	ID=g11752.t1.exon4;Parent=g11752.t1
HiC_scaffold_3	AUGUSTUS	CDS	26447348	26447411	1.0	+	1	ID=g11752.t1.CDS4;Parent=g11752.t1
HiC_scaffold_3	AUGUSTUS	stop_codon	26447409	26447411	.	+	0	ID=g11752.t1.stop1;Parent=g11752.t1
HiC_scaffold_3	gmst	start_codon	26518884	26518886	25.764472	+	0	ID=g11753.t1.start1;Parent=g11753.t1
HiC_scaffold_3	gmst	gene	26518884	26519309	.	+	.	ID=g11753
HiC_scaffold_3	gmst	mRNA	26518884	26519309	.	+	.	ID=g11753.t1;Parent=g11753
HiC_scaffold_3	gmst	CDS	26518884	26519309	25.764472	+	0	ID=g11753.t1.CDS1;Parent=g11753.t1
HiC_scaffold_3	gmst	exon	26518884	26519309	25.764472	+	0	ID=g11753.t1.exon1;Parent=g11753.t1
HiC_scaffold_3	gmst	stop_codon	26519307	26519309	25.764472	+	0	ID=g11753.t1.stop1;Parent=g11753.t1
HiC_scaffold_3	AUGUSTUS	start_codon	26560572	26560574	.	+	0	ID=g11754.t1.start1;Parent=g11754.t1
HiC_scaffold_3	AUGUSTUS	exon	26560572	26561019	.	+	.	ID=g11754.t1.exon1;Parent=g11754.t1
HiC_scaffold_3	AUGUSTUS	CDS	26560572	26561019	1.0	+	0	ID=g11754.t1.CDS1;Parent=g11754.t1
HiC_scaffold_3	AUGUSTUS	gene	26560572	26584608	.	+	.	ID=g11754
HiC_scaffold_3	AUGUSTUS	mRNA	26560572	26584608	1.0	+	.	ID=g11754.t1;Parent=g11754;em_target=9707.XP_004401284.1;em_score=700.0;em_evalue=2e-213;em_tcov=.;em_OGs=28Q32@1|root,2QRWQ@2759|Eukaryota,38S1E@33154|Opisthokonta,3BMHF@33208|Metazoa,3CWAS@33213|Bilateria,48BBD@7711|Chordata,49218@7742|Vertebrata,3J83P@40674|Mammalia,3ERED@33554|Carnivora;em_COG_cat=T;em_desc=growth factor binding protein 2;em_max_annot_lvl=33208|Metazoa;em_Preferred_name=IGFBP2;em_PFAMs=IGFBP,Thyroglobulin_1;em_GOs=GO:0000003,GO:0001101,GO:0001525,GO:0001568,GO:0001944,GO:0002682,GO:0002684,GO:0002694,GO:0002696,GO:0003674,GO:0005102,GO:0005488,GO:0005515,GO:0005520,GO:0005575,GO:0005576,GO:0005615,GO:0005622,GO:0005623,GO:0005737,GO:0005886,GO:0006275,GO:0006807,GO:0007154,GO:0007165,GO:0007275,GO:0007507,GO:0007565,GO:0007568,GO:0007584,GO:0008150,GO:0008152,GO:0008156,GO:0008284,GO:0008285,GO:0009605,GO:0009612,GO:0009628,GO:0009653,GO:0009719,GO:0009725,GO:0009889,GO:0009890,GO:0009892,GO:0009966,GO:0009968,GO:0009987,GO:0009991,GO:0010033,GO:0010035,GO:0010038,GO:0010226,GO:0010243,GO:0010556,GO:0010558,GO:0010605,GO:0010646,GO:0010648,GO:0014070,GO:0016020,GO:0016324,GO:0019219,GO:0019222,GO:0019538,GO:0019838,GO:0022407,GO:0022409,GO:0022414,GO:0023051,GO:0023052,GO:0023057,GO:0030111,GO:0030155,GO:0030178,GO:0031323,GO:0031324,GO:0031326,GO:0031327,GO:0031410,GO:0031667,GO:0031960,GO:0031982,GO:0031994,GO:0031995,GO:0032355,GO:0032501,GO:0032502,GO:0032526,GO:0032868,GO:0032870,GO:0032944,GO:0032946,GO:0033993,GO:0035239,GO:0035295,GO:0040007,GO:0040008,GO:0042102,GO:0042104,GO:0042127,GO:0042129,GO:0042221,GO:0042493,GO:0043170,GO:0043226,GO:0043227,GO:0043229,GO:0043434,GO:0043567,GO:0043627,GO:0044237,GO:0044238,GO:0044260,GO:0044267,GO:0044421,GO:0044424,GO:0044425,GO:0044444,GO:0044459,GO:0044464,GO:0044703,GO:0044706,GO:0045177,GO:0045785,GO:0045926,GO:0045927,GO:0045934,GO:0046006,GO:0048513,GO:0048514,GO:0048518,GO:0048519,GO:0048522,GO:0048523,GO:0048545,GO:0048583,GO:0048585,GO:0048638,GO:0048640,GO:0048646,GO:0048731,GO:0048856,GO:0050670,GO:0050671,GO:0050789,GO:0050793,GO:0050794,GO:0050863,GO:0050865,GO:0050867,GO:0050870,GO:0050896,GO:0051052,GO:0051053,GO:0051093,GO:0051171,GO:0051172,GO:0051249,GO:0051251,GO:0051384,GO:0051704,GO:0051716,GO:0060255,GO:0060828,GO:0065007,GO:0070663,GO:0070665,GO:0070887,GO:0071310,GO:0071495,GO:0071704,GO:0071944,GO:0072358,GO:0072359,GO:0080090,GO:0090090,GO:0097708,GO:0098590,GO:1901564,GO:1901652,GO:1901698,GO:1901700,GO:1903037,GO:1903039,GO:2000112,GO:2000113
HiC_scaffold_3	AUGUSTUS	intron	26561020	26581976	1.0	+	.	ID=g11754.t1.intron1;Parent=g11754.t1
HiC_scaffold_3	AUGUSTUS	exon	26581977	26582206	.	+	.	ID=g11754.t1.exon2;Parent=g11754.t1
HiC_scaffold_3	AUGUSTUS	CDS	26581977	26582206	1.0	+	2	ID=g11754.t1.CDS2;Parent=g11754.t1
HiC_scaffold_3	AUGUSTUS	intron	26582207	26582949	1.0	+	.	ID=g11754.t1.intron2;Parent=g11754.t1
HiC_scaffold_3	AUGUSTUS	exon	26582950	26583090	.	+	.	ID=g11754.t1.exon3;Parent=g11754.t1
HiC_scaffold_3	AUGUSTUS	CDS	26582950	26583090	1.0	+	0	ID=g11754.t1.CDS3;Parent=g11754.t1
HiC_scaffold_3	AUGUSTUS	intron	26583091	26584443	1.0	+	.	ID=g11754.t1.intron3;Parent=g11754.t1
HiC_scaffold_3	AUGUSTUS	exon	26584444	26584608	.	+	.	ID=g11754.t1.exon4;Parent=g11754.t1
HiC_scaffold_3	AUGUSTUS	CDS	26584444	26584608	1.0	+	0	ID=g11754.t1.CDS4;Parent=g11754.t1
HiC_scaffold_3	AUGUSTUS	stop_codon	26584606	26584608	.	+	0	ID=g11754.t1.stop1;Parent=g11754.t1
HiC_scaffold_3	AUGUSTUS	stop_codon	26595667	26595669	.	-	0	ID=g11755.t1.stop1;Parent=g11755.t1
HiC_scaffold_3	AUGUSTUS	exon	26595667	26595798	.	-	.	ID=g11755.t1.exon1;Parent=g11755.t1
HiC_scaffold_3	AUGUSTUS	CDS	26595667	26595798	1.0	-	0	ID=g11755.t1.CDS1;Parent=g11755.t1
HiC_scaffold_3	AUGUSTUS	gene	26595667	26611109	.	-	.	ID=g11755
HiC_scaffold_3	AUGUSTUS	mRNA	26595667	26611109	1.0	-	.	ID=g11755.t1;Parent=g11755;em_target=9707.XP_004401285.1;em_score=626.1;em_evalue=2e-191;em_tcov=.;em_OGs=28N4E@1|root,2QUPK@2759|Eukaryota,38I29@33154|Opisthokonta,3BECU@33208|Metazoa,3CUKD@33213|Bilateria,480T6@7711|Chordata,48UUF@7742|Vertebrata,3J7C3@40674|Mammalia,3EHUE@33554|Carnivora;em_COG_cat=T;em_desc=Insulin-like growth;em_max_annot_lvl=33208|Metazoa;em_Preferred_name=IGFBP5;em_PFAMs=IGFBP,Thyroglobulin_1;em_GOs=GO:0000003,GO:0001503,GO:0001558,GO:0001649,GO:0001942,GO:0001968,GO:0002009,GO:0003674,GO:0005488,GO:0005515,GO:0005520,GO:0005575,GO:0005576,GO:0005615,GO:0005622,GO:0005623,GO:0005737,GO:0005783,GO:0005788,GO:0005975,GO:0005996,GO:0006006,GO:0006109,GO:0006417,GO:0006464,GO:0006807,GO:0007154,GO:0007165,GO:0007275,GO:0007565,GO:0007568,GO:0008150,GO:0008152,GO:0008283,GO:0008284,GO:0008285,GO:0008544,GO:0009653,GO:0009719,GO:0009725,GO:0009887,GO:0009888,GO:0009889,GO:0009890,GO:0009892,GO:0009966,GO:0009967,GO:0009968,GO:0009987,GO:0010033,GO:0010243,GO:0010468,GO:0010556,GO:0010558,GO:0010605,GO:0010608,GO:0010629,GO:0010646,GO:0010647,GO:0010648,GO:0010675,GO:0010906,GO:0012505,GO:0014070,GO:0014074,GO:0014733,GO:0014741,GO:0014743,GO:0014745,GO:0014910,GO:0014911,GO:0014912,GO:0016942,GO:0017148,GO:0019222,GO:0019318,GO:0019538,GO:0019838,GO:0022404,GO:0022405,GO:0022414,GO:0022612,GO:0023051,GO:0023052,GO:0023056,GO:0023057,GO:0030154,GO:0030278,GO:0030279,GO:0030323,GO:0030324,GO:0030334,GO:0030335,GO:0030336,GO:0030879,GO:0031069,GO:0031323,GO:0031324,GO:0031326,GO:0031327,GO:0031974,GO:0031994,GO:0031995,GO:0032268,GO:0032269,GO:0032501,GO:0032502,GO:0032879,GO:0032991,GO:0033500,GO:0034248,GO:0034249,GO:0035295,GO:0035556,GO:0036211,GO:0036454,GO:0040008,GO:0040012,GO:0040013,GO:0040017,GO:0042127,GO:0042221,GO:0042303,GO:0042567,GO:0042592,GO:0042593,GO:0042633,GO:0042692,GO:0043170,GO:0043226,GO:0043227,GO:0043229,GO:0043231,GO:0043233,GO:0043412,GO:0043434,GO:0043502,GO:0043567,GO:0043568,GO:0043569,GO:0043588,GO:0043687,GO:0044057,GO:0044237,GO:0044238,GO:0044260,GO:0044267,GO:0044281,GO:0044342,GO:0044421,GO:0044422,GO:0044424,GO:0044432,GO:0044444,GO:0044446,GO:0044464,GO:0044703,GO:0044706,GO:0045595,GO:0045596,GO:0045667,GO:0045668,GO:0045926,GO:0046683,GO:0048286,GO:0048513,GO:0048518,GO:0048519,GO:0048522,GO:0048523,GO:0048583,GO:0048584,GO:0048585,GO:0048660,GO:0048661,GO:0048662,GO:0048729,GO:0048730,GO:0048731,GO:0048732,GO:0048771,GO:0048856,GO:0048869,GO:0048878,GO:0050673,GO:0050789,GO:0050793,GO:0050794,GO:0050896,GO:0051093,GO:0051128,GO:0051146,GO:0051171,GO:0051172,GO:0051239,GO:0051241,GO:0051246,GO:0051248,GO:0051270,GO:0051271,GO:0051272,GO:0051591,GO:0051704,GO:0051716,GO:0051896,GO:0051897,GO:0060056,GO:0060255,GO:0060416,GO:0060429,GO:0060443,GO:0060541,GO:0061061,GO:0062012,GO:0065007,GO:0065008,GO:0070013,GO:0070887,GO:0071310,GO:0071320,GO:0071407,GO:0071417,GO:0071495,GO:0071704,GO:0080090,GO:0090257,GO:0098773,GO:1901564,GO:1901652,GO:1901698,GO:1901699,GO:1901700,GO:1901701,GO:1901861,GO:1901862,GO:1902531,GO:1902533,GO:1904204,GO:1904205,GO:1904705,GO:1904707,GO:1904752,GO:1904754,GO:2000112,GO:2000113,GO:2000145,GO:2000146,GO:2000147
HiC_scaffold_3	AUGUSTUS	intron	26595799	26596978	1.0	-	.	ID=g11755.t1.intron1;Parent=g11755.t1
HiC_scaffold_3	AUGUSTUS	exon	26596979	26597098	.	-	.	ID=g11755.t1.exon2;Parent=g11755.t1
HiC_scaffold_3	AUGUSTUS	CDS	26596979	26597098	1.0	-	0	ID=g11755.t1.CDS2;Parent=g11755.t1
HiC_scaffold_3	AUGUSTUS	intron	26597099	26597307	1.0	-	.	ID=g11755.t1.intron2;Parent=g11755.t1
HiC_scaffold_3	AUGUSTUS	exon	26597308	26597537	.	-	.	ID=g11755.t1.exon3;Parent=g11755.t1
HiC_scaffold_3	AUGUSTUS	CDS	26597308	26597537	1.0	-	2	ID=g11755.t1.CDS3;Parent=g11755.t1
HiC_scaffold_3	AUGUSTUS	intron	26597538	26610775	1.0	-	.	ID=g11755.t1.intron3;Parent=g11755.t1
HiC_scaffold_3	AUGUSTUS	exon	26610776	26611109	.	-	.	ID=g11755.t1.exon4;Parent=g11755.t1
HiC_scaffold_3	AUGUSTUS	CDS	26610776	26611109	1.0	-	0	ID=g11755.t1.CDS4;Parent=g11755.t1
HiC_scaffold_3	AUGUSTUS	start_codon	26611107	26611109	.	-	0	ID=g11755.t1.start1;Parent=g11755.t1
HiC_scaffold_3	GeneMark.hmm3	stop_codon	26756247	26756249	.	-	0	ID=g11756.t1.stop1;Parent=g11756.t1
HiC_scaffold_3	GeneMark.hmm3	CDS	26756247	26756275	.	-	2	ID=g11756.t1.CDS1;Parent=g11756.t1
HiC_scaffold_3	GeneMark.hmm3	exon	26756247	26756275	.	-	2	ID=g11756.t1.exon1;Parent=g11756.t1
HiC_scaffold_3	GeneMark.hmm3	gene	26756247	26756611	.	-	.	ID=g11756
HiC_scaffold_3	GeneMark.hmm3	mRNA	26756247	26756611	.	-	.	ID=g11756.t1;Parent=g11756;em_target=29073.XP_008688703.1;em_score=104.1;em_evalue=1.9e-33;em_tcov=.;em_OGs=2FJBR@1|root,2TKT1@2759|Eukaryota,3ACQD@33154|Opisthokonta,3BVF0@33208|Metazoa,3DASS@33213|Bilateria,48GGN@7711|Chordata,49DMK@7742|Vertebrata,3JI76@40674|Mammalia,3EW72@33554|Carnivora;em_COG_cat=K;em_desc=transition protein 1;em_max_annot_lvl=33208|Metazoa;em_Preferred_name=TNP1;em_PFAMs=TP1;em_GOs=GO:0000003,GO:0000012,GO:0000228,GO:0000785,GO:0000786,GO:0000788,GO:0000790,GO:0001673,GO:0003006,GO:0003674,GO:0003676,GO:0003677,GO:0005488,GO:0005575,GO:0005622,GO:0005623,GO:0005634,GO:0005694,GO:0006139,GO:0006259,GO:0006281,GO:0006323,GO:0006325,GO:0006333,GO:0006337,GO:0006338,GO:0006342,GO:0006355,GO:0006725,GO:0006807,GO:0006928,GO:0006950,GO:0006974,GO:0006996,GO:0006997,GO:0007276,GO:0007281,GO:0007283,GO:0007286,GO:0007289,GO:0007290,GO:0007338,GO:0008150,GO:0008152,GO:0009566,GO:0009889,GO:0009890,GO:0009892,GO:0009893,GO:0009987,GO:0010468,GO:0010556,GO:0010558,GO:0010604,GO:0010605,GO:0010628,GO:0010629,GO:0010954,GO:0016043,GO:0016458,GO:0019219,GO:0019222,GO:0019953,GO:0022411,GO:0022412,GO:0022414,GO:0022607,GO:0030154,GO:0030162,GO:0030317,GO:0031323,GO:0031324,GO:0031325,GO:0031326,GO:0031327,GO:0031498,GO:0031974,GO:0031981,GO:0032268,GO:0032270,GO:0032501,GO:0032502,GO:0032504,GO:0032984,GO:0032986,GO:0032991,GO:0032993,GO:0033554,GO:0034641,GO:0034728,GO:0035039,GO:0035041,GO:0035042,GO:0035092,GO:0035093,GO:0040011,GO:0040029,GO:0043044,GO:0043073,GO:0043170,GO:0043226,GO:0043227,GO:0043228,GO:0043229,GO:0043231,GO:0043232,GO:0043233,GO:0043486,GO:0043933,GO:0044085,GO:0044237,GO:0044238,GO:0044260,GO:0044422,GO:0044424,GO:0044427,GO:0044428,GO:0044446,GO:0044454,GO:0044464,GO:0044703,GO:0044815,GO:0045814,GO:0045862,GO:0045892,GO:0045934,GO:0046483,GO:0048232,GO:0048468,GO:0048515,GO:0048518,GO:0048519,GO:0048522,GO:0048523,GO:0048609,GO:0048856,GO:0048869,GO:0048870,GO:0050789,GO:0050794,GO:0050896,GO:0051171,GO:0051172,GO:0051173,GO:0051179,GO:0051246,GO:0051247,GO:0051252,GO:0051253,GO:0051276,GO:0051674,GO:0051704,GO:0051716,GO:0060255,GO:0065007,GO:0070013,GO:0070613,GO:0070925,GO:0071103,GO:0071704,GO:0071824,GO:0071840,GO:0080090,GO:0090304,GO:0097159,GO:0097722,GO:1901360,GO:1901363,GO:1902679,GO:1903317,GO:1903319,GO:1903506,GO:1903507,GO:2000112,GO:2000113,GO:2001141
HiC_scaffold_3	GeneMark.hmm3	intron	26756276	26756472	.	-	1	ID=g11756.t1.intron1;Parent=g11756.t1
HiC_scaffold_3	GeneMark.hmm3	CDS	26756473	26756611	.	-	0	ID=g11756.t1.CDS2;Parent=g11756.t1
HiC_scaffold_3	GeneMark.hmm3	exon	26756473	26756611	.	-	0	ID=g11756.t1.exon2;Parent=g11756.t1
HiC_scaffold_3	GeneMark.hmm3	start_codon	26756609	26756611	.	-	0	ID=g11756.t1.start1;Parent=g11756.t1
HiC_scaffold_3	AUGUSTUS	stop_codon	27657299	27657301	.	-	0	ID=g11757.t1.stop1;Parent=g11757.t1
HiC_scaffold_3	AUGUSTUS	stop_codon	27657299	27657301	.	-	0	ID=g11757.t11.stop1;Parent=g11757.t11
HiC_scaffold_3	AUGUSTUS	stop_codon	27657299	27657301	.	-	0	ID=g11757.t12.stop1;Parent=g11757.t12
HiC_scaffold_3	AUGUSTUS	stop_codon	27657299	27657301	.	-	0	ID=g11757.t13.stop1;Parent=g11757.t13
HiC_scaffold_3	AUGUSTUS	stop_codon	27657299	27657301	.	-	0	ID=g11757.t9.stop1;Parent=g11757.t9
HiC_scaffold_3	gmst	stop_codon	27657299	27657301	511.317991	-	0	ID=g11757.t4.stop1;Parent=g11757.t4
HiC_scaffold_3	gmst	stop_codon	27657299	27657301	514.673046	-	0	ID=g11757.t5.stop1;Parent=g11757.t5
HiC_scaffold_3	gmst	stop_codon	27657299	27657301	516.916836	-	0	ID=g11757.t3.stop1;Parent=g11757.t3
HiC_scaffold_3	gmst	stop_codon	27657299	27657301	517.900917	-	0	ID=g11757.t6.stop1;Parent=g11757.t6
HiC_scaffold_3	gmst	stop_codon	27657299	27657301	518.67801	-	0	ID=g11757.t2.stop1;Parent=g11757.t2
HiC_scaffold_3	gmst	stop_codon	27657299	27657301	526.277147	-	0	ID=g11757.t7.stop1;Parent=g11757.t7
HiC_scaffold_3	gmst	stop_codon	27657299	27657301	529.632201	-	0	ID=g11757.t8.stop1;Parent=g11757.t8
HiC_scaffold_3	gmst	stop_codon	27657299	27657301	548.466504	-	0	ID=g11757.t10.stop1;Parent=g11757.t10
HiC_scaffold_3	AUGUSTUS	exon	27657299	27657443	.	-	.	ID=g11757.t1.exon1;Parent=g11757.t1
HiC_scaffold_3	AUGUSTUS	exon	27657299	27657443	.	-	.	ID=g11757.t11.exon1;Parent=g11757.t11
HiC_scaffold_3	AUGUSTUS	exon	27657299	27657443	.	-	.	ID=g11757.t12.exon1;Parent=g11757.t12
HiC_scaffold_3	AUGUSTUS	exon	27657299	27657443	.	-	.	ID=g11757.t13.exon1;Parent=g11757.t13
HiC_scaffold_3	AUGUSTUS	exon	27657299	27657443	.	-	.	ID=g11757.t9.exon1;Parent=g11757.t9
HiC_scaffold_3	AUGUSTUS	CDS	27657299	27657443	1.0	-	1	ID=g11757.t1.CDS1;Parent=g11757.t1
HiC_scaffold_3	AUGUSTUS	CDS	27657299	27657443	1.0	-	1	ID=g11757.t11.CDS1;Parent=g11757.t11
HiC_scaffold_3	AUGUSTUS	CDS	27657299	27657443	1.0	-	1	ID=g11757.t12.CDS1;Parent=g11757.t12
HiC_scaffold_3	AUGUSTUS	CDS	27657299	27657443	1.0	-	1	ID=g11757.t13.CDS1;Parent=g11757.t13
HiC_scaffold_3	AUGUSTUS	CDS	27657299	27657443	1.0	-	1	ID=g11757.t9.CDS1;Parent=g11757.t9
HiC_scaffold_3	gmst	CDS	27657299	27657443	511.317991	-	1	ID=g11757.t4.CDS1;Parent=g11757.t4
HiC_scaffold_3	gmst	exon	27657299	27657443	511.317991	-	1	ID=g11757.t4.exon1;Parent=g11757.t4
HiC_scaffold_3	gmst	CDS	27657299	27657443	514.673046	-	1	ID=g11757.t5.CDS1;Parent=g11757.t5
HiC_scaffold_3	gmst	exon	27657299	27657443	514.673046	-	1	ID=g11757.t5.exon1;Parent=g11757.t5
HiC_scaffold_3	gmst	CDS	27657299	27657443	516.916836	-	1	ID=g11757.t3.CDS1;Parent=g11757.t3
HiC_scaffold_3	gmst	exon	27657299	27657443	516.916836	-	1	ID=g11757.t3.exon1;Parent=g11757.t3
HiC_scaffold_3	gmst	CDS	27657299	27657443	517.900917	-	1	ID=g11757.t6.CDS1;Parent=g11757.t6
HiC_scaffold_3	gmst	exon	27657299	27657443	517.900917	-	1	ID=g11757.t6.exon1;Parent=g11757.t6
HiC_scaffold_3	gmst	CDS	27657299	27657443	518.67801	-	1	ID=g11757.t2.CDS1;Parent=g11757.t2
HiC_scaffold_3	gmst	exon	27657299	27657443	518.67801	-	1	ID=g11757.t2.exon1;Parent=g11757.t2
HiC_scaffold_3	gmst	CDS	27657299	27657443	526.277147	-	1	ID=g11757.t7.CDS1;Parent=g11757.t7
HiC_scaffold_3	gmst	exon	27657299	27657443	526.277147	-	1	ID=g11757.t7.exon1;Parent=g11757.t7
HiC_scaffold_3	gmst	CDS	27657299	27657443	529.632201	-	1	ID=g11757.t8.CDS1;Parent=g11757.t8
HiC_scaffold_3	gmst	exon	27657299	27657443	529.632201	-	1	ID=g11757.t8.exon1;Parent=g11757.t8
HiC_scaffold_3	gmst	CDS	27657299	27657443	548.466504	-	1	ID=g11757.t10.CDS1;Parent=g11757.t10
HiC_scaffold_3	gmst	exon	27657299	27657443	548.466504	-	1	ID=g11757.t10.exon1;Parent=g11757.t10
HiC_scaffold_3	gmst	mRNA	27657299	27741763	.	-	.	ID=g11757.t2;Parent=g11757;em_target=9668.ENSMPUP00000016402;em_score=3777.1;em_evalue=0.0;em_tcov=.;em_OGs=COG2453@1|root,KOG1930@2759|Eukaryota,KOG2283@2759|Eukaryota,38FTZ@33154|Opisthokonta,3BA31@33208|Metazoa,3CU3I@33213|Bilateria,480JA@7711|Chordata,48X85@7742|Vertebrata,3JAC0@40674|Mammalia,3ET4K@33554|Carnivora;em_COG_cat=T;em_desc=Tensin 1;em_max_annot_lvl=33208|Metazoa;em_Preferred_name=TNS1;em_KEGG_ko=ko:K18080;em_BRITE=ko00000,ko01009;em_PFAMs=C1_1,PTB,PTEN_C2,SH2;em_GOs=GO:0002009,GO:0002165,GO:0003674,GO:0003779,GO:0005488,GO:0005515,GO:0005575,GO:0005912,GO:0005924,GO:0005925,GO:0006996,GO:0007010,GO:0007016,GO:0007275,GO:0007444,GO:0007472,GO:0007475,GO:0007476,GO:0007552,GO:0007560,GO:0008092,GO:0008104,GO:0008150,GO:0008587,GO:0009653,GO:0009791,GO:0009886,GO:0009887,GO:0009888,GO:0009987,GO:0016043,GO:0030054,GO:0030055,GO:0032501,GO:0032502,GO:0032507,GO:0033036,GO:0034613,GO:0035107,GO:0035114,GO:0035120,GO:0035220,GO:0035239,GO:0035295,GO:0045185,GO:0048513,GO:0048563,GO:0048569,GO:0048707,GO:0048729,GO:0048731,GO:0048736,GO:0048737,GO:0048856,GO:0051179,GO:0051235,GO:0051641,GO:0051651,GO:0060429,GO:0060562,GO:0065007,GO:0065008,GO:0070161,GO:0070727,GO:0071840
HiC_scaffold_3	gmst	mRNA	27657299	27741763	.	-	.	ID=g11757.t3;Parent=g11757;em_target=9668.ENSMPUP00000016402;em_score=3796.2;em_evalue=0.0;em_tcov=.;em_OGs=COG2453@1|root,KOG1930@2759|Eukaryota,KOG2283@2759|Eukaryota,38FTZ@33154|Opisthokonta,3BA31@33208|Metazoa,3CU3I@33213|Bilateria,480JA@7711|Chordata,48X85@7742|Vertebrata,3JAC0@40674|Mammalia,3ET4K@33554|Carnivora;em_COG_cat=T;em_desc=Tensin 1;em_max_annot_lvl=33208|Metazoa;em_Preferred_name=TNS1;em_KEGG_ko=ko:K18080;em_BRITE=ko00000,ko01009;em_PFAMs=C1_1,PTB,PTEN_C2,SH2;em_GOs=GO:0002009,GO:0002165,GO:0003674,GO:0003779,GO:0005488,GO:0005515,GO:0005575,GO:0005912,GO:0005924,GO:0005925,GO:0006996,GO:0007010,GO:0007016,GO:0007275,GO:0007444,GO:0007472,GO:0007475,GO:0007476,GO:0007552,GO:0007560,GO:0008092,GO:0008104,GO:0008150,GO:0008587,GO:0009653,GO:0009791,GO:0009886,GO:0009887,GO:0009888,GO:0009987,GO:0016043,GO:0030054,GO:0030055,GO:0032501,GO:0032502,GO:0032507,GO:0033036,GO:0034613,GO:0035107,GO:0035114,GO:0035120,GO:0035220,GO:0035239,GO:0035295,GO:0045185,GO:0048513,GO:0048563,GO:0048569,GO:0048707,GO:0048729,GO:0048731,GO:0048736,GO:0048737,GO:0048856,GO:0051179,GO:0051235,GO:0051641,GO:0051651,GO:0060429,GO:0060562,GO:0065007,GO:0065008,GO:0070161,GO:0070727,GO:0071840
HiC_scaffold_3	gmst	mRNA	27657299	27741763	.	-	.	ID=g11757.t4;Parent=g11757;em_target=9668.ENSMPUP00000016402;em_score=3817.0;em_evalue=0.0;em_tcov=.;em_OGs=COG2453@1|root,KOG1930@2759|Eukaryota,KOG2283@2759|Eukaryota,38FTZ@33154|Opisthokonta,3BA31@33208|Metazoa,3CU3I@33213|Bilateria,480JA@7711|Chordata,48X85@7742|Vertebrata,3JAC0@40674|Mammalia,3ET4K@33554|Carnivora;em_COG_cat=T;em_desc=Tensin 1;em_max_annot_lvl=33208|Metazoa;em_Preferred_name=TNS1;em_KEGG_ko=ko:K18080;em_BRITE=ko00000,ko01009;em_PFAMs=C1_1,PTB,PTEN_C2,SH2;em_GOs=GO:0002009,GO:0002165,GO:0003674,GO:0003779,GO:0005488,GO:0005515,GO:0005575,GO:0005912,GO:0005924,GO:0005925,GO:0006996,GO:0007010,GO:0007016,GO:0007275,GO:0007444,GO:0007472,GO:0007475,GO:0007476,GO:0007552,GO:0007560,GO:0008092,GO:0008104,GO:0008150,GO:0008587,GO:0009653,GO:0009791,GO:0009886,GO:0009887,GO:0009888,GO:0009987,GO:0016043,GO:0030054,GO:0030055,GO:0032501,GO:0032502,GO:0032507,GO:0033036,GO:0034613,GO:0035107,GO:0035114,GO:0035120,GO:0035220,GO:0035239,GO:0035295,GO:0045185,GO:0048513,GO:0048563,GO:0048569,GO:0048707,GO:0048729,GO:0048731,GO:0048736,GO:0048737,GO:0048856,GO:0051179,GO:0051235,GO:0051641,GO:0051651,GO:0060429,GO:0060562,GO:0065007,GO:0065008,GO:0070161,GO:0070727,GO:0071840
HiC_scaffold_3	gmst	mRNA	27657299	27741763	.	-	.	ID=g11757.t5;Parent=g11757;em_target=9668.ENSMPUP00000016402;em_score=3801.8;em_evalue=0.0;em_tcov=.;em_OGs=COG2453@1|root,KOG1930@2759|Eukaryota,KOG2283@2759|Eukaryota,38FTZ@33154|Opisthokonta,3BA31@33208|Metazoa,3CU3I@33213|Bilateria,480JA@7711|Chordata,48X85@7742|Vertebrata,3JAC0@40674|Mammalia,3ET4K@33554|Carnivora;em_COG_cat=T;em_desc=Tensin 1;em_max_annot_lvl=33208|Metazoa;em_Preferred_name=TNS1;em_KEGG_ko=ko:K18080;em_BRITE=ko00000,ko01009;em_PFAMs=C1_1,PTB,PTEN_C2,SH2;em_GOs=GO:0002009,GO:0002165,GO:0003674,GO:0003779,GO:0005488,GO:0005515,GO:0005575,GO:0005912,GO:0005924,GO:0005925,GO:0006996,GO:0007010,GO:0007016,GO:0007275,GO:0007444,GO:0007472,GO:0007475,GO:0007476,GO:0007552,GO:0007560,GO:0008092,GO:0008104,GO:0008150,GO:0008587,GO:0009653,GO:0009791,GO:0009886,GO:0009887,GO:0009888,GO:0009987,GO:0016043,GO:0030054,GO:0030055,GO:0032501,GO:0032502,GO:0032507,GO:0033036,GO:0034613,GO:0035107,GO:0035114,GO:0035120,GO:0035220,GO:0035239,GO:0035295,GO:0045185,GO:0048513,GO:0048563,GO:0048569,GO:0048707,GO:0048729,GO:0048731,GO:0048736,GO:0048737,GO:0048856,GO:0051179,GO:0051235,GO:0051641,GO:0051651,GO:0060429,GO:0060562,GO:0065007,GO:0065008,GO:0070161,GO:0070727,GO:0071840
HiC_scaffold_3	gmst	mRNA	27657299	27748782	.	-	.	ID=g11757.t6;Parent=g11757;em_target=9668.ENSMPUP00000016402;em_score=3832.1;em_evalue=0.0;em_tcov=.;em_OGs=COG2453@1|root,KOG1930@2759|Eukaryota,KOG2283@2759|Eukaryota,38FTZ@33154|Opisthokonta,3BA31@33208|Metazoa,3CU3I@33213|Bilateria,480JA@7711|Chordata,48X85@7742|Vertebrata,3JAC0@40674|Mammalia,3ET4K@33554|Carnivora;em_COG_cat=T;em_desc=Tensin 1;em_max_annot_lvl=33208|Metazoa;em_Preferred_name=TNS1;em_KEGG_ko=ko:K18080;em_BRITE=ko00000,ko01009;em_PFAMs=C1_1,PTB,PTEN_C2,SH2;em_GOs=GO:0002009,GO:0002165,GO:0003674,GO:0003779,GO:0005488,GO:0005515,GO:0005575,GO:0005912,GO:0005924,GO:0005925,GO:0006996,GO:0007010,GO:0007016,GO:0007275,GO:0007444,GO:0007472,GO:0007475,GO:0007476,GO:0007552,GO:0007560,GO:0008092,GO:0008104,GO:0008150,GO:0008587,GO:0009653,GO:0009791,GO:0009886,GO:0009887,GO:0009888,GO:0009987,GO:0016043,GO:0030054,GO:0030055,GO:0032501,GO:0032502,GO:0032507,GO:0033036,GO:0034613,GO:0035107,GO:0035114,GO:0035120,GO:0035220,GO:0035239,GO:0035295,GO:0045185,GO:0048513,GO:0048563,GO:0048569,GO:0048707,GO:0048729,GO:0048731,GO:0048736,GO:0048737,GO:0048856,GO:0051179,GO:0051235,GO:0051641,GO:0051651,GO:0060429,GO:0060562,GO:0065007,GO:0065008,GO:0070161,GO:0070727,GO:0071840
HiC_scaffold_3	gmst	mRNA	27657299	27823323	.	-	.	ID=g11757.t7;Parent=g11757;em_target=9668.ENSMPUP00000016402;em_score=3986.3;em_evalue=0.0;em_tcov=.;em_OGs=COG2453@1|root,KOG1930@2759|Eukaryota,KOG2283@2759|Eukaryota,38FTZ@33154|Opisthokonta,3BA31@33208|Metazoa,3CU3I@33213|Bilateria,480JA@7711|Chordata,48X85@7742|Vertebrata,3JAC0@40674|Mammalia,3ET4K@33554|Carnivora;em_COG_cat=T;em_desc=Tensin 1;em_max_annot_lvl=33208|Metazoa;em_Preferred_name=TNS1;em_KEGG_ko=ko:K18080;em_BRITE=ko00000,ko01009;em_PFAMs=C1_1,PTB,PTEN_C2,SH2;em_GOs=GO:0002009,GO:0002165,GO:0003674,GO:0003779,GO:0005488,GO:0005515,GO:0005575,GO:0005912,GO:0005924,GO:0005925,GO:0006996,GO:0007010,GO:0007016,GO:0007275,GO:0007444,GO:0007472,GO:0007475,GO:0007476,GO:0007552,GO:0007560,GO:0008092,GO:0008104,GO:0008150,GO:0008587,GO:0009653,GO:0009791,GO:0009886,GO:0009887,GO:0009888,GO:0009987,GO:0016043,GO:0030054,GO:0030055,GO:0032501,GO:0032502,GO:0032507,GO:0033036,GO:0034613,GO:0035107,GO:0035114,GO:0035120,GO:0035220,GO:0035239,GO:0035295,GO:0045185,GO:0048513,GO:0048563,GO:0048569,GO:0048707,GO:0048729,GO:0048731,GO:0048736,GO:0048737,GO:0048856,GO:0051179,GO:0051235,GO:0051641,GO:0051651,GO:0060429,GO:0060562,GO:0065007,GO:0065008,GO:0070161,GO:0070727,GO:0071840
HiC_scaffold_3	gmst	mRNA	27657299	27823323	.	-	.	ID=g11757.t8;Parent=g11757;em_target=9668.ENSMPUP00000016402;em_score=3971.1;em_evalue=0.0;em_tcov=.;em_OGs=COG2453@1|root,KOG1930@2759|Eukaryota,KOG2283@2759|Eukaryota,38FTZ@33154|Opisthokonta,3BA31@33208|Metazoa,3CU3I@33213|Bilateria,480JA@7711|Chordata,48X85@7742|Vertebrata,3JAC0@40674|Mammalia,3ET4K@33554|Carnivora;em_COG_cat=T;em_desc=Tensin 1;em_max_annot_lvl=33208|Metazoa;em_Preferred_name=TNS1;em_KEGG_ko=ko:K18080;em_BRITE=ko00000,ko01009;em_PFAMs=C1_1,PTB,PTEN_C2,SH2;em_GOs=GO:0002009,GO:0002165,GO:0003674,GO:0003779,GO:0005488,GO:0005515,GO:0005575,GO:0005912,GO:0005924,GO:0005925,GO:0006996,GO:0007010,GO:0007016,GO:0007275,GO:0007444,GO:0007472,GO:0007475,GO:0007476,GO:0007552,GO:0007560,GO:0008092,GO:0008104,GO:0008150,GO:0008587,GO:0009653,GO:0009791,GO:0009886,GO:0009887,GO:0009888,GO:0009987,GO:0016043,GO:0030054,GO:0030055,GO:0032501,GO:0032502,GO:0032507,GO:0033036,GO:0034613,GO:0035107,GO:0035114,GO:0035120,GO:0035220,GO:0035239,GO:0035295,GO:0045185,GO:0048513,GO:0048563,GO:0048569,GO:0048707,GO:0048729,GO:0048731,GO:0048736,GO:0048737,GO:0048856,GO:0051179,GO:0051235,GO:0051641,GO:0051651,GO:0060429,GO:0060562,GO:0065007,GO:0065008,GO:0070161,GO:0070727,GO:0071840
HiC_scaffold_3	gmst	mRNA	27657299	27845578	.	-	.	ID=g11757.t10;Parent=g11757;em_target=9668.ENSMPUP00000016402;em_score=4118.9;em_evalue=0.0;em_tcov=.;em_OGs=COG2453@1|root,KOG1930@2759|Eukaryota,KOG2283@2759|Eukaryota,38FTZ@33154|Opisthokonta,3BA31@33208|Metazoa,3CU3I@33213|Bilateria,480JA@7711|Chordata,48X85@7742|Vertebrata,3JAC0@40674|Mammalia,3ET4K@33554|Carnivora;em_COG_cat=T;em_desc=Tensin 1;em_max_annot_lvl=33208|Metazoa;em_Preferred_name=TNS1;em_KEGG_ko=ko:K18080;em_BRITE=ko00000,ko01009;em_PFAMs=C1_1,PTB,PTEN_C2,SH2;em_GOs=GO:0002009,GO:0002165,GO:0003674,GO:0003779,GO:0005488,GO:0005515,GO:0005575,GO:0005912,GO:0005924,GO:0005925,GO:0006996,GO:0007010,GO:0007016,GO:0007275,GO:0007444,GO:0007472,GO:0007475,GO:0007476,GO:0007552,GO:0007560,GO:0008092,GO:0008104,GO:0008150,GO:0008587,GO:0009653,GO:0009791,GO:0009886,GO:0009887,GO:0009888,GO:0009987,GO:0016043,GO:0030054,GO:0030055,GO:0032501,GO:0032502,GO:0032507,GO:0033036,GO:0034613,GO:0035107,GO:0035114,GO:0035120,GO:0035220,GO:0035239,GO:0035295,GO:0045185,GO:0048513,GO:0048563,GO:0048569,GO:0048707,GO:0048729,GO:0048731,GO:0048736,GO:0048737,GO:0048856,GO:0051179,GO:0051235,GO:0051641,GO:0051651,GO:0060429,GO:0060562,GO:0065007,GO:0065008,GO:0070161,GO:0070727,GO:0071840
HiC_scaffold_3	AUGUSTUS	mRNA	27657299	27845578	0.61	-	.	ID=g11757.t9;Parent=g11757;em_target=9668.ENSMPUP00000016402;em_score=4098.0;em_evalue=0.0;em_tcov=.;em_OGs=COG2453@1|root,KOG1930@2759|Eukaryota,KOG2283@2759|Eukaryota,38FTZ@33154|Opisthokonta,3BA31@33208|Metazoa,3CU3I@33213|Bilateria,480JA@7711|Chordata,48X85@7742|Vertebrata,3JAC0@40674|Mammalia,3ET4K@33554|Carnivora;em_COG_cat=T;em_desc=Tensin 1;em_max_annot_lvl=33208|Metazoa;em_Preferred_name=TNS1;em_KEGG_ko=ko:K18080;em_BRITE=ko00000,ko01009;em_PFAMs=C1_1,PTB,PTEN_C2,SH2;em_GOs=GO:0002009,GO:0002165,GO:0003674,GO:0003779,GO:0005488,GO:0005515,GO:0005575,GO:0005912,GO:0005924,GO:0005925,GO:0006996,GO:0007010,GO:0007016,GO:0007275,GO:0007444,GO:0007472,GO:0007475,GO:0007476,GO:0007552,GO:0007560,GO:0008092,GO:0008104,GO:0008150,GO:0008587,GO:0009653,GO:0009791,GO:0009886,GO:0009887,GO:0009888,GO:0009987,GO:0016043,GO:0030054,GO:0030055,GO:0032501,GO:0032502,GO:0032507,GO:0033036,GO:0034613,GO:0035107,GO:0035114,GO:0035120,GO:0035220,GO:0035239,GO:0035295,GO:0045185,GO:0048513,GO:0048563,GO:0048569,GO:0048707,GO:0048729,GO:0048731,GO:0048736,GO:0048737,GO:0048856,GO:0051179,GO:0051235,GO:0051641,GO:0051651,GO:0060429,GO:0060562,GO:0065007,GO:0065008,GO:0070161,GO:0070727,GO:0071840
HiC_scaffold_3	AUGUSTUS	gene	27657299	27876643	.	-	.	ID=g11757
HiC_scaffold_3	AUGUSTUS	mRNA	27657299	27876643	0.11	-	.	ID=g11757.t13;Parent=g11757;em_target=9707.XP_004402761.1;em_score=4050.4;em_evalue=0.0;em_tcov=.;em_OGs=COG2453@1|root,KOG1930@2759|Eukaryota,KOG2283@2759|Eukaryota,38FTZ@33154|Opisthokonta,3BA31@33208|Metazoa,3CU3I@33213|Bilateria,480JA@7711|Chordata,48X85@7742|Vertebrata,3JAC0@40674|Mammalia,3ET4K@33554|Carnivora;em_COG_cat=T;em_desc=Tensin 1;em_max_annot_lvl=33208|Metazoa;em_Preferred_name=TNS1;em_KEGG_ko=ko:K18080;em_BRITE=ko00000,ko01009;em_PFAMs=C1_1,PTB,PTEN_C2,SH2;em_GOs=GO:0002009,GO:0002165,GO:0003674,GO:0003779,GO:0005488,GO:0005515,GO:0005575,GO:0005912,GO:0005924,GO:0005925,GO:0006996,GO:0007010,GO:0007016,GO:0007275,GO:0007444,GO:0007472,GO:0007475,GO:0007476,GO:0007552,GO:0007560,GO:0008092,GO:0008104,GO:0008150,GO:0008587,GO:0009653,GO:0009791,GO:0009886,GO:0009887,GO:0009888,GO:0009987,GO:0016043,GO:0030054,GO:0030055,GO:0032501,GO:0032502,GO:0032507,GO:0033036,GO:0034613,GO:0035107,GO:0035114,GO:0035120,GO:0035220,GO:0035239,GO:0035295,GO:0045185,GO:0048513,GO:0048563,GO:0048569,GO:0048707,GO:0048729,GO:0048731,GO:0048736,GO:0048737,GO:0048856,GO:0051179,GO:0051235,GO:0051641,GO:0051651,GO:0060429,GO:0060562,GO:0065007,GO:0065008,GO:0070161,GO:0070727,GO:0071840
HiC_scaffold_3	AUGUSTUS	mRNA	27657299	27876643	0.22	-	.	ID=g11757.t11;Parent=g11757;em_target=9668.ENSMPUP00000016402;em_score=4085.8;em_evalue=0.0;em_tcov=.;em_OGs=COG2453@1|root,KOG1930@2759|Eukaryota,KOG2283@2759|Eukaryota,38FTZ@33154|Opisthokonta,3BA31@33208|Metazoa,3CU3I@33213|Bilateria,480JA@7711|Chordata,48X85@7742|Vertebrata,3JAC0@40674|Mammalia,3ET4K@33554|Carnivora;em_COG_cat=T;em_desc=Tensin 1;em_max_annot_lvl=33208|Metazoa;em_Preferred_name=TNS1;em_KEGG_ko=ko:K18080;em_BRITE=ko00000,ko01009;em_PFAMs=C1_1,PTB,PTEN_C2,SH2;em_GOs=GO:0002009,GO:0002165,GO:0003674,GO:0003779,GO:0005488,GO:0005515,GO:0005575,GO:0005912,GO:0005924,GO:0005925,GO:0006996,GO:0007010,GO:0007016,GO:0007275,GO:0007444,GO:0007472,GO:0007475,GO:0007476,GO:0007552,GO:0007560,GO:0008092,GO:0008104,GO:0008150,GO:0008587,GO:0009653,GO:0009791,GO:0009886,GO:0009887,GO:0009888,GO:0009987,GO:0016043,GO:0030054,GO:0030055,GO:0032501,GO:0032502,GO:0032507,GO:0033036,GO:0034613,GO:0035107,GO:0035114,GO:0035120,GO:0035220,GO:0035239,GO:0035295,GO:0045185,GO:0048513,GO:0048563,GO:0048569,GO:0048707,GO:0048729,GO:0048731,GO:0048736,GO:0048737,GO:0048856,GO:0051179,GO:0051235,GO:0051641,GO:0051651,GO:0060429,GO:0060562,GO:0065007,GO:0065008,GO:0070161,GO:0070727,GO:0071840
HiC_scaffold_3	AUGUSTUS	mRNA	27657299	27876643	0.31	-	.	ID=g11757.t12;Parent=g11757;em_target=9707.XP_004402761.1;em_score=4122.6;em_evalue=0.0;em_tcov=.;em_OGs=COG2453@1|root,KOG1930@2759|Eukaryota,KOG2283@2759|Eukaryota,38FTZ@33154|Opisthokonta,3BA31@33208|Metazoa,3CU3I@33213|Bilateria,480JA@7711|Chordata,48X85@7742|Vertebrata,3JAC0@40674|Mammalia,3ET4K@33554|Carnivora;em_COG_cat=T;em_desc=Tensin 1;em_max_annot_lvl=33208|Metazoa;em_Preferred_name=TNS1;em_KEGG_ko=ko:K18080;em_BRITE=ko00000,ko01009;em_PFAMs=C1_1,PTB,PTEN_C2,SH2;em_GOs=GO:0002009,GO:0002165,GO:0003674,GO:0003779,GO:0005488,GO:0005515,GO:0005575,GO:0005912,GO:0005924,GO:0005925,GO:0006996,GO:0007010,GO:0007016,GO:0007275,GO:0007444,GO:0007472,GO:0007475,GO:0007476,GO:0007552,GO:0007560,GO:0008092,GO:0008104,GO:0008150,GO:0008587,GO:0009653,GO:0009791,GO:0009886,GO:0009887,GO:0009888,GO:0009987,GO:0016043,GO:0030054,GO:0030055,GO:0032501,GO:0032502,GO:0032507,GO:0033036,GO:0034613,GO:0035107,GO:0035114,GO:0035120,GO:0035220,GO:0035239,GO:0035295,GO:0045185,GO:0048513,GO:0048563,GO:0048569,GO:0048707,GO:0048729,GO:0048731,GO:0048736,GO:0048737,GO:0048856,GO:0051179,GO:0051235,GO:0051641,GO:0051651,GO:0060429,GO:0060562,GO:0065007,GO:0065008,GO:0070161,GO:0070727,GO:0071840
HiC_scaffold_3	AUGUSTUS	mRNA	27657299	27876643	0.86	-	.	ID=g11757.t1;Parent=g11757;em_target=9707.XP_004402761.1;em_score=4090.0;em_evalue=0.0;em_tcov=.;em_OGs=COG2453@1|root,KOG1930@2759|Eukaryota,KOG2283@2759|Eukaryota,38FTZ@33154|Opisthokonta,3BA31@33208|Metazoa,3CU3I@33213|Bilateria,480JA@7711|Chordata,48X85@7742|Vertebrata,3JAC0@40674|Mammalia,3ET4K@33554|Carnivora;em_COG_cat=T;em_desc=Tensin 1;em_max_annot_lvl=33208|Metazoa;em_Preferred_name=TNS1;em_KEGG_ko=ko:K18080;em_BRITE=ko00000,ko01009;em_PFAMs=C1_1,PTB,PTEN_C2,SH2;em_GOs=GO:0002009,GO:0002165,GO:0003674,GO:0003779,GO:0005488,GO:0005515,GO:0005575,GO:0005912,GO:0005924,GO:0005925,GO:0006996,GO:0007010,GO:0007016,GO:0007275,GO:0007444,GO:0007472,GO:0007475,GO:0007476,GO:0007552,GO:0007560,GO:0008092,GO:0008104,GO:0008150,GO:0008587,GO:0009653,GO:0009791,GO:0009886,GO:0009887,GO:0009888,GO:0009987,GO:0016043,GO:0030054,GO:0030055,GO:0032501,GO:0032502,GO:0032507,GO:0033036,GO:0034613,GO:0035107,GO:0035114,GO:0035120,GO:0035220,GO:0035239,GO:0035295,GO:0045185,GO:0048513,GO:0048563,GO:0048569,GO:0048707,GO:0048729,GO:0048731,GO:0048736,GO:0048737,GO:0048856,GO:0051179,GO:0051235,GO:0051641,GO:0051651,GO:0060429,GO:0060562,GO:0065007,GO:0065008,GO:0070161,GO:0070727,GO:0071840
HiC_scaffold_3	AUGUSTUS	intron	27657444	27659611	1.0	-	.	ID=g11757.t1.intron1;Parent=g11757.t1
HiC_scaffold_3	AUGUSTUS	intron	27657444	27659611	1.0	-	.	ID=g11757.t11.intron1;Parent=g11757.t11
HiC_scaffold_3	AUGUSTUS	intron	27657444	27659611	1.0	-	.	ID=g11757.t12.intron1;Parent=g11757.t12
HiC_scaffold_3	AUGUSTUS	intron	27657444	27659611	1.0	-	.	ID=g11757.t13.intron1;Parent=g11757.t13
HiC_scaffold_3	AUGUSTUS	intron	27657444	27659611	1.0	-	.	ID=g11757.t9.intron1;Parent=g11757.t9
HiC_scaffold_3	gmst	intron	27657444	27659611	511.317991	-	0	ID=g11757.t4.intron1;Parent=g11757.t4
HiC_scaffold_3	gmst	intron	27657444	27659611	514.673046	-	0	ID=g11757.t5.intron1;Parent=g11757.t5
HiC_scaffold_3	gmst	intron	27657444	27659611	516.916836	-	0	ID=g11757.t3.intron1;Parent=g11757.t3
HiC_scaffold_3	gmst	intron	27657444	27659611	517.900917	-	0	ID=g11757.t6.intron1;Parent=g11757.t6
HiC_scaffold_3	gmst	intron	27657444	27659611	518.67801	-	0	ID=g11757.t2.intron1;Parent=g11757.t2
HiC_scaffold_3	gmst	intron	27657444	27659611	526.277147	-	0	ID=g11757.t7.intron1;Parent=g11757.t7
HiC_scaffold_3	gmst	intron	27657444	27659611	529.632201	-	0	ID=g11757.t8.intron1;Parent=g11757.t8
HiC_scaffold_3	gmst	intron	27657444	27659611	548.466504	-	0	ID=g11757.t10.intron1;Parent=g11757.t10
HiC_scaffold_3	AUGUSTUS	exon	27659612	27659644	.	-	.	ID=g11757.t1.exon2;Parent=g11757.t1
HiC_scaffold_3	AUGUSTUS	exon	27659612	27659644	.	-	.	ID=g11757.t11.exon2;Parent=g11757.t11
HiC_scaffold_3	AUGUSTUS	exon	27659612	27659644	.	-	.	ID=g11757.t12.exon2;Parent=g11757.t12
HiC_scaffold_3	AUGUSTUS	exon	27659612	27659644	.	-	.	ID=g11757.t13.exon2;Parent=g11757.t13
HiC_scaffold_3	AUGUSTUS	exon	27659612	27659644	.	-	.	ID=g11757.t9.exon2;Parent=g11757.t9
HiC_scaffold_3	AUGUSTUS	CDS	27659612	27659644	1.0	-	1	ID=g11757.t1.CDS2;Parent=g11757.t1
HiC_scaffold_3	AUGUSTUS	CDS	27659612	27659644	1.0	-	1	ID=g11757.t11.CDS2;Parent=g11757.t11
HiC_scaffold_3	AUGUSTUS	CDS	27659612	27659644	1.0	-	1	ID=g11757.t12.CDS2;Parent=g11757.t12
HiC_scaffold_3	AUGUSTUS	CDS	27659612	27659644	1.0	-	1	ID=g11757.t13.CDS2;Parent=g11757.t13
HiC_scaffold_3	AUGUSTUS	CDS	27659612	27659644	1.0	-	1	ID=g11757.t9.CDS2;Parent=g11757.t9
HiC_scaffold_3	gmst	CDS	27659612	27659644	511.317991	-	1	ID=g11757.t4.CDS2;Parent=g11757.t4
HiC_scaffold_3	gmst	exon	27659612	27659644	511.317991	-	1	ID=g11757.t4.exon2;Parent=g11757.t4
HiC_scaffold_3	gmst	CDS	27659612	27659644	514.673046	-	1	ID=g11757.t5.CDS2;Parent=g11757.t5
HiC_scaffold_3	gmst	exon	27659612	27659644	514.673046	-	1	ID=g11757.t5.exon2;Parent=g11757.t5
HiC_scaffold_3	gmst	CDS	27659612	27659644	516.916836	-	1	ID=g11757.t3.CDS2;Parent=g11757.t3
HiC_scaffold_3	gmst	exon	27659612	27659644	516.916836	-	1	ID=g11757.t3.exon2;Parent=g11757.t3
HiC_scaffold_3	gmst	CDS	27659612	27659644	517.900917	-	1	ID=g11757.t6.CDS2;Parent=g11757.t6
HiC_scaffold_3	gmst	exon	27659612	27659644	517.900917	-	1	ID=g11757.t6.exon2;Parent=g11757.t6
HiC_scaffold_3	gmst	CDS	27659612	27659644	518.67801	-	1	ID=g11757.t2.CDS2;Parent=g11757.t2
HiC_scaffold_3	gmst	exon	27659612	27659644	518.67801	-	1	ID=g11757.t2.exon2;Parent=g11757.t2
HiC_scaffold_3	gmst	CDS	27659612	27659644	526.277147	-	1	ID=g11757.t7.CDS2;Parent=g11757.t7
HiC_scaffold_3	gmst	exon	27659612	27659644	526.277147	-	1	ID=g11757.t7.exon2;Parent=g11757.t7
HiC_scaffold_3	gmst	CDS	27659612	27659644	529.632201	-	1	ID=g11757.t8.CDS2;Parent=g11757.t8
HiC_scaffold_3	gmst	exon	27659612	27659644	529.632201	-	1	ID=g11757.t8.exon2;Parent=g11757.t8
HiC_scaffold_3	gmst	CDS	27659612	27659644	548.466504	-	1	ID=g11757.t10.CDS2;Parent=g11757.t10
HiC_scaffold_3	gmst	exon	27659612	27659644	548.466504	-	1	ID=g11757.t10.exon2;Parent=g11757.t10
HiC_scaffold_3	AUGUSTUS	intron	27659645	27660037	1.0	-	.	ID=g11757.t1.intron2;Parent=g11757.t1
HiC_scaffold_3	AUGUSTUS	intron	27659645	27660037	1.0	-	.	ID=g11757.t11.intron2;Parent=g11757.t11
HiC_scaffold_3	AUGUSTUS	intron	27659645	27660037	1.0	-	.	ID=g11757.t12.intron2;Parent=g11757.t12
HiC_scaffold_3	AUGUSTUS	intron	27659645	27660037	1.0	-	.	ID=g11757.t13.intron2;Parent=g11757.t13
HiC_scaffold_3	AUGUSTUS	intron	27659645	27660037	1.0	-	.	ID=g11757.t9.intron2;Parent=g11757.t9
HiC_scaffold_3	gmst	intron	27659645	27660037	511.317991	-	0	ID=g11757.t4.intron2;Parent=g11757.t4
HiC_scaffold_3	gmst	intron	27659645	27660037	514.673046	-	0	ID=g11757.t5.intron2;Parent=g11757.t5
HiC_scaffold_3	gmst	intron	27659645	27660037	516.916836	-	0	ID=g11757.t3.intron2;Parent=g11757.t3
HiC_scaffold_3	gmst	intron	27659645	27660037	517.900917	-	0	ID=g11757.t6.intron2;Parent=g11757.t6
HiC_scaffold_3	gmst	intron	27659645	27660037	518.67801	-	0	ID=g11757.t2.intron2;Parent=g11757.t2
HiC_scaffold_3	gmst	intron	27659645	27660037	526.277147	-	0	ID=g11757.t7.intron2;Parent=g11757.t7
HiC_scaffold_3	gmst	intron	27659645	27660037	529.632201	-	0	ID=g11757.t8.intron2;Parent=g11757.t8
HiC_scaffold_3	gmst	intron	27659645	27660037	548.466504	-	0	ID=g11757.t10.intron2;Parent=g11757.t10
HiC_scaffold_3	AUGUSTUS	exon	27660038	27660106	.	-	.	ID=g11757.t1.exon3;Parent=g11757.t1
HiC_scaffold_3	AUGUSTUS	exon	27660038	27660106	.	-	.	ID=g11757.t11.exon3;Parent=g11757.t11
HiC_scaffold_3	AUGUSTUS	exon	27660038	27660106	.	-	.	ID=g11757.t12.exon3;Parent=g11757.t12
HiC_scaffold_3	AUGUSTUS	exon	27660038	27660106	.	-	.	ID=g11757.t13.exon3;Parent=g11757.t13
HiC_scaffold_3	AUGUSTUS	exon	27660038	27660106	.	-	.	ID=g11757.t9.exon3;Parent=g11757.t9
HiC_scaffold_3	AUGUSTUS	CDS	27660038	27660106	1.0	-	1	ID=g11757.t1.CDS3;Parent=g11757.t1
HiC_scaffold_3	AUGUSTUS	CDS	27660038	27660106	1.0	-	1	ID=g11757.t11.CDS3;Parent=g11757.t11
HiC_scaffold_3	AUGUSTUS	CDS	27660038	27660106	1.0	-	1	ID=g11757.t12.CDS3;Parent=g11757.t12
HiC_scaffold_3	AUGUSTUS	CDS	27660038	27660106	1.0	-	1	ID=g11757.t13.CDS3;Parent=g11757.t13
HiC_scaffold_3	AUGUSTUS	CDS	27660038	27660106	1.0	-	1	ID=g11757.t9.CDS3;Parent=g11757.t9
HiC_scaffold_3	gmst	CDS	27660038	27660106	511.317991	-	1	ID=g11757.t4.CDS3;Parent=g11757.t4
HiC_scaffold_3	gmst	exon	27660038	27660106	511.317991	-	1	ID=g11757.t4.exon3;Parent=g11757.t4
HiC_scaffold_3	gmst	CDS	27660038	27660106	514.673046	-	1	ID=g11757.t5.CDS3;Parent=g11757.t5
HiC_scaffold_3	gmst	exon	27660038	27660106	514.673046	-	1	ID=g11757.t5.exon3;Parent=g11757.t5
HiC_scaffold_3	gmst	CDS	27660038	27660106	516.916836	-	1	ID=g11757.t3.CDS3;Parent=g11757.t3
HiC_scaffold_3	gmst	exon	27660038	27660106	516.916836	-	1	ID=g11757.t3.exon3;Parent=g11757.t3
HiC_scaffold_3	gmst	CDS	27660038	27660106	517.900917	-	1	ID=g11757.t6.CDS3;Parent=g11757.t6
HiC_scaffold_3	gmst	exon	27660038	27660106	517.900917	-	1	ID=g11757.t6.exon3;Parent=g11757.t6
HiC_scaffold_3	gmst	CDS	27660038	27660106	518.67801	-	1	ID=g11757.t2.CDS3;Parent=g11757.t2
HiC_scaffold_3	gmst	exon	27660038	27660106	518.67801	-	1	ID=g11757.t2.exon3;Parent=g11757.t2
HiC_scaffold_3	gmst	CDS	27660038	27660106	526.277147	-	1	ID=g11757.t7.CDS3;Parent=g11757.t7
HiC_scaffold_3	gmst	exon	27660038	27660106	526.277147	-	1	ID=g11757.t7.exon3;Parent=g11757.t7
HiC_scaffold_3	gmst	CDS	27660038	27660106	529.632201	-	1	ID=g11757.t8.CDS3;Parent=g11757.t8
HiC_scaffold_3	gmst	exon	27660038	27660106	529.632201	-	1	ID=g11757.t8.exon3;Parent=g11757.t8
HiC_scaffold_3	gmst	CDS	27660038	27660106	548.466504	-	1	ID=g11757.t10.CDS3;Parent=g11757.t10
HiC_scaffold_3	gmst	exon	27660038	27660106	548.466504	-	1	ID=g11757.t10.exon3;Parent=g11757.t10
HiC_scaffold_3	AUGUSTUS	intron	27660107	27661246	1.0	-	.	ID=g11757.t1.intron3;Parent=g11757.t1
HiC_scaffold_3	AUGUSTUS	intron	27660107	27661246	1.0	-	.	ID=g11757.t11.intron3;Parent=g11757.t11
HiC_scaffold_3	AUGUSTUS	intron	27660107	27661246	1.0	-	.	ID=g11757.t12.intron3;Parent=g11757.t12
HiC_scaffold_3	AUGUSTUS	intron	27660107	27661246	1.0	-	.	ID=g11757.t13.intron3;Parent=g11757.t13
HiC_scaffold_3	AUGUSTUS	intron	27660107	27661246	1.0	-	.	ID=g11757.t9.intron3;Parent=g11757.t9
HiC_scaffold_3	gmst	intron	27660107	27661246	511.317991	-	0	ID=g11757.t4.intron3;Parent=g11757.t4
HiC_scaffold_3	gmst	intron	27660107	27661246	514.673046	-	0	ID=g11757.t5.intron3;Parent=g11757.t5
HiC_scaffold_3	gmst	intron	27660107	27661246	516.916836	-	0	ID=g11757.t3.intron3;Parent=g11757.t3
HiC_scaffold_3	gmst	intron	27660107	27661246	517.900917	-	0	ID=g11757.t6.intron3;Parent=g11757.t6
HiC_scaffold_3	gmst	intron	27660107	27661246	518.67801	-	0	ID=g11757.t2.intron3;Parent=g11757.t2
HiC_scaffold_3	gmst	intron	27660107	27661246	526.277147	-	0	ID=g11757.t7.intron3;Parent=g11757.t7
HiC_scaffold_3	gmst	intron	27660107	27661246	529.632201	-	0	ID=g11757.t8.intron3;Parent=g11757.t8
HiC_scaffold_3	gmst	intron	27660107	27661246	548.466504	-	0	ID=g11757.t10.intron3;Parent=g11757.t10
HiC_scaffold_3	AUGUSTUS	exon	27661247	27661415	.	-	.	ID=g11757.t1.exon4;Parent=g11757.t1
HiC_scaffold_3	AUGUSTUS	exon	27661247	27661415	.	-	.	ID=g11757.t11.exon4;Parent=g11757.t11
HiC_scaffold_3	AUGUSTUS	exon	27661247	27661415	.	-	.	ID=g11757.t12.exon4;Parent=g11757.t12
HiC_scaffold_3	AUGUSTUS	exon	27661247	27661415	.	-	.	ID=g11757.t13.exon4;Parent=g11757.t13
HiC_scaffold_3	AUGUSTUS	exon	27661247	27661415	.	-	.	ID=g11757.t9.exon4;Parent=g11757.t9
HiC_scaffold_3	AUGUSTUS	CDS	27661247	27661415	1.0	-	2	ID=g11757.t1.CDS4;Parent=g11757.t1
HiC_scaffold_3	AUGUSTUS	CDS	27661247	27661415	1.0	-	2	ID=g11757.t11.CDS4;Parent=g11757.t11
HiC_scaffold_3	AUGUSTUS	CDS	27661247	27661415	1.0	-	2	ID=g11757.t12.CDS4;Parent=g11757.t12
HiC_scaffold_3	AUGUSTUS	CDS	27661247	27661415	1.0	-	2	ID=g11757.t13.CDS4;Parent=g11757.t13
HiC_scaffold_3	AUGUSTUS	CDS	27661247	27661415	1.0	-	2	ID=g11757.t9.CDS4;Parent=g11757.t9
HiC_scaffold_3	gmst	CDS	27661247	27661415	511.317991	-	2	ID=g11757.t4.CDS4;Parent=g11757.t4
HiC_scaffold_3	gmst	exon	27661247	27661415	511.317991	-	2	ID=g11757.t4.exon4;Parent=g11757.t4
HiC_scaffold_3	gmst	CDS	27661247	27661415	514.673046	-	2	ID=g11757.t5.CDS4;Parent=g11757.t5
HiC_scaffold_3	gmst	exon	27661247	27661415	514.673046	-	2	ID=g11757.t5.exon4;Parent=g11757.t5
HiC_scaffold_3	gmst	CDS	27661247	27661415	516.916836	-	2	ID=g11757.t3.CDS4;Parent=g11757.t3
HiC_scaffold_3	gmst	exon	27661247	27661415	516.916836	-	2	ID=g11757.t3.exon4;Parent=g11757.t3
HiC_scaffold_3	gmst	CDS	27661247	27661415	517.900917	-	2	ID=g11757.t6.CDS4;Parent=g11757.t6
HiC_scaffold_3	gmst	exon	27661247	27661415	517.900917	-	2	ID=g11757.t6.exon4;Parent=g11757.t6
HiC_scaffold_3	gmst	CDS	27661247	27661415	518.67801	-	2	ID=g11757.t2.CDS4;Parent=g11757.t2
HiC_scaffold_3	gmst	exon	27661247	27661415	518.67801	-	2	ID=g11757.t2.exon4;Parent=g11757.t2
HiC_scaffold_3	gmst	CDS	27661247	27661415	526.277147	-	2	ID=g11757.t7.CDS4;Parent=g11757.t7
HiC_scaffold_3	gmst	exon	27661247	27661415	526.277147	-	2	ID=g11757.t7.exon4;Parent=g11757.t7
HiC_scaffold_3	gmst	CDS	27661247	27661415	529.632201	-	2	ID=g11757.t8.CDS4;Parent=g11757.t8
HiC_scaffold_3	gmst	exon	27661247	27661415	529.632201	-	2	ID=g11757.t8.exon4;Parent=g11757.t8
HiC_scaffold_3	gmst	CDS	27661247	27661415	548.466504	-	2	ID=g11757.t10.CDS4;Parent=g11757.t10
HiC_scaffold_3	gmst	exon	27661247	27661415	548.466504	-	2	ID=g11757.t10.exon4;Parent=g11757.t10
HiC_scaffold_3	AUGUSTUS	intron	27661416	27661656	1.0	-	.	ID=g11757.t1.intron4;Parent=g11757.t1
HiC_scaffold_3	AUGUSTUS	intron	27661416	27661656	1.0	-	.	ID=g11757.t11.intron4;Parent=g11757.t11
HiC_scaffold_3	AUGUSTUS	intron	27661416	27661656	1.0	-	.	ID=g11757.t12.intron4;Parent=g11757.t12
HiC_scaffold_3	AUGUSTUS	intron	27661416	27661656	1.0	-	.	ID=g11757.t13.intron4;Parent=g11757.t13
HiC_scaffold_3	AUGUSTUS	intron	27661416	27661656	1.0	-	.	ID=g11757.t9.intron4;Parent=g11757.t9
HiC_scaffold_3	gmst	intron	27661416	27661656	511.317991	-	0	ID=g11757.t4.intron4;Parent=g11757.t4
HiC_scaffold_3	gmst	intron	27661416	27661656	514.673046	-	0	ID=g11757.t5.intron4;Parent=g11757.t5
HiC_scaffold_3	gmst	intron	27661416	27661656	516.916836	-	0	ID=g11757.t3.intron4;Parent=g11757.t3
HiC_scaffold_3	gmst	intron	27661416	27661656	517.900917	-	0	ID=g11757.t6.intron4;Parent=g11757.t6
HiC_scaffold_3	gmst	intron	27661416	27661656	518.67801	-	0	ID=g11757.t2.intron4;Parent=g11757.t2
HiC_scaffold_3	gmst	intron	27661416	27661656	526.277147	-	0	ID=g11757.t7.intron4;Parent=g11757.t7
HiC_scaffold_3	gmst	intron	27661416	27661656	529.632201	-	0	ID=g11757.t8.intron4;Parent=g11757.t8
HiC_scaffold_3	gmst	intron	27661416	27661656	548.466504	-	0	ID=g11757.t10.intron4;Parent=g11757.t10
HiC_scaffold_3	AUGUSTUS	exon	27661657	27661728	.	-	.	ID=g11757.t1.exon5;Parent=g11757.t1
HiC_scaffold_3	AUGUSTUS	exon	27661657	27661728	.	-	.	ID=g11757.t11.exon5;Parent=g11757.t11
HiC_scaffold_3	AUGUSTUS	exon	27661657	27661728	.	-	.	ID=g11757.t12.exon5;Parent=g11757.t12
HiC_scaffold_3	AUGUSTUS	exon	27661657	27661728	.	-	.	ID=g11757.t13.exon5;Parent=g11757.t13
HiC_scaffold_3	AUGUSTUS	exon	27661657	27661728	.	-	.	ID=g11757.t9.exon5;Parent=g11757.t9
HiC_scaffold_3	AUGUSTUS	CDS	27661657	27661728	1.0	-	2	ID=g11757.t1.CDS5;Parent=g11757.t1
HiC_scaffold_3	AUGUSTUS	CDS	27661657	27661728	1.0	-	2	ID=g11757.t11.CDS5;Parent=g11757.t11
HiC_scaffold_3	AUGUSTUS	CDS	27661657	27661728	1.0	-	2	ID=g11757.t12.CDS5;Parent=g11757.t12
HiC_scaffold_3	AUGUSTUS	CDS	27661657	27661728	1.0	-	2	ID=g11757.t13.CDS5;Parent=g11757.t13
HiC_scaffold_3	AUGUSTUS	CDS	27661657	27661728	1.0	-	2	ID=g11757.t9.CDS5;Parent=g11757.t9
HiC_scaffold_3	gmst	CDS	27661657	27661728	511.317991	-	2	ID=g11757.t4.CDS5;Parent=g11757.t4
HiC_scaffold_3	gmst	exon	27661657	27661728	511.317991	-	2	ID=g11757.t4.exon5;Parent=g11757.t4
HiC_scaffold_3	gmst	CDS	27661657	27661728	514.673046	-	2	ID=g11757.t5.CDS5;Parent=g11757.t5
HiC_scaffold_3	gmst	exon	27661657	27661728	514.673046	-	2	ID=g11757.t5.exon5;Parent=g11757.t5
HiC_scaffold_3	gmst	CDS	27661657	27661728	516.916836	-	2	ID=g11757.t3.CDS5;Parent=g11757.t3
HiC_scaffold_3	gmst	exon	27661657	27661728	516.916836	-	2	ID=g11757.t3.exon5;Parent=g11757.t3
HiC_scaffold_3	gmst	CDS	27661657	27661728	517.900917	-	2	ID=g11757.t6.CDS5;Parent=g11757.t6
HiC_scaffold_3	gmst	exon	27661657	27661728	517.900917	-	2	ID=g11757.t6.exon5;Parent=g11757.t6
HiC_scaffold_3	gmst	CDS	27661657	27661728	518.67801	-	2	ID=g11757.t2.CDS5;Parent=g11757.t2
HiC_scaffold_3	gmst	exon	27661657	27661728	518.67801	-	2	ID=g11757.t2.exon5;Parent=g11757.t2
HiC_scaffold_3	gmst	CDS	27661657	27661728	526.277147	-	2	ID=g11757.t7.CDS5;Parent=g11757.t7
HiC_scaffold_3	gmst	exon	27661657	27661728	526.277147	-	2	ID=g11757.t7.exon5;Parent=g11757.t7
HiC_scaffold_3	gmst	CDS	27661657	27661728	529.632201	-	2	ID=g11757.t8.CDS5;Parent=g11757.t8
HiC_scaffold_3	gmst	exon	27661657	27661728	529.632201	-	2	ID=g11757.t8.exon5;Parent=g11757.t8
HiC_scaffold_3	gmst	CDS	27661657	27661728	548.466504	-	2	ID=g11757.t10.CDS5;Parent=g11757.t10
HiC_scaffold_3	gmst	exon	27661657	27661728	548.466504	-	2	ID=g11757.t10.exon5;Parent=g11757.t10
HiC_scaffold_3	AUGUSTUS	intron	27661729	27663536	1.0	-	.	ID=g11757.t1.intron5;Parent=g11757.t1
HiC_scaffold_3	AUGUSTUS	intron	27661729	27663536	1.0	-	.	ID=g11757.t11.intron5;Parent=g11757.t11
HiC_scaffold_3	AUGUSTUS	intron	27661729	27663536	1.0	-	.	ID=g11757.t12.intron5;Parent=g11757.t12
HiC_scaffold_3	AUGUSTUS	intron	27661729	27663536	1.0	-	.	ID=g11757.t13.intron5;Parent=g11757.t13
HiC_scaffold_3	AUGUSTUS	intron	27661729	27663536	1.0	-	.	ID=g11757.t9.intron5;Parent=g11757.t9
HiC_scaffold_3	gmst	intron	27661729	27663536	511.317991	-	0	ID=g11757.t4.intron5;Parent=g11757.t4
HiC_scaffold_3	gmst	intron	27661729	27663536	514.673046	-	0	ID=g11757.t5.intron5;Parent=g11757.t5
HiC_scaffold_3	gmst	intron	27661729	27663536	516.916836	-	0	ID=g11757.t3.intron5;Parent=g11757.t3
HiC_scaffold_3	gmst	intron	27661729	27663536	517.900917	-	0	ID=g11757.t6.intron5;Parent=g11757.t6
HiC_scaffold_3	gmst	intron	27661729	27663536	518.67801	-	0	ID=g11757.t2.intron5;Parent=g11757.t2
HiC_scaffold_3	gmst	intron	27661729	27663536	526.277147	-	0	ID=g11757.t7.intron5;Parent=g11757.t7
HiC_scaffold_3	gmst	intron	27661729	27663536	529.632201	-	0	ID=g11757.t8.intron5;Parent=g11757.t8
HiC_scaffold_3	gmst	intron	27661729	27663536	548.466504	-	0	ID=g11757.t10.intron5;Parent=g11757.t10
HiC_scaffold_3	AUGUSTUS	exon	27663537	27663614	.	-	.	ID=g11757.t1.exon6;Parent=g11757.t1
HiC_scaffold_3	AUGUSTUS	exon	27663537	27663614	.	-	.	ID=g11757.t11.exon6;Parent=g11757.t11
HiC_scaffold_3	AUGUSTUS	exon	27663537	27663614	.	-	.	ID=g11757.t12.exon6;Parent=g11757.t12
HiC_scaffold_3	AUGUSTUS	exon	27663537	27663614	.	-	.	ID=g11757.t13.exon6;Parent=g11757.t13
HiC_scaffold_3	AUGUSTUS	exon	27663537	27663614	.	-	.	ID=g11757.t9.exon6;Parent=g11757.t9
HiC_scaffold_3	AUGUSTUS	CDS	27663537	27663614	1.0	-	2	ID=g11757.t1.CDS6;Parent=g11757.t1
HiC_scaffold_3	AUGUSTUS	CDS	27663537	27663614	1.0	-	2	ID=g11757.t11.CDS6;Parent=g11757.t11
HiC_scaffold_3	AUGUSTUS	CDS	27663537	27663614	1.0	-	2	ID=g11757.t12.CDS6;Parent=g11757.t12
HiC_scaffold_3	AUGUSTUS	CDS	27663537	27663614	1.0	-	2	ID=g11757.t13.CDS6;Parent=g11757.t13
HiC_scaffold_3	AUGUSTUS	CDS	27663537	27663614	1.0	-	2	ID=g11757.t9.CDS6;Parent=g11757.t9
HiC_scaffold_3	gmst	CDS	27663537	27663614	511.317991	-	2	ID=g11757.t4.CDS6;Parent=g11757.t4
HiC_scaffold_3	gmst	exon	27663537	27663614	511.317991	-	2	ID=g11757.t4.exon6;Parent=g11757.t4
HiC_scaffold_3	gmst	CDS	27663537	27663614	514.673046	-	2	ID=g11757.t5.CDS6;Parent=g11757.t5
HiC_scaffold_3	gmst	exon	27663537	27663614	514.673046	-	2	ID=g11757.t5.exon6;Parent=g11757.t5
HiC_scaffold_3	gmst	CDS	27663537	27663614	516.916836	-	2	ID=g11757.t3.CDS6;Parent=g11757.t3
HiC_scaffold_3	gmst	exon	27663537	27663614	516.916836	-	2	ID=g11757.t3.exon6;Parent=g11757.t3
HiC_scaffold_3	gmst	CDS	27663537	27663614	517.900917	-	2	ID=g11757.t6.CDS6;Parent=g11757.t6
HiC_scaffold_3	gmst	exon	27663537	27663614	517.900917	-	2	ID=g11757.t6.exon6;Parent=g11757.t6
HiC_scaffold_3	gmst	CDS	27663537	27663614	518.67801	-	2	ID=g11757.t2.CDS6;Parent=g11757.t2
HiC_scaffold_3	gmst	exon	27663537	27663614	518.67801	-	2	ID=g11757.t2.exon6;Parent=g11757.t2
HiC_scaffold_3	gmst	CDS	27663537	27663614	526.277147	-	2	ID=g11757.t7.CDS6;Parent=g11757.t7
HiC_scaffold_3	gmst	exon	27663537	27663614	526.277147	-	2	ID=g11757.t7.exon6;Parent=g11757.t7
HiC_scaffold_3	gmst	CDS	27663537	27663614	529.632201	-	2	ID=g11757.t8.CDS6;Parent=g11757.t8
HiC_scaffold_3	gmst	exon	27663537	27663614	529.632201	-	2	ID=g11757.t8.exon6;Parent=g11757.t8
HiC_scaffold_3	gmst	CDS	27663537	27663614	548.466504	-	2	ID=g11757.t10.CDS6;Parent=g11757.t10
HiC_scaffold_3	gmst	exon	27663537	27663614	548.466504	-	2	ID=g11757.t10.exon6;Parent=g11757.t10
HiC_scaffold_3	AUGUSTUS	intron	27663615	27664291	1.0	-	.	ID=g11757.t1.intron6;Parent=g11757.t1
HiC_scaffold_3	AUGUSTUS	intron	27663615	27664291	1.0	-	.	ID=g11757.t11.intron6;Parent=g11757.t11
HiC_scaffold_3	AUGUSTUS	intron	27663615	27664291	1.0	-	.	ID=g11757.t12.intron6;Parent=g11757.t12
HiC_scaffold_3	AUGUSTUS	intron	27663615	27664291	1.0	-	.	ID=g11757.t13.intron6;Parent=g11757.t13
HiC_scaffold_3	AUGUSTUS	intron	27663615	27664291	1.0	-	.	ID=g11757.t9.intron6;Parent=g11757.t9
HiC_scaffold_3	gmst	intron	27663615	27664291	511.317991	-	0	ID=g11757.t4.intron6;Parent=g11757.t4
HiC_scaffold_3	gmst	intron	27663615	27664291	514.673046	-	0	ID=g11757.t5.intron6;Parent=g11757.t5
HiC_scaffold_3	gmst	intron	27663615	27664291	516.916836	-	0	ID=g11757.t3.intron6;Parent=g11757.t3
HiC_scaffold_3	gmst	intron	27663615	27664291	517.900917	-	0	ID=g11757.t6.intron6;Parent=g11757.t6
HiC_scaffold_3	gmst	intron	27663615	27664291	518.67801	-	0	ID=g11757.t2.intron6;Parent=g11757.t2
HiC_scaffold_3	gmst	intron	27663615	27664291	526.277147	-	0	ID=g11757.t7.intron6;Parent=g11757.t7
HiC_scaffold_3	gmst	intron	27663615	27664291	529.632201	-	0	ID=g11757.t8.intron6;Parent=g11757.t8
HiC_scaffold_3	gmst	intron	27663615	27664291	548.466504	-	0	ID=g11757.t10.intron6;Parent=g11757.t10
HiC_scaffold_3	AUGUSTUS	exon	27664292	27664384	.	-	.	ID=g11757.t1.exon7;Parent=g11757.t1
HiC_scaffold_3	AUGUSTUS	exon	27664292	27664384	.	-	.	ID=g11757.t11.exon7;Parent=g11757.t11
HiC_scaffold_3	AUGUSTUS	exon	27664292	27664384	.	-	.	ID=g11757.t12.exon7;Parent=g11757.t12
HiC_scaffold_3	AUGUSTUS	exon	27664292	27664384	.	-	.	ID=g11757.t13.exon7;Parent=g11757.t13
HiC_scaffold_3	AUGUSTUS	exon	27664292	27664384	.	-	.	ID=g11757.t9.exon7;Parent=g11757.t9
HiC_scaffold_3	AUGUSTUS	CDS	27664292	27664384	1.0	-	2	ID=g11757.t1.CDS7;Parent=g11757.t1
HiC_scaffold_3	AUGUSTUS	CDS	27664292	27664384	1.0	-	2	ID=g11757.t11.CDS7;Parent=g11757.t11
HiC_scaffold_3	AUGUSTUS	CDS	27664292	27664384	1.0	-	2	ID=g11757.t12.CDS7;Parent=g11757.t12
HiC_scaffold_3	AUGUSTUS	CDS	27664292	27664384	1.0	-	2	ID=g11757.t13.CDS7;Parent=g11757.t13
HiC_scaffold_3	AUGUSTUS	CDS	27664292	27664384	1.0	-	2	ID=g11757.t9.CDS7;Parent=g11757.t9
HiC_scaffold_3	gmst	CDS	27664292	27664384	511.317991	-	2	ID=g11757.t4.CDS7;Parent=g11757.t4
HiC_scaffold_3	gmst	exon	27664292	27664384	511.317991	-	2	ID=g11757.t4.exon7;Parent=g11757.t4
HiC_scaffold_3	gmst	CDS	27664292	27664384	514.673046	-	2	ID=g11757.t5.CDS7;Parent=g11757.t5
HiC_scaffold_3	gmst	exon	27664292	27664384	514.673046	-	2	ID=g11757.t5.exon7;Parent=g11757.t5
HiC_scaffold_3	gmst	CDS	27664292	27664384	516.916836	-	2	ID=g11757.t3.CDS7;Parent=g11757.t3
HiC_scaffold_3	gmst	exon	27664292	27664384	516.916836	-	2	ID=g11757.t3.exon7;Parent=g11757.t3
HiC_scaffold_3	gmst	CDS	27664292	27664384	517.900917	-	2	ID=g11757.t6.CDS7;Parent=g11757.t6
HiC_scaffold_3	gmst	exon	27664292	27664384	517.900917	-	2	ID=g11757.t6.exon7;Parent=g11757.t6
HiC_scaffold_3	gmst	CDS	27664292	27664384	518.67801	-	2	ID=g11757.t2.CDS7;Parent=g11757.t2
HiC_scaffold_3	gmst	exon	27664292	27664384	518.67801	-	2	ID=g11757.t2.exon7;Parent=g11757.t2
HiC_scaffold_3	gmst	CDS	27664292	27664384	526.277147	-	2	ID=g11757.t7.CDS7;Parent=g11757.t7
HiC_scaffold_3	gmst	exon	27664292	27664384	526.277147	-	2	ID=g11757.t7.exon7;Parent=g11757.t7
HiC_scaffold_3	gmst	CDS	27664292	27664384	529.632201	-	2	ID=g11757.t8.CDS7;Parent=g11757.t8
HiC_scaffold_3	gmst	exon	27664292	27664384	529.632201	-	2	ID=g11757.t8.exon7;Parent=g11757.t8
HiC_scaffold_3	gmst	CDS	27664292	27664384	548.466504	-	2	ID=g11757.t10.CDS7;Parent=g11757.t10
HiC_scaffold_3	gmst	exon	27664292	27664384	548.466504	-	2	ID=g11757.t10.exon7;Parent=g11757.t10
HiC_scaffold_3	AUGUSTUS	intron	27664385	27664747	1.0	-	.	ID=g11757.t1.intron7;Parent=g11757.t1
HiC_scaffold_3	AUGUSTUS	intron	27664385	27664747	1.0	-	.	ID=g11757.t11.intron7;Parent=g11757.t11
HiC_scaffold_3	AUGUSTUS	intron	27664385	27664747	1.0	-	.	ID=g11757.t12.intron7;Parent=g11757.t12
HiC_scaffold_3	AUGUSTUS	intron	27664385	27664747	1.0	-	.	ID=g11757.t13.intron7;Parent=g11757.t13
HiC_scaffold_3	AUGUSTUS	intron	27664385	27664747	1.0	-	.	ID=g11757.t9.intron7;Parent=g11757.t9
HiC_scaffold_3	gmst	intron	27664385	27664747	511.317991	-	0	ID=g11757.t4.intron7;Parent=g11757.t4
HiC_scaffold_3	gmst	intron	27664385	27664747	514.673046	-	0	ID=g11757.t5.intron7;Parent=g11757.t5
HiC_scaffold_3	gmst	intron	27664385	27664747	516.916836	-	0	ID=g11757.t3.intron7;Parent=g11757.t3
HiC_scaffold_3	gmst	intron	27664385	27664747	517.900917	-	0	ID=g11757.t6.intron7;Parent=g11757.t6
HiC_scaffold_3	gmst	intron	27664385	27664747	518.67801	-	0	ID=g11757.t2.intron7;Parent=g11757.t2
HiC_scaffold_3	gmst	intron	27664385	27664747	526.277147	-	0	ID=g11757.t7.intron7;Parent=g11757.t7
HiC_scaffold_3	gmst	intron	27664385	27664747	529.632201	-	0	ID=g11757.t8.intron7;Parent=g11757.t8
HiC_scaffold_3	gmst	intron	27664385	27664747	548.466504	-	0	ID=g11757.t10.intron7;Parent=g11757.t10
HiC_scaffold_3	AUGUSTUS	exon	27664748	27664879	.	-	.	ID=g11757.t1.exon8;Parent=g11757.t1
HiC_scaffold_3	AUGUSTUS	exon	27664748	27664879	.	-	.	ID=g11757.t11.exon8;Parent=g11757.t11
HiC_scaffold_3	AUGUSTUS	exon	27664748	27664879	.	-	.	ID=g11757.t12.exon8;Parent=g11757.t12
HiC_scaffold_3	AUGUSTUS	exon	27664748	27664879	.	-	.	ID=g11757.t13.exon8;Parent=g11757.t13
HiC_scaffold_3	AUGUSTUS	exon	27664748	27664879	.	-	.	ID=g11757.t9.exon8;Parent=g11757.t9
HiC_scaffold_3	AUGUSTUS	CDS	27664748	27664879	1.0	-	2	ID=g11757.t1.CDS8;Parent=g11757.t1
HiC_scaffold_3	AUGUSTUS	CDS	27664748	27664879	1.0	-	2	ID=g11757.t11.CDS8;Parent=g11757.t11
HiC_scaffold_3	AUGUSTUS	CDS	27664748	27664879	1.0	-	2	ID=g11757.t12.CDS8;Parent=g11757.t12
HiC_scaffold_3	AUGUSTUS	CDS	27664748	27664879	1.0	-	2	ID=g11757.t13.CDS8;Parent=g11757.t13
HiC_scaffold_3	AUGUSTUS	CDS	27664748	27664879	1.0	-	2	ID=g11757.t9.CDS8;Parent=g11757.t9
HiC_scaffold_3	gmst	CDS	27664748	27664879	511.317991	-	2	ID=g11757.t4.CDS8;Parent=g11757.t4
HiC_scaffold_3	gmst	exon	27664748	27664879	511.317991	-	2	ID=g11757.t4.exon8;Parent=g11757.t4
HiC_scaffold_3	gmst	CDS	27664748	27664879	514.673046	-	2	ID=g11757.t5.CDS8;Parent=g11757.t5
HiC_scaffold_3	gmst	exon	27664748	27664879	514.673046	-	2	ID=g11757.t5.exon8;Parent=g11757.t5
HiC_scaffold_3	gmst	CDS	27664748	27664879	516.916836	-	2	ID=g11757.t3.CDS8;Parent=g11757.t3
HiC_scaffold_3	gmst	exon	27664748	27664879	516.916836	-	2	ID=g11757.t3.exon8;Parent=g11757.t3
HiC_scaffold_3	gmst	CDS	27664748	27664879	517.900917	-	2	ID=g11757.t6.CDS8;Parent=g11757.t6
HiC_scaffold_3	gmst	exon	27664748	27664879	517.900917	-	2	ID=g11757.t6.exon8;Parent=g11757.t6
HiC_scaffold_3	gmst	CDS	27664748	27664879	518.67801	-	2	ID=g11757.t2.CDS8;Parent=g11757.t2
HiC_scaffold_3	gmst	exon	27664748	27664879	518.67801	-	2	ID=g11757.t2.exon8;Parent=g11757.t2
HiC_scaffold_3	gmst	CDS	27664748	27664879	526.277147	-	2	ID=g11757.t7.CDS8;Parent=g11757.t7
HiC_scaffold_3	gmst	exon	27664748	27664879	526.277147	-	2	ID=g11757.t7.exon8;Parent=g11757.t7
HiC_scaffold_3	gmst	CDS	27664748	27664879	529.632201	-	2	ID=g11757.t8.CDS8;Parent=g11757.t8
HiC_scaffold_3	gmst	exon	27664748	27664879	529.632201	-	2	ID=g11757.t8.exon8;Parent=g11757.t8
HiC_scaffold_3	gmst	CDS	27664748	27664879	548.466504	-	2	ID=g11757.t10.CDS8;Parent=g11757.t10
HiC_scaffold_3	gmst	exon	27664748	27664879	548.466504	-	2	ID=g11757.t10.exon8;Parent=g11757.t10
HiC_scaffold_3	AUGUSTUS	intron	27664880	27665565	1.0	-	.	ID=g11757.t1.intron8;Parent=g11757.t1
HiC_scaffold_3	AUGUSTUS	intron	27664880	27665565	1.0	-	.	ID=g11757.t11.intron8;Parent=g11757.t11
HiC_scaffold_3	AUGUSTUS	intron	27664880	27665565	1.0	-	.	ID=g11757.t12.intron8;Parent=g11757.t12
HiC_scaffold_3	AUGUSTUS	intron	27664880	27665565	1.0	-	.	ID=g11757.t13.intron8;Parent=g11757.t13
HiC_scaffold_3	AUGUSTUS	intron	27664880	27665565	1.0	-	.	ID=g11757.t9.intron8;Parent=g11757.t9
HiC_scaffold_3	gmst	intron	27664880	27665565	511.317991	-	0	ID=g11757.t4.intron8;Parent=g11757.t4
HiC_scaffold_3	gmst	intron	27664880	27665565	514.673046	-	0	ID=g11757.t5.intron8;Parent=g11757.t5
HiC_scaffold_3	gmst	intron	27664880	27665565	516.916836	-	0	ID=g11757.t3.intron8;Parent=g11757.t3
HiC_scaffold_3	gmst	intron	27664880	27665565	517.900917	-	0	ID=g11757.t6.intron8;Parent=g11757.t6
HiC_scaffold_3	gmst	intron	27664880	27665565	518.67801	-	0	ID=g11757.t2.intron8;Parent=g11757.t2
HiC_scaffold_3	gmst	intron	27664880	27665565	526.277147	-	0	ID=g11757.t7.intron8;Parent=g11757.t7
HiC_scaffold_3	gmst	intron	27664880	27665565	529.632201	-	0	ID=g11757.t8.intron8;Parent=g11757.t8
HiC_scaffold_3	gmst	intron	27664880	27665565	548.466504	-	0	ID=g11757.t10.intron8;Parent=g11757.t10
HiC_scaffold_3	AUGUSTUS	exon	27665566	27665652	.	-	.	ID=g11757.t1.exon9;Parent=g11757.t1
HiC_scaffold_3	AUGUSTUS	exon	27665566	27665652	.	-	.	ID=g11757.t11.exon9;Parent=g11757.t11
HiC_scaffold_3	AUGUSTUS	exon	27665566	27665652	.	-	.	ID=g11757.t12.exon9;Parent=g11757.t12
HiC_scaffold_3	AUGUSTUS	exon	27665566	27665652	.	-	.	ID=g11757.t13.exon9;Parent=g11757.t13
HiC_scaffold_3	AUGUSTUS	exon	27665566	27665652	.	-	.	ID=g11757.t9.exon9;Parent=g11757.t9
HiC_scaffold_3	AUGUSTUS	CDS	27665566	27665652	1.0	-	2	ID=g11757.t1.CDS9;Parent=g11757.t1
HiC_scaffold_3	AUGUSTUS	CDS	27665566	27665652	1.0	-	2	ID=g11757.t11.CDS9;Parent=g11757.t11
HiC_scaffold_3	AUGUSTUS	CDS	27665566	27665652	1.0	-	2	ID=g11757.t12.CDS9;Parent=g11757.t12
HiC_scaffold_3	AUGUSTUS	CDS	27665566	27665652	1.0	-	2	ID=g11757.t13.CDS9;Parent=g11757.t13
HiC_scaffold_3	AUGUSTUS	CDS	27665566	27665652	1.0	-	2	ID=g11757.t9.CDS9;Parent=g11757.t9
HiC_scaffold_3	gmst	CDS	27665566	27665652	511.317991	-	2	ID=g11757.t4.CDS9;Parent=g11757.t4
HiC_scaffold_3	gmst	exon	27665566	27665652	511.317991	-	2	ID=g11757.t4.exon9;Parent=g11757.t4
HiC_scaffold_3	gmst	CDS	27665566	27665652	514.673046	-	2	ID=g11757.t5.CDS9;Parent=g11757.t5
HiC_scaffold_3	gmst	exon	27665566	27665652	514.673046	-	2	ID=g11757.t5.exon9;Parent=g11757.t5
HiC_scaffold_3	gmst	CDS	27665566	27665652	516.916836	-	2	ID=g11757.t3.CDS9;Parent=g11757.t3
HiC_scaffold_3	gmst	exon	27665566	27665652	516.916836	-	2	ID=g11757.t3.exon9;Parent=g11757.t3
HiC_scaffold_3	gmst	CDS	27665566	27665652	517.900917	-	2	ID=g11757.t6.CDS9;Parent=g11757.t6
HiC_scaffold_3	gmst	exon	27665566	27665652	517.900917	-	2	ID=g11757.t6.exon9;Parent=g11757.t6
HiC_scaffold_3	gmst	CDS	27665566	27665652	518.67801	-	2	ID=g11757.t2.CDS9;Parent=g11757.t2
HiC_scaffold_3	gmst	exon	27665566	27665652	518.67801	-	2	ID=g11757.t2.exon9;Parent=g11757.t2
HiC_scaffold_3	gmst	CDS	27665566	27665652	526.277147	-	2	ID=g11757.t7.CDS9;Parent=g11757.t7
HiC_scaffold_3	gmst	exon	27665566	27665652	526.277147	-	2	ID=g11757.t7.exon9;Parent=g11757.t7
HiC_scaffold_3	gmst	CDS	27665566	27665652	529.632201	-	2	ID=g11757.t8.CDS9;Parent=g11757.t8
HiC_scaffold_3	gmst	exon	27665566	27665652	529.632201	-	2	ID=g11757.t8.exon9;Parent=g11757.t8
HiC_scaffold_3	gmst	CDS	27665566	27665652	548.466504	-	2	ID=g11757.t10.CDS9;Parent=g11757.t10
HiC_scaffold_3	gmst	exon	27665566	27665652	548.466504	-	2	ID=g11757.t10.exon9;Parent=g11757.t10
HiC_scaffold_3	AUGUSTUS	intron	27665653	27668720	1.0	-	.	ID=g11757.t1.intron9;Parent=g11757.t1
HiC_scaffold_3	AUGUSTUS	intron	27665653	27668720	1.0	-	.	ID=g11757.t11.intron9;Parent=g11757.t11
HiC_scaffold_3	AUGUSTUS	intron	27665653	27668720	1.0	-	.	ID=g11757.t12.intron9;Parent=g11757.t12
HiC_scaffold_3	AUGUSTUS	intron	27665653	27668720	1.0	-	.	ID=g11757.t13.intron9;Parent=g11757.t13
HiC_scaffold_3	AUGUSTUS	intron	27665653	27668720	1.0	-	.	ID=g11757.t9.intron9;Parent=g11757.t9
HiC_scaffold_3	gmst	intron	27665653	27668720	511.317991	-	0	ID=g11757.t4.intron9;Parent=g11757.t4
HiC_scaffold_3	gmst	intron	27665653	27668720	514.673046	-	0	ID=g11757.t5.intron9;Parent=g11757.t5
HiC_scaffold_3	gmst	intron	27665653	27668720	516.916836	-	0	ID=g11757.t3.intron9;Parent=g11757.t3
HiC_scaffold_3	gmst	intron	27665653	27668720	517.900917	-	0	ID=g11757.t6.intron9;Parent=g11757.t6
HiC_scaffold_3	gmst	intron	27665653	27668720	518.67801	-	0	ID=g11757.t2.intron9;Parent=g11757.t2
HiC_scaffold_3	gmst	intron	27665653	27668720	526.277147	-	0	ID=g11757.t7.intron9;Parent=g11757.t7
HiC_scaffold_3	gmst	intron	27665653	27668720	529.632201	-	0	ID=g11757.t8.intron9;Parent=g11757.t8
HiC_scaffold_3	gmst	intron	27665653	27668720	548.466504	-	0	ID=g11757.t10.intron9;Parent=g11757.t10
HiC_scaffold_3	AUGUSTUS	exon	27668721	27669787	.	-	.	ID=g11757.t1.exon10;Parent=g11757.t1
HiC_scaffold_3	AUGUSTUS	exon	27668721	27669787	.	-	.	ID=g11757.t11.exon10;Parent=g11757.t11
HiC_scaffold_3	AUGUSTUS	exon	27668721	27669787	.	-	.	ID=g11757.t12.exon10;Parent=g11757.t12
HiC_scaffold_3	AUGUSTUS	exon	27668721	27669787	.	-	.	ID=g11757.t13.exon10;Parent=g11757.t13
HiC_scaffold_3	AUGUSTUS	exon	27668721	27669787	.	-	.	ID=g11757.t9.exon10;Parent=g11757.t9
HiC_scaffold_3	AUGUSTUS	CDS	27668721	27669787	1.0	-	1	ID=g11757.t1.CDS10;Parent=g11757.t1
HiC_scaffold_3	AUGUSTUS	CDS	27668721	27669787	1.0	-	1	ID=g11757.t11.CDS10;Parent=g11757.t11
HiC_scaffold_3	AUGUSTUS	CDS	27668721	27669787	1.0	-	1	ID=g11757.t12.CDS10;Parent=g11757.t12
HiC_scaffold_3	AUGUSTUS	CDS	27668721	27669787	1.0	-	1	ID=g11757.t13.CDS10;Parent=g11757.t13
HiC_scaffold_3	AUGUSTUS	CDS	27668721	27669787	1.0	-	1	ID=g11757.t9.CDS10;Parent=g11757.t9
HiC_scaffold_3	gmst	CDS	27668721	27669787	511.317991	-	1	ID=g11757.t4.CDS10;Parent=g11757.t4
HiC_scaffold_3	gmst	exon	27668721	27669787	511.317991	-	1	ID=g11757.t4.exon10;Parent=g11757.t4
HiC_scaffold_3	gmst	CDS	27668721	27669787	514.673046	-	1	ID=g11757.t5.CDS10;Parent=g11757.t5
HiC_scaffold_3	gmst	exon	27668721	27669787	514.673046	-	1	ID=g11757.t5.exon10;Parent=g11757.t5
HiC_scaffold_3	gmst	CDS	27668721	27669787	516.916836	-	1	ID=g11757.t3.CDS10;Parent=g11757.t3
HiC_scaffold_3	gmst	exon	27668721	27669787	516.916836	-	1	ID=g11757.t3.exon10;Parent=g11757.t3
HiC_scaffold_3	gmst	CDS	27668721	27669787	517.900917	-	1	ID=g11757.t6.CDS10;Parent=g11757.t6
HiC_scaffold_3	gmst	exon	27668721	27669787	517.900917	-	1	ID=g11757.t6.exon10;Parent=g11757.t6
HiC_scaffold_3	gmst	CDS	27668721	27669787	518.67801	-	1	ID=g11757.t2.CDS10;Parent=g11757.t2
HiC_scaffold_3	gmst	exon	27668721	27669787	518.67801	-	1	ID=g11757.t2.exon10;Parent=g11757.t2
HiC_scaffold_3	gmst	CDS	27668721	27669787	526.277147	-	1	ID=g11757.t7.CDS10;Parent=g11757.t7
HiC_scaffold_3	gmst	exon	27668721	27669787	526.277147	-	1	ID=g11757.t7.exon10;Parent=g11757.t7
HiC_scaffold_3	gmst	CDS	27668721	27669787	529.632201	-	1	ID=g11757.t8.CDS10;Parent=g11757.t8
HiC_scaffold_3	gmst	exon	27668721	27669787	529.632201	-	1	ID=g11757.t8.exon10;Parent=g11757.t8
HiC_scaffold_3	gmst	CDS	27668721	27669787	548.466504	-	1	ID=g11757.t10.CDS10;Parent=g11757.t10
HiC_scaffold_3	gmst	exon	27668721	27669787	548.466504	-	1	ID=g11757.t10.exon10;Parent=g11757.t10
HiC_scaffold_3	AUGUSTUS	intron	27669788	27672701	1.0	-	.	ID=g11757.t1.intron10;Parent=g11757.t1
HiC_scaffold_3	AUGUSTUS	intron	27669788	27672701	1.0	-	.	ID=g11757.t11.intron10;Parent=g11757.t11
HiC_scaffold_3	AUGUSTUS	intron	27669788	27672701	1.0	-	.	ID=g11757.t12.intron10;Parent=g11757.t12
HiC_scaffold_3	AUGUSTUS	intron	27669788	27672701	1.0	-	.	ID=g11757.t13.intron10;Parent=g11757.t13
HiC_scaffold_3	AUGUSTUS	intron	27669788	27672701	1.0	-	.	ID=g11757.t9.intron10;Parent=g11757.t9
HiC_scaffold_3	gmst	intron	27669788	27672701	511.317991	-	0	ID=g11757.t4.intron10;Parent=g11757.t4
HiC_scaffold_3	gmst	intron	27669788	27672701	514.673046	-	0	ID=g11757.t5.intron10;Parent=g11757.t5
HiC_scaffold_3	gmst	intron	27669788	27672701	516.916836	-	0	ID=g11757.t3.intron10;Parent=g11757.t3
HiC_scaffold_3	gmst	intron	27669788	27672701	517.900917	-	0	ID=g11757.t6.intron10;Parent=g11757.t6
HiC_scaffold_3	gmst	intron	27669788	27672701	518.67801	-	0	ID=g11757.t2.intron10;Parent=g11757.t2
HiC_scaffold_3	gmst	intron	27669788	27672701	526.277147	-	0	ID=g11757.t7.intron10;Parent=g11757.t7
HiC_scaffold_3	gmst	intron	27669788	27672701	529.632201	-	0	ID=g11757.t8.intron10;Parent=g11757.t8
HiC_scaffold_3	gmst	intron	27669788	27672701	548.466504	-	0	ID=g11757.t10.intron10;Parent=g11757.t10
HiC_scaffold_3	AUGUSTUS	exon	27672702	27672900	.	-	.	ID=g11757.t1.exon11;Parent=g11757.t1
HiC_scaffold_3	AUGUSTUS	exon	27672702	27672900	.	-	.	ID=g11757.t11.exon11;Parent=g11757.t11
HiC_scaffold_3	AUGUSTUS	exon	27672702	27672900	.	-	.	ID=g11757.t12.exon11;Parent=g11757.t12
HiC_scaffold_3	AUGUSTUS	exon	27672702	27672900	.	-	.	ID=g11757.t13.exon11;Parent=g11757.t13
HiC_scaffold_3	AUGUSTUS	exon	27672702	27672900	.	-	.	ID=g11757.t9.exon11;Parent=g11757.t9
HiC_scaffold_3	AUGUSTUS	CDS	27672702	27672900	1.0	-	2	ID=g11757.t1.CDS11;Parent=g11757.t1
HiC_scaffold_3	AUGUSTUS	CDS	27672702	27672900	1.0	-	2	ID=g11757.t11.CDS11;Parent=g11757.t11
HiC_scaffold_3	AUGUSTUS	CDS	27672702	27672900	1.0	-	2	ID=g11757.t12.CDS11;Parent=g11757.t12
HiC_scaffold_3	AUGUSTUS	CDS	27672702	27672900	1.0	-	2	ID=g11757.t13.CDS11;Parent=g11757.t13
HiC_scaffold_3	AUGUSTUS	CDS	27672702	27672900	1.0	-	2	ID=g11757.t9.CDS11;Parent=g11757.t9
HiC_scaffold_3	gmst	CDS	27672702	27672900	511.317991	-	2	ID=g11757.t4.CDS11;Parent=g11757.t4
HiC_scaffold_3	gmst	exon	27672702	27672900	511.317991	-	2	ID=g11757.t4.exon11;Parent=g11757.t4
HiC_scaffold_3	gmst	CDS	27672702	27672900	514.673046	-	2	ID=g11757.t5.CDS11;Parent=g11757.t5
HiC_scaffold_3	gmst	exon	27672702	27672900	514.673046	-	2	ID=g11757.t5.exon11;Parent=g11757.t5
HiC_scaffold_3	gmst	CDS	27672702	27672900	516.916836	-	2	ID=g11757.t3.CDS11;Parent=g11757.t3
HiC_scaffold_3	gmst	exon	27672702	27672900	516.916836	-	2	ID=g11757.t3.exon11;Parent=g11757.t3
HiC_scaffold_3	gmst	CDS	27672702	27672900	517.900917	-	2	ID=g11757.t6.CDS11;Parent=g11757.t6
HiC_scaffold_3	gmst	exon	27672702	27672900	517.900917	-	2	ID=g11757.t6.exon11;Parent=g11757.t6
HiC_scaffold_3	gmst	CDS	27672702	27672900	518.67801	-	2	ID=g11757.t2.CDS11;Parent=g11757.t2
HiC_scaffold_3	gmst	exon	27672702	27672900	518.67801	-	2	ID=g11757.t2.exon11;Parent=g11757.t2
HiC_scaffold_3	gmst	CDS	27672702	27672900	526.277147	-	2	ID=g11757.t7.CDS11;Parent=g11757.t7
HiC_scaffold_3	gmst	exon	27672702	27672900	526.277147	-	2	ID=g11757.t7.exon11;Parent=g11757.t7
HiC_scaffold_3	gmst	CDS	27672702	27672900	529.632201	-	2	ID=g11757.t8.CDS11;Parent=g11757.t8
HiC_scaffold_3	gmst	exon	27672702	27672900	529.632201	-	2	ID=g11757.t8.exon11;Parent=g11757.t8
HiC_scaffold_3	gmst	CDS	27672702	27672900	548.466504	-	2	ID=g11757.t10.CDS11;Parent=g11757.t10
HiC_scaffold_3	gmst	exon	27672702	27672900	548.466504	-	2	ID=g11757.t10.exon11;Parent=g11757.t10
HiC_scaffold_3	AUGUSTUS	intron	27672901	27680136	1.0	-	.	ID=g11757.t1.intron11;Parent=g11757.t1
HiC_scaffold_3	AUGUSTUS	intron	27672901	27680136	1.0	-	.	ID=g11757.t12.intron11;Parent=g11757.t12
HiC_scaffold_3	AUGUSTUS	intron	27672901	27680136	1.0	-	.	ID=g11757.t13.intron11;Parent=g11757.t13
HiC_scaffold_3	AUGUSTUS	intron	27672901	27680136	1.0	-	.	ID=g11757.t9.intron11;Parent=g11757.t9
HiC_scaffold_3	gmst	intron	27672901	27680136	516.916836	-	0	ID=g11757.t3.intron11;Parent=g11757.t3
HiC_scaffold_3	gmst	intron	27672901	27680136	517.900917	-	0	ID=g11757.t6.intron11;Parent=g11757.t6
HiC_scaffold_3	gmst	intron	27672901	27680636	514.673046	-	0	ID=g11757.t5.intron11;Parent=g11757.t5
HiC_scaffold_3	gmst	intron	27672901	27680636	529.632201	-	0	ID=g11757.t8.intron11;Parent=g11757.t8
HiC_scaffold_3	AUGUSTUS	intron	27672901	27681263	1.0	-	.	ID=g11757.t11.intron11;Parent=g11757.t11
HiC_scaffold_3	gmst	intron	27672901	27681263	511.317991	-	0	ID=g11757.t4.intron11;Parent=g11757.t4
HiC_scaffold_3	gmst	intron	27672901	27681263	518.67801	-	0	ID=g11757.t2.intron11;Parent=g11757.t2
HiC_scaffold_3	gmst	intron	27672901	27681263	526.277147	-	0	ID=g11757.t7.intron11;Parent=g11757.t7
HiC_scaffold_3	gmst	intron	27672901	27681263	548.466504	-	0	ID=g11757.t10.intron11;Parent=g11757.t10
HiC_scaffold_3	AUGUSTUS	exon	27680137	27680175	.	-	.	ID=g11757.t1.exon12;Parent=g11757.t1
HiC_scaffold_3	AUGUSTUS	exon	27680137	27680175	.	-	.	ID=g11757.t12.exon12;Parent=g11757.t12
HiC_scaffold_3	AUGUSTUS	exon	27680137	27680175	.	-	.	ID=g11757.t13.exon12;Parent=g11757.t13
HiC_scaffold_3	AUGUSTUS	exon	27680137	27680175	.	-	.	ID=g11757.t9.exon12;Parent=g11757.t9
HiC_scaffold_3	AUGUSTUS	CDS	27680137	27680175	1.0	-	2	ID=g11757.t1.CDS12;Parent=g11757.t1
HiC_scaffold_3	AUGUSTUS	CDS	27680137	27680175	1.0	-	2	ID=g11757.t12.CDS12;Parent=g11757.t12
HiC_scaffold_3	AUGUSTUS	CDS	27680137	27680175	1.0	-	2	ID=g11757.t13.CDS12;Parent=g11757.t13
HiC_scaffold_3	AUGUSTUS	CDS	27680137	27680175	1.0	-	2	ID=g11757.t9.CDS12;Parent=g11757.t9
HiC_scaffold_3	gmst	CDS	27680137	27680175	516.916836	-	2	ID=g11757.t3.CDS12;Parent=g11757.t3
HiC_scaffold_3	gmst	exon	27680137	27680175	516.916836	-	2	ID=g11757.t3.exon12;Parent=g11757.t3
HiC_scaffold_3	gmst	CDS	27680137	27680175	517.900917	-	2	ID=g11757.t6.CDS12;Parent=g11757.t6
HiC_scaffold_3	gmst	exon	27680137	27680175	517.900917	-	2	ID=g11757.t6.exon12;Parent=g11757.t6
HiC_scaffold_3	AUGUSTUS	intron	27680176	27680636	1.0	-	.	ID=g11757.t12.intron12;Parent=g11757.t12
HiC_scaffold_3	AUGUSTUS	intron	27680176	27681263	0.88	-	.	ID=g11757.t1.intron12;Parent=g11757.t1
HiC_scaffold_3	AUGUSTUS	intron	27680176	27681263	0.9	-	.	ID=g11757.t13.intron12;Parent=g11757.t13
HiC_scaffold_3	AUGUSTUS	intron	27680176	27681263	0.9	-	.	ID=g11757.t9.intron12;Parent=g11757.t9
HiC_scaffold_3	gmst	intron	27680176	27681263	516.916836	-	0	ID=g11757.t3.intron12;Parent=g11757.t3
HiC_scaffold_3	gmst	intron	27680176	27681263	517.900917	-	0	ID=g11757.t6.intron12;Parent=g11757.t6
HiC_scaffold_3	AUGUSTUS	exon	27680637	27680660	.	-	.	ID=g11757.t12.exon13;Parent=g11757.t12
HiC_scaffold_3	AUGUSTUS	CDS	27680637	27680660	1.0	-	2	ID=g11757.t12.CDS13;Parent=g11757.t12
HiC_scaffold_3	gmst	CDS	27680637	27680660	514.673046	-	2	ID=g11757.t5.CDS12;Parent=g11757.t5
HiC_scaffold_3	gmst	exon	27680637	27680660	514.673046	-	2	ID=g11757.t5.exon12;Parent=g11757.t5
HiC_scaffold_3	gmst	CDS	27680637	27680660	529.632201	-	2	ID=g11757.t8.CDS12;Parent=g11757.t8
HiC_scaffold_3	gmst	exon	27680637	27680660	529.632201	-	2	ID=g11757.t8.exon12;Parent=g11757.t8
HiC_scaffold_3	AUGUSTUS	intron	27680661	27681263	1.0	-	.	ID=g11757.t12.intron13;Parent=g11757.t12
HiC_scaffold_3	gmst	intron	27680661	27681263	514.673046	-	0	ID=g11757.t5.intron12;Parent=g11757.t5
HiC_scaffold_3	gmst	intron	27680661	27681263	529.632201	-	0	ID=g11757.t8.intron12;Parent=g11757.t8
HiC_scaffold_3	AUGUSTUS	exon	27681264	27681356	.	-	.	ID=g11757.t1.exon13;Parent=g11757.t1
HiC_scaffold_3	AUGUSTUS	exon	27681264	27681356	.	-	.	ID=g11757.t11.exon12;Parent=g11757.t11
HiC_scaffold_3	AUGUSTUS	exon	27681264	27681356	.	-	.	ID=g11757.t12.exon14;Parent=g11757.t12
HiC_scaffold_3	AUGUSTUS	exon	27681264	27681356	.	-	.	ID=g11757.t13.exon13;Parent=g11757.t13
HiC_scaffold_3	AUGUSTUS	exon	27681264	27681356	.	-	.	ID=g11757.t9.exon13;Parent=g11757.t9
HiC_scaffold_3	AUGUSTUS	CDS	27681264	27681356	1.0	-	2	ID=g11757.t1.CDS13;Parent=g11757.t1
HiC_scaffold_3	AUGUSTUS	CDS	27681264	27681356	1.0	-	2	ID=g11757.t11.CDS12;Parent=g11757.t11
HiC_scaffold_3	AUGUSTUS	CDS	27681264	27681356	1.0	-	2	ID=g11757.t12.CDS14;Parent=g11757.t12
HiC_scaffold_3	AUGUSTUS	CDS	27681264	27681356	1.0	-	2	ID=g11757.t13.CDS13;Parent=g11757.t13
HiC_scaffold_3	AUGUSTUS	CDS	27681264	27681356	1.0	-	2	ID=g11757.t9.CDS13;Parent=g11757.t9
HiC_scaffold_3	gmst	CDS	27681264	27681356	511.317991	-	2	ID=g11757.t4.CDS12;Parent=g11757.t4
HiC_scaffold_3	gmst	exon	27681264	27681356	511.317991	-	2	ID=g11757.t4.exon12;Parent=g11757.t4
HiC_scaffold_3	gmst	CDS	27681264	27681356	514.673046	-	2	ID=g11757.t5.CDS13;Parent=g11757.t5
HiC_scaffold_3	gmst	exon	27681264	27681356	514.673046	-	2	ID=g11757.t5.exon13;Parent=g11757.t5
HiC_scaffold_3	gmst	CDS	27681264	27681356	516.916836	-	2	ID=g11757.t3.CDS13;Parent=g11757.t3
HiC_scaffold_3	gmst	exon	27681264	27681356	516.916836	-	2	ID=g11757.t3.exon13;Parent=g11757.t3
HiC_scaffold_3	gmst	CDS	27681264	27681356	517.900917	-	2	ID=g11757.t6.CDS13;Parent=g11757.t6
HiC_scaffold_3	gmst	exon	27681264	27681356	517.900917	-	2	ID=g11757.t6.exon13;Parent=g11757.t6
HiC_scaffold_3	gmst	CDS	27681264	27681356	518.67801	-	2	ID=g11757.t2.CDS12;Parent=g11757.t2
HiC_scaffold_3	gmst	exon	27681264	27681356	518.67801	-	2	ID=g11757.t2.exon12;Parent=g11757.t2
HiC_scaffold_3	gmst	CDS	27681264	27681356	526.277147	-	2	ID=g11757.t7.CDS12;Parent=g11757.t7
HiC_scaffold_3	gmst	exon	27681264	27681356	526.277147	-	2	ID=g11757.t7.exon12;Parent=g11757.t7
HiC_scaffold_3	gmst	CDS	27681264	27681356	529.632201	-	2	ID=g11757.t8.CDS13;Parent=g11757.t8
HiC_scaffold_3	gmst	exon	27681264	27681356	529.632201	-	2	ID=g11757.t8.exon13;Parent=g11757.t8
HiC_scaffold_3	gmst	CDS	27681264	27681356	548.466504	-	2	ID=g11757.t10.CDS12;Parent=g11757.t10
HiC_scaffold_3	gmst	exon	27681264	27681356	548.466504	-	2	ID=g11757.t10.exon12;Parent=g11757.t10
HiC_scaffold_3	AUGUSTUS	intron	27681357	27684927	1.0	-	.	ID=g11757.t1.intron13;Parent=g11757.t1
HiC_scaffold_3	AUGUSTUS	intron	27681357	27684927	1.0	-	.	ID=g11757.t11.intron12;Parent=g11757.t11
HiC_scaffold_3	AUGUSTUS	intron	27681357	27684927	1.0	-	.	ID=g11757.t12.intron14;Parent=g11757.t12
HiC_scaffold_3	AUGUSTUS	intron	27681357	27684927	1.0	-	.	ID=g11757.t13.intron13;Parent=g11757.t13
HiC_scaffold_3	AUGUSTUS	intron	27681357	27684927	1.0	-	.	ID=g11757.t9.intron13;Parent=g11757.t9
HiC_scaffold_3	gmst	intron	27681357	27684927	511.317991	-	0	ID=g11757.t4.intron12;Parent=g11757.t4
HiC_scaffold_3	gmst	intron	27681357	27684927	514.673046	-	0	ID=g11757.t5.intron13;Parent=g11757.t5
HiC_scaffold_3	gmst	intron	27681357	27684927	516.916836	-	0	ID=g11757.t3.intron13;Parent=g11757.t3
HiC_scaffold_3	gmst	intron	27681357	27684927	517.900917	-	0	ID=g11757.t6.intron13;Parent=g11757.t6
HiC_scaffold_3	gmst	intron	27681357	27684927	518.67801	-	0	ID=g11757.t2.intron12;Parent=g11757.t2
HiC_scaffold_3	gmst	intron	27681357	27684927	526.277147	-	0	ID=g11757.t7.intron12;Parent=g11757.t7
HiC_scaffold_3	gmst	intron	27681357	27684927	529.632201	-	0	ID=g11757.t8.intron13;Parent=g11757.t8
HiC_scaffold_3	gmst	intron	27681357	27684927	548.466504	-	0	ID=g11757.t10.intron12;Parent=g11757.t10
HiC_scaffold_3	AUGUSTUS	exon	27684928	27685003	.	-	.	ID=g11757.t1.exon14;Parent=g11757.t1
HiC_scaffold_3	AUGUSTUS	exon	27684928	27685003	.	-	.	ID=g11757.t11.exon13;Parent=g11757.t11
HiC_scaffold_3	AUGUSTUS	exon	27684928	27685003	.	-	.	ID=g11757.t12.exon15;Parent=g11757.t12
HiC_scaffold_3	AUGUSTUS	exon	27684928	27685003	.	-	.	ID=g11757.t13.exon14;Parent=g11757.t13
HiC_scaffold_3	AUGUSTUS	exon	27684928	27685003	.	-	.	ID=g11757.t9.exon14;Parent=g11757.t9
HiC_scaffold_3	AUGUSTUS	CDS	27684928	27685003	1.0	-	0	ID=g11757.t1.CDS14;Parent=g11757.t1
HiC_scaffold_3	AUGUSTUS	CDS	27684928	27685003	1.0	-	0	ID=g11757.t11.CDS13;Parent=g11757.t11
HiC_scaffold_3	AUGUSTUS	CDS	27684928	27685003	1.0	-	0	ID=g11757.t12.CDS15;Parent=g11757.t12
HiC_scaffold_3	AUGUSTUS	CDS	27684928	27685003	1.0	-	0	ID=g11757.t13.CDS14;Parent=g11757.t13
HiC_scaffold_3	AUGUSTUS	CDS	27684928	27685003	1.0	-	0	ID=g11757.t9.CDS14;Parent=g11757.t9
HiC_scaffold_3	gmst	CDS	27684928	27685003	511.317991	-	0	ID=g11757.t4.CDS13;Parent=g11757.t4
HiC_scaffold_3	gmst	exon	27684928	27685003	511.317991	-	0	ID=g11757.t4.exon13;Parent=g11757.t4
HiC_scaffold_3	gmst	CDS	27684928	27685003	514.673046	-	0	ID=g11757.t5.CDS14;Parent=g11757.t5
HiC_scaffold_3	gmst	exon	27684928	27685003	514.673046	-	0	ID=g11757.t5.exon14;Parent=g11757.t5
HiC_scaffold_3	gmst	CDS	27684928	27685003	516.916836	-	0	ID=g11757.t3.CDS14;Parent=g11757.t3
HiC_scaffold_3	gmst	exon	27684928	27685003	516.916836	-	0	ID=g11757.t3.exon14;Parent=g11757.t3
HiC_scaffold_3	gmst	CDS	27684928	27685003	517.900917	-	0	ID=g11757.t6.CDS14;Parent=g11757.t6
HiC_scaffold_3	gmst	exon	27684928	27685003	517.900917	-	0	ID=g11757.t6.exon14;Parent=g11757.t6
HiC_scaffold_3	gmst	CDS	27684928	27685003	518.67801	-	0	ID=g11757.t2.CDS13;Parent=g11757.t2
HiC_scaffold_3	gmst	exon	27684928	27685003	518.67801	-	0	ID=g11757.t2.exon13;Parent=g11757.t2
HiC_scaffold_3	gmst	CDS	27684928	27685003	526.277147	-	0	ID=g11757.t7.CDS13;Parent=g11757.t7
HiC_scaffold_3	gmst	exon	27684928	27685003	526.277147	-	0	ID=g11757.t7.exon13;Parent=g11757.t7
HiC_scaffold_3	gmst	CDS	27684928	27685003	529.632201	-	0	ID=g11757.t8.CDS14;Parent=g11757.t8
HiC_scaffold_3	gmst	exon	27684928	27685003	529.632201	-	0	ID=g11757.t8.exon14;Parent=g11757.t8
HiC_scaffold_3	gmst	CDS	27684928	27685003	548.466504	-	0	ID=g11757.t10.CDS13;Parent=g11757.t10
HiC_scaffold_3	gmst	exon	27684928	27685003	548.466504	-	0	ID=g11757.t10.exon13;Parent=g11757.t10
HiC_scaffold_3	AUGUSTUS	intron	27685004	27685980	1.0	-	.	ID=g11757.t1.intron14;Parent=g11757.t1
HiC_scaffold_3	AUGUSTUS	intron	27685004	27685980	1.0	-	.	ID=g11757.t11.intron13;Parent=g11757.t11
HiC_scaffold_3	AUGUSTUS	intron	27685004	27685980	1.0	-	.	ID=g11757.t12.intron15;Parent=g11757.t12
HiC_scaffold_3	AUGUSTUS	intron	27685004	27685980	1.0	-	.	ID=g11757.t13.intron14;Parent=g11757.t13
HiC_scaffold_3	AUGUSTUS	intron	27685004	27685980	1.0	-	.	ID=g11757.t9.intron14;Parent=g11757.t9
HiC_scaffold_3	gmst	intron	27685004	27685980	511.317991	-	0	ID=g11757.t4.intron13;Parent=g11757.t4
HiC_scaffold_3	gmst	intron	27685004	27685980	514.673046	-	0	ID=g11757.t5.intron14;Parent=g11757.t5
HiC_scaffold_3	gmst	intron	27685004	27685980	516.916836	-	0	ID=g11757.t3.intron14;Parent=g11757.t3
HiC_scaffold_3	gmst	intron	27685004	27685980	517.900917	-	0	ID=g11757.t6.intron14;Parent=g11757.t6
HiC_scaffold_3	gmst	intron	27685004	27685980	518.67801	-	0	ID=g11757.t2.intron13;Parent=g11757.t2
HiC_scaffold_3	gmst	intron	27685004	27685980	526.277147	-	0	ID=g11757.t7.intron13;Parent=g11757.t7
HiC_scaffold_3	gmst	intron	27685004	27685980	529.632201	-	0	ID=g11757.t8.intron14;Parent=g11757.t8
HiC_scaffold_3	gmst	intron	27685004	27685980	548.466504	-	0	ID=g11757.t10.intron13;Parent=g11757.t10
HiC_scaffold_3	AUGUSTUS	exon	27685981	27686177	.	-	.	ID=g11757.t1.exon15;Parent=g11757.t1
HiC_scaffold_3	AUGUSTUS	exon	27685981	27686177	.	-	.	ID=g11757.t11.exon14;Parent=g11757.t11
HiC_scaffold_3	AUGUSTUS	exon	27685981	27686177	.	-	.	ID=g11757.t12.exon16;Parent=g11757.t12
HiC_scaffold_3	AUGUSTUS	exon	27685981	27686177	.	-	.	ID=g11757.t13.exon15;Parent=g11757.t13
HiC_scaffold_3	AUGUSTUS	exon	27685981	27686177	.	-	.	ID=g11757.t9.exon15;Parent=g11757.t9
HiC_scaffold_3	AUGUSTUS	CDS	27685981	27686177	1.0	-	2	ID=g11757.t1.CDS15;Parent=g11757.t1
HiC_scaffold_3	AUGUSTUS	CDS	27685981	27686177	1.0	-	2	ID=g11757.t11.CDS14;Parent=g11757.t11
HiC_scaffold_3	AUGUSTUS	CDS	27685981	27686177	1.0	-	2	ID=g11757.t12.CDS16;Parent=g11757.t12
HiC_scaffold_3	AUGUSTUS	CDS	27685981	27686177	1.0	-	2	ID=g11757.t13.CDS15;Parent=g11757.t13
HiC_scaffold_3	AUGUSTUS	CDS	27685981	27686177	1.0	-	2	ID=g11757.t9.CDS15;Parent=g11757.t9
HiC_scaffold_3	gmst	CDS	27685981	27686177	511.317991	-	2	ID=g11757.t4.CDS14;Parent=g11757.t4
HiC_scaffold_3	gmst	exon	27685981	27686177	511.317991	-	2	ID=g11757.t4.exon14;Parent=g11757.t4
HiC_scaffold_3	gmst	CDS	27685981	27686177	514.673046	-	2	ID=g11757.t5.CDS15;Parent=g11757.t5
HiC_scaffold_3	gmst	exon	27685981	27686177	514.673046	-	2	ID=g11757.t5.exon15;Parent=g11757.t5
HiC_scaffold_3	gmst	CDS	27685981	27686177	516.916836	-	2	ID=g11757.t3.CDS15;Parent=g11757.t3
HiC_scaffold_3	gmst	exon	27685981	27686177	516.916836	-	2	ID=g11757.t3.exon15;Parent=g11757.t3
HiC_scaffold_3	gmst	CDS	27685981	27686177	517.900917	-	2	ID=g11757.t6.CDS15;Parent=g11757.t6
HiC_scaffold_3	gmst	exon	27685981	27686177	517.900917	-	2	ID=g11757.t6.exon15;Parent=g11757.t6
HiC_scaffold_3	gmst	CDS	27685981	27686177	518.67801	-	2	ID=g11757.t2.CDS14;Parent=g11757.t2
HiC_scaffold_3	gmst	exon	27685981	27686177	518.67801	-	2	ID=g11757.t2.exon14;Parent=g11757.t2
HiC_scaffold_3	gmst	CDS	27685981	27686177	526.277147	-	2	ID=g11757.t7.CDS14;Parent=g11757.t7
HiC_scaffold_3	gmst	exon	27685981	27686177	526.277147	-	2	ID=g11757.t7.exon14;Parent=g11757.t7
HiC_scaffold_3	gmst	CDS	27685981	27686177	529.632201	-	2	ID=g11757.t8.CDS15;Parent=g11757.t8
HiC_scaffold_3	gmst	exon	27685981	27686177	529.632201	-	2	ID=g11757.t8.exon15;Parent=g11757.t8
HiC_scaffold_3	gmst	CDS	27685981	27686177	548.466504	-	2	ID=g11757.t10.CDS14;Parent=g11757.t10
HiC_scaffold_3	gmst	exon	27685981	27686177	548.466504	-	2	ID=g11757.t10.exon14;Parent=g11757.t10
HiC_scaffold_3	AUGUSTUS	intron	27686178	27690630	1.0	-	.	ID=g11757.t13.intron15;Parent=g11757.t13
HiC_scaffold_3	gmst	intron	27686178	27690630	518.67801	-	0	ID=g11757.t2.intron14;Parent=g11757.t2
HiC_scaffold_3	AUGUSTUS	intron	27686178	27696799	1.0	-	.	ID=g11757.t1.intron15;Parent=g11757.t1
HiC_scaffold_3	AUGUSTUS	intron	27686178	27696799	1.0	-	.	ID=g11757.t11.intron14;Parent=g11757.t11
HiC_scaffold_3	AUGUSTUS	intron	27686178	27696799	1.0	-	.	ID=g11757.t12.intron16;Parent=g11757.t12
HiC_scaffold_3	AUGUSTUS	intron	27686178	27696799	1.0	-	.	ID=g11757.t9.intron15;Parent=g11757.t9
HiC_scaffold_3	gmst	intron	27686178	27696799	511.317991	-	0	ID=g11757.t4.intron14;Parent=g11757.t4
HiC_scaffold_3	gmst	intron	27686178	27696799	514.673046	-	0	ID=g11757.t5.intron15;Parent=g11757.t5
HiC_scaffold_3	gmst	intron	27686178	27696799	516.916836	-	0	ID=g11757.t3.intron15;Parent=g11757.t3
HiC_scaffold_3	gmst	intron	27686178	27696799	517.900917	-	0	ID=g11757.t6.intron15;Parent=g11757.t6
HiC_scaffold_3	gmst	intron	27686178	27696799	526.277147	-	0	ID=g11757.t7.intron14;Parent=g11757.t7
HiC_scaffold_3	gmst	intron	27686178	27696799	529.632201	-	0	ID=g11757.t8.intron15;Parent=g11757.t8
HiC_scaffold_3	gmst	intron	27686178	27696799	548.466504	-	0	ID=g11757.t10.intron14;Parent=g11757.t10
HiC_scaffold_3	AUGUSTUS	exon	27690631	27690714	.	-	.	ID=g11757.t13.exon16;Parent=g11757.t13
HiC_scaffold_3	AUGUSTUS	CDS	27690631	27690714	0.74	-	2	ID=g11757.t13.CDS16;Parent=g11757.t13
HiC_scaffold_3	gmst	CDS	27690631	27690714	518.67801	-	2	ID=g11757.t2.CDS15;Parent=g11757.t2
HiC_scaffold_3	gmst	exon	27690631	27690714	518.67801	-	2	ID=g11757.t2.exon15;Parent=g11757.t2
HiC_scaffold_3	AUGUSTUS	intron	27690715	27696799	0.46	-	.	ID=g11757.t13.intron16;Parent=g11757.t13
HiC_scaffold_3	gmst	intron	27690715	27696799	518.67801	-	0	ID=g11757.t2.intron15;Parent=g11757.t2
HiC_scaffold_3	AUGUSTUS	exon	27696800	27698389	.	-	.	ID=g11757.t1.exon16;Parent=g11757.t1
HiC_scaffold_3	AUGUSTUS	exon	27696800	27698389	.	-	.	ID=g11757.t11.exon15;Parent=g11757.t11
HiC_scaffold_3	AUGUSTUS	exon	27696800	27698389	.	-	.	ID=g11757.t12.exon17;Parent=g11757.t12
HiC_scaffold_3	AUGUSTUS	exon	27696800	27698389	.	-	.	ID=g11757.t13.exon17;Parent=g11757.t13
HiC_scaffold_3	AUGUSTUS	exon	27696800	27698389	.	-	.	ID=g11757.t9.exon16;Parent=g11757.t9
HiC_scaffold_3	AUGUSTUS	CDS	27696800	27698389	0.47	-	2	ID=g11757.t13.CDS17;Parent=g11757.t13
HiC_scaffold_3	AUGUSTUS	CDS	27696800	27698389	0.99	-	2	ID=g11757.t9.CDS16;Parent=g11757.t9
HiC_scaffold_3	AUGUSTUS	CDS	27696800	27698389	1.0	-	2	ID=g11757.t1.CDS16;Parent=g11757.t1
HiC_scaffold_3	AUGUSTUS	CDS	27696800	27698389	1.0	-	2	ID=g11757.t11.CDS15;Parent=g11757.t11
HiC_scaffold_3	AUGUSTUS	CDS	27696800	27698389	1.0	-	2	ID=g11757.t12.CDS17;Parent=g11757.t12
HiC_scaffold_3	gmst	CDS	27696800	27698389	511.317991	-	2	ID=g11757.t4.CDS15;Parent=g11757.t4
HiC_scaffold_3	gmst	exon	27696800	27698389	511.317991	-	2	ID=g11757.t4.exon15;Parent=g11757.t4
HiC_scaffold_3	gmst	CDS	27696800	27698389	514.673046	-	2	ID=g11757.t5.CDS16;Parent=g11757.t5
HiC_scaffold_3	gmst	exon	27696800	27698389	514.673046	-	2	ID=g11757.t5.exon16;Parent=g11757.t5
HiC_scaffold_3	gmst	CDS	27696800	27698389	516.916836	-	2	ID=g11757.t3.CDS16;Parent=g11757.t3
HiC_scaffold_3	gmst	exon	27696800	27698389	516.916836	-	2	ID=g11757.t3.exon16;Parent=g11757.t3
HiC_scaffold_3	gmst	CDS	27696800	27698389	517.900917	-	2	ID=g11757.t6.CDS16;Parent=g11757.t6
HiC_scaffold_3	gmst	exon	27696800	27698389	517.900917	-	2	ID=g11757.t6.exon16;Parent=g11757.t6
HiC_scaffold_3	gmst	CDS	27696800	27698389	518.67801	-	2	ID=g11757.t2.CDS16;Parent=g11757.t2
HiC_scaffold_3	gmst	exon	27696800	27698389	518.67801	-	2	ID=g11757.t2.exon16;Parent=g11757.t2
HiC_scaffold_3	gmst	CDS	27696800	27698389	526.277147	-	2	ID=g11757.t7.CDS15;Parent=g11757.t7
HiC_scaffold_3	gmst	exon	27696800	27698389	526.277147	-	2	ID=g11757.t7.exon15;Parent=g11757.t7
HiC_scaffold_3	gmst	CDS	27696800	27698389	529.632201	-	2	ID=g11757.t8.CDS16;Parent=g11757.t8
HiC_scaffold_3	gmst	exon	27696800	27698389	529.632201	-	2	ID=g11757.t8.exon16;Parent=g11757.t8
HiC_scaffold_3	gmst	CDS	27696800	27698389	548.466504	-	2	ID=g11757.t10.CDS15;Parent=g11757.t10
HiC_scaffold_3	gmst	exon	27696800	27698389	548.466504	-	2	ID=g11757.t10.exon15;Parent=g11757.t10
HiC_scaffold_3	AUGUSTUS	intron	27698390	27728314	1.0	-	.	ID=g11757.t1.intron16;Parent=g11757.t1
HiC_scaffold_3	AUGUSTUS	intron	27698390	27728314	1.0	-	.	ID=g11757.t11.intron15;Parent=g11757.t11
HiC_scaffold_3	AUGUSTUS	intron	27698390	27728314	1.0	-	.	ID=g11757.t12.intron17;Parent=g11757.t12
HiC_scaffold_3	AUGUSTUS	intron	27698390	27728314	1.0	-	.	ID=g11757.t13.intron17;Parent=g11757.t13
HiC_scaffold_3	AUGUSTUS	intron	27698390	27728314	1.0	-	.	ID=g11757.t9.intron16;Parent=g11757.t9
HiC_scaffold_3	gmst	intron	27698390	27728314	511.317991	-	0	ID=g11757.t4.intron15;Parent=g11757.t4
HiC_scaffold_3	gmst	intron	27698390	27728314	514.673046	-	0	ID=g11757.t5.intron16;Parent=g11757.t5
HiC_scaffold_3	gmst	intron	27698390	27728314	516.916836	-	0	ID=g11757.t3.intron16;Parent=g11757.t3
HiC_scaffold_3	gmst	intron	27698390	27728314	517.900917	-	0	ID=g11757.t6.intron16;Parent=g11757.t6
HiC_scaffold_3	gmst	intron	27698390	27728314	518.67801	-	0	ID=g11757.t2.intron16;Parent=g11757.t2
HiC_scaffold_3	gmst	intron	27698390	27728314	526.277147	-	0	ID=g11757.t7.intron15;Parent=g11757.t7
HiC_scaffold_3	gmst	intron	27698390	27728314	529.632201	-	0	ID=g11757.t8.intron16;Parent=g11757.t8
HiC_scaffold_3	gmst	intron	27698390	27728314	548.466504	-	0	ID=g11757.t10.intron15;Parent=g11757.t10
HiC_scaffold_3	AUGUSTUS	exon	27728315	27728431	.	-	.	ID=g11757.t1.exon17;Parent=g11757.t1
HiC_scaffold_3	AUGUSTUS	exon	27728315	27728431	.	-	.	ID=g11757.t11.exon16;Parent=g11757.t11
HiC_scaffold_3	AUGUSTUS	exon	27728315	27728431	.	-	.	ID=g11757.t12.exon18;Parent=g11757.t12
HiC_scaffold_3	AUGUSTUS	exon	27728315	27728431	.	-	.	ID=g11757.t13.exon18;Parent=g11757.t13
HiC_scaffold_3	AUGUSTUS	exon	27728315	27728431	.	-	.	ID=g11757.t9.exon17;Parent=g11757.t9
HiC_scaffold_3	AUGUSTUS	CDS	27728315	27728431	1.0	-	2	ID=g11757.t1.CDS17;Parent=g11757.t1
HiC_scaffold_3	AUGUSTUS	CDS	27728315	27728431	1.0	-	2	ID=g11757.t11.CDS16;Parent=g11757.t11
HiC_scaffold_3	AUGUSTUS	CDS	27728315	27728431	1.0	-	2	ID=g11757.t12.CDS18;Parent=g11757.t12
HiC_scaffold_3	AUGUSTUS	CDS	27728315	27728431	1.0	-	2	ID=g11757.t13.CDS18;Parent=g11757.t13
HiC_scaffold_3	AUGUSTUS	CDS	27728315	27728431	1.0	-	2	ID=g11757.t9.CDS17;Parent=g11757.t9
HiC_scaffold_3	gmst	CDS	27728315	27728431	511.317991	-	2	ID=g11757.t4.CDS16;Parent=g11757.t4
HiC_scaffold_3	gmst	exon	27728315	27728431	511.317991	-	2	ID=g11757.t4.exon16;Parent=g11757.t4
HiC_scaffold_3	gmst	CDS	27728315	27728431	514.673046	-	2	ID=g11757.t5.CDS17;Parent=g11757.t5
HiC_scaffold_3	gmst	exon	27728315	27728431	514.673046	-	2	ID=g11757.t5.exon17;Parent=g11757.t5
HiC_scaffold_3	gmst	CDS	27728315	27728431	516.916836	-	2	ID=g11757.t3.CDS17;Parent=g11757.t3
HiC_scaffold_3	gmst	exon	27728315	27728431	516.916836	-	2	ID=g11757.t3.exon17;Parent=g11757.t3
HiC_scaffold_3	gmst	CDS	27728315	27728431	517.900917	-	2	ID=g11757.t6.CDS17;Parent=g11757.t6
HiC_scaffold_3	gmst	exon	27728315	27728431	517.900917	-	2	ID=g11757.t6.exon17;Parent=g11757.t6
HiC_scaffold_3	gmst	CDS	27728315	27728431	518.67801	-	2	ID=g11757.t2.CDS17;Parent=g11757.t2
HiC_scaffold_3	gmst	exon	27728315	27728431	518.67801	-	2	ID=g11757.t2.exon17;Parent=g11757.t2
HiC_scaffold_3	gmst	CDS	27728315	27728431	526.277147	-	2	ID=g11757.t7.CDS16;Parent=g11757.t7
HiC_scaffold_3	gmst	exon	27728315	27728431	526.277147	-	2	ID=g11757.t7.exon16;Parent=g11757.t7
HiC_scaffold_3	gmst	CDS	27728315	27728431	529.632201	-	2	ID=g11757.t8.CDS17;Parent=g11757.t8
HiC_scaffold_3	gmst	exon	27728315	27728431	529.632201	-	2	ID=g11757.t8.exon17;Parent=g11757.t8
HiC_scaffold_3	gmst	CDS	27728315	27728431	548.466504	-	2	ID=g11757.t10.CDS16;Parent=g11757.t10
HiC_scaffold_3	gmst	exon	27728315	27728431	548.466504	-	2	ID=g11757.t10.exon16;Parent=g11757.t10
HiC_scaffold_3	AUGUSTUS	intron	27728432	27729795	1.0	-	.	ID=g11757.t1.intron17;Parent=g11757.t1
HiC_scaffold_3	AUGUSTUS	intron	27728432	27729795	1.0	-	.	ID=g11757.t11.intron16;Parent=g11757.t11
HiC_scaffold_3	AUGUSTUS	intron	27728432	27729795	1.0	-	.	ID=g11757.t12.intron18;Parent=g11757.t12
HiC_scaffold_3	AUGUSTUS	intron	27728432	27729795	1.0	-	.	ID=g11757.t13.intron18;Parent=g11757.t13
HiC_scaffold_3	AUGUSTUS	intron	27728432	27729795	1.0	-	.	ID=g11757.t9.intron17;Parent=g11757.t9
HiC_scaffold_3	gmst	intron	27728432	27729795	511.317991	-	0	ID=g11757.t4.intron16;Parent=g11757.t4
HiC_scaffold_3	gmst	intron	27728432	27729795	514.673046	-	0	ID=g11757.t5.intron17;Parent=g11757.t5
HiC_scaffold_3	gmst	intron	27728432	27729795	516.916836	-	0	ID=g11757.t3.intron17;Parent=g11757.t3
HiC_scaffold_3	gmst	intron	27728432	27729795	517.900917	-	0	ID=g11757.t6.intron17;Parent=g11757.t6
HiC_scaffold_3	gmst	intron	27728432	27729795	518.67801	-	0	ID=g11757.t2.intron17;Parent=g11757.t2
HiC_scaffold_3	gmst	intron	27728432	27729795	526.277147	-	0	ID=g11757.t7.intron16;Parent=g11757.t7
HiC_scaffold_3	gmst	intron	27728432	27729795	529.632201	-	0	ID=g11757.t8.intron17;Parent=g11757.t8
HiC_scaffold_3	gmst	intron	27728432	27729795	548.466504	-	0	ID=g11757.t10.intron16;Parent=g11757.t10
HiC_scaffold_3	AUGUSTUS	exon	27729796	27729861	.	-	.	ID=g11757.t1.exon18;Parent=g11757.t1
HiC_scaffold_3	AUGUSTUS	exon	27729796	27729861	.	-	.	ID=g11757.t11.exon17;Parent=g11757.t11
HiC_scaffold_3	AUGUSTUS	exon	27729796	27729861	.	-	.	ID=g11757.t12.exon19;Parent=g11757.t12
HiC_scaffold_3	AUGUSTUS	exon	27729796	27729861	.	-	.	ID=g11757.t13.exon19;Parent=g11757.t13
HiC_scaffold_3	AUGUSTUS	exon	27729796	27729861	.	-	.	ID=g11757.t9.exon18;Parent=g11757.t9
HiC_scaffold_3	AUGUSTUS	CDS	27729796	27729861	1.0	-	2	ID=g11757.t1.CDS18;Parent=g11757.t1
HiC_scaffold_3	AUGUSTUS	CDS	27729796	27729861	1.0	-	2	ID=g11757.t11.CDS17;Parent=g11757.t11
HiC_scaffold_3	AUGUSTUS	CDS	27729796	27729861	1.0	-	2	ID=g11757.t12.CDS19;Parent=g11757.t12
HiC_scaffold_3	AUGUSTUS	CDS	27729796	27729861	1.0	-	2	ID=g11757.t13.CDS19;Parent=g11757.t13
HiC_scaffold_3	AUGUSTUS	CDS	27729796	27729861	1.0	-	2	ID=g11757.t9.CDS18;Parent=g11757.t9
HiC_scaffold_3	gmst	CDS	27729796	27729861	511.317991	-	2	ID=g11757.t4.CDS17;Parent=g11757.t4
HiC_scaffold_3	gmst	exon	27729796	27729861	511.317991	-	2	ID=g11757.t4.exon17;Parent=g11757.t4
HiC_scaffold_3	gmst	CDS	27729796	27729861	514.673046	-	2	ID=g11757.t5.CDS18;Parent=g11757.t5
HiC_scaffold_3	gmst	exon	27729796	27729861	514.673046	-	2	ID=g11757.t5.exon18;Parent=g11757.t5
HiC_scaffold_3	gmst	CDS	27729796	27729861	516.916836	-	2	ID=g11757.t3.CDS18;Parent=g11757.t3
HiC_scaffold_3	gmst	exon	27729796	27729861	516.916836	-	2	ID=g11757.t3.exon18;Parent=g11757.t3
HiC_scaffold_3	gmst	CDS	27729796	27729861	517.900917	-	2	ID=g11757.t6.CDS18;Parent=g11757.t6
HiC_scaffold_3	gmst	exon	27729796	27729861	517.900917	-	2	ID=g11757.t6.exon18;Parent=g11757.t6
HiC_scaffold_3	gmst	CDS	27729796	27729861	518.67801	-	2	ID=g11757.t2.CDS18;Parent=g11757.t2
HiC_scaffold_3	gmst	exon	27729796	27729861	518.67801	-	2	ID=g11757.t2.exon18;Parent=g11757.t2
HiC_scaffold_3	gmst	CDS	27729796	27729861	526.277147	-	2	ID=g11757.t7.CDS17;Parent=g11757.t7
HiC_scaffold_3	gmst	exon	27729796	27729861	526.277147	-	2	ID=g11757.t7.exon17;Parent=g11757.t7
HiC_scaffold_3	gmst	CDS	27729796	27729861	529.632201	-	2	ID=g11757.t8.CDS18;Parent=g11757.t8
HiC_scaffold_3	gmst	exon	27729796	27729861	529.632201	-	2	ID=g11757.t8.exon18;Parent=g11757.t8
HiC_scaffold_3	gmst	CDS	27729796	27729861	548.466504	-	2	ID=g11757.t10.CDS17;Parent=g11757.t10
HiC_scaffold_3	gmst	exon	27729796	27729861	548.466504	-	2	ID=g11757.t10.exon17;Parent=g11757.t10
HiC_scaffold_3	AUGUSTUS	intron	27729862	27731412	1.0	-	.	ID=g11757.t1.intron18;Parent=g11757.t1
HiC_scaffold_3	AUGUSTUS	intron	27729862	27731412	1.0	-	.	ID=g11757.t11.intron17;Parent=g11757.t11
HiC_scaffold_3	AUGUSTUS	intron	27729862	27731412	1.0	-	.	ID=g11757.t12.intron19;Parent=g11757.t12
HiC_scaffold_3	AUGUSTUS	intron	27729862	27731412	1.0	-	.	ID=g11757.t13.intron19;Parent=g11757.t13
HiC_scaffold_3	AUGUSTUS	intron	27729862	27731412	1.0	-	.	ID=g11757.t9.intron18;Parent=g11757.t9
HiC_scaffold_3	gmst	intron	27729862	27731412	511.317991	-	0	ID=g11757.t4.intron17;Parent=g11757.t4
HiC_scaffold_3	gmst	intron	27729862	27731412	514.673046	-	0	ID=g11757.t5.intron18;Parent=g11757.t5
HiC_scaffold_3	gmst	intron	27729862	27731412	516.916836	-	0	ID=g11757.t3.intron18;Parent=g11757.t3
HiC_scaffold_3	gmst	intron	27729862	27731412	517.900917	-	0	ID=g11757.t6.intron18;Parent=g11757.t6
HiC_scaffold_3	gmst	intron	27729862	27731412	518.67801	-	0	ID=g11757.t2.intron18;Parent=g11757.t2
HiC_scaffold_3	gmst	intron	27729862	27731412	526.277147	-	0	ID=g11757.t7.intron17;Parent=g11757.t7
HiC_scaffold_3	gmst	intron	27729862	27731412	529.632201	-	0	ID=g11757.t8.intron18;Parent=g11757.t8
HiC_scaffold_3	gmst	intron	27729862	27731412	548.466504	-	0	ID=g11757.t10.intron17;Parent=g11757.t10
HiC_scaffold_3	AUGUSTUS	exon	27731413	27731542	.	-	.	ID=g11757.t1.exon19;Parent=g11757.t1
HiC_scaffold_3	AUGUSTUS	exon	27731413	27731542	.	-	.	ID=g11757.t11.exon18;Parent=g11757.t11
HiC_scaffold_3	AUGUSTUS	exon	27731413	27731542	.	-	.	ID=g11757.t12.exon20;Parent=g11757.t12
HiC_scaffold_3	AUGUSTUS	exon	27731413	27731542	.	-	.	ID=g11757.t13.exon20;Parent=g11757.t13
HiC_scaffold_3	AUGUSTUS	exon	27731413	27731542	.	-	.	ID=g11757.t9.exon19;Parent=g11757.t9
HiC_scaffold_3	AUGUSTUS	CDS	27731413	27731542	1.0	-	0	ID=g11757.t1.CDS19;Parent=g11757.t1
HiC_scaffold_3	AUGUSTUS	CDS	27731413	27731542	1.0	-	0	ID=g11757.t11.CDS18;Parent=g11757.t11
HiC_scaffold_3	AUGUSTUS	CDS	27731413	27731542	1.0	-	0	ID=g11757.t12.CDS20;Parent=g11757.t12
HiC_scaffold_3	AUGUSTUS	CDS	27731413	27731542	1.0	-	0	ID=g11757.t13.CDS20;Parent=g11757.t13
HiC_scaffold_3	AUGUSTUS	CDS	27731413	27731542	1.0	-	0	ID=g11757.t9.CDS19;Parent=g11757.t9
HiC_scaffold_3	gmst	CDS	27731413	27731542	511.317991	-	0	ID=g11757.t4.CDS18;Parent=g11757.t4
HiC_scaffold_3	gmst	exon	27731413	27731542	511.317991	-	0	ID=g11757.t4.exon18;Parent=g11757.t4
HiC_scaffold_3	gmst	CDS	27731413	27731542	514.673046	-	0	ID=g11757.t5.CDS19;Parent=g11757.t5
HiC_scaffold_3	gmst	exon	27731413	27731542	514.673046	-	0	ID=g11757.t5.exon19;Parent=g11757.t5
HiC_scaffold_3	gmst	CDS	27731413	27731542	516.916836	-	0	ID=g11757.t3.CDS19;Parent=g11757.t3
HiC_scaffold_3	gmst	exon	27731413	27731542	516.916836	-	0	ID=g11757.t3.exon19;Parent=g11757.t3
HiC_scaffold_3	gmst	CDS	27731413	27731542	517.900917	-	0	ID=g11757.t6.CDS19;Parent=g11757.t6
HiC_scaffold_3	gmst	exon	27731413	27731542	517.900917	-	0	ID=g11757.t6.exon19;Parent=g11757.t6
HiC_scaffold_3	gmst	CDS	27731413	27731542	518.67801	-	0	ID=g11757.t2.CDS19;Parent=g11757.t2
HiC_scaffold_3	gmst	exon	27731413	27731542	518.67801	-	0	ID=g11757.t2.exon19;Parent=g11757.t2
HiC_scaffold_3	gmst	CDS	27731413	27731542	526.277147	-	0	ID=g11757.t7.CDS18;Parent=g11757.t7
HiC_scaffold_3	gmst	exon	27731413	27731542	526.277147	-	0	ID=g11757.t7.exon18;Parent=g11757.t7
HiC_scaffold_3	gmst	CDS	27731413	27731542	529.632201	-	0	ID=g11757.t8.CDS19;Parent=g11757.t8
HiC_scaffold_3	gmst	exon	27731413	27731542	529.632201	-	0	ID=g11757.t8.exon19;Parent=g11757.t8
HiC_scaffold_3	gmst	CDS	27731413	27731542	548.466504	-	0	ID=g11757.t10.CDS18;Parent=g11757.t10
HiC_scaffold_3	gmst	exon	27731413	27731542	548.466504	-	0	ID=g11757.t10.exon18;Parent=g11757.t10
HiC_scaffold_3	AUGUSTUS	intron	27731543	27732091	1.0	-	.	ID=g11757.t1.intron19;Parent=g11757.t1
HiC_scaffold_3	AUGUSTUS	intron	27731543	27732091	1.0	-	.	ID=g11757.t11.intron18;Parent=g11757.t11
HiC_scaffold_3	AUGUSTUS	intron	27731543	27732091	1.0	-	.	ID=g11757.t12.intron20;Parent=g11757.t12
HiC_scaffold_3	AUGUSTUS	intron	27731543	27732091	1.0	-	.	ID=g11757.t13.intron20;Parent=g11757.t13
HiC_scaffold_3	AUGUSTUS	intron	27731543	27732091	1.0	-	.	ID=g11757.t9.intron19;Parent=g11757.t9
HiC_scaffold_3	gmst	intron	27731543	27732091	511.317991	-	0	ID=g11757.t4.intron18;Parent=g11757.t4
HiC_scaffold_3	gmst	intron	27731543	27732091	514.673046	-	0	ID=g11757.t5.intron19;Parent=g11757.t5
HiC_scaffold_3	gmst	intron	27731543	27732091	516.916836	-	0	ID=g11757.t3.intron19;Parent=g11757.t3
HiC_scaffold_3	gmst	intron	27731543	27732091	517.900917	-	0	ID=g11757.t6.intron19;Parent=g11757.t6
HiC_scaffold_3	gmst	intron	27731543	27732091	518.67801	-	0	ID=g11757.t2.intron19;Parent=g11757.t2
HiC_scaffold_3	gmst	intron	27731543	27732091	526.277147	-	0	ID=g11757.t7.intron18;Parent=g11757.t7
HiC_scaffold_3	gmst	intron	27731543	27732091	529.632201	-	0	ID=g11757.t8.intron19;Parent=g11757.t8
HiC_scaffold_3	gmst	intron	27731543	27732091	548.466504	-	0	ID=g11757.t10.intron18;Parent=g11757.t10
HiC_scaffold_3	AUGUSTUS	exon	27732092	27732167	.	-	.	ID=g11757.t1.exon20;Parent=g11757.t1
HiC_scaffold_3	AUGUSTUS	exon	27732092	27732167	.	-	.	ID=g11757.t11.exon19;Parent=g11757.t11
HiC_scaffold_3	AUGUSTUS	exon	27732092	27732167	.	-	.	ID=g11757.t12.exon21;Parent=g11757.t12
HiC_scaffold_3	AUGUSTUS	exon	27732092	27732167	.	-	.	ID=g11757.t13.exon21;Parent=g11757.t13
HiC_scaffold_3	AUGUSTUS	exon	27732092	27732167	.	-	.	ID=g11757.t9.exon20;Parent=g11757.t9
HiC_scaffold_3	AUGUSTUS	CDS	27732092	27732167	1.0	-	1	ID=g11757.t1.CDS20;Parent=g11757.t1
HiC_scaffold_3	AUGUSTUS	CDS	27732092	27732167	1.0	-	1	ID=g11757.t11.CDS19;Parent=g11757.t11
HiC_scaffold_3	AUGUSTUS	CDS	27732092	27732167	1.0	-	1	ID=g11757.t12.CDS21;Parent=g11757.t12
HiC_scaffold_3	AUGUSTUS	CDS	27732092	27732167	1.0	-	1	ID=g11757.t13.CDS21;Parent=g11757.t13
HiC_scaffold_3	AUGUSTUS	CDS	27732092	27732167	1.0	-	1	ID=g11757.t9.CDS20;Parent=g11757.t9
HiC_scaffold_3	gmst	CDS	27732092	27732167	511.317991	-	1	ID=g11757.t4.CDS19;Parent=g11757.t4
HiC_scaffold_3	gmst	exon	27732092	27732167	511.317991	-	1	ID=g11757.t4.exon19;Parent=g11757.t4
HiC_scaffold_3	gmst	CDS	27732092	27732167	514.673046	-	1	ID=g11757.t5.CDS20;Parent=g11757.t5
HiC_scaffold_3	gmst	exon	27732092	27732167	514.673046	-	1	ID=g11757.t5.exon20;Parent=g11757.t5
HiC_scaffold_3	gmst	CDS	27732092	27732167	516.916836	-	1	ID=g11757.t3.CDS20;Parent=g11757.t3
HiC_scaffold_3	gmst	exon	27732092	27732167	516.916836	-	1	ID=g11757.t3.exon20;Parent=g11757.t3
HiC_scaffold_3	gmst	CDS	27732092	27732167	517.900917	-	1	ID=g11757.t6.CDS20;Parent=g11757.t6
HiC_scaffold_3	gmst	exon	27732092	27732167	517.900917	-	1	ID=g11757.t6.exon20;Parent=g11757.t6
HiC_scaffold_3	gmst	CDS	27732092	27732167	518.67801	-	1	ID=g11757.t2.CDS20;Parent=g11757.t2
HiC_scaffold_3	gmst	exon	27732092	27732167	518.67801	-	1	ID=g11757.t2.exon20;Parent=g11757.t2
HiC_scaffold_3	gmst	CDS	27732092	27732167	526.277147	-	1	ID=g11757.t7.CDS19;Parent=g11757.t7
HiC_scaffold_3	gmst	exon	27732092	27732167	526.277147	-	1	ID=g11757.t7.exon19;Parent=g11757.t7
HiC_scaffold_3	gmst	CDS	27732092	27732167	529.632201	-	1	ID=g11757.t8.CDS20;Parent=g11757.t8
HiC_scaffold_3	gmst	exon	27732092	27732167	529.632201	-	1	ID=g11757.t8.exon20;Parent=g11757.t8
HiC_scaffold_3	gmst	CDS	27732092	27732167	548.466504	-	1	ID=g11757.t10.CDS19;Parent=g11757.t10
HiC_scaffold_3	gmst	exon	27732092	27732167	548.466504	-	1	ID=g11757.t10.exon19;Parent=g11757.t10
HiC_scaffold_3	AUGUSTUS	intron	27732168	27732385	1.0	-	.	ID=g11757.t1.intron20;Parent=g11757.t1
HiC_scaffold_3	AUGUSTUS	intron	27732168	27732385	1.0	-	.	ID=g11757.t11.intron19;Parent=g11757.t11
HiC_scaffold_3	AUGUSTUS	intron	27732168	27732385	1.0	-	.	ID=g11757.t12.intron21;Parent=g11757.t12
HiC_scaffold_3	AUGUSTUS	intron	27732168	27732385	1.0	-	.	ID=g11757.t13.intron21;Parent=g11757.t13
HiC_scaffold_3	AUGUSTUS	intron	27732168	27732385	1.0	-	.	ID=g11757.t9.intron20;Parent=g11757.t9
HiC_scaffold_3	gmst	intron	27732168	27732385	511.317991	-	0	ID=g11757.t4.intron19;Parent=g11757.t4
HiC_scaffold_3	gmst	intron	27732168	27732385	514.673046	-	0	ID=g11757.t5.intron20;Parent=g11757.t5
HiC_scaffold_3	gmst	intron	27732168	27732385	516.916836	-	0	ID=g11757.t3.intron20;Parent=g11757.t3
HiC_scaffold_3	gmst	intron	27732168	27732385	517.900917	-	0	ID=g11757.t6.intron20;Parent=g11757.t6
HiC_scaffold_3	gmst	intron	27732168	27732385	518.67801	-	0	ID=g11757.t2.intron20;Parent=g11757.t2
HiC_scaffold_3	gmst	intron	27732168	27732385	526.277147	-	0	ID=g11757.t7.intron19;Parent=g11757.t7
HiC_scaffold_3	gmst	intron	27732168	27732385	529.632201	-	0	ID=g11757.t8.intron20;Parent=g11757.t8
HiC_scaffold_3	gmst	intron	27732168	27732385	548.466504	-	0	ID=g11757.t10.intron19;Parent=g11757.t10
HiC_scaffold_3	AUGUSTUS	exon	27732386	27732446	.	-	.	ID=g11757.t1.exon21;Parent=g11757.t1
HiC_scaffold_3	AUGUSTUS	exon	27732386	27732446	.	-	.	ID=g11757.t11.exon20;Parent=g11757.t11
HiC_scaffold_3	AUGUSTUS	exon	27732386	27732446	.	-	.	ID=g11757.t12.exon22;Parent=g11757.t12
HiC_scaffold_3	AUGUSTUS	exon	27732386	27732446	.	-	.	ID=g11757.t13.exon22;Parent=g11757.t13
HiC_scaffold_3	AUGUSTUS	exon	27732386	27732446	.	-	.	ID=g11757.t9.exon21;Parent=g11757.t9
HiC_scaffold_3	AUGUSTUS	CDS	27732386	27732446	1.0	-	2	ID=g11757.t1.CDS21;Parent=g11757.t1
HiC_scaffold_3	AUGUSTUS	CDS	27732386	27732446	1.0	-	2	ID=g11757.t11.CDS20;Parent=g11757.t11
HiC_scaffold_3	AUGUSTUS	CDS	27732386	27732446	1.0	-	2	ID=g11757.t12.CDS22;Parent=g11757.t12
HiC_scaffold_3	AUGUSTUS	CDS	27732386	27732446	1.0	-	2	ID=g11757.t13.CDS22;Parent=g11757.t13
HiC_scaffold_3	AUGUSTUS	CDS	27732386	27732446	1.0	-	2	ID=g11757.t9.CDS21;Parent=g11757.t9
HiC_scaffold_3	gmst	CDS	27732386	27732446	511.317991	-	2	ID=g11757.t4.CDS20;Parent=g11757.t4
HiC_scaffold_3	gmst	exon	27732386	27732446	511.317991	-	2	ID=g11757.t4.exon20;Parent=g11757.t4
HiC_scaffold_3	gmst	CDS	27732386	27732446	514.673046	-	2	ID=g11757.t5.CDS21;Parent=g11757.t5
HiC_scaffold_3	gmst	exon	27732386	27732446	514.673046	-	2	ID=g11757.t5.exon21;Parent=g11757.t5
HiC_scaffold_3	gmst	CDS	27732386	27732446	516.916836	-	2	ID=g11757.t3.CDS21;Parent=g11757.t3
HiC_scaffold_3	gmst	exon	27732386	27732446	516.916836	-	2	ID=g11757.t3.exon21;Parent=g11757.t3
HiC_scaffold_3	gmst	CDS	27732386	27732446	517.900917	-	2	ID=g11757.t6.CDS21;Parent=g11757.t6
HiC_scaffold_3	gmst	exon	27732386	27732446	517.900917	-	2	ID=g11757.t6.exon21;Parent=g11757.t6
HiC_scaffold_3	gmst	CDS	27732386	27732446	518.67801	-	2	ID=g11757.t2.CDS21;Parent=g11757.t2
HiC_scaffold_3	gmst	exon	27732386	27732446	518.67801	-	2	ID=g11757.t2.exon21;Parent=g11757.t2
HiC_scaffold_3	gmst	CDS	27732386	27732446	526.277147	-	2	ID=g11757.t7.CDS20;Parent=g11757.t7
HiC_scaffold_3	gmst	exon	27732386	27732446	526.277147	-	2	ID=g11757.t7.exon20;Parent=g11757.t7
HiC_scaffold_3	gmst	CDS	27732386	27732446	529.632201	-	2	ID=g11757.t8.CDS21;Parent=g11757.t8
HiC_scaffold_3	gmst	exon	27732386	27732446	529.632201	-	2	ID=g11757.t8.exon21;Parent=g11757.t8
HiC_scaffold_3	gmst	CDS	27732386	27732446	548.466504	-	2	ID=g11757.t10.CDS20;Parent=g11757.t10
HiC_scaffold_3	gmst	exon	27732386	27732446	548.466504	-	2	ID=g11757.t10.exon20;Parent=g11757.t10
HiC_scaffold_3	AUGUSTUS	intron	27732447	27732808	1.0	-	.	ID=g11757.t1.intron21;Parent=g11757.t1
HiC_scaffold_3	AUGUSTUS	intron	27732447	27732808	1.0	-	.	ID=g11757.t11.intron20;Parent=g11757.t11
HiC_scaffold_3	AUGUSTUS	intron	27732447	27732808	1.0	-	.	ID=g11757.t12.intron22;Parent=g11757.t12
HiC_scaffold_3	AUGUSTUS	intron	27732447	27732808	1.0	-	.	ID=g11757.t13.intron22;Parent=g11757.t13
HiC_scaffold_3	AUGUSTUS	intron	27732447	27732808	1.0	-	.	ID=g11757.t9.intron21;Parent=g11757.t9
HiC_scaffold_3	gmst	intron	27732447	27732808	511.317991	-	0	ID=g11757.t4.intron20;Parent=g11757.t4
HiC_scaffold_3	gmst	intron	27732447	27732808	514.673046	-	0	ID=g11757.t5.intron21;Parent=g11757.t5
HiC_scaffold_3	gmst	intron	27732447	27732808	516.916836	-	0	ID=g11757.t3.intron21;Parent=g11757.t3
HiC_scaffold_3	gmst	intron	27732447	27732808	517.900917	-	0	ID=g11757.t6.intron21;Parent=g11757.t6
HiC_scaffold_3	gmst	intron	27732447	27732808	518.67801	-	0	ID=g11757.t2.intron21;Parent=g11757.t2
HiC_scaffold_3	gmst	intron	27732447	27732808	526.277147	-	0	ID=g11757.t7.intron20;Parent=g11757.t7
HiC_scaffold_3	gmst	intron	27732447	27732808	529.632201	-	0	ID=g11757.t8.intron21;Parent=g11757.t8
HiC_scaffold_3	gmst	intron	27732447	27732808	548.466504	-	0	ID=g11757.t10.intron20;Parent=g11757.t10
HiC_scaffold_3	AUGUSTUS	exon	27732809	27732921	.	-	.	ID=g11757.t1.exon22;Parent=g11757.t1
HiC_scaffold_3	AUGUSTUS	exon	27732809	27732921	.	-	.	ID=g11757.t11.exon21;Parent=g11757.t11
HiC_scaffold_3	AUGUSTUS	exon	27732809	27732921	.	-	.	ID=g11757.t12.exon23;Parent=g11757.t12
HiC_scaffold_3	AUGUSTUS	exon	27732809	27732921	.	-	.	ID=g11757.t13.exon23;Parent=g11757.t13
HiC_scaffold_3	AUGUSTUS	exon	27732809	27732921	.	-	.	ID=g11757.t9.exon22;Parent=g11757.t9
HiC_scaffold_3	AUGUSTUS	CDS	27732809	27732921	1.0	-	1	ID=g11757.t1.CDS22;Parent=g11757.t1
HiC_scaffold_3	AUGUSTUS	CDS	27732809	27732921	1.0	-	1	ID=g11757.t11.CDS21;Parent=g11757.t11
HiC_scaffold_3	AUGUSTUS	CDS	27732809	27732921	1.0	-	1	ID=g11757.t12.CDS23;Parent=g11757.t12
HiC_scaffold_3	AUGUSTUS	CDS	27732809	27732921	1.0	-	1	ID=g11757.t13.CDS23;Parent=g11757.t13
HiC_scaffold_3	AUGUSTUS	CDS	27732809	27732921	1.0	-	1	ID=g11757.t9.CDS22;Parent=g11757.t9
HiC_scaffold_3	gmst	CDS	27732809	27732921	511.317991	-	1	ID=g11757.t4.CDS21;Parent=g11757.t4
HiC_scaffold_3	gmst	exon	27732809	27732921	511.317991	-	1	ID=g11757.t4.exon21;Parent=g11757.t4
HiC_scaffold_3	gmst	CDS	27732809	27732921	514.673046	-	1	ID=g11757.t5.CDS22;Parent=g11757.t5
HiC_scaffold_3	gmst	exon	27732809	27732921	514.673046	-	1	ID=g11757.t5.exon22;Parent=g11757.t5
HiC_scaffold_3	gmst	CDS	27732809	27732921	516.916836	-	1	ID=g11757.t3.CDS22;Parent=g11757.t3
HiC_scaffold_3	gmst	exon	27732809	27732921	516.916836	-	1	ID=g11757.t3.exon22;Parent=g11757.t3
HiC_scaffold_3	gmst	CDS	27732809	27732921	517.900917	-	1	ID=g11757.t6.CDS22;Parent=g11757.t6
HiC_scaffold_3	gmst	exon	27732809	27732921	517.900917	-	1	ID=g11757.t6.exon22;Parent=g11757.t6
HiC_scaffold_3	gmst	CDS	27732809	27732921	518.67801	-	1	ID=g11757.t2.CDS22;Parent=g11757.t2
HiC_scaffold_3	gmst	exon	27732809	27732921	518.67801	-	1	ID=g11757.t2.exon22;Parent=g11757.t2
HiC_scaffold_3	gmst	CDS	27732809	27732921	526.277147	-	1	ID=g11757.t7.CDS21;Parent=g11757.t7
HiC_scaffold_3	gmst	exon	27732809	27732921	526.277147	-	1	ID=g11757.t7.exon21;Parent=g11757.t7
HiC_scaffold_3	gmst	CDS	27732809	27732921	529.632201	-	1	ID=g11757.t8.CDS22;Parent=g11757.t8
HiC_scaffold_3	gmst	exon	27732809	27732921	529.632201	-	1	ID=g11757.t8.exon22;Parent=g11757.t8
HiC_scaffold_3	gmst	CDS	27732809	27732921	548.466504	-	1	ID=g11757.t10.CDS21;Parent=g11757.t10
HiC_scaffold_3	gmst	exon	27732809	27732921	548.466504	-	1	ID=g11757.t10.exon21;Parent=g11757.t10
HiC_scaffold_3	AUGUSTUS	intron	27732922	27736408	1.0	-	.	ID=g11757.t1.intron22;Parent=g11757.t1
HiC_scaffold_3	AUGUSTUS	intron	27732922	27736408	1.0	-	.	ID=g11757.t11.intron21;Parent=g11757.t11
HiC_scaffold_3	AUGUSTUS	intron	27732922	27736408	1.0	-	.	ID=g11757.t12.intron23;Parent=g11757.t12
HiC_scaffold_3	AUGUSTUS	intron	27732922	27736408	1.0	-	.	ID=g11757.t13.intron23;Parent=g11757.t13
HiC_scaffold_3	AUGUSTUS	intron	27732922	27736408	1.0	-	.	ID=g11757.t9.intron22;Parent=g11757.t9
HiC_scaffold_3	gmst	intron	27732922	27736408	511.317991	-	0	ID=g11757.t4.intron21;Parent=g11757.t4
HiC_scaffold_3	gmst	intron	27732922	27736408	514.673046	-	0	ID=g11757.t5.intron22;Parent=g11757.t5
HiC_scaffold_3	gmst	intron	27732922	27736408	516.916836	-	0	ID=g11757.t3.intron22;Parent=g11757.t3
HiC_scaffold_3	gmst	intron	27732922	27736408	517.900917	-	0	ID=g11757.t6.intron22;Parent=g11757.t6
HiC_scaffold_3	gmst	intron	27732922	27736408	518.67801	-	0	ID=g11757.t2.intron22;Parent=g11757.t2
HiC_scaffold_3	gmst	intron	27732922	27736408	526.277147	-	0	ID=g11757.t7.intron21;Parent=g11757.t7
HiC_scaffold_3	gmst	intron	27732922	27736408	529.632201	-	0	ID=g11757.t8.intron22;Parent=g11757.t8
HiC_scaffold_3	gmst	intron	27732922	27736408	548.466504	-	0	ID=g11757.t10.intron21;Parent=g11757.t10
HiC_scaffold_3	AUGUSTUS	exon	27736409	27736492	.	-	.	ID=g11757.t1.exon23;Parent=g11757.t1
HiC_scaffold_3	AUGUSTUS	exon	27736409	27736492	.	-	.	ID=g11757.t11.exon22;Parent=g11757.t11
HiC_scaffold_3	AUGUSTUS	exon	27736409	27736492	.	-	.	ID=g11757.t12.exon24;Parent=g11757.t12
HiC_scaffold_3	AUGUSTUS	exon	27736409	27736492	.	-	.	ID=g11757.t13.exon24;Parent=g11757.t13
HiC_scaffold_3	AUGUSTUS	exon	27736409	27736492	.	-	.	ID=g11757.t9.exon23;Parent=g11757.t9
HiC_scaffold_3	AUGUSTUS	CDS	27736409	27736492	1.0	-	1	ID=g11757.t1.CDS23;Parent=g11757.t1
HiC_scaffold_3	AUGUSTUS	CDS	27736409	27736492	1.0	-	1	ID=g11757.t11.CDS22;Parent=g11757.t11
HiC_scaffold_3	AUGUSTUS	CDS	27736409	27736492	1.0	-	1	ID=g11757.t12.CDS24;Parent=g11757.t12
HiC_scaffold_3	AUGUSTUS	CDS	27736409	27736492	1.0	-	1	ID=g11757.t13.CDS24;Parent=g11757.t13
HiC_scaffold_3	AUGUSTUS	CDS	27736409	27736492	1.0	-	1	ID=g11757.t9.CDS23;Parent=g11757.t9
HiC_scaffold_3	gmst	CDS	27736409	27736492	511.317991	-	1	ID=g11757.t4.CDS22;Parent=g11757.t4
HiC_scaffold_3	gmst	exon	27736409	27736492	511.317991	-	1	ID=g11757.t4.exon22;Parent=g11757.t4
HiC_scaffold_3	gmst	CDS	27736409	27736492	514.673046	-	1	ID=g11757.t5.CDS23;Parent=g11757.t5
HiC_scaffold_3	gmst	exon	27736409	27736492	514.673046	-	1	ID=g11757.t5.exon23;Parent=g11757.t5
HiC_scaffold_3	gmst	CDS	27736409	27736492	516.916836	-	1	ID=g11757.t3.CDS23;Parent=g11757.t3
HiC_scaffold_3	gmst	exon	27736409	27736492	516.916836	-	1	ID=g11757.t3.exon23;Parent=g11757.t3
HiC_scaffold_3	gmst	CDS	27736409	27736492	517.900917	-	1	ID=g11757.t6.CDS23;Parent=g11757.t6
HiC_scaffold_3	gmst	exon	27736409	27736492	517.900917	-	1	ID=g11757.t6.exon23;Parent=g11757.t6
HiC_scaffold_3	gmst	CDS	27736409	27736492	518.67801	-	1	ID=g11757.t2.CDS23;Parent=g11757.t2
HiC_scaffold_3	gmst	exon	27736409	27736492	518.67801	-	1	ID=g11757.t2.exon23;Parent=g11757.t2
HiC_scaffold_3	gmst	CDS	27736409	27736492	526.277147	-	1	ID=g11757.t7.CDS22;Parent=g11757.t7
HiC_scaffold_3	gmst	exon	27736409	27736492	526.277147	-	1	ID=g11757.t7.exon22;Parent=g11757.t7
HiC_scaffold_3	gmst	CDS	27736409	27736492	529.632201	-	1	ID=g11757.t8.CDS23;Parent=g11757.t8
HiC_scaffold_3	gmst	exon	27736409	27736492	529.632201	-	1	ID=g11757.t8.exon23;Parent=g11757.t8
HiC_scaffold_3	gmst	CDS	27736409	27736492	548.466504	-	1	ID=g11757.t10.CDS22;Parent=g11757.t10
HiC_scaffold_3	gmst	exon	27736409	27736492	548.466504	-	1	ID=g11757.t10.exon22;Parent=g11757.t10
HiC_scaffold_3	AUGUSTUS	intron	27736493	27737682	1.0	-	.	ID=g11757.t1.intron23;Parent=g11757.t1
HiC_scaffold_3	AUGUSTUS	intron	27736493	27737682	1.0	-	.	ID=g11757.t11.intron22;Parent=g11757.t11
HiC_scaffold_3	AUGUSTUS	intron	27736493	27737682	1.0	-	.	ID=g11757.t12.intron24;Parent=g11757.t12
HiC_scaffold_3	AUGUSTUS	intron	27736493	27737682	1.0	-	.	ID=g11757.t13.intron24;Parent=g11757.t13
HiC_scaffold_3	AUGUSTUS	intron	27736493	27737682	1.0	-	.	ID=g11757.t9.intron23;Parent=g11757.t9
HiC_scaffold_3	gmst	intron	27736493	27737682	511.317991	-	0	ID=g11757.t4.intron22;Parent=g11757.t4
HiC_scaffold_3	gmst	intron	27736493	27737682	514.673046	-	0	ID=g11757.t5.intron23;Parent=g11757.t5
HiC_scaffold_3	gmst	intron	27736493	27737682	516.916836	-	0	ID=g11757.t3.intron23;Parent=g11757.t3
HiC_scaffold_3	gmst	intron	27736493	27737682	517.900917	-	0	ID=g11757.t6.intron23;Parent=g11757.t6
HiC_scaffold_3	gmst	intron	27736493	27737682	518.67801	-	0	ID=g11757.t2.intron23;Parent=g11757.t2
HiC_scaffold_3	gmst	intron	27736493	27737682	526.277147	-	0	ID=g11757.t7.intron22;Parent=g11757.t7
HiC_scaffold_3	gmst	intron	27736493	27737682	529.632201	-	0	ID=g11757.t8.intron23;Parent=g11757.t8
HiC_scaffold_3	gmst	intron	27736493	27737682	548.466504	-	0	ID=g11757.t10.intron22;Parent=g11757.t10
HiC_scaffold_3	AUGUSTUS	exon	27737683	27737747	.	-	.	ID=g11757.t1.exon24;Parent=g11757.t1
HiC_scaffold_3	AUGUSTUS	exon	27737683	27737747	.	-	.	ID=g11757.t11.exon23;Parent=g11757.t11
HiC_scaffold_3	AUGUSTUS	exon	27737683	27737747	.	-	.	ID=g11757.t12.exon25;Parent=g11757.t12
HiC_scaffold_3	AUGUSTUS	exon	27737683	27737747	.	-	.	ID=g11757.t13.exon25;Parent=g11757.t13
HiC_scaffold_3	AUGUSTUS	exon	27737683	27737747	.	-	.	ID=g11757.t9.exon24;Parent=g11757.t9
HiC_scaffold_3	AUGUSTUS	CDS	27737683	27737747	1.0	-	0	ID=g11757.t1.CDS24;Parent=g11757.t1
HiC_scaffold_3	AUGUSTUS	CDS	27737683	27737747	1.0	-	0	ID=g11757.t11.CDS23;Parent=g11757.t11
HiC_scaffold_3	AUGUSTUS	CDS	27737683	27737747	1.0	-	0	ID=g11757.t12.CDS25;Parent=g11757.t12
HiC_scaffold_3	AUGUSTUS	CDS	27737683	27737747	1.0	-	0	ID=g11757.t13.CDS25;Parent=g11757.t13
HiC_scaffold_3	AUGUSTUS	CDS	27737683	27737747	1.0	-	0	ID=g11757.t9.CDS24;Parent=g11757.t9
HiC_scaffold_3	gmst	CDS	27737683	27737747	511.317991	-	0	ID=g11757.t4.CDS23;Parent=g11757.t4
HiC_scaffold_3	gmst	exon	27737683	27737747	511.317991	-	0	ID=g11757.t4.exon23;Parent=g11757.t4
HiC_scaffold_3	gmst	CDS	27737683	27737747	514.673046	-	0	ID=g11757.t5.CDS24;Parent=g11757.t5
HiC_scaffold_3	gmst	exon	27737683	27737747	514.673046	-	0	ID=g11757.t5.exon24;Parent=g11757.t5
HiC_scaffold_3	gmst	CDS	27737683	27737747	516.916836	-	0	ID=g11757.t3.CDS24;Parent=g11757.t3
HiC_scaffold_3	gmst	exon	27737683	27737747	516.916836	-	0	ID=g11757.t3.exon24;Parent=g11757.t3
HiC_scaffold_3	gmst	CDS	27737683	27737747	517.900917	-	0	ID=g11757.t6.CDS24;Parent=g11757.t6
HiC_scaffold_3	gmst	exon	27737683	27737747	517.900917	-	0	ID=g11757.t6.exon24;Parent=g11757.t6
HiC_scaffold_3	gmst	CDS	27737683	27737747	518.67801	-	0	ID=g11757.t2.CDS24;Parent=g11757.t2
HiC_scaffold_3	gmst	exon	27737683	27737747	518.67801	-	0	ID=g11757.t2.exon24;Parent=g11757.t2
HiC_scaffold_3	gmst	CDS	27737683	27737747	526.277147	-	0	ID=g11757.t7.CDS23;Parent=g11757.t7
HiC_scaffold_3	gmst	exon	27737683	27737747	526.277147	-	0	ID=g11757.t7.exon23;Parent=g11757.t7
HiC_scaffold_3	gmst	CDS	27737683	27737747	529.632201	-	0	ID=g11757.t8.CDS24;Parent=g11757.t8
HiC_scaffold_3	gmst	exon	27737683	27737747	529.632201	-	0	ID=g11757.t8.exon24;Parent=g11757.t8
HiC_scaffold_3	gmst	CDS	27737683	27737747	548.466504	-	0	ID=g11757.t10.CDS23;Parent=g11757.t10
HiC_scaffold_3	gmst	exon	27737683	27737747	548.466504	-	0	ID=g11757.t10.exon23;Parent=g11757.t10
HiC_scaffold_3	AUGUSTUS	intron	27737748	27738211	1.0	-	.	ID=g11757.t1.intron24;Parent=g11757.t1
HiC_scaffold_3	AUGUSTUS	intron	27737748	27738211	1.0	-	.	ID=g11757.t11.intron23;Parent=g11757.t11
HiC_scaffold_3	AUGUSTUS	intron	27737748	27738211	1.0	-	.	ID=g11757.t12.intron25;Parent=g11757.t12
HiC_scaffold_3	AUGUSTUS	intron	27737748	27738211	1.0	-	.	ID=g11757.t13.intron25;Parent=g11757.t13
HiC_scaffold_3	AUGUSTUS	intron	27737748	27738211	1.0	-	.	ID=g11757.t9.intron24;Parent=g11757.t9
HiC_scaffold_3	gmst	intron	27737748	27738211	511.317991	-	0	ID=g11757.t4.intron23;Parent=g11757.t4
HiC_scaffold_3	gmst	intron	27737748	27738211	514.673046	-	0	ID=g11757.t5.intron24;Parent=g11757.t5
HiC_scaffold_3	gmst	intron	27737748	27738211	516.916836	-	0	ID=g11757.t3.intron24;Parent=g11757.t3
HiC_scaffold_3	gmst	intron	27737748	27738211	517.900917	-	0	ID=g11757.t6.intron24;Parent=g11757.t6
HiC_scaffold_3	gmst	intron	27737748	27738211	518.67801	-	0	ID=g11757.t2.intron24;Parent=g11757.t2
HiC_scaffold_3	gmst	intron	27737748	27738211	526.277147	-	0	ID=g11757.t7.intron23;Parent=g11757.t7
HiC_scaffold_3	gmst	intron	27737748	27738211	529.632201	-	0	ID=g11757.t8.intron24;Parent=g11757.t8
HiC_scaffold_3	gmst	intron	27737748	27738211	548.466504	-	0	ID=g11757.t10.intron23;Parent=g11757.t10
HiC_scaffold_3	AUGUSTUS	exon	27738212	27738334	.	-	.	ID=g11757.t1.exon25;Parent=g11757.t1
HiC_scaffold_3	AUGUSTUS	exon	27738212	27738334	.	-	.	ID=g11757.t11.exon24;Parent=g11757.t11
HiC_scaffold_3	AUGUSTUS	exon	27738212	27738334	.	-	.	ID=g11757.t12.exon26;Parent=g11757.t12
HiC_scaffold_3	AUGUSTUS	exon	27738212	27738334	.	-	.	ID=g11757.t13.exon26;Parent=g11757.t13
HiC_scaffold_3	AUGUSTUS	exon	27738212	27738334	.	-	.	ID=g11757.t9.exon25;Parent=g11757.t9
HiC_scaffold_3	AUGUSTUS	CDS	27738212	27738334	1.0	-	0	ID=g11757.t1.CDS25;Parent=g11757.t1
HiC_scaffold_3	AUGUSTUS	CDS	27738212	27738334	1.0	-	0	ID=g11757.t11.CDS24;Parent=g11757.t11
HiC_scaffold_3	AUGUSTUS	CDS	27738212	27738334	1.0	-	0	ID=g11757.t12.CDS26;Parent=g11757.t12
HiC_scaffold_3	AUGUSTUS	CDS	27738212	27738334	1.0	-	0	ID=g11757.t13.CDS26;Parent=g11757.t13
HiC_scaffold_3	AUGUSTUS	CDS	27738212	27738334	1.0	-	0	ID=g11757.t9.CDS25;Parent=g11757.t9
HiC_scaffold_3	gmst	CDS	27738212	27738334	511.317991	-	0	ID=g11757.t4.CDS24;Parent=g11757.t4
HiC_scaffold_3	gmst	exon	27738212	27738334	511.317991	-	0	ID=g11757.t4.exon24;Parent=g11757.t4
HiC_scaffold_3	gmst	CDS	27738212	27738334	514.673046	-	0	ID=g11757.t5.CDS25;Parent=g11757.t5
HiC_scaffold_3	gmst	exon	27738212	27738334	514.673046	-	0	ID=g11757.t5.exon25;Parent=g11757.t5
HiC_scaffold_3	gmst	CDS	27738212	27738334	516.916836	-	0	ID=g11757.t3.CDS25;Parent=g11757.t3
HiC_scaffold_3	gmst	exon	27738212	27738334	516.916836	-	0	ID=g11757.t3.exon25;Parent=g11757.t3
HiC_scaffold_3	gmst	CDS	27738212	27738334	517.900917	-	0	ID=g11757.t6.CDS25;Parent=g11757.t6
HiC_scaffold_3	gmst	exon	27738212	27738334	517.900917	-	0	ID=g11757.t6.exon25;Parent=g11757.t6
HiC_scaffold_3	gmst	CDS	27738212	27738334	518.67801	-	0	ID=g11757.t2.CDS25;Parent=g11757.t2
HiC_scaffold_3	gmst	exon	27738212	27738334	518.67801	-	0	ID=g11757.t2.exon25;Parent=g11757.t2
HiC_scaffold_3	gmst	CDS	27738212	27738334	526.277147	-	0	ID=g11757.t7.CDS24;Parent=g11757.t7
HiC_scaffold_3	gmst	exon	27738212	27738334	526.277147	-	0	ID=g11757.t7.exon24;Parent=g11757.t7
HiC_scaffold_3	gmst	CDS	27738212	27738334	529.632201	-	0	ID=g11757.t8.CDS25;Parent=g11757.t8
HiC_scaffold_3	gmst	exon	27738212	27738334	529.632201	-	0	ID=g11757.t8.exon25;Parent=g11757.t8
HiC_scaffold_3	gmst	CDS	27738212	27738334	548.466504	-	0	ID=g11757.t10.CDS24;Parent=g11757.t10
HiC_scaffold_3	gmst	exon	27738212	27738334	548.466504	-	0	ID=g11757.t10.exon24;Parent=g11757.t10
HiC_scaffold_3	AUGUSTUS	intron	27738335	27739454	1.0	-	.	ID=g11757.t1.intron25;Parent=g11757.t1
HiC_scaffold_3	AUGUSTUS	intron	27738335	27739454	1.0	-	.	ID=g11757.t11.intron24;Parent=g11757.t11
HiC_scaffold_3	AUGUSTUS	intron	27738335	27739454	1.0	-	.	ID=g11757.t12.intron26;Parent=g11757.t12
HiC_scaffold_3	AUGUSTUS	intron	27738335	27739454	1.0	-	.	ID=g11757.t13.intron26;Parent=g11757.t13
HiC_scaffold_3	AUGUSTUS	intron	27738335	27739454	1.0	-	.	ID=g11757.t9.intron25;Parent=g11757.t9
HiC_scaffold_3	gmst	intron	27738335	27739454	511.317991	-	0	ID=g11757.t4.intron24;Parent=g11757.t4
HiC_scaffold_3	gmst	intron	27738335	27739454	514.673046	-	0	ID=g11757.t5.intron25;Parent=g11757.t5
HiC_scaffold_3	gmst	intron	27738335	27739454	516.916836	-	0	ID=g11757.t3.intron25;Parent=g11757.t3
HiC_scaffold_3	gmst	intron	27738335	27739454	517.900917	-	0	ID=g11757.t6.intron25;Parent=g11757.t6
HiC_scaffold_3	gmst	intron	27738335	27739454	518.67801	-	0	ID=g11757.t2.intron25;Parent=g11757.t2
HiC_scaffold_3	gmst	intron	27738335	27739454	526.277147	-	0	ID=g11757.t7.intron24;Parent=g11757.t7
HiC_scaffold_3	gmst	intron	27738335	27739454	529.632201	-	0	ID=g11757.t8.intron25;Parent=g11757.t8
HiC_scaffold_3	gmst	intron	27738335	27739454	548.466504	-	0	ID=g11757.t10.intron24;Parent=g11757.t10
HiC_scaffold_3	AUGUSTUS	exon	27739455	27739505	.	-	.	ID=g11757.t1.exon26;Parent=g11757.t1
HiC_scaffold_3	AUGUSTUS	exon	27739455	27739505	.	-	.	ID=g11757.t11.exon25;Parent=g11757.t11
HiC_scaffold_3	AUGUSTUS	exon	27739455	27739505	.	-	.	ID=g11757.t12.exon27;Parent=g11757.t12
HiC_scaffold_3	AUGUSTUS	exon	27739455	27739505	.	-	.	ID=g11757.t13.exon27;Parent=g11757.t13
HiC_scaffold_3	AUGUSTUS	exon	27739455	27739505	.	-	.	ID=g11757.t9.exon26;Parent=g11757.t9
HiC_scaffold_3	AUGUSTUS	CDS	27739455	27739505	1.0	-	0	ID=g11757.t1.CDS26;Parent=g11757.t1
HiC_scaffold_3	AUGUSTUS	CDS	27739455	27739505	1.0	-	0	ID=g11757.t11.CDS25;Parent=g11757.t11
HiC_scaffold_3	AUGUSTUS	CDS	27739455	27739505	1.0	-	0	ID=g11757.t12.CDS27;Parent=g11757.t12
HiC_scaffold_3	AUGUSTUS	CDS	27739455	27739505	1.0	-	0	ID=g11757.t13.CDS27;Parent=g11757.t13
HiC_scaffold_3	AUGUSTUS	CDS	27739455	27739505	1.0	-	0	ID=g11757.t9.CDS26;Parent=g11757.t9
HiC_scaffold_3	gmst	CDS	27739455	27739505	511.317991	-	0	ID=g11757.t4.CDS25;Parent=g11757.t4
HiC_scaffold_3	gmst	exon	27739455	27739505	511.317991	-	0	ID=g11757.t4.exon25;Parent=g11757.t4
HiC_scaffold_3	gmst	CDS	27739455	27739505	514.673046	-	0	ID=g11757.t5.CDS26;Parent=g11757.t5
HiC_scaffold_3	gmst	exon	27739455	27739505	514.673046	-	0	ID=g11757.t5.exon26;Parent=g11757.t5
HiC_scaffold_3	gmst	CDS	27739455	27739505	516.916836	-	0	ID=g11757.t3.CDS26;Parent=g11757.t3
HiC_scaffold_3	gmst	exon	27739455	27739505	516.916836	-	0	ID=g11757.t3.exon26;Parent=g11757.t3
HiC_scaffold_3	gmst	CDS	27739455	27739505	517.900917	-	0	ID=g11757.t6.CDS26;Parent=g11757.t6
HiC_scaffold_3	gmst	exon	27739455	27739505	517.900917	-	0	ID=g11757.t6.exon26;Parent=g11757.t6
HiC_scaffold_3	gmst	CDS	27739455	27739505	518.67801	-	0	ID=g11757.t2.CDS26;Parent=g11757.t2
HiC_scaffold_3	gmst	exon	27739455	27739505	518.67801	-	0	ID=g11757.t2.exon26;Parent=g11757.t2
HiC_scaffold_3	gmst	CDS	27739455	27739505	526.277147	-	0	ID=g11757.t7.CDS25;Parent=g11757.t7
HiC_scaffold_3	gmst	exon	27739455	27739505	526.277147	-	0	ID=g11757.t7.exon25;Parent=g11757.t7
HiC_scaffold_3	gmst	CDS	27739455	27739505	529.632201	-	0	ID=g11757.t8.CDS26;Parent=g11757.t8
HiC_scaffold_3	gmst	exon	27739455	27739505	529.632201	-	0	ID=g11757.t8.exon26;Parent=g11757.t8
HiC_scaffold_3	gmst	CDS	27739455	27739505	548.466504	-	0	ID=g11757.t10.CDS25;Parent=g11757.t10
HiC_scaffold_3	gmst	exon	27739455	27739505	548.466504	-	0	ID=g11757.t10.exon25;Parent=g11757.t10
HiC_scaffold_3	AUGUSTUS	intron	27739506	27741595	1.0	-	.	ID=g11757.t1.intron26;Parent=g11757.t1
HiC_scaffold_3	AUGUSTUS	intron	27739506	27741595	1.0	-	.	ID=g11757.t11.intron25;Parent=g11757.t11
HiC_scaffold_3	AUGUSTUS	intron	27739506	27741595	1.0	-	.	ID=g11757.t12.intron27;Parent=g11757.t12
HiC_scaffold_3	AUGUSTUS	intron	27739506	27741595	1.0	-	.	ID=g11757.t13.intron27;Parent=g11757.t13
HiC_scaffold_3	AUGUSTUS	intron	27739506	27741595	1.0	-	.	ID=g11757.t9.intron26;Parent=g11757.t9
HiC_scaffold_3	gmst	intron	27739506	27741595	511.317991	-	0	ID=g11757.t4.intron25;Parent=g11757.t4
HiC_scaffold_3	gmst	intron	27739506	27741595	514.673046	-	0	ID=g11757.t5.intron26;Parent=g11757.t5
HiC_scaffold_3	gmst	intron	27739506	27741595	516.916836	-	0	ID=g11757.t3.intron26;Parent=g11757.t3
HiC_scaffold_3	gmst	intron	27739506	27741595	517.900917	-	0	ID=g11757.t6.intron26;Parent=g11757.t6
HiC_scaffold_3	gmst	intron	27739506	27741595	518.67801	-	0	ID=g11757.t2.intron26;Parent=g11757.t2
HiC_scaffold_3	gmst	intron	27739506	27741595	526.277147	-	0	ID=g11757.t7.intron25;Parent=g11757.t7
HiC_scaffold_3	gmst	intron	27739506	27741595	529.632201	-	0	ID=g11757.t8.intron26;Parent=g11757.t8
HiC_scaffold_3	gmst	intron	27739506	27741595	548.466504	-	0	ID=g11757.t10.intron25;Parent=g11757.t10
HiC_scaffold_3	gmst	CDS	27741596	27741763	511.317991	-	0	ID=g11757.t4.CDS26;Parent=g11757.t4
HiC_scaffold_3	gmst	exon	27741596	27741763	511.317991	-	0	ID=g11757.t4.exon26;Parent=g11757.t4
HiC_scaffold_3	gmst	CDS	27741596	27741763	514.673046	-	0	ID=g11757.t5.CDS27;Parent=g11757.t5
HiC_scaffold_3	gmst	exon	27741596	27741763	514.673046	-	0	ID=g11757.t5.exon27;Parent=g11757.t5
HiC_scaffold_3	gmst	CDS	27741596	27741763	516.916836	-	0	ID=g11757.t3.CDS27;Parent=g11757.t3
HiC_scaffold_3	gmst	exon	27741596	27741763	516.916836	-	0	ID=g11757.t3.exon27;Parent=g11757.t3
HiC_scaffold_3	gmst	CDS	27741596	27741763	518.67801	-	0	ID=g11757.t2.CDS27;Parent=g11757.t2
HiC_scaffold_3	gmst	exon	27741596	27741763	518.67801	-	0	ID=g11757.t2.exon27;Parent=g11757.t2
HiC_scaffold_3	AUGUSTUS	exon	27741596	27741767	.	-	.	ID=g11757.t1.exon27;Parent=g11757.t1
HiC_scaffold_3	AUGUSTUS	exon	27741596	27741767	.	-	.	ID=g11757.t11.exon26;Parent=g11757.t11
HiC_scaffold_3	AUGUSTUS	exon	27741596	27741767	.	-	.	ID=g11757.t12.exon28;Parent=g11757.t12
HiC_scaffold_3	AUGUSTUS	exon	27741596	27741767	.	-	.	ID=g11757.t13.exon28;Parent=g11757.t13
HiC_scaffold_3	AUGUSTUS	exon	27741596	27741767	.	-	.	ID=g11757.t9.exon27;Parent=g11757.t9
HiC_scaffold_3	AUGUSTUS	CDS	27741596	27741767	1.0	-	1	ID=g11757.t1.CDS27;Parent=g11757.t1
HiC_scaffold_3	AUGUSTUS	CDS	27741596	27741767	1.0	-	1	ID=g11757.t11.CDS26;Parent=g11757.t11
HiC_scaffold_3	AUGUSTUS	CDS	27741596	27741767	1.0	-	1	ID=g11757.t12.CDS28;Parent=g11757.t12
HiC_scaffold_3	AUGUSTUS	CDS	27741596	27741767	1.0	-	1	ID=g11757.t13.CDS28;Parent=g11757.t13
HiC_scaffold_3	AUGUSTUS	CDS	27741596	27741767	1.0	-	1	ID=g11757.t9.CDS27;Parent=g11757.t9
HiC_scaffold_3	gmst	CDS	27741596	27741767	517.900917	-	1	ID=g11757.t6.CDS27;Parent=g11757.t6
HiC_scaffold_3	gmst	exon	27741596	27741767	517.900917	-	1	ID=g11757.t6.exon27;Parent=g11757.t6
HiC_scaffold_3	gmst	CDS	27741596	27741767	526.277147	-	1	ID=g11757.t7.CDS26;Parent=g11757.t7
HiC_scaffold_3	gmst	exon	27741596	27741767	526.277147	-	1	ID=g11757.t7.exon26;Parent=g11757.t7
HiC_scaffold_3	gmst	CDS	27741596	27741767	529.632201	-	1	ID=g11757.t8.CDS27;Parent=g11757.t8
HiC_scaffold_3	gmst	exon	27741596	27741767	529.632201	-	1	ID=g11757.t8.exon27;Parent=g11757.t8
HiC_scaffold_3	gmst	CDS	27741596	27741767	548.466504	-	1	ID=g11757.t10.CDS26;Parent=g11757.t10
HiC_scaffold_3	gmst	exon	27741596	27741767	548.466504	-	1	ID=g11757.t10.exon26;Parent=g11757.t10
HiC_scaffold_3	gmst	start_codon	27741761	27741763	511.317991	-	0	ID=g11757.t4.start1;Parent=g11757.t4
HiC_scaffold_3	gmst	start_codon	27741761	27741763	514.673046	-	0	ID=g11757.t5.start1;Parent=g11757.t5
HiC_scaffold_3	gmst	start_codon	27741761	27741763	516.916836	-	0	ID=g11757.t3.start1;Parent=g11757.t3
HiC_scaffold_3	gmst	start_codon	27741761	27741763	518.67801	-	0	ID=g11757.t2.start1;Parent=g11757.t2
HiC_scaffold_3	AUGUSTUS	intron	27741768	27743970	1.0	-	.	ID=g11757.t1.intron27;Parent=g11757.t1
HiC_scaffold_3	AUGUSTUS	intron	27741768	27743970	1.0	-	.	ID=g11757.t11.intron26;Parent=g11757.t11
HiC_scaffold_3	AUGUSTUS	intron	27741768	27743970	1.0	-	.	ID=g11757.t12.intron28;Parent=g11757.t12
HiC_scaffold_3	AUGUSTUS	intron	27741768	27743970	1.0	-	.	ID=g11757.t13.intron28;Parent=g11757.t13
HiC_scaffold_3	AUGUSTUS	intron	27741768	27743970	1.0	-	.	ID=g11757.t9.intron27;Parent=g11757.t9
HiC_scaffold_3	gmst	intron	27741768	27743970	517.900917	-	0	ID=g11757.t6.intron27;Parent=g11757.t6
HiC_scaffold_3	gmst	intron	27741768	27743970	526.277147	-	0	ID=g11757.t7.intron26;Parent=g11757.t7
HiC_scaffold_3	gmst	intron	27741768	27743970	529.632201	-	0	ID=g11757.t8.intron27;Parent=g11757.t8
HiC_scaffold_3	gmst	intron	27741768	27743970	548.466504	-	0	ID=g11757.t10.intron26;Parent=g11757.t10
HiC_scaffold_3	AUGUSTUS	exon	27743971	27744020	.	-	.	ID=g11757.t1.exon28;Parent=g11757.t1
HiC_scaffold_3	AUGUSTUS	exon	27743971	27744020	.	-	.	ID=g11757.t11.exon27;Parent=g11757.t11
HiC_scaffold_3	AUGUSTUS	exon	27743971	27744020	.	-	.	ID=g11757.t12.exon29;Parent=g11757.t12
HiC_scaffold_3	AUGUSTUS	exon	27743971	27744020	.	-	.	ID=g11757.t13.exon29;Parent=g11757.t13
HiC_scaffold_3	AUGUSTUS	exon	27743971	27744020	.	-	.	ID=g11757.t9.exon28;Parent=g11757.t9
HiC_scaffold_3	AUGUSTUS	CDS	27743971	27744020	1.0	-	0	ID=g11757.t1.CDS28;Parent=g11757.t1
HiC_scaffold_3	AUGUSTUS	CDS	27743971	27744020	1.0	-	0	ID=g11757.t11.CDS27;Parent=g11757.t11
HiC_scaffold_3	AUGUSTUS	CDS	27743971	27744020	1.0	-	0	ID=g11757.t12.CDS29;Parent=g11757.t12
HiC_scaffold_3	AUGUSTUS	CDS	27743971	27744020	1.0	-	0	ID=g11757.t13.CDS29;Parent=g11757.t13
HiC_scaffold_3	AUGUSTUS	CDS	27743971	27744020	1.0	-	0	ID=g11757.t9.CDS28;Parent=g11757.t9
HiC_scaffold_3	gmst	CDS	27743971	27744020	517.900917	-	0	ID=g11757.t6.CDS28;Parent=g11757.t6
HiC_scaffold_3	gmst	exon	27743971	27744020	517.900917	-	0	ID=g11757.t6.exon28;Parent=g11757.t6
HiC_scaffold_3	gmst	CDS	27743971	27744020	526.277147	-	0	ID=g11757.t7.CDS27;Parent=g11757.t7
HiC_scaffold_3	gmst	exon	27743971	27744020	526.277147	-	0	ID=g11757.t7.exon27;Parent=g11757.t7
HiC_scaffold_3	gmst	CDS	27743971	27744020	529.632201	-	0	ID=g11757.t8.CDS28;Parent=g11757.t8
HiC_scaffold_3	gmst	exon	27743971	27744020	529.632201	-	0	ID=g11757.t8.exon28;Parent=g11757.t8
HiC_scaffold_3	gmst	CDS	27743971	27744020	548.466504	-	0	ID=g11757.t10.CDS27;Parent=g11757.t10
HiC_scaffold_3	gmst	exon	27743971	27744020	548.466504	-	0	ID=g11757.t10.exon27;Parent=g11757.t10
HiC_scaffold_3	gmst	intron	27744021	27748746	517.900917	-	0	ID=g11757.t6.intron28;Parent=g11757.t6
HiC_scaffold_3	AUGUSTUS	intron	27744021	27749799	1.0	-	.	ID=g11757.t1.intron28;Parent=g11757.t1
HiC_scaffold_3	AUGUSTUS	intron	27744021	27749799	1.0	-	.	ID=g11757.t11.intron27;Parent=g11757.t11
HiC_scaffold_3	AUGUSTUS	intron	27744021	27749799	1.0	-	.	ID=g11757.t12.intron29;Parent=g11757.t12
HiC_scaffold_3	AUGUSTUS	intron	27744021	27749799	1.0	-	.	ID=g11757.t13.intron29;Parent=g11757.t13
HiC_scaffold_3	AUGUSTUS	intron	27744021	27749799	1.0	-	.	ID=g11757.t9.intron28;Parent=g11757.t9
HiC_scaffold_3	gmst	intron	27744021	27749799	526.277147	-	0	ID=g11757.t7.intron27;Parent=g11757.t7
HiC_scaffold_3	gmst	intron	27744021	27749799	529.632201	-	0	ID=g11757.t8.intron28;Parent=g11757.t8
HiC_scaffold_3	gmst	intron	27744021	27749799	548.466504	-	0	ID=g11757.t10.intron27;Parent=g11757.t10
HiC_scaffold_3	gmst	CDS	27748747	27748782	517.900917	-	0	ID=g11757.t6.CDS29;Parent=g11757.t6
HiC_scaffold_3	gmst	exon	27748747	27748782	517.900917	-	0	ID=g11757.t6.exon29;Parent=g11757.t6
HiC_scaffold_3	gmst	start_codon	27748780	27748782	517.900917	-	0	ID=g11757.t6.start1;Parent=g11757.t6
HiC_scaffold_3	AUGUSTUS	exon	27749800	27749850	.	-	.	ID=g11757.t1.exon29;Parent=g11757.t1
HiC_scaffold_3	AUGUSTUS	exon	27749800	27749850	.	-	.	ID=g11757.t11.exon28;Parent=g11757.t11
HiC_scaffold_3	AUGUSTUS	exon	27749800	27749850	.	-	.	ID=g11757.t12.exon30;Parent=g11757.t12
HiC_scaffold_3	AUGUSTUS	exon	27749800	27749850	.	-	.	ID=g11757.t13.exon30;Parent=g11757.t13
HiC_scaffold_3	AUGUSTUS	exon	27749800	27749850	.	-	.	ID=g11757.t9.exon29;Parent=g11757.t9
HiC_scaffold_3	AUGUSTUS	CDS	27749800	27749850	1.0	-	0	ID=g11757.t1.CDS29;Parent=g11757.t1
HiC_scaffold_3	AUGUSTUS	CDS	27749800	27749850	1.0	-	0	ID=g11757.t11.CDS28;Parent=g11757.t11
HiC_scaffold_3	AUGUSTUS	CDS	27749800	27749850	1.0	-	0	ID=g11757.t12.CDS30;Parent=g11757.t12
HiC_scaffold_3	AUGUSTUS	CDS	27749800	27749850	1.0	-	0	ID=g11757.t13.CDS30;Parent=g11757.t13
HiC_scaffold_3	AUGUSTUS	CDS	27749800	27749850	1.0	-	0	ID=g11757.t9.CDS29;Parent=g11757.t9
HiC_scaffold_3	gmst	CDS	27749800	27749850	526.277147	-	0	ID=g11757.t7.CDS28;Parent=g11757.t7
HiC_scaffold_3	gmst	exon	27749800	27749850	526.277147	-	0	ID=g11757.t7.exon28;Parent=g11757.t7
HiC_scaffold_3	gmst	CDS	27749800	27749850	529.632201	-	0	ID=g11757.t8.CDS29;Parent=g11757.t8
HiC_scaffold_3	gmst	exon	27749800	27749850	529.632201	-	0	ID=g11757.t8.exon29;Parent=g11757.t8
HiC_scaffold_3	gmst	CDS	27749800	27749850	548.466504	-	0	ID=g11757.t10.CDS28;Parent=g11757.t10
HiC_scaffold_3	gmst	exon	27749800	27749850	548.466504	-	0	ID=g11757.t10.exon28;Parent=g11757.t10
HiC_scaffold_3	AUGUSTUS	intron	27749851	27750833	1.0	-	.	ID=g11757.t1.intron29;Parent=g11757.t1
HiC_scaffold_3	AUGUSTUS	intron	27749851	27750833	1.0	-	.	ID=g11757.t11.intron28;Parent=g11757.t11
HiC_scaffold_3	AUGUSTUS	intron	27749851	27750833	1.0	-	.	ID=g11757.t12.intron30;Parent=g11757.t12
HiC_scaffold_3	AUGUSTUS	intron	27749851	27750833	1.0	-	.	ID=g11757.t13.intron30;Parent=g11757.t13
HiC_scaffold_3	AUGUSTUS	intron	27749851	27750833	1.0	-	.	ID=g11757.t9.intron29;Parent=g11757.t9
HiC_scaffold_3	gmst	intron	27749851	27750833	526.277147	-	0	ID=g11757.t7.intron28;Parent=g11757.t7
HiC_scaffold_3	gmst	intron	27749851	27750833	529.632201	-	0	ID=g11757.t8.intron29;Parent=g11757.t8
HiC_scaffold_3	gmst	intron	27749851	27750833	548.466504	-	0	ID=g11757.t10.intron28;Parent=g11757.t10
HiC_scaffold_3	AUGUSTUS	exon	27750834	27750875	.	-	.	ID=g11757.t1.exon30;Parent=g11757.t1
HiC_scaffold_3	AUGUSTUS	exon	27750834	27750875	.	-	.	ID=g11757.t11.exon29;Parent=g11757.t11
HiC_scaffold_3	AUGUSTUS	exon	27750834	27750875	.	-	.	ID=g11757.t12.exon31;Parent=g11757.t12
HiC_scaffold_3	AUGUSTUS	exon	27750834	27750875	.	-	.	ID=g11757.t13.exon31;Parent=g11757.t13
HiC_scaffold_3	AUGUSTUS	exon	27750834	27750875	.	-	.	ID=g11757.t9.exon30;Parent=g11757.t9
HiC_scaffold_3	AUGUSTUS	CDS	27750834	27750875	1.0	-	0	ID=g11757.t1.CDS30;Parent=g11757.t1
HiC_scaffold_3	AUGUSTUS	CDS	27750834	27750875	1.0	-	0	ID=g11757.t11.CDS29;Parent=g11757.t11
HiC_scaffold_3	AUGUSTUS	CDS	27750834	27750875	1.0	-	0	ID=g11757.t12.CDS31;Parent=g11757.t12
HiC_scaffold_3	AUGUSTUS	CDS	27750834	27750875	1.0	-	0	ID=g11757.t13.CDS31;Parent=g11757.t13
HiC_scaffold_3	AUGUSTUS	CDS	27750834	27750875	1.0	-	0	ID=g11757.t9.CDS30;Parent=g11757.t9
HiC_scaffold_3	gmst	CDS	27750834	27750875	526.277147	-	0	ID=g11757.t7.CDS29;Parent=g11757.t7
HiC_scaffold_3	gmst	exon	27750834	27750875	526.277147	-	0	ID=g11757.t7.exon29;Parent=g11757.t7
HiC_scaffold_3	gmst	CDS	27750834	27750875	529.632201	-	0	ID=g11757.t8.CDS30;Parent=g11757.t8
HiC_scaffold_3	gmst	exon	27750834	27750875	529.632201	-	0	ID=g11757.t8.exon30;Parent=g11757.t8
HiC_scaffold_3	gmst	CDS	27750834	27750875	548.466504	-	0	ID=g11757.t10.CDS29;Parent=g11757.t10
HiC_scaffold_3	gmst	exon	27750834	27750875	548.466504	-	0	ID=g11757.t10.exon29;Parent=g11757.t10
HiC_scaffold_3	AUGUSTUS	intron	27750876	27764173	1.0	-	.	ID=g11757.t1.intron30;Parent=g11757.t1
HiC_scaffold_3	AUGUSTUS	intron	27750876	27764173	1.0	-	.	ID=g11757.t11.intron29;Parent=g11757.t11
HiC_scaffold_3	AUGUSTUS	intron	27750876	27764173	1.0	-	.	ID=g11757.t12.intron31;Parent=g11757.t12
HiC_scaffold_3	AUGUSTUS	intron	27750876	27764173	1.0	-	.	ID=g11757.t13.intron31;Parent=g11757.t13
HiC_scaffold_3	AUGUSTUS	intron	27750876	27764173	1.0	-	.	ID=g11757.t9.intron30;Parent=g11757.t9
HiC_scaffold_3	gmst	intron	27750876	27764173	526.277147	-	0	ID=g11757.t7.intron29;Parent=g11757.t7
HiC_scaffold_3	gmst	intron	27750876	27764173	529.632201	-	0	ID=g11757.t8.intron30;Parent=g11757.t8
HiC_scaffold_3	gmst	intron	27750876	27764173	548.466504	-	0	ID=g11757.t10.intron29;Parent=g11757.t10
HiC_scaffold_3	AUGUSTUS	exon	27764174	27764215	.	-	.	ID=g11757.t1.exon31;Parent=g11757.t1
HiC_scaffold_3	AUGUSTUS	exon	27764174	27764215	.	-	.	ID=g11757.t11.exon30;Parent=g11757.t11
HiC_scaffold_3	AUGUSTUS	exon	27764174	27764215	.	-	.	ID=g11757.t12.exon32;Parent=g11757.t12
HiC_scaffold_3	AUGUSTUS	exon	27764174	27764215	.	-	.	ID=g11757.t13.exon32;Parent=g11757.t13
HiC_scaffold_3	AUGUSTUS	exon	27764174	27764215	.	-	.	ID=g11757.t9.exon31;Parent=g11757.t9
HiC_scaffold_3	AUGUSTUS	CDS	27764174	27764215	1.0	-	0	ID=g11757.t1.CDS31;Parent=g11757.t1
HiC_scaffold_3	AUGUSTUS	CDS	27764174	27764215	1.0	-	0	ID=g11757.t11.CDS30;Parent=g11757.t11
HiC_scaffold_3	AUGUSTUS	CDS	27764174	27764215	1.0	-	0	ID=g11757.t12.CDS32;Parent=g11757.t12
HiC_scaffold_3	AUGUSTUS	CDS	27764174	27764215	1.0	-	0	ID=g11757.t13.CDS32;Parent=g11757.t13
HiC_scaffold_3	AUGUSTUS	CDS	27764174	27764215	1.0	-	0	ID=g11757.t9.CDS31;Parent=g11757.t9
HiC_scaffold_3	gmst	CDS	27764174	27764215	526.277147	-	0	ID=g11757.t7.CDS30;Parent=g11757.t7
HiC_scaffold_3	gmst	exon	27764174	27764215	526.277147	-	0	ID=g11757.t7.exon30;Parent=g11757.t7
HiC_scaffold_3	gmst	CDS	27764174	27764215	529.632201	-	0	ID=g11757.t8.CDS31;Parent=g11757.t8
HiC_scaffold_3	gmst	exon	27764174	27764215	529.632201	-	0	ID=g11757.t8.exon31;Parent=g11757.t8
HiC_scaffold_3	gmst	CDS	27764174	27764215	548.466504	-	0	ID=g11757.t10.CDS30;Parent=g11757.t10
HiC_scaffold_3	gmst	exon	27764174	27764215	548.466504	-	0	ID=g11757.t10.exon30;Parent=g11757.t10
HiC_scaffold_3	AUGUSTUS	intron	27764216	27822687	1.0	-	.	ID=g11757.t1.intron31;Parent=g11757.t1
HiC_scaffold_3	AUGUSTUS	intron	27764216	27822687	1.0	-	.	ID=g11757.t11.intron30;Parent=g11757.t11
HiC_scaffold_3	AUGUSTUS	intron	27764216	27822687	1.0	-	.	ID=g11757.t12.intron32;Parent=g11757.t12
HiC_scaffold_3	AUGUSTUS	intron	27764216	27822687	1.0	-	.	ID=g11757.t13.intron32;Parent=g11757.t13
HiC_scaffold_3	AUGUSTUS	intron	27764216	27822687	1.0	-	.	ID=g11757.t9.intron31;Parent=g11757.t9
HiC_scaffold_3	gmst	intron	27764216	27822687	526.277147	-	0	ID=g11757.t7.intron30;Parent=g11757.t7
HiC_scaffold_3	gmst	intron	27764216	27822687	529.632201	-	0	ID=g11757.t8.intron31;Parent=g11757.t8
HiC_scaffold_3	gmst	intron	27764216	27822687	548.466504	-	0	ID=g11757.t10.intron30;Parent=g11757.t10
HiC_scaffold_3	AUGUSTUS	exon	27822688	27822725	.	-	.	ID=g11757.t1.exon32;Parent=g11757.t1
HiC_scaffold_3	AUGUSTUS	exon	27822688	27822725	.	-	.	ID=g11757.t11.exon31;Parent=g11757.t11
HiC_scaffold_3	AUGUSTUS	exon	27822688	27822725	.	-	.	ID=g11757.t12.exon33;Parent=g11757.t12
HiC_scaffold_3	AUGUSTUS	exon	27822688	27822725	.	-	.	ID=g11757.t13.exon33;Parent=g11757.t13
HiC_scaffold_3	AUGUSTUS	exon	27822688	27822725	.	-	.	ID=g11757.t9.exon32;Parent=g11757.t9
HiC_scaffold_3	AUGUSTUS	CDS	27822688	27822725	1.0	-	2	ID=g11757.t1.CDS32;Parent=g11757.t1
HiC_scaffold_3	AUGUSTUS	CDS	27822688	27822725	1.0	-	2	ID=g11757.t11.CDS31;Parent=g11757.t11
HiC_scaffold_3	AUGUSTUS	CDS	27822688	27822725	1.0	-	2	ID=g11757.t12.CDS33;Parent=g11757.t12
HiC_scaffold_3	AUGUSTUS	CDS	27822688	27822725	1.0	-	2	ID=g11757.t13.CDS33;Parent=g11757.t13
HiC_scaffold_3	AUGUSTUS	CDS	27822688	27822725	1.0	-	2	ID=g11757.t9.CDS32;Parent=g11757.t9
HiC_scaffold_3	gmst	CDS	27822688	27822725	526.277147	-	2	ID=g11757.t7.CDS31;Parent=g11757.t7
HiC_scaffold_3	gmst	exon	27822688	27822725	526.277147	-	2	ID=g11757.t7.exon31;Parent=g11757.t7
HiC_scaffold_3	gmst	CDS	27822688	27822725	529.632201	-	2	ID=g11757.t8.CDS32;Parent=g11757.t8
HiC_scaffold_3	gmst	exon	27822688	27822725	529.632201	-	2	ID=g11757.t8.exon32;Parent=g11757.t8
HiC_scaffold_3	gmst	CDS	27822688	27822725	548.466504	-	2	ID=g11757.t10.CDS31;Parent=g11757.t10
HiC_scaffold_3	gmst	exon	27822688	27822725	548.466504	-	2	ID=g11757.t10.exon31;Parent=g11757.t10
HiC_scaffold_3	gmst	intron	27822726	27823154	526.277147	-	0	ID=g11757.t7.intron31;Parent=g11757.t7
HiC_scaffold_3	gmst	intron	27822726	27823154	529.632201	-	0	ID=g11757.t8.intron32;Parent=g11757.t8
HiC_scaffold_3	AUGUSTUS	intron	27822726	27833611	1.0	-	.	ID=g11757.t1.intron32;Parent=g11757.t1
HiC_scaffold_3	AUGUSTUS	intron	27822726	27833611	1.0	-	.	ID=g11757.t11.intron31;Parent=g11757.t11
HiC_scaffold_3	AUGUSTUS	intron	27822726	27833611	1.0	-	.	ID=g11757.t12.intron33;Parent=g11757.t12
HiC_scaffold_3	AUGUSTUS	intron	27822726	27833611	1.0	-	.	ID=g11757.t13.intron33;Parent=g11757.t13
HiC_scaffold_3	AUGUSTUS	intron	27822726	27833611	1.0	-	.	ID=g11757.t9.intron32;Parent=g11757.t9
HiC_scaffold_3	gmst	intron	27822726	27833611	548.466504	-	0	ID=g11757.t10.intron31;Parent=g11757.t10
HiC_scaffold_3	gmst	CDS	27823155	27823323	526.277147	-	0	ID=g11757.t7.CDS32;Parent=g11757.t7
HiC_scaffold_3	gmst	exon	27823155	27823323	526.277147	-	0	ID=g11757.t7.exon32;Parent=g11757.t7
HiC_scaffold_3	gmst	CDS	27823155	27823323	529.632201	-	0	ID=g11757.t8.CDS33;Parent=g11757.t8
HiC_scaffold_3	gmst	exon	27823155	27823323	529.632201	-	0	ID=g11757.t8.exon33;Parent=g11757.t8
HiC_scaffold_3	gmst	start_codon	27823321	27823323	526.277147	-	0	ID=g11757.t7.start1;Parent=g11757.t7
HiC_scaffold_3	gmst	start_codon	27823321	27823323	529.632201	-	0	ID=g11757.t8.start1;Parent=g11757.t8
HiC_scaffold_3	AUGUSTUS	exon	27833612	27833726	.	-	.	ID=g11757.t1.exon33;Parent=g11757.t1
HiC_scaffold_3	AUGUSTUS	exon	27833612	27833726	.	-	.	ID=g11757.t11.exon32;Parent=g11757.t11
HiC_scaffold_3	AUGUSTUS	exon	27833612	27833726	.	-	.	ID=g11757.t12.exon34;Parent=g11757.t12
HiC_scaffold_3	AUGUSTUS	exon	27833612	27833726	.	-	.	ID=g11757.t13.exon34;Parent=g11757.t13
HiC_scaffold_3	AUGUSTUS	exon	27833612	27833726	.	-	.	ID=g11757.t9.exon33;Parent=g11757.t9
HiC_scaffold_3	AUGUSTUS	CDS	27833612	27833726	1.0	-	0	ID=g11757.t1.CDS33;Parent=g11757.t1
HiC_scaffold_3	AUGUSTUS	CDS	27833612	27833726	1.0	-	0	ID=g11757.t11.CDS32;Parent=g11757.t11
HiC_scaffold_3	AUGUSTUS	CDS	27833612	27833726	1.0	-	0	ID=g11757.t12.CDS34;Parent=g11757.t12
HiC_scaffold_3	AUGUSTUS	CDS	27833612	27833726	1.0	-	0	ID=g11757.t13.CDS34;Parent=g11757.t13
HiC_scaffold_3	AUGUSTUS	CDS	27833612	27833726	1.0	-	0	ID=g11757.t9.CDS33;Parent=g11757.t9
HiC_scaffold_3	gmst	CDS	27833612	27833726	548.466504	-	0	ID=g11757.t10.CDS32;Parent=g11757.t10
HiC_scaffold_3	gmst	exon	27833612	27833726	548.466504	-	0	ID=g11757.t10.exon32;Parent=g11757.t10
HiC_scaffold_3	AUGUSTUS	intron	27833727	27845545	0.95	-	.	ID=g11757.t9.intron33;Parent=g11757.t9
HiC_scaffold_3	gmst	intron	27833727	27845545	548.466504	-	0	ID=g11757.t10.intron32;Parent=g11757.t10
HiC_scaffold_3	AUGUSTUS	intron	27833727	27876487	0.22	-	.	ID=g11757.t11.intron32;Parent=g11757.t11
HiC_scaffold_3	AUGUSTUS	intron	27833727	27876487	0.28	-	.	ID=g11757.t13.intron34;Parent=g11757.t13
HiC_scaffold_3	AUGUSTUS	intron	27833727	27876487	0.31	-	.	ID=g11757.t12.intron34;Parent=g11757.t12
HiC_scaffold_3	AUGUSTUS	intron	27833727	27876487	0.98	-	.	ID=g11757.t1.intron33;Parent=g11757.t1
HiC_scaffold_3	AUGUSTUS	exon	27845546	27845578	.	-	.	ID=g11757.t9.exon34;Parent=g11757.t9
HiC_scaffold_3	AUGUSTUS	CDS	27845546	27845578	0.68	-	0	ID=g11757.t9.CDS34;Parent=g11757.t9
HiC_scaffold_3	gmst	CDS	27845546	27845578	548.466504	-	0	ID=g11757.t10.CDS33;Parent=g11757.t10
HiC_scaffold_3	gmst	exon	27845546	27845578	548.466504	-	0	ID=g11757.t10.exon33;Parent=g11757.t10
HiC_scaffold_3	AUGUSTUS	start_codon	27845576	27845578	.	-	0	ID=g11757.t9.start1;Parent=g11757.t9
HiC_scaffold_3	gmst	start_codon	27845576	27845578	548.466504	-	0	ID=g11757.t10.start1;Parent=g11757.t10
HiC_scaffold_3	AUGUSTUS	exon	27876488	27876643	.	-	.	ID=g11757.t1.exon34;Parent=g11757.t1
HiC_scaffold_3	AUGUSTUS	exon	27876488	27876643	.	-	.	ID=g11757.t11.exon33;Parent=g11757.t11
HiC_scaffold_3	AUGUSTUS	exon	27876488	27876643	.	-	.	ID=g11757.t12.exon35;Parent=g11757.t12
HiC_scaffold_3	AUGUSTUS	exon	27876488	27876643	.	-	.	ID=g11757.t13.exon35;Parent=g11757.t13
HiC_scaffold_3	AUGUSTUS	CDS	27876488	27876643	1.0	-	0	ID=g11757.t1.CDS34;Parent=g11757.t1
HiC_scaffold_3	AUGUSTUS	CDS	27876488	27876643	1.0	-	0	ID=g11757.t11.CDS33;Parent=g11757.t11
HiC_scaffold_3	AUGUSTUS	CDS	27876488	27876643	1.0	-	0	ID=g11757.t12.CDS35;Parent=g11757.t12
HiC_scaffold_3	AUGUSTUS	CDS	27876488	27876643	1.0	-	0	ID=g11757.t13.CDS35;Parent=g11757.t13
HiC_scaffold_3	AUGUSTUS	start_codon	27876641	27876643	.	-	0	ID=g11757.t1.start1;Parent=g11757.t1
HiC_scaffold_3	AUGUSTUS	start_codon	27876641	27876643	.	-	0	ID=g11757.t11.start1;Parent=g11757.t11
HiC_scaffold_3	AUGUSTUS	start_codon	27876641	27876643	.	-	0	ID=g11757.t12.start1;Parent=g11757.t12
HiC_scaffold_3	AUGUSTUS	start_codon	27876641	27876643	.	-	0	ID=g11757.t13.start1;Parent=g11757.t13
HiC_scaffold_3	AUGUSTUS	start_codon	27879257	27879259	.	+	0	ID=g11758.t1.start1;Parent=g11758.t1
HiC_scaffold_3	AUGUSTUS	start_codon	27879257	27879259	.	+	0	ID=g11758.t2.start1;Parent=g11758.t2
HiC_scaffold_3	AUGUSTUS	exon	27879257	27879296	.	+	.	ID=g11758.t1.exon1;Parent=g11758.t1
HiC_scaffold_3	AUGUSTUS	exon	27879257	27879296	.	+	.	ID=g11758.t2.exon1;Parent=g11758.t2
HiC_scaffold_3	AUGUSTUS	CDS	27879257	27879296	1.0	+	0	ID=g11758.t1.CDS1;Parent=g11758.t1
HiC_scaffold_3	AUGUSTUS	CDS	27879257	27879296	1.0	+	0	ID=g11758.t2.CDS1;Parent=g11758.t2
HiC_scaffold_3	AUGUSTUS	gene	27879257	27896075	.	+	.	ID=g11758
HiC_scaffold_3	AUGUSTUS	mRNA	27879257	27896075	.	+	.	ID=g11758.t2;Parent=g11758;em_target=9668.ENSMPUP00000016406;em_score=1086.7;em_evalue=0.0;em_tcov=.;em_OGs=KOG1729@1|root,KOG1729@2759|Eukaryota,39A0N@33154|Opisthokonta,3BKTG@33208|Metazoa,3D0FF@33213|Bilateria,48BEM@7711|Chordata,494ED@7742|Vertebrata,3JFED@40674|Mammalia,3EFV5@33554|Carnivora;em_COG_cat=S;em_desc=RUN and FYVE;em_max_annot_lvl=33208|Metazoa;em_Preferred_name=RUFY4;em_PFAMs=RUN;em_GOs=;em_KEGG_ko=ko:K21954;em_BRITE=ko00000,ko04131
HiC_scaffold_3	AUGUSTUS	mRNA	27879257	27896075	0.95	+	.	ID=g11758.t1;Parent=g11758;em_target=9668.ENSMPUP00000016406;em_score=1119.7;em_evalue=0.0;em_tcov=.;em_OGs=KOG1729@1|root,KOG1729@2759|Eukaryota,39A0N@33154|Opisthokonta,3BKTG@33208|Metazoa,3D0FF@33213|Bilateria,48BEM@7711|Chordata,494ED@7742|Vertebrata,3JFED@40674|Mammalia,3EFV5@33554|Carnivora;em_COG_cat=S;em_desc=RUN and FYVE;em_max_annot_lvl=33208|Metazoa;em_Preferred_name=RUFY4;em_PFAMs=RUN;em_GOs=;em_KEGG_ko=ko:K21954;em_BRITE=ko00000,ko04131
HiC_scaffold_3	AUGUSTUS	intron	27879297	27879427	1.0	+	.	ID=g11758.t1.intron1;Parent=g11758.t1
HiC_scaffold_3	AUGUSTUS	intron	27879297	27879427	1.0	+	.	ID=g11758.t2.intron1;Parent=g11758.t2
HiC_scaffold_3	AUGUSTUS	exon	27879428	27879534	.	+	.	ID=g11758.t1.exon2;Parent=g11758.t1
HiC_scaffold_3	AUGUSTUS	exon	27879428	27879534	.	+	.	ID=g11758.t2.exon2;Parent=g11758.t2
HiC_scaffold_3	AUGUSTUS	CDS	27879428	27879534	1.0	+	2	ID=g11758.t1.CDS2;Parent=g11758.t1
HiC_scaffold_3	AUGUSTUS	CDS	27879428	27879534	1.0	+	2	ID=g11758.t2.CDS2;Parent=g11758.t2
HiC_scaffold_3	AUGUSTUS	intron	27879535	27880955	1.0	+	.	ID=g11758.t1.intron2;Parent=g11758.t1
HiC_scaffold_3	AUGUSTUS	intron	27879535	27880955	1.0	+	.	ID=g11758.t2.intron2;Parent=g11758.t2
HiC_scaffold_3	AUGUSTUS	exon	27880956	27881081	.	+	.	ID=g11758.t1.exon3;Parent=g11758.t1
HiC_scaffold_3	AUGUSTUS	exon	27880956	27881081	.	+	.	ID=g11758.t2.exon3;Parent=g11758.t2
HiC_scaffold_3	AUGUSTUS	CDS	27880956	27881081	1.0	+	0	ID=g11758.t1.CDS3;Parent=g11758.t1
HiC_scaffold_3	AUGUSTUS	CDS	27880956	27881081	1.0	+	0	ID=g11758.t2.CDS3;Parent=g11758.t2
HiC_scaffold_3	AUGUSTUS	intron	27881082	27881385	1.0	+	.	ID=g11758.t1.intron3;Parent=g11758.t1
HiC_scaffold_3	AUGUSTUS	intron	27881082	27881385	1.0	+	.	ID=g11758.t2.intron3;Parent=g11758.t2
HiC_scaffold_3	AUGUSTUS	exon	27881386	27881492	.	+	.	ID=g11758.t1.exon4;Parent=g11758.t1
HiC_scaffold_3	AUGUSTUS	exon	27881386	27881492	.	+	.	ID=g11758.t2.exon4;Parent=g11758.t2
HiC_scaffold_3	AUGUSTUS	CDS	27881386	27881492	1.0	+	0	ID=g11758.t1.CDS4;Parent=g11758.t1
HiC_scaffold_3	AUGUSTUS	CDS	27881386	27881492	1.0	+	0	ID=g11758.t2.CDS4;Parent=g11758.t2
HiC_scaffold_3	AUGUSTUS	intron	27881493	27881836	1.0	+	.	ID=g11758.t1.intron4;Parent=g11758.t1
HiC_scaffold_3	AUGUSTUS	intron	27881493	27881836	1.0	+	.	ID=g11758.t2.intron4;Parent=g11758.t2
HiC_scaffold_3	AUGUSTUS	exon	27881837	27881980	.	+	.	ID=g11758.t1.exon5;Parent=g11758.t1
HiC_scaffold_3	AUGUSTUS	exon	27881837	27881980	.	+	.	ID=g11758.t2.exon5;Parent=g11758.t2
HiC_scaffold_3	AUGUSTUS	CDS	27881837	27881980	1.0	+	1	ID=g11758.t1.CDS5;Parent=g11758.t1
HiC_scaffold_3	AUGUSTUS	CDS	27881837	27881980	1.0	+	1	ID=g11758.t2.CDS5;Parent=g11758.t2
HiC_scaffold_3	AUGUSTUS	intron	27881981	27882371	1.0	+	.	ID=g11758.t1.intron5;Parent=g11758.t1
HiC_scaffold_3	AUGUSTUS	intron	27881981	27882371	1.0	+	.	ID=g11758.t2.intron5;Parent=g11758.t2
HiC_scaffold_3	AUGUSTUS	exon	27882372	27882441	.	+	.	ID=g11758.t1.exon6;Parent=g11758.t1
HiC_scaffold_3	AUGUSTUS	exon	27882372	27882441	.	+	.	ID=g11758.t2.exon6;Parent=g11758.t2
HiC_scaffold_3	AUGUSTUS	CDS	27882372	27882441	1.0	+	1	ID=g11758.t1.CDS6;Parent=g11758.t1
HiC_scaffold_3	AUGUSTUS	CDS	27882372	27882441	1.0	+	1	ID=g11758.t2.CDS6;Parent=g11758.t2
HiC_scaffold_3	AUGUSTUS	intron	27882442	27882920	1.0	+	.	ID=g11758.t2.intron6;Parent=g11758.t2
HiC_scaffold_3	AUGUSTUS	intron	27882442	27883356	1.0	+	.	ID=g11758.t1.intron6;Parent=g11758.t1
HiC_scaffold_3	AUGUSTUS	exon	27882921	27882995	.	+	.	ID=g11758.t2.exon7;Parent=g11758.t2
HiC_scaffold_3	AUGUSTUS	CDS	27882921	27882995	1.0	+	0	ID=g11758.t2.CDS7;Parent=g11758.t2
HiC_scaffold_3	AUGUSTUS	intron	27882996	27883356	1.0	+	.	ID=g11758.t2.intron7;Parent=g11758.t2
HiC_scaffold_3	AUGUSTUS	exon	27883357	27883983	.	+	.	ID=g11758.t1.exon7;Parent=g11758.t1
HiC_scaffold_3	AUGUSTUS	exon	27883357	27883983	.	+	.	ID=g11758.t2.exon8;Parent=g11758.t2
HiC_scaffold_3	AUGUSTUS	CDS	27883357	27883983	0.94	+	0	ID=g11758.t2.CDS8;Parent=g11758.t2
HiC_scaffold_3	AUGUSTUS	CDS	27883357	27883983	0.95	+	0	ID=g11758.t1.CDS7;Parent=g11758.t1
HiC_scaffold_3	AUGUSTUS	intron	27883984	27884571	1.0	+	.	ID=g11758.t1.intron7;Parent=g11758.t1
HiC_scaffold_3	AUGUSTUS	intron	27883984	27884571	1.0	+	.	ID=g11758.t2.intron8;Parent=g11758.t2
HiC_scaffold_3	AUGUSTUS	exon	27884572	27884678	.	+	.	ID=g11758.t1.exon8;Parent=g11758.t1
HiC_scaffold_3	AUGUSTUS	exon	27884572	27884678	.	+	.	ID=g11758.t2.exon9;Parent=g11758.t2
HiC_scaffold_3	AUGUSTUS	CDS	27884572	27884678	1.0	+	0	ID=g11758.t1.CDS8;Parent=g11758.t1
HiC_scaffold_3	AUGUSTUS	CDS	27884572	27884678	1.0	+	0	ID=g11758.t2.CDS9;Parent=g11758.t2
HiC_scaffold_3	AUGUSTUS	intron	27884679	27890359	1.0	+	.	ID=g11758.t1.intron8;Parent=g11758.t1
HiC_scaffold_3	AUGUSTUS	intron	27884679	27890359	1.0	+	.	ID=g11758.t2.intron9;Parent=g11758.t2
HiC_scaffold_3	AUGUSTUS	exon	27890360	27890506	.	+	.	ID=g11758.t1.exon9;Parent=g11758.t1
HiC_scaffold_3	AUGUSTUS	exon	27890360	27890506	.	+	.	ID=g11758.t2.exon10;Parent=g11758.t2
HiC_scaffold_3	AUGUSTUS	CDS	27890360	27890506	1.0	+	1	ID=g11758.t1.CDS9;Parent=g11758.t1
HiC_scaffold_3	AUGUSTUS	CDS	27890360	27890506	1.0	+	1	ID=g11758.t2.CDS10;Parent=g11758.t2
HiC_scaffold_3	AUGUSTUS	intron	27890507	27895333	1.0	+	.	ID=g11758.t1.intron9;Parent=g11758.t1
HiC_scaffold_3	AUGUSTUS	intron	27890507	27895333	1.0	+	.	ID=g11758.t2.intron10;Parent=g11758.t2
HiC_scaffold_3	AUGUSTUS	exon	27895334	27895444	.	+	.	ID=g11758.t1.exon10;Parent=g11758.t1
HiC_scaffold_3	AUGUSTUS	exon	27895334	27895444	.	+	.	ID=g11758.t2.exon11;Parent=g11758.t2
HiC_scaffold_3	AUGUSTUS	CDS	27895334	27895444	1.0	+	1	ID=g11758.t1.CDS10;Parent=g11758.t1
HiC_scaffold_3	AUGUSTUS	CDS	27895334	27895444	1.0	+	1	ID=g11758.t2.CDS11;Parent=g11758.t2
HiC_scaffold_3	AUGUSTUS	intron	27895445	27895972	1.0	+	.	ID=g11758.t1.intron10;Parent=g11758.t1
HiC_scaffold_3	AUGUSTUS	intron	27895445	27895972	1.0	+	.	ID=g11758.t2.intron11;Parent=g11758.t2
HiC_scaffold_3	AUGUSTUS	exon	27895973	27896075	.	+	.	ID=g11758.t1.exon11;Parent=g11758.t1
HiC_scaffold_3	AUGUSTUS	exon	27895973	27896075	.	+	.	ID=g11758.t2.exon12;Parent=g11758.t2
HiC_scaffold_3	AUGUSTUS	CDS	27895973	27896075	1.0	+	1	ID=g11758.t1.CDS11;Parent=g11758.t1
HiC_scaffold_3	AUGUSTUS	CDS	27895973	27896075	1.0	+	1	ID=g11758.t2.CDS12;Parent=g11758.t2
HiC_scaffold_3	AUGUSTUS	stop_codon	27896073	27896075	.	+	0	ID=g11758.t1.stop1;Parent=g11758.t1
HiC_scaffold_3	AUGUSTUS	stop_codon	27896073	27896075	.	+	0	ID=g11758.t2.stop1;Parent=g11758.t2
HiC_scaffold_3	AUGUSTUS	stop_codon	27931461	27931463	.	-	0	ID=g11759.t1.stop1;Parent=g11759.t1
HiC_scaffold_3	AUGUSTUS	gene	27931461	27932531	.	-	.	ID=g11759
HiC_scaffold_3	AUGUSTUS	exon	27931461	27932531	.	-	.	ID=g11759.t1.exon1;Parent=g11759.t1
HiC_scaffold_3	AUGUSTUS	mRNA	27931461	27932531	1.0	-	.	ID=g11759.t1;Parent=g11759;em_target=9707.XP_004402826.1;em_score=759.6;em_evalue=1.1e-231;em_tcov=.;em_OGs=KOG3656@1|root,KOG3656@2759|Eukaryota,38FYB@33154|Opisthokonta,3BIGT@33208|Metazoa,3CXMP@33213|Bilateria,484FB@7711|Chordata,48V16@7742|Vertebrata,3J9ES@40674|Mammalia,3EQ1H@33554|Carnivora;em_COG_cat=T;em_desc=receptor;em_max_annot_lvl=33208|Metazoa;em_Preferred_name=CXCR1;em_KEGG_ko=ko:K04175,ko:K05050;em_KEGG_Pathway=ko04060,ko04062,ko04072,ko04144,ko05120,map04060,map04062,map04072,map04144,map05120;em_BRITE=ko00000,ko00001,ko04030,ko04050,ko04090;em_PFAMs=7tm_1;em_GOs=GO:0000323,GO:0001637,GO:0001653,GO:0001655,GO:0001656,GO:0001775,GO:0001822,GO:0002009,GO:0002252,GO:0002263,GO:0002274,GO:0002275,GO:0002283,GO:0002366,GO:0002376,GO:0002407,GO:0002437,GO:0002438,GO:0002443,GO:0002444,GO:0002446,GO:0002526,GO:0002682,GO:0002683,GO:0002684,GO:0002685,GO:0002687,GO:0002688,GO:0002690,GO:0003008,GO:0003013,GO:0003018,GO:0003674,GO:0004888,GO:0004896,GO:0004918,GO:0004930,GO:0004950,GO:0005488,GO:0005515,GO:0005575,GO:0005622,GO:0005623,GO:0005737,GO:0005764,GO:0005773,GO:0005886,GO:0005887,GO:0006810,GO:0006873,GO:0006874,GO:0006875,GO:0006887,GO:0006897,GO:0006898,GO:0006928,GO:0006935,GO:0006950,GO:0006952,GO:0006954,GO:0006955,GO:0006968,GO:0007154,GO:0007165,GO:0007166,GO:0007186,GO:0007200,GO:0007204,GO:0007275,GO:0007399,GO:0007417,GO:0007420,GO:0008015,GO:0008150,GO:0008152,GO:0008284,GO:0008528,GO:0009605,GO:0009653,GO:0009888,GO:0009986,GO:0009987,GO:0010033,GO:0010660,GO:0010661,GO:0010662,GO:0010663,GO:0010665,GO:0010666,GO:0010941,GO:0010942,GO:0012505,GO:0012506,GO:0016020,GO:0016021,GO:0016192,GO:0016477,GO:0016494,GO:0019221,GO:0019725,GO:0019955,GO:0019956,GO:0019958,GO:0019959,GO:0022603,GO:0023052,GO:0030003,GO:0030141,GO:0030334,GO:0030335,GO:0030593,GO:0030595,GO:0030659,GO:0030667,GO:0030901,GO:0031090,GO:0031224,GO:0031226,GO:0031410,GO:0031623,GO:0031982,GO:0032101,GO:0032103,GO:0032501,GO:0032502,GO:0032879,GO:0032940,GO:0033029,GO:0033030,GO:0033032,GO:0033033,GO:0034097,GO:0035239,GO:0035295,GO:0036230,GO:0036336,GO:0038023,GO:0038112,GO:0040011,GO:0040012,GO:0040017,GO:0042119,GO:0042127,GO:0042221,GO:0042330,GO:0042592,GO:0042629,GO:0042981,GO:0043065,GO:0043066,GO:0043067,GO:0043068,GO:0043069,GO:0043112,GO:0043114,GO:0043117,GO:0043170,GO:0043226,GO:0043227,GO:0043229,GO:0043231,GO:0043299,GO:0043312,GO:0044237,GO:0044260,GO:0044422,GO:0044424,GO:0044425,GO:0044433,GO:0044444,GO:0044446,GO:0044459,GO:0044464,GO:0045055,GO:0045321,GO:0045765,GO:0045766,GO:0046903,GO:0048513,GO:0048518,GO:0048519,GO:0048522,GO:0048523,GO:0048583,GO:0048584,GO:0048729,GO:0048731,GO:0048856,GO:0048870,GO:0048878,GO:0050789,GO:0050793,GO:0050794,GO:0050801,GO:0050896,GO:0050900,GO:0050920,GO:0050921,GO:0051094,GO:0051179,GO:0051234,GO:0051239,GO:0051240,GO:0051270,GO:0051272,GO:0051480,GO:0051674,GO:0051716,GO:0055065,GO:0055074,GO:0055080,GO:0055082,GO:0060089,GO:0060322,GO:0060326,GO:0060429,GO:0060548,GO:0060562,GO:0065007,GO:0065008,GO:0070098,GO:0070887,GO:0071310,GO:0071345,GO:0071621,GO:0071622,GO:0071624,GO:0071704,GO:0071944,GO:0072001,GO:0072073,GO:0072170,GO:0072173,GO:0072207,GO:0072503,GO:0072507,GO:0090022,GO:0090023,GO:0097529,GO:0097530,GO:0097708,GO:0098588,GO:0098657,GO:0098758,GO:0098759,GO:0098771,GO:0098805,GO:0099503,GO:1901342,GO:1902622,GO:1902624,GO:1904018,GO:1990266,GO:2000026,GO:2000106,GO:2000107,GO:2000145,GO:2000147
HiC_scaffold_3	AUGUSTUS	CDS	27931461	27932531	1.0	-	0	ID=g11759.t1.CDS1;Parent=g11759.t1
HiC_scaffold_3	AUGUSTUS	start_codon	27932529	27932531	.	-	0	ID=g11759.t1.start1;Parent=g11759.t1
HiC_scaffold_3	AUGUSTUS	start_codon	27968755	27968757	.	+	0	ID=g11760.t1.start1;Parent=g11760.t1
HiC_scaffold_3	AUGUSTUS	exon	27968755	27968828	.	+	.	ID=g11760.t1.exon1;Parent=g11760.t1
HiC_scaffold_3	AUGUSTUS	CDS	27968755	27968828	1.0	+	0	ID=g11760.t1.CDS1;Parent=g11760.t1
HiC_scaffold_3	AUGUSTUS	gene	27968755	27998063	.	+	.	ID=g11760
HiC_scaffold_3	AUGUSTUS	mRNA	27968755	27998063	1.0	+	.	ID=g11760.t1;Parent=g11760;em_target=10160.XP_004641401.1;em_score=671.0;em_evalue=6.4e-205;em_tcov=.;em_OGs=COG4690@1|root,KOG2826@2759|Eukaryota,39RNU@33154|Opisthokonta,3B9ZJ@33208|Metazoa,3CS30@33213|Bilateria,487UP@7711|Chordata,48WP4@7742|Vertebrata,3J6VN@40674|Mammalia,359C7@314146|Euarchontoglires,4PW1C@9989|Rodentia;em_COG_cat=Z;em_desc=Arp2/3 complex, 34 kD subunit p34-Arc;em_max_annot_lvl=33208|Metazoa;em_Preferred_name=ARPC2;em_KEGG_ko=ko:K05758;em_KEGG_Pathway=ko04144,ko04666,ko04810,ko05100,ko05130,ko05131,ko05132,map04144,map04666,map04810,map05100,map05130,map05131,map05132;em_BRITE=ko00000,ko00001,ko04131,ko04812;em_PFAMs=P34-Arc;em_GOs=GO:0000302,GO:0000902,GO:0001667,GO:0001726,GO:0002009,GO:0002102,GO:0002252,GO:0002253,GO:0002376,GO:0002429,GO:0002431,GO:0002433,GO:0002682,GO:0002684,GO:0002757,GO:0002764,GO:0002768,GO:0003674,GO:0003779,GO:0005102,GO:0005198,GO:0005200,GO:0005488,GO:0005515,GO:0005575,GO:0005622,GO:0005623,GO:0005737,GO:0005768,GO:0005829,GO:0005856,GO:0005884,GO:0005885,GO:0005886,GO:0005912,GO:0005924,GO:0005925,GO:0006810,GO:0006897,GO:0006909,GO:0006928,GO:0006950,GO:0006979,GO:0006996,GO:0007010,GO:0007015,GO:0007154,GO:0007165,GO:0007166,GO:0007167,GO:0007169,GO:0007275,GO:0008064,GO:0008092,GO:0008150,GO:0008360,GO:0009636,GO:0009653,GO:0009719,GO:0009790,GO:0009888,GO:0009986,GO:0009987,GO:0010033,GO:0010035,GO:0010243,GO:0010591,GO:0010592,GO:0010631,GO:0010638,GO:0010720,GO:0010769,GO:0010770,GO:0010810,GO:0010811,GO:0012505,GO:0014070,GO:0014910,GO:0014911,GO:0015629,GO:0016020,GO:0016043,GO:0016192,GO:0016331,GO:0016477,GO:0019894,GO:0019899,GO:0022603,GO:0022604,GO:0022607,GO:0023052,GO:0030027,GO:0030029,GO:0030030,GO:0030031,GO:0030036,GO:0030054,GO:0030055,GO:0030141,GO:0030155,GO:0030334,GO:0030335,GO:0030424,GO:0030425,GO:0030426,GO:0030427,GO:0030832,GO:0030833,GO:0030834,GO:0030838,GO:0030865,GO:0030866,GO:0031252,GO:0031253,GO:0031256,GO:0031334,GO:0031344,GO:0031346,GO:0031410,GO:0031941,GO:0031982,GO:0032271,GO:0032273,GO:0032386,GO:0032388,GO:0032501,GO:0032502,GO:0032535,GO:0032587,GO:0032879,GO:0032880,GO:0032956,GO:0032970,GO:0032989,GO:0032991,GO:0033043,GO:0033157,GO:0033267,GO:0033554,GO:0034021,GO:0034314,GO:0034599,GO:0034614,GO:0035254,GO:0035556,GO:0035650,GO:0035690,GO:0036119,GO:0036120,GO:0036194,GO:0036195,GO:0036477,GO:0038093,GO:0038094,GO:0038096,GO:0040011,GO:0040012,GO:0040017,GO:0042221,GO:0042493,GO:0042542,GO:0042995,GO:0043005,GO:0043025,GO:0043197,GO:0043198,GO:0043204,GO:0043226,GO:0043227,GO:0043228,GO:0043229,GO:0043232,GO:0043244,GO:0043254,GO:0043679,GO:0044085,GO:0044087,GO:0044089,GO:0044297,GO:0044306,GO:0044309,GO:0044422,GO:0044424,GO:0044425,GO:0044430,GO:0044444,GO:0044446,GO:0044456,GO:0044459,GO:0044463,GO:0044464,GO:0044877,GO:0045010,GO:0045202,GO:0045472,GO:0045595,GO:0045597,GO:0045785,GO:0046677,GO:0048013,GO:0048518,GO:0048522,GO:0048583,GO:0048584,GO:0048598,GO:0048729,GO:0048856,GO:0048869,GO:0048870,GO:0050776,GO:0050778,GO:0050789,GO:0050793,GO:0050794,GO:0050896,GO:0051015,GO:0051049,GO:0051050,GO:0051094,GO:0051117,GO:0051128,GO:0051130,GO:0051179,GO:0051222,GO:0051223,GO:0051234,GO:0051270,GO:0051272,GO:0051489,GO:0051491,GO:0051493,GO:0051495,GO:0051674,GO:0051716,GO:0060284,GO:0060341,GO:0060429,GO:0060491,GO:0061024,GO:0061825,GO:0061826,GO:0061827,GO:0061830,GO:0061834,GO:0061835,GO:0065007,GO:0065008,GO:0070161,GO:0070201,GO:0070301,GO:0070358,GO:0070528,GO:0070848,GO:0070849,GO:0070887,GO:0071236,GO:0071310,GO:0071362,GO:0071363,GO:0071364,GO:0071407,GO:0071417,GO:0071437,GO:0071495,GO:0071801,GO:0071803,GO:0071840,GO:0071933,GO:0071944,GO:0072752,GO:0090066,GO:0090087,GO:0090130,GO:0090132,GO:0090313,GO:0090314,GO:0090316,GO:0090723,GO:0090725,GO:0097223,GO:0097237,GO:0097305,GO:0097306,GO:0097327,GO:0097435,GO:0097440,GO:0097447,GO:0097458,GO:0097708,GO:0098590,GO:0098657,GO:0098793,GO:0098794,GO:0099080,GO:0099081,GO:0099503,GO:0099512,GO:0099513,GO:0110053,GO:0120025,GO:0120032,GO:0120034,GO:0120035,GO:0120038,GO:0150034,GO:1900024,GO:1900026,GO:1901355,GO:1901654,GO:1901655,GO:1901698,GO:1901699,GO:1901700,GO:1901701,GO:1901879,GO:1902115,GO:1902117,GO:1902743,GO:1902745,GO:1902903,GO:1902905,GO:1903533,GO:1903827,GO:1903829,GO:1904951,GO:1905475,GO:1905477,GO:1905924,GO:1905926,GO:1990089,GO:1990090,GO:2000145,GO:2000147,GO:2000249,GO:2000251,GO:2000812,GO:2000814
HiC_scaffold_3	AUGUSTUS	intron	27968829	27976810	1.0	+	.	ID=g11760.t1.intron1;Parent=g11760.t1
HiC_scaffold_3	AUGUSTUS	exon	27976811	27976845	.	+	.	ID=g11760.t1.exon2;Parent=g11760.t1
HiC_scaffold_3	AUGUSTUS	CDS	27976811	27976845	1.0	+	1	ID=g11760.t1.CDS2;Parent=g11760.t1
HiC_scaffold_3	AUGUSTUS	intron	27976846	27978125	1.0	+	.	ID=g11760.t1.intron2;Parent=g11760.t1
HiC_scaffold_3	AUGUSTUS	exon	27978126	27978238	.	+	.	ID=g11760.t1.exon3;Parent=g11760.t1
HiC_scaffold_3	AUGUSTUS	CDS	27978126	27978238	1.0	+	2	ID=g11760.t1.CDS3;Parent=g11760.t1
HiC_scaffold_3	AUGUSTUS	intron	27978239	27983004	1.0	+	.	ID=g11760.t1.intron3;Parent=g11760.t1
HiC_scaffold_3	AUGUSTUS	exon	27983005	27983050	.	+	.	ID=g11760.t1.exon4;Parent=g11760.t1
HiC_scaffold_3	AUGUSTUS	CDS	27983005	27983050	1.0	+	0	ID=g11760.t1.CDS4;Parent=g11760.t1
HiC_scaffold_3	AUGUSTUS	intron	27983051	27986816	1.0	+	.	ID=g11760.t1.intron4;Parent=g11760.t1
HiC_scaffold_3	AUGUSTUS	exon	27986817	27987003	.	+	.	ID=g11760.t1.exon5;Parent=g11760.t1
HiC_scaffold_3	AUGUSTUS	CDS	27986817	27987003	1.0	+	2	ID=g11760.t1.CDS5;Parent=g11760.t1
HiC_scaffold_3	AUGUSTUS	intron	27987004	27987643	1.0	+	.	ID=g11760.t1.intron5;Parent=g11760.t1
HiC_scaffold_3	AUGUSTUS	exon	27987644	27987737	.	+	.	ID=g11760.t1.exon6;Parent=g11760.t1
HiC_scaffold_3	AUGUSTUS	CDS	27987644	27987737	1.0	+	1	ID=g11760.t1.CDS6;Parent=g11760.t1
HiC_scaffold_3	AUGUSTUS	intron	27987738	27993234	1.0	+	.	ID=g11760.t1.intron6;Parent=g11760.t1
HiC_scaffold_3	AUGUSTUS	exon	27993235	27993361	.	+	.	ID=g11760.t1.exon7;Parent=g11760.t1
HiC_scaffold_3	AUGUSTUS	CDS	27993235	27993361	1.0	+	0	ID=g11760.t1.CDS7;Parent=g11760.t1
HiC_scaffold_3	AUGUSTUS	intron	27993362	27994834	1.0	+	.	ID=g11760.t1.intron7;Parent=g11760.t1
HiC_scaffold_3	AUGUSTUS	exon	27994835	27994935	.	+	.	ID=g11760.t1.exon8;Parent=g11760.t1
HiC_scaffold_3	AUGUSTUS	CDS	27994835	27994935	1.0	+	2	ID=g11760.t1.CDS8;Parent=g11760.t1
HiC_scaffold_3	AUGUSTUS	intron	27994936	27995395	1.0	+	.	ID=g11760.t1.intron8;Parent=g11760.t1
HiC_scaffold_3	AUGUSTUS	exon	27995396	27995496	.	+	.	ID=g11760.t1.exon9;Parent=g11760.t1
HiC_scaffold_3	AUGUSTUS	CDS	27995396	27995496	1.0	+	0	ID=g11760.t1.CDS9;Parent=g11760.t1
HiC_scaffold_3	AUGUSTUS	intron	27995497	27998038	1.0	+	.	ID=g11760.t1.intron9;Parent=g11760.t1
HiC_scaffold_3	AUGUSTUS	exon	27998039	27998063	.	+	.	ID=g11760.t1.exon10;Parent=g11760.t1
HiC_scaffold_3	AUGUSTUS	CDS	27998039	27998063	1.0	+	1	ID=g11760.t1.CDS10;Parent=g11760.t1
HiC_scaffold_3	AUGUSTUS	stop_codon	27998061	27998063	.	+	0	ID=g11760.t1.stop1;Parent=g11760.t1
HiC_scaffold_3	AUGUSTUS	start_codon	28004585	28004587	.	+	0	ID=g11761.t1.start1;Parent=g11761.t1
HiC_scaffold_3	AUGUSTUS	gene	28004585	28005577	.	+	.	ID=g11761
HiC_scaffold_3	AUGUSTUS	exon	28004585	28005577	.	+	.	ID=g11761.t1.exon1;Parent=g11761.t1
HiC_scaffold_3	AUGUSTUS	mRNA	28004585	28005577	1.0	+	.	ID=g11761.t1;Parent=g11761;em_target=9913.ENSBTAP00000005120;em_score=611.4;em_evalue=2.5e-187;em_tcov=.;em_OGs=KOG3656@1|root,KOG3656@2759|Eukaryota,38EX5@33154|Opisthokonta,3CQ7X@33208|Metazoa,3E6D3@33213|Bilateria,48RUS@7711|Chordata,49N8B@7742|Vertebrata,3JQA0@40674|Mammalia,4JCAY@91561|Cetartiodactyla;em_COG_cat=T;em_desc=bile acid receptor 1;em_max_annot_lvl=33208|Metazoa;em_Preferred_name=GPBAR1;em_PFAMs=7tm_1;em_KEGG_ko=ko:K04265,ko:K08400;em_BRITE=ko00000,ko00001,ko04030;em_KEGG_Pathway=ko04022,ko04024,ko04071,ko04080,ko04923,ko04924,ko05032,map04022,map04024,map04071,map04080,map04923,map04924,map05032;em_GOs=
HiC_scaffold_3	AUGUSTUS	CDS	28004585	28005577	1.0	+	0	ID=g11761.t1.CDS1;Parent=g11761.t1
HiC_scaffold_3	AUGUSTUS	stop_codon	28005575	28005577	.	+	0	ID=g11761.t1.stop1;Parent=g11761.t1
HiC_scaffold_3	AUGUSTUS	stop_codon	28006330	28006332	.	-	0	ID=g11762.t1.stop1;Parent=g11762.t1
HiC_scaffold_3	AUGUSTUS	stop_codon	28006330	28006332	.	-	0	ID=g11762.t2.stop1;Parent=g11762.t2
HiC_scaffold_3	AUGUSTUS	exon	28006330	28006405	.	-	.	ID=g11762.t1.exon1;Parent=g11762.t1
HiC_scaffold_3	AUGUSTUS	exon	28006330	28006405	.	-	.	ID=g11762.t2.exon1;Parent=g11762.t2
HiC_scaffold_3	AUGUSTUS	CDS	28006330	28006405	1.0	-	1	ID=g11762.t1.CDS1;Parent=g11762.t1
HiC_scaffold_3	AUGUSTUS	CDS	28006330	28006405	1.0	-	1	ID=g11762.t2.CDS1;Parent=g11762.t2
HiC_scaffold_3	AUGUSTUS	gene	28006330	28010603	.	-	.	ID=g11762
```
