## Supplementary File SF1 for "Novel chromosome-length genome assemblies of three distinct subspecies of pine marten, sable, and yellow-throated marten (genus *Martes*, family Mustelidae)": mzib.hmmer.mammalia.emapper.decorated.gff (part 91 of 158)

```
HiC_scaffold_3	AUGUSTUS	mRNA	28006330	28010603	1.0	-	.	ID=g11762.t1;Parent=g11762;em_target=30611.ENSOGAP00000001594;em_score=998.2;em_evalue=1.8e-303;em_tcov=.;em_OGs=KOG0296@1|root,KOG0296@2759|Eukaryota,38CNS@33154|Opisthokonta,3BAPE@33208|Metazoa,3CRC4@33213|Bilateria,483SK@7711|Chordata,491ZR@7742|Vertebrata,3J46J@40674|Mammalia,35H0G@314146|Euarchontoglires,4ME03@9443|Primates;em_COG_cat=S;em_desc=smooth muscle cell migration;em_max_annot_lvl=33208|Metazoa;em_Preferred_name=AAMP;em_PFAMs=WD40;em_KEGG_ko=ko:K03440,ko:K14818;em_BRITE=ko00000,ko03009,ko04040;em_KEGG_TC=1.A.6.1.4,1.A.6.2,1.A.6.4,1.A.6.5;em_GOs=GO:0001525,GO:0001568,GO:0001944,GO:0003674,GO:0005488,GO:0005515,GO:0005539,GO:0005575,GO:0005576,GO:0005622,GO:0005623,GO:0005737,GO:0005829,GO:0005856,GO:0005886,GO:0006928,GO:0007275,GO:0008150,GO:0008201,GO:0009653,GO:0009986,GO:0009987,GO:0010594,GO:0010595,GO:0010632,GO:0010634,GO:0014812,GO:0014909,GO:0015630,GO:0016020,GO:0016477,GO:0022603,GO:0022613,GO:0030334,GO:0030335,GO:0030684,GO:0030687,GO:0032501,GO:0032502,GO:0032879,GO:0032991,GO:0035239,GO:0035295,GO:0040011,GO:0040012,GO:0040017,GO:0042254,GO:0042273,GO:0043167,GO:0043168,GO:0043226,GO:0043228,GO:0043229,GO:0043232,GO:0044085,GO:0044421,GO:0044424,GO:0044444,GO:0044464,GO:0045171,GO:0045765,GO:0045766,GO:0048514,GO:0048518,GO:0048522,GO:0048646,GO:0048731,GO:0048856,GO:0048870,GO:0050789,GO:0050793,GO:0050794,GO:0051082,GO:0051094,GO:0051179,GO:0051239,GO:0051240,GO:0051270,GO:0051272,GO:0051674,GO:0065007,GO:0071840,GO:0071944,GO:0072358,GO:0072359,GO:0097367,GO:1901342,GO:1901681,GO:1904018,GO:1990904,GO:2000026,GO:2000145,GO:2000147
HiC_scaffold_3	AUGUSTUS	mRNA	28006330	28010603	1.0	-	.	ID=g11762.t2;Parent=g11762;em_target=9668.ENSMPUP00000016411;em_score=1000.0;em_evalue=5.2e-304;em_tcov=.;em_OGs=KOG0296@1|root,KOG0296@2759|Eukaryota,38CNS@33154|Opisthokonta,3BAPE@33208|Metazoa,3CRC4@33213|Bilateria,483SK@7711|Chordata,491ZR@7742|Vertebrata,3J46J@40674|Mammalia,3EP9U@33554|Carnivora;em_COG_cat=S;em_desc=Angio-associated, migratory cell protein;em_max_annot_lvl=33208|Metazoa;em_Preferred_name=AAMP;em_PFAMs=WD40;em_KEGG_ko=ko:K03440,ko:K14818;em_BRITE=ko00000,ko03009,ko04040;em_KEGG_TC=1.A.6.1.4,1.A.6.2,1.A.6.4,1.A.6.5;em_GOs=GO:0001525,GO:0001568,GO:0001944,GO:0003674,GO:0005488,GO:0005515,GO:0005539,GO:0005575,GO:0005576,GO:0005622,GO:0005623,GO:0005737,GO:0005829,GO:0005856,GO:0005886,GO:0006928,GO:0007275,GO:0008150,GO:0008201,GO:0009653,GO:0009986,GO:0009987,GO:0010594,GO:0010595,GO:0010632,GO:0010634,GO:0014812,GO:0014909,GO:0015630,GO:0016020,GO:0016477,GO:0022603,GO:0022613,GO:0030334,GO:0030335,GO:0030684,GO:0030687,GO:0032501,GO:0032502,GO:0032879,GO:0032991,GO:0035239,GO:0035295,GO:0040011,GO:0040012,GO:0040017,GO:0042254,GO:0042273,GO:0043167,GO:0043168,GO:0043226,GO:0043228,GO:0043229,GO:0043232,GO:0044085,GO:0044421,GO:0044424,GO:0044444,GO:0044464,GO:0045171,GO:0045765,GO:0045766,GO:0048514,GO:0048518,GO:0048522,GO:0048646,GO:0048731,GO:0048856,GO:0048870,GO:0050789,GO:0050793,GO:0050794,GO:0051082,GO:0051094,GO:0051179,GO:0051239,GO:0051240,GO:0051270,GO:0051272,GO:0051674,GO:0065007,GO:0071840,GO:0071944,GO:0072358,GO:0072359,GO:0097367,GO:1901342,GO:1901681,GO:1904018,GO:1990904,GO:2000026,GO:2000145,GO:2000147
HiC_scaffold_3	AUGUSTUS	intron	28006406	28006627	1.0	-	.	ID=g11762.t1.intron1;Parent=g11762.t1
HiC_scaffold_3	AUGUSTUS	intron	28006406	28006627	1.0	-	.	ID=g11762.t2.intron1;Parent=g11762.t2
HiC_scaffold_3	AUGUSTUS	exon	28006628	28006782	.	-	.	ID=g11762.t1.exon2;Parent=g11762.t1
HiC_scaffold_3	AUGUSTUS	exon	28006628	28006782	.	-	.	ID=g11762.t2.exon2;Parent=g11762.t2
HiC_scaffold_3	AUGUSTUS	CDS	28006628	28006782	1.0	-	0	ID=g11762.t1.CDS2;Parent=g11762.t1
HiC_scaffold_3	AUGUSTUS	CDS	28006628	28006782	1.0	-	0	ID=g11762.t2.CDS2;Parent=g11762.t2
HiC_scaffold_3	AUGUSTUS	intron	28006783	28006931	1.0	-	.	ID=g11762.t1.intron2;Parent=g11762.t1
HiC_scaffold_3	AUGUSTUS	intron	28006783	28006931	1.0	-	.	ID=g11762.t2.intron2;Parent=g11762.t2
HiC_scaffold_3	AUGUSTUS	exon	28006932	28007022	.	-	.	ID=g11762.t1.exon3;Parent=g11762.t1
HiC_scaffold_3	AUGUSTUS	exon	28006932	28007022	.	-	.	ID=g11762.t2.exon3;Parent=g11762.t2
HiC_scaffold_3	AUGUSTUS	CDS	28006932	28007022	1.0	-	1	ID=g11762.t1.CDS3;Parent=g11762.t1
HiC_scaffold_3	AUGUSTUS	CDS	28006932	28007022	1.0	-	1	ID=g11762.t2.CDS3;Parent=g11762.t2
HiC_scaffold_3	AUGUSTUS	intron	28007023	28007172	1.0	-	.	ID=g11762.t1.intron3;Parent=g11762.t1
HiC_scaffold_3	AUGUSTUS	intron	28007023	28007172	1.0	-	.	ID=g11762.t2.intron3;Parent=g11762.t2
HiC_scaffold_3	AUGUSTUS	exon	28007173	28007276	.	-	.	ID=g11762.t1.exon4;Parent=g11762.t1
HiC_scaffold_3	AUGUSTUS	exon	28007173	28007276	.	-	.	ID=g11762.t2.exon4;Parent=g11762.t2
HiC_scaffold_3	AUGUSTUS	CDS	28007173	28007276	1.0	-	0	ID=g11762.t1.CDS4;Parent=g11762.t1
HiC_scaffold_3	AUGUSTUS	CDS	28007173	28007276	1.0	-	0	ID=g11762.t2.CDS4;Parent=g11762.t2
HiC_scaffold_3	AUGUSTUS	intron	28007277	28007415	1.0	-	.	ID=g11762.t1.intron4;Parent=g11762.t1
HiC_scaffold_3	AUGUSTUS	intron	28007277	28007415	1.0	-	.	ID=g11762.t2.intron4;Parent=g11762.t2
HiC_scaffold_3	AUGUSTUS	exon	28007416	28007531	.	-	.	ID=g11762.t1.exon5;Parent=g11762.t1
HiC_scaffold_3	AUGUSTUS	exon	28007416	28007531	.	-	.	ID=g11762.t2.exon5;Parent=g11762.t2
HiC_scaffold_3	AUGUSTUS	CDS	28007416	28007531	1.0	-	2	ID=g11762.t1.CDS5;Parent=g11762.t1
HiC_scaffold_3	AUGUSTUS	CDS	28007416	28007531	1.0	-	2	ID=g11762.t2.CDS5;Parent=g11762.t2
HiC_scaffold_3	AUGUSTUS	intron	28007532	28007635	1.0	-	.	ID=g11762.t1.intron5;Parent=g11762.t1
HiC_scaffold_3	AUGUSTUS	intron	28007532	28007635	1.0	-	.	ID=g11762.t2.intron5;Parent=g11762.t2
HiC_scaffold_3	AUGUSTUS	exon	28007636	28007719	.	-	.	ID=g11762.t1.exon6;Parent=g11762.t1
HiC_scaffold_3	AUGUSTUS	exon	28007636	28007719	.	-	.	ID=g11762.t2.exon6;Parent=g11762.t2
HiC_scaffold_3	AUGUSTUS	CDS	28007636	28007719	1.0	-	2	ID=g11762.t1.CDS6;Parent=g11762.t1
HiC_scaffold_3	AUGUSTUS	CDS	28007636	28007719	1.0	-	2	ID=g11762.t2.CDS6;Parent=g11762.t2
HiC_scaffold_3	AUGUSTUS	intron	28007720	28008014	1.0	-	.	ID=g11762.t1.intron6;Parent=g11762.t1
HiC_scaffold_3	AUGUSTUS	intron	28007720	28008014	1.0	-	.	ID=g11762.t2.intron6;Parent=g11762.t2
HiC_scaffold_3	AUGUSTUS	exon	28008015	28008159	.	-	.	ID=g11762.t1.exon7;Parent=g11762.t1
HiC_scaffold_3	AUGUSTUS	exon	28008015	28008159	.	-	.	ID=g11762.t2.exon7;Parent=g11762.t2
HiC_scaffold_3	AUGUSTUS	CDS	28008015	28008159	1.0	-	0	ID=g11762.t1.CDS7;Parent=g11762.t1
HiC_scaffold_3	AUGUSTUS	CDS	28008015	28008159	1.0	-	0	ID=g11762.t2.CDS7;Parent=g11762.t2
HiC_scaffold_3	AUGUSTUS	intron	28008160	28008415	1.0	-	.	ID=g11762.t1.intron7;Parent=g11762.t1
HiC_scaffold_3	AUGUSTUS	intron	28008160	28008415	1.0	-	.	ID=g11762.t2.intron7;Parent=g11762.t2
HiC_scaffold_3	AUGUSTUS	exon	28008416	28008555	.	-	.	ID=g11762.t1.exon8;Parent=g11762.t1
HiC_scaffold_3	AUGUSTUS	exon	28008416	28008555	.	-	.	ID=g11762.t2.exon8;Parent=g11762.t2
HiC_scaffold_3	AUGUSTUS	CDS	28008416	28008555	1.0	-	2	ID=g11762.t1.CDS8;Parent=g11762.t1
HiC_scaffold_3	AUGUSTUS	CDS	28008416	28008555	1.0	-	2	ID=g11762.t2.CDS8;Parent=g11762.t2
HiC_scaffold_3	AUGUSTUS	intron	28008556	28009070	1.0	-	.	ID=g11762.t1.intron8;Parent=g11762.t1
HiC_scaffold_3	AUGUSTUS	intron	28008556	28009070	1.0	-	.	ID=g11762.t2.intron8;Parent=g11762.t2
HiC_scaffold_3	AUGUSTUS	exon	28009071	28009190	.	-	.	ID=g11762.t1.exon9;Parent=g11762.t1
HiC_scaffold_3	AUGUSTUS	exon	28009071	28009190	.	-	.	ID=g11762.t2.exon9;Parent=g11762.t2
HiC_scaffold_3	AUGUSTUS	CDS	28009071	28009190	1.0	-	2	ID=g11762.t1.CDS9;Parent=g11762.t1
HiC_scaffold_3	AUGUSTUS	CDS	28009071	28009190	1.0	-	2	ID=g11762.t2.CDS9;Parent=g11762.t2
HiC_scaffold_3	AUGUSTUS	intron	28009191	28009863	1.0	-	.	ID=g11762.t1.intron9;Parent=g11762.t1
HiC_scaffold_3	AUGUSTUS	intron	28009191	28009863	1.0	-	.	ID=g11762.t2.intron9;Parent=g11762.t2
HiC_scaffold_3	AUGUSTUS	exon	28009864	28010019	.	-	.	ID=g11762.t2.exon10;Parent=g11762.t2
HiC_scaffold_3	AUGUSTUS	CDS	28009864	28010019	1.0	-	2	ID=g11762.t2.CDS10;Parent=g11762.t2
HiC_scaffold_3	AUGUSTUS	exon	28009864	28010022	.	-	.	ID=g11762.t1.exon10;Parent=g11762.t1
HiC_scaffold_3	AUGUSTUS	CDS	28009864	28010022	1.0	-	2	ID=g11762.t1.CDS10;Parent=g11762.t1
HiC_scaffold_3	AUGUSTUS	intron	28010020	28010482	1.0	-	.	ID=g11762.t2.intron10;Parent=g11762.t2
HiC_scaffold_3	AUGUSTUS	intron	28010023	28010482	1.0	-	.	ID=g11762.t1.intron10;Parent=g11762.t1
HiC_scaffold_3	AUGUSTUS	exon	28010483	28010603	.	-	.	ID=g11762.t1.exon11;Parent=g11762.t1
HiC_scaffold_3	AUGUSTUS	exon	28010483	28010603	.	-	.	ID=g11762.t2.exon11;Parent=g11762.t2
HiC_scaffold_3	AUGUSTUS	CDS	28010483	28010603	1.0	-	0	ID=g11762.t1.CDS11;Parent=g11762.t1
HiC_scaffold_3	AUGUSTUS	CDS	28010483	28010603	1.0	-	0	ID=g11762.t2.CDS11;Parent=g11762.t2
HiC_scaffold_3	AUGUSTUS	start_codon	28010601	28010603	.	-	0	ID=g11762.t1.start1;Parent=g11762.t1
HiC_scaffold_3	AUGUSTUS	start_codon	28010601	28010603	.	-	0	ID=g11762.t2.start1;Parent=g11762.t2
HiC_scaffold_3	gmst	start_codon	28011051	28011053	116.063799	+	0	ID=g11763.t2.start1;Parent=g11763.t2
HiC_scaffold_3	gmst	CDS	28011051	28011117	116.063799	+	0	ID=g11763.t2.CDS1;Parent=g11763.t2
HiC_scaffold_3	gmst	exon	28011051	28011117	116.063799	+	0	ID=g11763.t2.exon1;Parent=g11763.t2
HiC_scaffold_3	AUGUSTUS	gene	28011051	28069617	.	+	.	ID=g11763
HiC_scaffold_3	gmst	mRNA	28011051	28069617	.	+	.	ID=g11763.t2;Parent=g11763;em_target=9646.ENSAMEP00000003256;em_score=877.3;em_evalue=3.7e-267;em_tcov=.;em_OGs=COG0491@1|root,KOG0813@2759|Eukaryota,38GZM@33154|Opisthokonta,3BDFD@33208|Metazoa,3D10G@33213|Bilateria,48808@7711|Chordata,48WRV@7742|Vertebrata,3J9KR@40674|Mammalia,3EN8J@33554|Carnivora;em_COG_cat=S;em_desc=Paroxysmal nonkinesigenic dyskinesia;em_max_annot_lvl=33208|Metazoa;em_Preferred_name=PNKD;em_PFAMs=HAGH_C,Lactamase_B;em_GOs=GO:0001505,GO:0003008,GO:0005575,GO:0005622,GO:0005623,GO:0005634,GO:0005737,GO:0005739,GO:0008150,GO:0010646,GO:0010648,GO:0016020,GO:0019222,GO:0023051,GO:0023057,GO:0031323,GO:0032225,GO:0032501,GO:0032879,GO:0033238,GO:0042053,GO:0042069,GO:0043226,GO:0043227,GO:0043229,GO:0043231,GO:0044424,GO:0044444,GO:0044464,GO:0046928,GO:0046929,GO:0048519,GO:0048523,GO:0050789,GO:0050794,GO:0050804,GO:0050805,GO:0050877,GO:0050884,GO:0050905,GO:0051046,GO:0051048,GO:0051049,GO:0051051,GO:0051171,GO:0051588,GO:0051589,GO:0060341,GO:0065007,GO:0065008,GO:0080090,GO:0099177,GO:1903530,GO:1903531
HiC_scaffold_3	gmst	intron	28011118	28011857	116.063799	+	0	ID=g11763.t2.intron1;Parent=g11763.t2
HiC_scaffold_3	gmst	CDS	28011858	28012026	116.063799	+	2	ID=g11763.t2.CDS2;Parent=g11763.t2
HiC_scaffold_3	gmst	exon	28011858	28012026	116.063799	+	2	ID=g11763.t2.exon2;Parent=g11763.t2
HiC_scaffold_3	gmst	intron	28012027	28064991	116.063799	+	0	ID=g11763.t2.intron2;Parent=g11763.t2
HiC_scaffold_3	gmst	stop_codon	28015547	28015549	76.713295	-	0	ID=g11764.t1.stop1;Parent=g11764.t1
HiC_scaffold_3	gmst	CDS	28015547	28015693	76.713295	-	0	ID=g11764.t1.CDS1;Parent=g11764.t1
HiC_scaffold_3	gmst	exon	28015547	28015693	76.713295	-	0	ID=g11764.t1.exon1;Parent=g11764.t1
HiC_scaffold_3	gmst	gene	28015547	28022031	.	-	.	ID=g11764
HiC_scaffold_3	gmst	mRNA	28015547	28022031	.	-	.	ID=g11764.t1;Parent=g11764;em_target=29073.XP_008688696.1;em_score=704.0;em_evalue=1e-214;em_tcov=.;em_OGs=COG0670@1|root,KOG2322@2759|Eukaryota,38GI1@33154|Opisthokonta,3BF54@33208|Metazoa,3D27Q@33213|Bilateria,489UA@7711|Chordata,490YI@7742|Vertebrata,3J3ZP@40674|Mammalia,3ER29@33554|Carnivora;em_COG_cat=T;em_desc=Transmembrane BAX inhibitor motif containing 1;em_max_annot_lvl=33208|Metazoa;em_Preferred_name=TMBIM1;em_KEGG_ko=ko:K06890;em_BRITE=ko00000;em_PFAMs=Bax1-I;em_GOs=GO:0000323,GO:0001775,GO:0002252,GO:0002263,GO:0002274,GO:0002275,GO:0002283,GO:0002366,GO:0002376,GO:0002443,GO:0002444,GO:0002446,GO:0003674,GO:0005102,GO:0005123,GO:0005126,GO:0005488,GO:0005515,GO:0005575,GO:0005622,GO:0005623,GO:0005737,GO:0005764,GO:0005765,GO:0005768,GO:0005773,GO:0005774,GO:0005794,GO:0005886,GO:0006810,GO:0006887,GO:0006955,GO:0008150,GO:0009966,GO:0009968,GO:0009987,GO:0010008,GO:0010646,GO:0010648,GO:0010941,GO:0012505,GO:0012506,GO:0016020,GO:0016192,GO:0022603,GO:0023051,GO:0023057,GO:0030141,GO:0030659,GO:0030667,GO:0031090,GO:0031410,GO:0031982,GO:0032813,GO:0032879,GO:0032880,GO:0032940,GO:0034103,GO:0034105,GO:0035579,GO:0036230,GO:0042119,GO:0042581,GO:0042981,GO:0043066,GO:0043067,GO:0043069,GO:0043086,GO:0043226,GO:0043227,GO:0043229,GO:0043231,GO:0043299,GO:0043312,GO:0044092,GO:0044422,GO:0044424,GO:0044433,GO:0044437,GO:0044440,GO:0044444,GO:0044446,GO:0044464,GO:0045055,GO:0045321,GO:0046903,GO:0048518,GO:0048519,GO:0048523,GO:0048583,GO:0048585,GO:0050789,GO:0050790,GO:0050793,GO:0050794,GO:0050848,GO:0050896,GO:0051179,GO:0051234,GO:0051239,GO:0051240,GO:0060312,GO:0060341,GO:0060548,GO:0065007,GO:0065009,GO:0071944,GO:0097708,GO:0098588,GO:0098805,GO:0098852,GO:0099503,GO:1902041,GO:1902042,GO:1902044,GO:1902045,GO:1902531,GO:1903076,GO:1903077,GO:1903827,GO:1903828,GO:1904375,GO:1904376,GO:1905475,GO:1905476,GO:2000504,GO:2001233,GO:2001234,GO:2001236,GO:2001237
HiC_scaffold_3	gmst	intron	28015694	28016113	76.713295	-	0	ID=g11764.t1.intron1;Parent=g11764.t1
HiC_scaffold_3	gmst	CDS	28016114	28016167	76.713295	-	0	ID=g11764.t1.CDS2;Parent=g11764.t1
HiC_scaffold_3	gmst	exon	28016114	28016167	76.713295	-	0	ID=g11764.t1.exon2;Parent=g11764.t1
HiC_scaffold_3	gmst	intron	28016168	28017159	76.713295	-	0	ID=g11764.t1.intron2;Parent=g11764.t1
HiC_scaffold_3	gmst	CDS	28017160	28017255	76.713295	-	0	ID=g11764.t1.CDS3;Parent=g11764.t1
HiC_scaffold_3	gmst	exon	28017160	28017255	76.713295	-	0	ID=g11764.t1.exon3;Parent=g11764.t1
HiC_scaffold_3	gmst	intron	28017256	28017582	76.713295	-	0	ID=g11764.t1.intron3;Parent=g11764.t1
HiC_scaffold_3	gmst	CDS	28017583	28017670	76.713295	-	1	ID=g11764.t1.CDS4;Parent=g11764.t1
HiC_scaffold_3	gmst	exon	28017583	28017670	76.713295	-	1	ID=g11764.t1.exon4;Parent=g11764.t1
HiC_scaffold_3	gmst	intron	28017671	28017855	76.713295	-	0	ID=g11764.t1.intron4;Parent=g11764.t1
HiC_scaffold_3	gmst	CDS	28017856	28017893	76.713295	-	0	ID=g11764.t1.CDS5;Parent=g11764.t1
HiC_scaffold_3	gmst	exon	28017856	28017893	76.713295	-	0	ID=g11764.t1.exon5;Parent=g11764.t1
HiC_scaffold_3	gmst	intron	28017894	28018127	76.713295	-	0	ID=g11764.t1.intron5;Parent=g11764.t1
HiC_scaffold_3	gmst	CDS	28018128	28018167	76.713295	-	1	ID=g11764.t1.CDS6;Parent=g11764.t1
HiC_scaffold_3	gmst	exon	28018128	28018167	76.713295	-	1	ID=g11764.t1.exon6;Parent=g11764.t1
HiC_scaffold_3	gmst	intron	28018168	28018643	76.713295	-	0	ID=g11764.t1.intron6;Parent=g11764.t1
HiC_scaffold_3	gmst	CDS	28018644	28018694	76.713295	-	1	ID=g11764.t1.CDS7;Parent=g11764.t1
HiC_scaffold_3	gmst	exon	28018644	28018694	76.713295	-	1	ID=g11764.t1.exon7;Parent=g11764.t1
HiC_scaffold_3	gmst	intron	28018695	28019201	76.713295	-	0	ID=g11764.t1.intron7;Parent=g11764.t1
HiC_scaffold_3	gmst	CDS	28019202	28019255	76.713295	-	1	ID=g11764.t1.CDS8;Parent=g11764.t1
HiC_scaffold_3	gmst	exon	28019202	28019255	76.713295	-	1	ID=g11764.t1.exon8;Parent=g11764.t1
HiC_scaffold_3	gmst	intron	28019256	28019431	76.713295	-	0	ID=g11764.t1.intron8;Parent=g11764.t1
HiC_scaffold_3	gmst	CDS	28019432	28019496	76.713295	-	0	ID=g11764.t1.CDS9;Parent=g11764.t1
HiC_scaffold_3	gmst	exon	28019432	28019496	76.713295	-	0	ID=g11764.t1.exon9;Parent=g11764.t1
HiC_scaffold_3	gmst	intron	28019497	28020279	76.713295	-	0	ID=g11764.t1.intron9;Parent=g11764.t1
HiC_scaffold_3	gmst	CDS	28020280	28020380	76.713295	-	2	ID=g11764.t1.CDS10;Parent=g11764.t1
HiC_scaffold_3	gmst	exon	28020280	28020380	76.713295	-	2	ID=g11764.t1.exon10;Parent=g11764.t1
HiC_scaffold_3	gmst	intron	28020381	28021829	76.713295	-	0	ID=g11764.t1.intron10;Parent=g11764.t1
HiC_scaffold_3	gmst	CDS	28021830	28022031	76.713295	-	0	ID=g11764.t1.CDS11;Parent=g11764.t1
HiC_scaffold_3	gmst	exon	28021830	28022031	76.713295	-	0	ID=g11764.t1.exon11;Parent=g11764.t1
HiC_scaffold_3	gmst	start_codon	28022029	28022031	76.713295	-	0	ID=g11764.t1.start1;Parent=g11764.t1
HiC_scaffold_3	gmst	stop_codon	28045853	28045855	20.289074	-	0	ID=g11765.t1.stop1;Parent=g11765.t1
HiC_scaffold_3	gmst	CDS	28045853	28046131	20.289074	-	0	ID=g11765.t1.CDS1;Parent=g11765.t1
HiC_scaffold_3	gmst	exon	28045853	28046131	20.289074	-	0	ID=g11765.t1.exon1;Parent=g11765.t1
HiC_scaffold_3	gmst	gene	28045853	28049341	.	-	.	ID=g11765
HiC_scaffold_3	gmst	mRNA	28045853	28049341	.	-	.	ID=g11765.t1;Parent=g11765
HiC_scaffold_3	gmst	intron	28046132	28049305	20.289074	-	0	ID=g11765.t1.intron1;Parent=g11765.t1
HiC_scaffold_3	gmst	CDS	28049306	28049341	20.289074	-	0	ID=g11765.t1.CDS2;Parent=g11765.t1
HiC_scaffold_3	gmst	exon	28049306	28049341	20.289074	-	0	ID=g11765.t1.exon2;Parent=g11765.t1
HiC_scaffold_3	gmst	start_codon	28049339	28049341	20.289074	-	0	ID=g11765.t1.start1;Parent=g11765.t1
HiC_scaffold_3	AUGUSTUS	start_codon	28050710	28050712	.	+	0	ID=g11763.t1.start1;Parent=g11763.t1
HiC_scaffold_3	AUGUSTUS	exon	28050710	28050870	.	+	.	ID=g11763.t1.exon1;Parent=g11763.t1
HiC_scaffold_3	AUGUSTUS	CDS	28050710	28050870	0.99	+	0	ID=g11763.t1.CDS1;Parent=g11763.t1
HiC_scaffold_3	AUGUSTUS	mRNA	28050710	28069617	0.99	+	.	ID=g11763.t1;Parent=g11763;em_target=9668.ENSMPUP00000016428;em_score=838.5;em_evalue=2.1e-255;em_tcov=.;em_OGs=COG0491@1|root,KOG0813@2759|Eukaryota,38GZM@33154|Opisthokonta,3BDFD@33208|Metazoa,3D10G@33213|Bilateria,48808@7711|Chordata,48WRV@7742|Vertebrata,3J9KR@40674|Mammalia,3EN8J@33554|Carnivora;em_COG_cat=S;em_desc=Paroxysmal nonkinesigenic dyskinesia;em_max_annot_lvl=33208|Metazoa;em_Preferred_name=PNKD;em_PFAMs=HAGH_C,Lactamase_B;em_GOs=GO:0001505,GO:0003008,GO:0005575,GO:0005622,GO:0005623,GO:0005634,GO:0005737,GO:0005739,GO:0008150,GO:0010646,GO:0010648,GO:0016020,GO:0019222,GO:0023051,GO:0023057,GO:0031323,GO:0032225,GO:0032501,GO:0032879,GO:0033238,GO:0042053,GO:0042069,GO:0043226,GO:0043227,GO:0043229,GO:0043231,GO:0044424,GO:0044444,GO:0044464,GO:0046928,GO:0046929,GO:0048519,GO:0048523,GO:0050789,GO:0050794,GO:0050804,GO:0050805,GO:0050877,GO:0050884,GO:0050905,GO:0051046,GO:0051048,GO:0051049,GO:0051051,GO:0051171,GO:0051588,GO:0051589,GO:0060341,GO:0065007,GO:0065008,GO:0080090,GO:0099177,GO:1903530,GO:1903531
HiC_scaffold_3	AUGUSTUS	intron	28050871	28064991	1.0	+	.	ID=g11763.t1.intron1;Parent=g11763.t1
HiC_scaffold_3	AUGUSTUS	exon	28064992	28065107	.	+	.	ID=g11763.t1.exon2;Parent=g11763.t1
HiC_scaffold_3	AUGUSTUS	CDS	28064992	28065107	1.0	+	1	ID=g11763.t1.CDS2;Parent=g11763.t1
HiC_scaffold_3	gmst	CDS	28064992	28065107	116.063799	+	1	ID=g11763.t2.CDS3;Parent=g11763.t2
HiC_scaffold_3	gmst	exon	28064992	28065107	116.063799	+	1	ID=g11763.t2.exon3;Parent=g11763.t2
HiC_scaffold_3	AUGUSTUS	intron	28065108	28065289	1.0	+	.	ID=g11763.t1.intron2;Parent=g11763.t1
HiC_scaffold_3	gmst	intron	28065108	28065289	116.063799	+	0	ID=g11763.t2.intron3;Parent=g11763.t2
HiC_scaffold_3	AUGUSTUS	exon	28065290	28065402	.	+	.	ID=g11763.t1.exon3;Parent=g11763.t1
HiC_scaffold_3	AUGUSTUS	CDS	28065290	28065402	1.0	+	2	ID=g11763.t1.CDS3;Parent=g11763.t1
HiC_scaffold_3	gmst	CDS	28065290	28065402	116.063799	+	2	ID=g11763.t2.CDS4;Parent=g11763.t2
HiC_scaffold_3	gmst	exon	28065290	28065402	116.063799	+	2	ID=g11763.t2.exon4;Parent=g11763.t2
HiC_scaffold_3	AUGUSTUS	intron	28065403	28066004	1.0	+	.	ID=g11763.t1.intron3;Parent=g11763.t1
HiC_scaffold_3	gmst	intron	28065403	28066004	116.063799	+	0	ID=g11763.t2.intron4;Parent=g11763.t2
HiC_scaffold_3	AUGUSTUS	exon	28066005	28066063	.	+	.	ID=g11763.t1.exon4;Parent=g11763.t1
HiC_scaffold_3	AUGUSTUS	CDS	28066005	28066063	1.0	+	0	ID=g11763.t1.CDS4;Parent=g11763.t1
HiC_scaffold_3	gmst	CDS	28066005	28066063	116.063799	+	0	ID=g11763.t2.CDS5;Parent=g11763.t2
HiC_scaffold_3	gmst	exon	28066005	28066063	116.063799	+	0	ID=g11763.t2.exon5;Parent=g11763.t2
HiC_scaffold_3	AUGUSTUS	intron	28066064	28066788	1.0	+	.	ID=g11763.t1.intron4;Parent=g11763.t1
HiC_scaffold_3	gmst	intron	28066064	28066788	116.063799	+	0	ID=g11763.t2.intron5;Parent=g11763.t2
HiC_scaffold_3	AUGUSTUS	exon	28066789	28066881	.	+	.	ID=g11763.t1.exon5;Parent=g11763.t1
HiC_scaffold_3	AUGUSTUS	CDS	28066789	28066881	1.0	+	1	ID=g11763.t1.CDS5;Parent=g11763.t1
HiC_scaffold_3	gmst	CDS	28066789	28066881	116.063799	+	1	ID=g11763.t2.CDS6;Parent=g11763.t2
HiC_scaffold_3	gmst	exon	28066789	28066881	116.063799	+	1	ID=g11763.t2.exon6;Parent=g11763.t2
HiC_scaffold_3	AUGUSTUS	intron	28066882	28067217	1.0	+	.	ID=g11763.t1.intron5;Parent=g11763.t1
HiC_scaffold_3	gmst	intron	28066882	28067217	116.063799	+	0	ID=g11763.t2.intron6;Parent=g11763.t2
HiC_scaffold_3	AUGUSTUS	exon	28067218	28067381	.	+	.	ID=g11763.t1.exon6;Parent=g11763.t1
HiC_scaffold_3	AUGUSTUS	CDS	28067218	28067381	1.0	+	1	ID=g11763.t1.CDS6;Parent=g11763.t1
HiC_scaffold_3	gmst	CDS	28067218	28067381	116.063799	+	1	ID=g11763.t2.CDS7;Parent=g11763.t2
HiC_scaffold_3	gmst	exon	28067218	28067381	116.063799	+	1	ID=g11763.t2.exon7;Parent=g11763.t2
HiC_scaffold_3	AUGUSTUS	intron	28067382	28068082	1.0	+	.	ID=g11763.t1.intron6;Parent=g11763.t1
HiC_scaffold_3	gmst	intron	28067382	28068082	116.063799	+	0	ID=g11763.t2.intron7;Parent=g11763.t2
HiC_scaffold_3	AUGUSTUS	exon	28068083	28068169	.	+	.	ID=g11763.t1.exon7;Parent=g11763.t1
HiC_scaffold_3	AUGUSTUS	CDS	28068083	28068169	1.0	+	2	ID=g11763.t1.CDS7;Parent=g11763.t1
HiC_scaffold_3	gmst	CDS	28068083	28068169	116.063799	+	2	ID=g11763.t2.CDS8;Parent=g11763.t2
HiC_scaffold_3	gmst	exon	28068083	28068169	116.063799	+	2	ID=g11763.t2.exon8;Parent=g11763.t2
HiC_scaffold_3	AUGUSTUS	intron	28068170	28069020	1.0	+	.	ID=g11763.t1.intron7;Parent=g11763.t1
HiC_scaffold_3	gmst	intron	28068170	28069020	116.063799	+	0	ID=g11763.t2.intron8;Parent=g11763.t2
HiC_scaffold_3	AUGUSTUS	exon	28069021	28069136	.	+	.	ID=g11763.t1.exon8;Parent=g11763.t1
HiC_scaffold_3	AUGUSTUS	CDS	28069021	28069136	1.0	+	2	ID=g11763.t1.CDS8;Parent=g11763.t1
HiC_scaffold_3	gmst	CDS	28069021	28069136	116.063799	+	2	ID=g11763.t2.CDS9;Parent=g11763.t2
HiC_scaffold_3	gmst	exon	28069021	28069136	116.063799	+	2	ID=g11763.t2.exon9;Parent=g11763.t2
HiC_scaffold_3	AUGUSTUS	intron	28069137	28069443	1.0	+	.	ID=g11763.t1.intron8;Parent=g11763.t1
HiC_scaffold_3	gmst	intron	28069137	28069443	116.063799	+	0	ID=g11763.t2.intron9;Parent=g11763.t2
HiC_scaffold_3	AUGUSTUS	exon	28069444	28069617	.	+	.	ID=g11763.t1.exon9;Parent=g11763.t1
HiC_scaffold_3	AUGUSTUS	CDS	28069444	28069617	1.0	+	0	ID=g11763.t1.CDS9;Parent=g11763.t1
HiC_scaffold_3	gmst	CDS	28069444	28069617	116.063799	+	0	ID=g11763.t2.CDS10;Parent=g11763.t2
HiC_scaffold_3	gmst	exon	28069444	28069617	116.063799	+	0	ID=g11763.t2.exon10;Parent=g11763.t2
HiC_scaffold_3	AUGUSTUS	stop_codon	28069615	28069617	.	+	0	ID=g11763.t1.stop1;Parent=g11763.t1
HiC_scaffold_3	gmst	stop_codon	28069615	28069617	116.063799	+	0	ID=g11763.t2.stop1;Parent=g11763.t2
HiC_scaffold_3	AUGUSTUS	start_codon	28082022	28082024	.	+	0	ID=g11766.t1.start1;Parent=g11766.t1
HiC_scaffold_3	AUGUSTUS	exon	28082022	28082046	.	+	.	ID=g11766.t1.exon1;Parent=g11766.t1
HiC_scaffold_3	AUGUSTUS	CDS	28082022	28082046	1.0	+	0	ID=g11766.t1.CDS1;Parent=g11766.t1
HiC_scaffold_3	AUGUSTUS	gene	28082022	28088399	.	+	.	ID=g11766
HiC_scaffold_3	AUGUSTUS	mRNA	28082022	28088399	1.0	+	.	ID=g11766.t1;Parent=g11766;em_target=9668.ENSMPUP00000016429;em_score=829.1;em_evalue=1.4e-252;em_tcov=.;em_OGs=28H6N@1|root,2QPJE@2759|Eukaryota,39U74@33154|Opisthokonta,3BG3K@33208|Metazoa,3D3SN@33213|Bilateria,4876G@7711|Chordata,48XU7@7742|Vertebrata,3JD4C@40674|Mammalia,3EHS9@33554|Carnivora;em_COG_cat=S;em_desc=Ciliogenesis associated TTC17 interacting protein;em_max_annot_lvl=33208|Metazoa;em_Preferred_name=CATIP;em_GOs=GO:0003008,GO:0005575,GO:0005622,GO:0005623,GO:0005634,GO:0005737,GO:0005856,GO:0005886,GO:0006996,GO:0007010,GO:0007015,GO:0007275,GO:0007368,GO:0007389,GO:0007507,GO:0007600,GO:0008150,GO:0008154,GO:0009799,GO:0009855,GO:0009987,GO:0015629,GO:0016020,GO:0016043,GO:0019233,GO:0022607,GO:0030029,GO:0030030,GO:0030031,GO:0030036,GO:0030041,GO:0032501,GO:0032502,GO:0034622,GO:0043226,GO:0043227,GO:0043228,GO:0043229,GO:0043231,GO:0043232,GO:0043933,GO:0044085,GO:0044424,GO:0044464,GO:0044782,GO:0048513,GO:0048731,GO:0048856,GO:0050877,GO:0051258,GO:0060271,GO:0061371,GO:0065003,GO:0070925,GO:0071840,GO:0071944,GO:0072359,GO:0097435,GO:0120031,GO:0120036;em_PFAMs=
HiC_scaffold_3	AUGUSTUS	intron	28082047	28082208	1.0	+	.	ID=g11766.t1.intron1;Parent=g11766.t1
HiC_scaffold_3	AUGUSTUS	exon	28082209	28082301	.	+	.	ID=g11766.t1.exon2;Parent=g11766.t1
HiC_scaffold_3	AUGUSTUS	CDS	28082209	28082301	1.0	+	2	ID=g11766.t1.CDS2;Parent=g11766.t1
HiC_scaffold_3	AUGUSTUS	intron	28082302	28083323	1.0	+	.	ID=g11766.t1.intron2;Parent=g11766.t1
HiC_scaffold_3	AUGUSTUS	exon	28083324	28083524	.	+	.	ID=g11766.t1.exon3;Parent=g11766.t1
HiC_scaffold_3	AUGUSTUS	CDS	28083324	28083524	1.0	+	2	ID=g11766.t1.CDS3;Parent=g11766.t1
HiC_scaffold_3	gmst	start_codon	28083341	28083343	112.357883	+	0	ID=g11766.t2.start1;Parent=g11766.t2
HiC_scaffold_3	gmst	CDS	28083341	28083524	112.357883	+	0	ID=g11766.t2.CDS1;Parent=g11766.t2
HiC_scaffold_3	gmst	exon	28083341	28083524	112.357883	+	0	ID=g11766.t2.exon1;Parent=g11766.t2
HiC_scaffold_3	gmst	mRNA	28083341	28088399	.	+	.	ID=g11766.t2;Parent=g11766;em_target=9668.ENSMPUP00000016429;em_score=737.6;em_evalue=5.4e-225;em_tcov=.;em_OGs=28H6N@1|root,2QPJE@2759|Eukaryota,39U74@33154|Opisthokonta,3BG3K@33208|Metazoa,3D3SN@33213|Bilateria,4876G@7711|Chordata,48XU7@7742|Vertebrata,3JD4C@40674|Mammalia,3EHS9@33554|Carnivora;em_COG_cat=S;em_desc=Ciliogenesis associated TTC17 interacting protein;em_max_annot_lvl=33208|Metazoa;em_Preferred_name=CATIP;em_GOs=GO:0003008,GO:0005575,GO:0005622,GO:0005623,GO:0005634,GO:0005737,GO:0005856,GO:0005886,GO:0006996,GO:0007010,GO:0007015,GO:0007275,GO:0007368,GO:0007389,GO:0007507,GO:0007600,GO:0008150,GO:0008154,GO:0009799,GO:0009855,GO:0009987,GO:0015629,GO:0016020,GO:0016043,GO:0019233,GO:0022607,GO:0030029,GO:0030030,GO:0030031,GO:0030036,GO:0030041,GO:0032501,GO:0032502,GO:0034622,GO:0043226,GO:0043227,GO:0043228,GO:0043229,GO:0043231,GO:0043232,GO:0043933,GO:0044085,GO:0044424,GO:0044464,GO:0044782,GO:0048513,GO:0048731,GO:0048856,GO:0050877,GO:0051258,GO:0060271,GO:0061371,GO:0065003,GO:0070925,GO:0071840,GO:0071944,GO:0072359,GO:0097435,GO:0120031,GO:0120036;em_PFAMs=
HiC_scaffold_3	AUGUSTUS	intron	28083525	28083851	1.0	+	.	ID=g11766.t1.intron3;Parent=g11766.t1
HiC_scaffold_3	gmst	intron	28083525	28083851	112.357883	+	0	ID=g11766.t2.intron1;Parent=g11766.t2
HiC_scaffold_3	AUGUSTUS	exon	28083852	28083907	.	+	.	ID=g11766.t1.exon4;Parent=g11766.t1
HiC_scaffold_3	AUGUSTUS	CDS	28083852	28083907	1.0	+	2	ID=g11766.t1.CDS4;Parent=g11766.t1
HiC_scaffold_3	gmst	CDS	28083852	28083907	112.357883	+	2	ID=g11766.t2.CDS2;Parent=g11766.t2
HiC_scaffold_3	gmst	exon	28083852	28083907	112.357883	+	2	ID=g11766.t2.exon2;Parent=g11766.t2
HiC_scaffold_3	AUGUSTUS	intron	28083908	28084581	1.0	+	.	ID=g11766.t1.intron4;Parent=g11766.t1
HiC_scaffold_3	gmst	intron	28083908	28084581	112.357883	+	0	ID=g11766.t2.intron2;Parent=g11766.t2
HiC_scaffold_3	AUGUSTUS	exon	28084582	28084668	.	+	.	ID=g11766.t1.exon5;Parent=g11766.t1
HiC_scaffold_3	AUGUSTUS	CDS	28084582	28084668	1.0	+	0	ID=g11766.t1.CDS5;Parent=g11766.t1
HiC_scaffold_3	gmst	CDS	28084582	28084668	112.357883	+	0	ID=g11766.t2.CDS3;Parent=g11766.t2
HiC_scaffold_3	gmst	exon	28084582	28084668	112.357883	+	0	ID=g11766.t2.exon3;Parent=g11766.t2
HiC_scaffold_3	AUGUSTUS	intron	28084669	28084860	1.0	+	.	ID=g11766.t1.intron5;Parent=g11766.t1
HiC_scaffold_3	gmst	intron	28084669	28084860	112.357883	+	0	ID=g11766.t2.intron3;Parent=g11766.t2
HiC_scaffold_3	AUGUSTUS	exon	28084861	28085028	.	+	.	ID=g11766.t1.exon6;Parent=g11766.t1
HiC_scaffold_3	AUGUSTUS	CDS	28084861	28085028	1.0	+	0	ID=g11766.t1.CDS6;Parent=g11766.t1
HiC_scaffold_3	gmst	CDS	28084861	28085028	112.357883	+	0	ID=g11766.t2.CDS4;Parent=g11766.t2
HiC_scaffold_3	gmst	exon	28084861	28085028	112.357883	+	0	ID=g11766.t2.exon4;Parent=g11766.t2
HiC_scaffold_3	AUGUSTUS	intron	28085029	28086329	1.0	+	.	ID=g11766.t1.intron6;Parent=g11766.t1
HiC_scaffold_3	gmst	intron	28085029	28086329	112.357883	+	0	ID=g11766.t2.intron4;Parent=g11766.t2
HiC_scaffold_3	AUGUSTUS	exon	28086330	28086454	.	+	.	ID=g11766.t1.exon7;Parent=g11766.t1
HiC_scaffold_3	AUGUSTUS	CDS	28086330	28086454	1.0	+	0	ID=g11766.t1.CDS7;Parent=g11766.t1
HiC_scaffold_3	gmst	CDS	28086330	28086454	112.357883	+	0	ID=g11766.t2.CDS5;Parent=g11766.t2
HiC_scaffold_3	gmst	exon	28086330	28086454	112.357883	+	0	ID=g11766.t2.exon5;Parent=g11766.t2
HiC_scaffold_3	AUGUSTUS	intron	28086455	28087510	1.0	+	.	ID=g11766.t1.intron7;Parent=g11766.t1
HiC_scaffold_3	gmst	intron	28086455	28087510	112.357883	+	0	ID=g11766.t2.intron5;Parent=g11766.t2
HiC_scaffold_3	AUGUSTUS	exon	28087511	28087587	.	+	.	ID=g11766.t1.exon8;Parent=g11766.t1
HiC_scaffold_3	AUGUSTUS	CDS	28087511	28087587	1.0	+	1	ID=g11766.t1.CDS8;Parent=g11766.t1
HiC_scaffold_3	gmst	CDS	28087511	28087587	112.357883	+	1	ID=g11766.t2.CDS6;Parent=g11766.t2
HiC_scaffold_3	gmst	exon	28087511	28087587	112.357883	+	1	ID=g11766.t2.exon6;Parent=g11766.t2
HiC_scaffold_3	AUGUSTUS	intron	28087588	28087883	1.0	+	.	ID=g11766.t1.intron8;Parent=g11766.t1
HiC_scaffold_3	gmst	intron	28087588	28087883	112.357883	+	0	ID=g11766.t2.intron6;Parent=g11766.t2
HiC_scaffold_3	AUGUSTUS	exon	28087884	28087972	.	+	.	ID=g11766.t1.exon9;Parent=g11766.t1
HiC_scaffold_3	AUGUSTUS	CDS	28087884	28087972	1.0	+	2	ID=g11766.t1.CDS9;Parent=g11766.t1
HiC_scaffold_3	gmst	CDS	28087884	28087972	112.357883	+	2	ID=g11766.t2.CDS7;Parent=g11766.t2
HiC_scaffold_3	gmst	exon	28087884	28087972	112.357883	+	2	ID=g11766.t2.exon7;Parent=g11766.t2
HiC_scaffold_3	AUGUSTUS	intron	28087973	28088168	1.0	+	.	ID=g11766.t1.intron9;Parent=g11766.t1
HiC_scaffold_3	gmst	intron	28087973	28088168	112.357883	+	0	ID=g11766.t2.intron7;Parent=g11766.t2
HiC_scaffold_3	AUGUSTUS	exon	28088169	28088399	.	+	.	ID=g11766.t1.exon10;Parent=g11766.t1
HiC_scaffold_3	AUGUSTUS	CDS	28088169	28088399	1.0	+	0	ID=g11766.t1.CDS10;Parent=g11766.t1
HiC_scaffold_3	gmst	CDS	28088169	28088399	112.357883	+	0	ID=g11766.t2.CDS8;Parent=g11766.t2
HiC_scaffold_3	gmst	exon	28088169	28088399	112.357883	+	0	ID=g11766.t2.exon8;Parent=g11766.t2
HiC_scaffold_3	AUGUSTUS	stop_codon	28088397	28088399	.	+	0	ID=g11766.t1.stop1;Parent=g11766.t1
HiC_scaffold_3	gmst	stop_codon	28088397	28088399	112.357883	+	0	ID=g11766.t2.stop1;Parent=g11766.t2
HiC_scaffold_3	AUGUSTUS	start_codon	28099293	28099295	.	+	0	ID=g11767.t1.start1;Parent=g11767.t1
HiC_scaffold_3	AUGUSTUS	exon	28099293	28099299	.	+	.	ID=g11767.t1.exon1;Parent=g11767.t1
HiC_scaffold_3	AUGUSTUS	CDS	28099293	28099299	1.0	+	0	ID=g11767.t1.CDS1;Parent=g11767.t1
HiC_scaffold_3	AUGUSTUS	gene	28099293	28107851	.	+	.	ID=g11767
HiC_scaffold_3	AUGUSTUS	mRNA	28099293	28107851	1.0	+	.	ID=g11767.t1;Parent=g11767;em_target=9668.ENSMPUP00000016430;em_score=1194.2;em_evalue=0.0;em_tcov=.;em_OGs=COG1914@1|root,KOG1291@2759|Eukaryota,38C14@33154|Opisthokonta,3BAFJ@33208|Metazoa,3CT65@33213|Bilateria,48BR2@7711|Chordata,4986C@7742|Vertebrata,3JE0J@40674|Mammalia,3ER4J@33554|Carnivora;em_COG_cat=P;em_desc=Solute carrier family 11;em_max_annot_lvl=33208|Metazoa;em_Preferred_name=SLC11A1;em_KEGG_ko=ko:K12347,ko:K21398;em_KEGG_Pathway=ko04142,ko04216,ko04978,map04142,map04216,map04978;em_BRITE=ko00000,ko00001,ko02000;em_KEGG_TC=2.A.55.2.1,2.A.55.2.2,2.A.55.2.3;em_PFAMs=Nramp;em_GOs=GO:0000041,GO:0000165,GO:0000323,GO:0001562,GO:0001775,GO:0001816,GO:0001817,GO:0001818,GO:0001819,GO:0001932,GO:0001934,GO:0002237,GO:0002250,GO:0002252,GO:0002263,GO:0002274,GO:0002275,GO:0002283,GO:0002285,GO:0002286,GO:0002309,GO:0002366,GO:0002367,GO:0002369,GO:0002376,GO:0002440,GO:0002443,GO:0002444,GO:0002446,GO:0002449,GO:0002456,GO:0002460,GO:0002577,GO:0002579,GO:0002604,GO:0002606,GO:0002682,GO:0002684,GO:0002819,GO:0002821,GO:0002822,GO:0002824,GO:0002825,GO:0002827,GO:0003008,GO:0003674,GO:0005215,GO:0005375,GO:0005381,GO:0005384,GO:0005385,GO:0005488,GO:0005515,GO:0005575,GO:0005622,GO:0005623,GO:0005634,GO:0005635,GO:0005737,GO:0005764,GO:0005768,GO:0005770,GO:0005773,GO:0005886,GO:0005887,GO:0006355,GO:0006357,GO:0006464,GO:0006468,GO:0006793,GO:0006796,GO:0006807,GO:0006810,GO:0006811,GO:0006812,GO:0006820,GO:0006825,GO:0006826,GO:0006828,GO:0006829,GO:0006865,GO:0006873,GO:0006875,GO:0006876,GO:0006879,GO:0006885,GO:0006887,GO:0006897,GO:0006909,GO:0006950,GO:0006952,GO:0006954,GO:0006955,GO:0006959,GO:0006979,GO:0007035,GO:0007154,GO:0007165,GO:0007600,GO:0007606,GO:0008150,GO:0008152,GO:0008283,GO:0008324,GO:0009058,GO:0009059,GO:0009605,GO:0009607,GO:0009611,GO:0009617,GO:0009889,GO:0009891,GO:0009892,GO:0009893,GO:0009894,GO:0009895,GO:0009987,GO:0010008,GO:0010033,GO:0010035,GO:0010038,GO:0010042,GO:0010468,GO:0010556,GO:0010557,GO:0010562,GO:0010604,GO:0010605,GO:0010608,GO:0010628,GO:0010941,GO:0010942,GO:0010959,GO:0012505,GO:0012506,GO:0015075,GO:0015077,GO:0015078,GO:0015086,GO:0015291,GO:0015293,GO:0015297,GO:0015298,GO:0015299,GO:0015318,GO:0015491,GO:0015672,GO:0015677,GO:0015691,GO:0015698,GO:0015707,GO:0015711,GO:0015802,GO:0015807,GO:0015809,GO:0015849,GO:0015893,GO:0016020,GO:0016021,GO:0016032,GO:0016192,GO:0016310,GO:0016324,GO:0019058,GO:0019219,GO:0019220,GO:0019222,GO:0019538,GO:0019725,GO:0019730,GO:0019882,GO:0022804,GO:0022857,GO:0022890,GO:0023014,GO:0023052,GO:0030001,GO:0030003,GO:0030004,GO:0030100,GO:0030139,GO:0030141,GO:0030260,GO:0030641,GO:0030659,GO:0030666,GO:0030667,GO:0030670,GO:0031090,GO:0031224,GO:0031226,GO:0031323,GO:0031324,GO:0031325,GO:0031326,GO:0031328,GO:0031329,GO:0031330,GO:0031399,GO:0031401,GO:0031410,GO:0031902,GO:0031967,GO:0031975,GO:0031982,GO:0032147,GO:0032268,GO:0032270,GO:0032496,GO:0032501,GO:0032623,GO:0032632,GO:0032649,GO:0032729,GO:0032879,GO:0032940,GO:0032943,GO:0033212,GO:0033674,GO:0033993,GO:0034097,GO:0034220,GO:0034341,GO:0034755,GO:0034756,GO:0034758,GO:0034759,GO:0034761,GO:0034762,GO:0034764,GO:0034765,GO:0034767,GO:0035434,GO:0035556,GO:0036211,GO:0036230,GO:0042060,GO:0042098,GO:0042110,GO:0042116,GO:0042119,GO:0042221,GO:0042325,GO:0042327,GO:0042493,GO:0042592,GO:0042742,GO:0042802,GO:0042803,GO:0042832,GO:0043085,GO:0043170,GO:0043207,GO:0043226,GO:0043227,GO:0043229,GO:0043231,GO:0043269,GO:0043270,GO:0043299,GO:0043312,GO:0043412,GO:0043487,GO:0043488,GO:0043489,GO:0043549,GO:0044093,GO:0044237,GO:0044238,GO:0044260,GO:0044267,GO:0044403,GO:0044409,GO:0044419,GO:0044422,GO:0044424,GO:0044425,GO:0044428,GO:0044433,GO:0044440,GO:0044444,GO:0044446,GO:0044459,GO:0044464,GO:0045055,GO:0045087,GO:0045177,GO:0045321,GO:0045335,GO:0045342,GO:0045454,GO:0045730,GO:0045807,GO:0045851,GO:0045859,GO:0045860,GO:0045893,GO:0045934,GO:0045935,GO:0045937,GO:0045944,GO:0046649,GO:0046651,GO:0046718,GO:0046873,GO:0046903,GO:0046915,GO:0046916,GO:0046942,GO:0046983,GO:0048002,GO:0048255,GO:0048518,GO:0048519,GO:0048522,GO:0048523,GO:0048583,GO:0048584,GO:0048585,GO:0048871,GO:0048878,GO:0050764,GO:0050766,GO:0050776,GO:0050778,GO:0050789,GO:0050790,GO:0050794,GO:0050801,GO:0050829,GO:0050877,GO:0050896,GO:0050909,GO:0050916,GO:0051049,GO:0051050,GO:0051128,GO:0051130,GO:0051139,GO:0051171,GO:0051172,GO:0051173,GO:0051174,GO:0051179,GO:0051234,GO:0051239,GO:0051240,GO:0051241,GO:0051246,GO:0051247,GO:0051252,GO:0051253,GO:0051254,GO:0051338,GO:0051347,GO:0051452,GO:0051453,GO:0051701,GO:0051704,GO:0051707,GO:0051716,GO:0051806,GO:0051828,GO:0055065,GO:0055067,GO:0055070,GO:0055071,GO:0055072,GO:0055073,GO:0055076,GO:0055080,GO:0055082,GO:0055085,GO:0060255,GO:0060586,GO:0060627,GO:0061013,GO:0065007,GO:0065008,GO:0065009,GO:0070574,GO:0070661,GO:0070820,GO:0070821,GO:0070838,GO:0070839,GO:0071421,GO:0071577,GO:0071702,GO:0071704,GO:0071705,GO:0071944,GO:0072503,GO:0072507,GO:0072509,GO:0072511,GO:0080090,GO:0097708,GO:0098542,GO:0098588,GO:0098590,GO:0098655,GO:0098657,GO:0098660,GO:0098662,GO:0098771,GO:0098805,GO:0099503,GO:0099516,GO:0101002,GO:0101003,GO:1901214,GO:1901216,GO:1901564,GO:1901576,GO:1901700,GO:1902023,GO:1902369,GO:1902373,GO:1902600,GO:1902680,GO:1903311,GO:1903312,GO:1903506,GO:1903508,GO:1904062,GO:1904064,GO:1905802,GO:1905803,GO:2000112,GO:2001141
HiC_scaffold_3	AUGUSTUS	intron	28099300	28100093	1.0	+	.	ID=g11767.t1.intron1;Parent=g11767.t1
HiC_scaffold_3	AUGUSTUS	exon	28100094	28100230	.	+	.	ID=g11767.t1.exon2;Parent=g11767.t1
HiC_scaffold_3	AUGUSTUS	CDS	28100094	28100230	1.0	+	2	ID=g11767.t1.CDS2;Parent=g11767.t1
HiC_scaffold_3	AUGUSTUS	intron	28100231	28101049	1.0	+	.	ID=g11767.t1.intron2;Parent=g11767.t1
HiC_scaffold_3	AUGUSTUS	exon	28101050	28101172	.	+	.	ID=g11767.t1.exon3;Parent=g11767.t1
HiC_scaffold_3	AUGUSTUS	CDS	28101050	28101172	1.0	+	0	ID=g11767.t1.CDS3;Parent=g11767.t1
HiC_scaffold_3	AUGUSTUS	intron	28101173	28101519	1.0	+	.	ID=g11767.t1.intron3;Parent=g11767.t1
HiC_scaffold_3	AUGUSTUS	exon	28101520	28101639	.	+	.	ID=g11767.t1.exon4;Parent=g11767.t1
HiC_scaffold_3	AUGUSTUS	CDS	28101520	28101639	1.0	+	0	ID=g11767.t1.CDS4;Parent=g11767.t1
HiC_scaffold_3	AUGUSTUS	intron	28101640	28102413	1.0	+	.	ID=g11767.t1.intron4;Parent=g11767.t1
HiC_scaffold_3	AUGUSTUS	exon	28102414	28102520	.	+	.	ID=g11767.t1.exon5;Parent=g11767.t1
HiC_scaffold_3	AUGUSTUS	CDS	28102414	28102520	1.0	+	0	ID=g11767.t1.CDS5;Parent=g11767.t1
HiC_scaffold_3	AUGUSTUS	intron	28102521	28102998	1.0	+	.	ID=g11767.t1.intron5;Parent=g11767.t1
HiC_scaffold_3	AUGUSTUS	exon	28102999	28103069	.	+	.	ID=g11767.t1.exon6;Parent=g11767.t1
HiC_scaffold_3	AUGUSTUS	CDS	28102999	28103069	1.0	+	1	ID=g11767.t1.CDS6;Parent=g11767.t1
HiC_scaffold_3	AUGUSTUS	intron	28103070	28103270	1.0	+	.	ID=g11767.t1.intron6;Parent=g11767.t1
HiC_scaffold_3	AUGUSTUS	exon	28103271	28103338	.	+	.	ID=g11767.t1.exon7;Parent=g11767.t1
HiC_scaffold_3	AUGUSTUS	CDS	28103271	28103338	1.0	+	2	ID=g11767.t1.CDS7;Parent=g11767.t1
HiC_scaffold_3	AUGUSTUS	intron	28103339	28103536	1.0	+	.	ID=g11767.t1.intron7;Parent=g11767.t1
HiC_scaffold_3	AUGUSTUS	exon	28103537	28103692	.	+	.	ID=g11767.t1.exon8;Parent=g11767.t1
HiC_scaffold_3	AUGUSTUS	CDS	28103537	28103692	1.0	+	0	ID=g11767.t1.CDS8;Parent=g11767.t1
HiC_scaffold_3	AUGUSTUS	intron	28103693	28104341	1.0	+	.	ID=g11767.t1.intron8;Parent=g11767.t1
HiC_scaffold_3	AUGUSTUS	exon	28104342	28104500	.	+	.	ID=g11767.t1.exon9;Parent=g11767.t1
HiC_scaffold_3	AUGUSTUS	CDS	28104342	28104500	1.0	+	0	ID=g11767.t1.CDS9;Parent=g11767.t1
HiC_scaffold_3	AUGUSTUS	intron	28104501	28105615	1.0	+	.	ID=g11767.t1.intron9;Parent=g11767.t1
HiC_scaffold_3	AUGUSTUS	exon	28105616	28105705	.	+	.	ID=g11767.t1.exon10;Parent=g11767.t1
HiC_scaffold_3	AUGUSTUS	CDS	28105616	28105705	1.0	+	0	ID=g11767.t1.CDS10;Parent=g11767.t1
HiC_scaffold_3	AUGUSTUS	intron	28105706	28105835	1.0	+	.	ID=g11767.t1.intron10;Parent=g11767.t1
HiC_scaffold_3	AUGUSTUS	exon	28105836	28105955	.	+	.	ID=g11767.t1.exon11;Parent=g11767.t1
HiC_scaffold_3	AUGUSTUS	CDS	28105836	28105955	1.0	+	0	ID=g11767.t1.CDS11;Parent=g11767.t1
HiC_scaffold_3	AUGUSTUS	intron	28105956	28106393	1.0	+	.	ID=g11767.t1.intron11;Parent=g11767.t1
HiC_scaffold_3	AUGUSTUS	exon	28106394	28106543	.	+	.	ID=g11767.t1.exon12;Parent=g11767.t1
HiC_scaffold_3	AUGUSTUS	CDS	28106394	28106543	1.0	+	0	ID=g11767.t1.CDS12;Parent=g11767.t1
HiC_scaffold_3	AUGUSTUS	intron	28106544	28106982	1.0	+	.	ID=g11767.t1.intron12;Parent=g11767.t1
HiC_scaffold_3	AUGUSTUS	exon	28106983	28107056	.	+	.	ID=g11767.t1.exon13;Parent=g11767.t1
HiC_scaffold_3	AUGUSTUS	CDS	28106983	28107056	1.0	+	0	ID=g11767.t1.CDS13;Parent=g11767.t1
HiC_scaffold_3	AUGUSTUS	intron	28107057	28107467	1.0	+	.	ID=g11767.t1.intron13;Parent=g11767.t1
HiC_scaffold_3	AUGUSTUS	exon	28107468	28107621	.	+	.	ID=g11767.t1.exon14;Parent=g11767.t1
HiC_scaffold_3	AUGUSTUS	CDS	28107468	28107621	1.0	+	1	ID=g11767.t1.CDS14;Parent=g11767.t1
HiC_scaffold_3	AUGUSTUS	intron	28107622	28107764	1.0	+	.	ID=g11767.t1.intron14;Parent=g11767.t1
HiC_scaffold_3	AUGUSTUS	exon	28107765	28107851	.	+	.	ID=g11767.t1.exon15;Parent=g11767.t1
HiC_scaffold_3	AUGUSTUS	CDS	28107765	28107851	1.0	+	0	ID=g11767.t1.CDS15;Parent=g11767.t1
HiC_scaffold_3	AUGUSTUS	stop_codon	28107849	28107851	.	+	0	ID=g11767.t1.stop1;Parent=g11767.t1
HiC_scaffold_3	AUGUSTUS	start_codon	28112606	28112608	.	+	0	ID=g11768.t1.start1;Parent=g11768.t1
HiC_scaffold_3	AUGUSTUS	start_codon	28112606	28112608	.	+	0	ID=g11768.t2.start1;Parent=g11768.t2
HiC_scaffold_3	AUGUSTUS	exon	28112606	28112672	.	+	.	ID=g11768.t1.exon1;Parent=g11768.t1
HiC_scaffold_3	AUGUSTUS	exon	28112606	28112672	.	+	.	ID=g11768.t2.exon1;Parent=g11768.t2
HiC_scaffold_3	AUGUSTUS	CDS	28112606	28112672	1.0	+	0	ID=g11768.t1.CDS1;Parent=g11768.t1
HiC_scaffold_3	AUGUSTUS	CDS	28112606	28112672	1.0	+	0	ID=g11768.t2.CDS1;Parent=g11768.t2
HiC_scaffold_3	AUGUSTUS	gene	28112606	28116682	.	+	.	ID=g11768
HiC_scaffold_3	AUGUSTUS	mRNA	28112606	28116682	1.0	+	.	ID=g11768.t1;Parent=g11768;em_target=9668.ENSMPUP00000016431;em_score=591.3;em_evalue=1.1e-180;em_tcov=.;em_OGs=COG5190@1|root,KOG1605@2759|Eukaryota,38D0R@33154|Opisthokonta,3BA7M@33208|Metazoa,3CXK1@33213|Bilateria,487HQ@7711|Chordata,48XAR@7742|Vertebrata,3JB2I@40674|Mammalia,3EMF1@33554|Carnivora;em_COG_cat=K;em_desc=(carboxy-terminal domain, RNA polymerase II, polypeptide A) small phosphatase 1;em_max_annot_lvl=33208|Metazoa;em_Preferred_name=CTDSP1;em_EC=3.1.3.16;em_KEGG_ko=ko:K15731;em_BRITE=ko00000,ko01000,ko01009,ko03021;em_PFAMs=NIF;em_GOs=GO:0001932,GO:0001933,GO:0003674,GO:0003824,GO:0004721,GO:0004722,GO:0005575,GO:0005622,GO:0005623,GO:0005634,GO:0005654,GO:0006355,GO:0006357,GO:0006464,GO:0006470,GO:0006793,GO:0006796,GO:0006807,GO:0007275,GO:0007346,GO:0007399,GO:0008150,GO:0008152,GO:0008420,GO:0009889,GO:0009892,GO:0009987,GO:0010468,GO:0010556,GO:0010563,GO:0010564,GO:0010605,GO:0010721,GO:0010948,GO:0016311,GO:0016787,GO:0016788,GO:0016791,GO:0019219,GO:0019220,GO:0019222,GO:0019538,GO:0022008,GO:0030154,GO:0031323,GO:0031324,GO:0031326,GO:0031399,GO:0031400,GO:0031974,GO:0031981,GO:0032268,GO:0032269,GO:0032501,GO:0032502,GO:0036211,GO:0042325,GO:0042326,GO:0042578,GO:0043170,GO:0043226,GO:0043227,GO:0043229,GO:0043231,GO:0043233,GO:0043412,GO:0044237,GO:0044238,GO:0044260,GO:0044267,GO:0044422,GO:0044424,GO:0044428,GO:0044446,GO:0044464,GO:0045595,GO:0045596,GO:0045664,GO:0045665,GO:0045786,GO:0045930,GO:0045936,GO:0048519,GO:0048523,GO:0048699,GO:0048731,GO:0048856,GO:0048869,GO:0050767,GO:0050768,GO:0050789,GO:0050793,GO:0050794,GO:0051093,GO:0051171,GO:0051172,GO:0051174,GO:0051239,GO:0051241,GO:0051246,GO:0051248,GO:0051252,GO:0051726,GO:0051960,GO:0051961,GO:0060255,GO:0060284,GO:0065007,GO:0070013,GO:0071704,GO:0080090,GO:0140096,GO:1901564,GO:1901987,GO:1901988,GO:1901990,GO:1901991,GO:1902806,GO:1902807,GO:1903506,GO:2000026,GO:2000045,GO:2000112,GO:2000134,GO:2001141
HiC_scaffold_3	AUGUSTUS	mRNA	28112606	28116682	1.0	+	.	ID=g11768.t2;Parent=g11768;em_target=9707.XP_004402770.1;em_score=586.3;em_evalue=3.5e-179;em_tcov=.;em_OGs=COG5190@1|root,KOG1605@2759|Eukaryota,38D0R@33154|Opisthokonta,3BA7M@33208|Metazoa,3CXK1@33213|Bilateria,487HQ@7711|Chordata,48XAR@7742|Vertebrata,3JB2I@40674|Mammalia,3EMF1@33554|Carnivora;em_COG_cat=K;em_desc=(carboxy-terminal domain, RNA polymerase II, polypeptide A) small phosphatase 1;em_max_annot_lvl=33208|Metazoa;em_Preferred_name=CTDSP1;em_EC=3.1.3.16;em_KEGG_ko=ko:K15731;em_BRITE=ko00000,ko01000,ko01009,ko03021;em_PFAMs=NIF;em_GOs=GO:0001932,GO:0001933,GO:0003674,GO:0003824,GO:0004721,GO:0004722,GO:0005575,GO:0005622,GO:0005623,GO:0005634,GO:0005654,GO:0006355,GO:0006357,GO:0006464,GO:0006470,GO:0006793,GO:0006796,GO:0006807,GO:0007275,GO:0007346,GO:0007399,GO:0008150,GO:0008152,GO:0008420,GO:0009889,GO:0009892,GO:0009987,GO:0010468,GO:0010556,GO:0010563,GO:0010564,GO:0010605,GO:0010721,GO:0010948,GO:0016311,GO:0016787,GO:0016788,GO:0016791,GO:0019219,GO:0019220,GO:0019222,GO:0019538,GO:0022008,GO:0030154,GO:0031323,GO:0031324,GO:0031326,GO:0031399,GO:0031400,GO:0031974,GO:0031981,GO:0032268,GO:0032269,GO:0032501,GO:0032502,GO:0036211,GO:0042325,GO:0042326,GO:0042578,GO:0043170,GO:0043226,GO:0043227,GO:0043229,GO:0043231,GO:0043233,GO:0043412,GO:0044237,GO:0044238,GO:0044260,GO:0044267,GO:0044422,GO:0044424,GO:0044428,GO:0044446,GO:0044464,GO:0045595,GO:0045596,GO:0045664,GO:0045665,GO:0045786,GO:0045930,GO:0045936,GO:0048519,GO:0048523,GO:0048699,GO:0048731,GO:0048856,GO:0048869,GO:0050767,GO:0050768,GO:0050789,GO:0050793,GO:0050794,GO:0051093,GO:0051171,GO:0051172,GO:0051174,GO:0051239,GO:0051241,GO:0051246,GO:0051248,GO:0051252,GO:0051726,GO:0051960,GO:0051961,GO:0060255,GO:0060284,GO:0065007,GO:0070013,GO:0071704,GO:0080090,GO:0140096,GO:1901564,GO:1901987,GO:1901988,GO:1901990,GO:1901991,GO:1902806,GO:1902807,GO:1903506,GO:2000026,GO:2000045,GO:2000112,GO:2000134,GO:2001141
HiC_scaffold_3	AUGUSTUS	intron	28112673	28114031	1.0	+	.	ID=g11768.t1.intron1;Parent=g11768.t1
HiC_scaffold_3	AUGUSTUS	intron	28112673	28114031	1.0	+	.	ID=g11768.t2.intron1;Parent=g11768.t2
HiC_scaffold_3	AUGUSTUS	exon	28114032	28114180	.	+	.	ID=g11768.t1.exon2;Parent=g11768.t1
HiC_scaffold_3	AUGUSTUS	exon	28114032	28114180	.	+	.	ID=g11768.t2.exon2;Parent=g11768.t2
HiC_scaffold_3	AUGUSTUS	CDS	28114032	28114180	1.0	+	2	ID=g11768.t1.CDS2;Parent=g11768.t1
HiC_scaffold_3	AUGUSTUS	CDS	28114032	28114180	1.0	+	2	ID=g11768.t2.CDS2;Parent=g11768.t2
HiC_scaffold_3	AUGUSTUS	intron	28114181	28114630	1.0	+	.	ID=g11768.t1.intron2;Parent=g11768.t1
HiC_scaffold_3	AUGUSTUS	intron	28114181	28114633	1.0	+	.	ID=g11768.t2.intron2;Parent=g11768.t2
HiC_scaffold_3	AUGUSTUS	exon	28114631	28114735	.	+	.	ID=g11768.t1.exon3;Parent=g11768.t1
HiC_scaffold_3	AUGUSTUS	CDS	28114631	28114735	1.0	+	0	ID=g11768.t1.CDS3;Parent=g11768.t1
HiC_scaffold_3	AUGUSTUS	exon	28114634	28114735	.	+	.	ID=g11768.t2.exon3;Parent=g11768.t2
HiC_scaffold_3	AUGUSTUS	CDS	28114634	28114735	1.0	+	0	ID=g11768.t2.CDS3;Parent=g11768.t2
HiC_scaffold_3	AUGUSTUS	intron	28114736	28114851	1.0	+	.	ID=g11768.t1.intron3;Parent=g11768.t1
HiC_scaffold_3	AUGUSTUS	intron	28114736	28114851	1.0	+	.	ID=g11768.t2.intron3;Parent=g11768.t2
HiC_scaffold_3	AUGUSTUS	exon	28114852	28114908	.	+	.	ID=g11768.t1.exon4;Parent=g11768.t1
HiC_scaffold_3	AUGUSTUS	exon	28114852	28114908	.	+	.	ID=g11768.t2.exon4;Parent=g11768.t2
HiC_scaffold_3	AUGUSTUS	CDS	28114852	28114908	1.0	+	0	ID=g11768.t1.CDS4;Parent=g11768.t1
HiC_scaffold_3	AUGUSTUS	CDS	28114852	28114908	1.0	+	0	ID=g11768.t2.CDS4;Parent=g11768.t2
HiC_scaffold_3	AUGUSTUS	intron	28114909	28115531	1.0	+	.	ID=g11768.t1.intron4;Parent=g11768.t1
HiC_scaffold_3	AUGUSTUS	intron	28114909	28115531	1.0	+	.	ID=g11768.t2.intron4;Parent=g11768.t2
HiC_scaffold_3	AUGUSTUS	exon	28115532	28115624	.	+	.	ID=g11768.t1.exon5;Parent=g11768.t1
HiC_scaffold_3	AUGUSTUS	exon	28115532	28115624	.	+	.	ID=g11768.t2.exon5;Parent=g11768.t2
HiC_scaffold_3	AUGUSTUS	CDS	28115532	28115624	1.0	+	0	ID=g11768.t1.CDS5;Parent=g11768.t1
HiC_scaffold_3	AUGUSTUS	CDS	28115532	28115624	1.0	+	0	ID=g11768.t2.CDS5;Parent=g11768.t2
HiC_scaffold_3	AUGUSTUS	intron	28115625	28115750	1.0	+	.	ID=g11768.t1.intron5;Parent=g11768.t1
HiC_scaffold_3	AUGUSTUS	intron	28115625	28115750	1.0	+	.	ID=g11768.t2.intron5;Parent=g11768.t2
HiC_scaffold_3	AUGUSTUS	exon	28115751	28115936	.	+	.	ID=g11768.t1.exon6;Parent=g11768.t1
HiC_scaffold_3	AUGUSTUS	exon	28115751	28115936	.	+	.	ID=g11768.t2.exon6;Parent=g11768.t2
HiC_scaffold_3	AUGUSTUS	CDS	28115751	28115936	1.0	+	0	ID=g11768.t1.CDS6;Parent=g11768.t1
HiC_scaffold_3	AUGUSTUS	CDS	28115751	28115936	1.0	+	0	ID=g11768.t2.CDS6;Parent=g11768.t2
HiC_scaffold_3	AUGUSTUS	intron	28115937	28116553	1.0	+	.	ID=g11768.t1.intron6;Parent=g11768.t1
HiC_scaffold_3	AUGUSTUS	intron	28115937	28116553	1.0	+	.	ID=g11768.t2.intron6;Parent=g11768.t2
HiC_scaffold_3	AUGUSTUS	exon	28116554	28116682	.	+	.	ID=g11768.t1.exon7;Parent=g11768.t1
HiC_scaffold_3	AUGUSTUS	exon	28116554	28116682	.	+	.	ID=g11768.t2.exon7;Parent=g11768.t2
HiC_scaffold_3	AUGUSTUS	CDS	28116554	28116682	1.0	+	0	ID=g11768.t1.CDS7;Parent=g11768.t1
HiC_scaffold_3	AUGUSTUS	CDS	28116554	28116682	1.0	+	0	ID=g11768.t2.CDS7;Parent=g11768.t2
HiC_scaffold_3	AUGUSTUS	stop_codon	28116680	28116682	.	+	0	ID=g11768.t1.stop1;Parent=g11768.t1
HiC_scaffold_3	AUGUSTUS	stop_codon	28116680	28116682	.	+	0	ID=g11768.t2.stop1;Parent=g11768.t2
HiC_scaffold_3	AUGUSTUS	start_codon	28136876	28136878	.	+	0	ID=g11769.t1.start1;Parent=g11769.t1
HiC_scaffold_3	AUGUSTUS	exon	28136876	28136950	.	+	.	ID=g11769.t1.exon1;Parent=g11769.t1
HiC_scaffold_3	AUGUSTUS	CDS	28136876	28136950	1.0	+	0	ID=g11769.t1.CDS1;Parent=g11769.t1
HiC_scaffold_3	AUGUSTUS	gene	28136876	28155642	.	+	.	ID=g11769
HiC_scaffold_3	AUGUSTUS	mRNA	28136876	28155642	1.0	+	.	ID=g11769.t1;Parent=g11769;em_target=9668.ENSMPUP00000016432;em_score=1887.9;em_evalue=0.0;em_tcov=.;em_OGs=KOG0443@1|root,KOG0443@2759|Eukaryota,38BDF@33154|Opisthokonta,3B9RZ@33208|Metazoa,3CXQR@33213|Bilateria,4865S@7711|Chordata,48Y44@7742|Vertebrata,3J4U9@40674|Mammalia,3EN29@33554|Carnivora;em_COG_cat=Z;em_desc=Villin 1;em_max_annot_lvl=33208|Metazoa;em_Preferred_name=VIL1;em_KEGG_ko=ko:K05761,ko:K08017;em_BRITE=ko00000,ko04812;em_PFAMs=Gelsolin,VHP;em_GOs=GO:0001726,GO:0001951,GO:0002009,GO:0002165,GO:0003008,GO:0003674,GO:0003779,GO:0004857,GO:0004866,GO:0004869,GO:0005488,GO:0005509,GO:0005515,GO:0005543,GO:0005546,GO:0005575,GO:0005622,GO:0005623,GO:0005737,GO:0005856,GO:0005886,GO:0005902,GO:0005903,GO:0006810,GO:0006915,GO:0006928,GO:0006996,GO:0007010,GO:0007015,GO:0007154,GO:0007165,GO:0007166,GO:0007167,GO:0007169,GO:0007173,GO:0007275,GO:0007399,GO:0007444,GO:0007472,GO:0007476,GO:0007552,GO:0007560,GO:0007586,GO:0008064,GO:0008092,GO:0008150,GO:0008154,GO:0008219,GO:0008289,GO:0008360,GO:0008544,GO:0008643,GO:0009605,GO:0009607,GO:0009617,GO:0009653,GO:0009719,GO:0009791,GO:0009886,GO:0009887,GO:0009888,GO:0009892,GO:0009913,GO:0009987,GO:0010033,GO:0010466,GO:0010605,GO:0010632,GO:0010634,GO:0010638,GO:0010639,GO:0010941,GO:0010951,GO:0012501,GO:0015629,GO:0016020,GO:0016043,GO:0019222,GO:0022008,GO:0022411,GO:0022600,GO:0022603,GO:0022604,GO:0022607,GO:0023052,GO:0030027,GO:0030029,GO:0030030,GO:0030036,GO:0030041,GO:0030042,GO:0030048,GO:0030154,GO:0030162,GO:0030175,GO:0030182,GO:0030234,GO:0030334,GO:0030335,GO:0030414,GO:0030832,GO:0030833,GO:0030834,GO:0030835,GO:0030836,GO:0030837,GO:0030855,GO:0030865,GO:0030866,GO:0031252,GO:0031323,GO:0031324,GO:0031333,GO:0031344,GO:0031346,GO:0032231,GO:0032233,GO:0032268,GO:0032269,GO:0032271,GO:0032272,GO:0032432,GO:0032433,GO:0032501,GO:0032502,GO:0032530,GO:0032532,GO:0032535,GO:0032536,GO:0032879,GO:0032880,GO:0032956,GO:0032970,GO:0032984,GO:0033043,GO:0034622,GO:0035091,GO:0035107,GO:0035114,GO:0035120,GO:0035220,GO:0035239,GO:0035295,GO:0035315,GO:0035316,GO:0035317,GO:0035727,GO:0035728,GO:0035729,GO:0038127,GO:0040008,GO:0040011,GO:0040012,GO:0040014,GO:0040017,GO:0040018,GO:0042221,GO:0042802,GO:0042803,GO:0042981,GO:0042995,GO:0043027,GO:0043028,GO:0043066,GO:0043067,GO:0043069,GO:0043086,GO:0043154,GO:0043167,GO:0043168,GO:0043169,GO:0043207,GO:0043226,GO:0043228,GO:0043229,GO:0043232,GO:0043242,GO:0043243,GO:0043244,GO:0043254,GO:0043281,GO:0043624,GO:0043933,GO:0044085,GO:0044087,GO:0044089,GO:0044092,GO:0044422,GO:0044424,GO:0044430,GO:0044446,GO:0044463,GO:0044464,GO:0044877,GO:0045861,GO:0045927,GO:0046872,GO:0046983,GO:0048513,GO:0048518,GO:0048519,GO:0048522,GO:0048523,GO:0048563,GO:0048569,GO:0048583,GO:0048638,GO:0048639,GO:0048699,GO:0048707,GO:0048729,GO:0048731,GO:0048736,GO:0048737,GO:0048856,GO:0048869,GO:0048870,GO:0050789,GO:0050790,GO:0050793,GO:0050794,GO:0050892,GO:0050896,GO:0051014,GO:0051015,GO:0051016,GO:0051094,GO:0051125,GO:0051128,GO:0051129,GO:0051130,GO:0051171,GO:0051172,GO:0051179,GO:0051234,GO:0051239,GO:0051240,GO:0051246,GO:0051248,GO:0051258,GO:0051261,GO:0051270,GO:0051272,GO:0051336,GO:0051346,GO:0051493,GO:0051494,GO:0051495,GO:0051674,GO:0051693,GO:0051704,GO:0051707,GO:0051716,GO:0052547,GO:0052548,GO:0060255,GO:0060327,GO:0060341,GO:0060429,GO:0060548,GO:0060562,GO:0061041,GO:0061134,GO:0061135,GO:0065003,GO:0065007,GO:0065008,GO:0065009,GO:0070252,GO:0070848,GO:0070849,GO:0070887,GO:0070925,GO:0071310,GO:0071363,GO:0071364,GO:0071495,GO:0071702,GO:0071840,GO:0071944,GO:0080090,GO:0080134,GO:0090066,GO:0097367,GO:0097435,GO:0098772,GO:0098858,GO:0098862,GO:0106001,GO:0110053,GO:0120025,GO:0120035,GO:0120036,GO:0120038,GO:1901879,GO:1901880,GO:1901881,GO:1901981,GO:1902743,GO:1902745,GO:1902896,GO:1902903,GO:1902904,GO:1902905,GO:1902936,GO:1903034,GO:1903076,GO:1903078,GO:1903827,GO:1903829,GO:1904375,GO:1904377,GO:1905475,GO:1905477,GO:2000116,GO:2000117,GO:2000145,GO:2000147,GO:2000392,GO:2000394
HiC_scaffold_3	AUGUSTUS	intron	28136951	28137269	1.0	+	.	ID=g11769.t1.intron1;Parent=g11769.t1
HiC_scaffold_3	AUGUSTUS	exon	28137270	28137344	.	+	.	ID=g11769.t1.exon2;Parent=g11769.t1
HiC_scaffold_3	AUGUSTUS	CDS	28137270	28137344	1.0	+	0	ID=g11769.t1.CDS2;Parent=g11769.t1
HiC_scaffold_3	AUGUSTUS	intron	28137345	28138184	1.0	+	.	ID=g11769.t1.intron2;Parent=g11769.t1
HiC_scaffold_3	AUGUSTUS	exon	28138185	28138381	.	+	.	ID=g11769.t1.exon3;Parent=g11769.t1
HiC_scaffold_3	AUGUSTUS	CDS	28138185	28138381	1.0	+	0	ID=g11769.t1.CDS3;Parent=g11769.t1
HiC_scaffold_3	AUGUSTUS	intron	28138382	28139679	1.0	+	.	ID=g11769.t1.intron3;Parent=g11769.t1
HiC_scaffold_3	AUGUSTUS	exon	28139680	28139788	.	+	.	ID=g11769.t1.exon4;Parent=g11769.t1
HiC_scaffold_3	AUGUSTUS	CDS	28139680	28139788	1.0	+	1	ID=g11769.t1.CDS4;Parent=g11769.t1
HiC_scaffold_3	AUGUSTUS	intron	28139789	28139965	1.0	+	.	ID=g11769.t1.intron4;Parent=g11769.t1
HiC_scaffold_3	AUGUSTUS	exon	28139966	28140076	.	+	.	ID=g11769.t1.exon5;Parent=g11769.t1
HiC_scaffold_3	AUGUSTUS	CDS	28139966	28140076	1.0	+	0	ID=g11769.t1.CDS5;Parent=g11769.t1
HiC_scaffold_3	AUGUSTUS	intron	28140077	28141476	1.0	+	.	ID=g11769.t1.intron5;Parent=g11769.t1
HiC_scaffold_3	AUGUSTUS	exon	28141477	28141679	.	+	.	ID=g11769.t1.exon6;Parent=g11769.t1
HiC_scaffold_3	AUGUSTUS	CDS	28141477	28141679	1.0	+	0	ID=g11769.t1.CDS6;Parent=g11769.t1
HiC_scaffold_3	AUGUSTUS	intron	28141680	28141785	1.0	+	.	ID=g11769.t1.intron6;Parent=g11769.t1
HiC_scaffold_3	AUGUSTUS	exon	28141786	28141864	.	+	.	ID=g11769.t1.exon7;Parent=g11769.t1
HiC_scaffold_3	AUGUSTUS	CDS	28141786	28141864	1.0	+	1	ID=g11769.t1.CDS7;Parent=g11769.t1
HiC_scaffold_3	AUGUSTUS	intron	28141865	28142036	1.0	+	.	ID=g11769.t1.intron7;Parent=g11769.t1
HiC_scaffold_3	AUGUSTUS	exon	28142037	28142135	.	+	.	ID=g11769.t1.exon8;Parent=g11769.t1
HiC_scaffold_3	AUGUSTUS	CDS	28142037	28142135	1.0	+	0	ID=g11769.t1.CDS8;Parent=g11769.t1
HiC_scaffold_3	AUGUSTUS	intron	28142136	28142803	1.0	+	.	ID=g11769.t1.intron8;Parent=g11769.t1
HiC_scaffold_3	AUGUSTUS	exon	28142804	28142957	.	+	.	ID=g11769.t1.exon9;Parent=g11769.t1
HiC_scaffold_3	AUGUSTUS	CDS	28142804	28142957	1.0	+	0	ID=g11769.t1.CDS9;Parent=g11769.t1
HiC_scaffold_3	AUGUSTUS	intron	28142958	28143506	1.0	+	.	ID=g11769.t1.intron9;Parent=g11769.t1
HiC_scaffold_3	AUGUSTUS	exon	28143507	28143607	.	+	.	ID=g11769.t1.exon10;Parent=g11769.t1
HiC_scaffold_3	AUGUSTUS	CDS	28143507	28143607	1.0	+	2	ID=g11769.t1.CDS10;Parent=g11769.t1
HiC_scaffold_3	AUGUSTUS	intron	28143608	28143695	1.0	+	.	ID=g11769.t1.intron10;Parent=g11769.t1
HiC_scaffold_3	AUGUSTUS	exon	28143696	28143833	.	+	.	ID=g11769.t1.exon11;Parent=g11769.t1
HiC_scaffold_3	AUGUSTUS	CDS	28143696	28143833	1.0	+	0	ID=g11769.t1.CDS11;Parent=g11769.t1
HiC_scaffold_3	AUGUSTUS	intron	28143834	28144429	1.0	+	.	ID=g11769.t1.intron11;Parent=g11769.t1
HiC_scaffold_3	AUGUSTUS	exon	28144430	28144588	.	+	.	ID=g11769.t1.exon12;Parent=g11769.t1
HiC_scaffold_3	AUGUSTUS	CDS	28144430	28144588	1.0	+	0	ID=g11769.t1.CDS12;Parent=g11769.t1
HiC_scaffold_3	AUGUSTUS	intron	28144589	28145533	1.0	+	.	ID=g11769.t1.intron12;Parent=g11769.t1
HiC_scaffold_3	AUGUSTUS	exon	28145534	28145713	.	+	.	ID=g11769.t1.exon13;Parent=g11769.t1
HiC_scaffold_3	AUGUSTUS	CDS	28145534	28145713	1.0	+	0	ID=g11769.t1.CDS13;Parent=g11769.t1
HiC_scaffold_3	AUGUSTUS	intron	28145714	28146215	1.0	+	.	ID=g11769.t1.intron13;Parent=g11769.t1
HiC_scaffold_3	AUGUSTUS	exon	28146216	28146361	.	+	.	ID=g11769.t1.exon14;Parent=g11769.t1
HiC_scaffold_3	AUGUSTUS	CDS	28146216	28146361	1.0	+	0	ID=g11769.t1.CDS14;Parent=g11769.t1
HiC_scaffold_3	AUGUSTUS	intron	28146362	28147064	1.0	+	.	ID=g11769.t1.intron14;Parent=g11769.t1
HiC_scaffold_3	AUGUSTUS	exon	28147065	28147209	.	+	.	ID=g11769.t1.exon15;Parent=g11769.t1
HiC_scaffold_3	AUGUSTUS	CDS	28147065	28147209	1.0	+	1	ID=g11769.t1.CDS15;Parent=g11769.t1
HiC_scaffold_3	AUGUSTUS	intron	28147210	28147678	1.0	+	.	ID=g11769.t1.intron15;Parent=g11769.t1
HiC_scaffold_3	AUGUSTUS	exon	28147679	28147867	.	+	.	ID=g11769.t1.exon16;Parent=g11769.t1
HiC_scaffold_3	AUGUSTUS	CDS	28147679	28147867	1.0	+	0	ID=g11769.t1.CDS16;Parent=g11769.t1
HiC_scaffold_3	AUGUSTUS	intron	28147868	28150276	1.0	+	.	ID=g11769.t1.intron16;Parent=g11769.t1
HiC_scaffold_3	AUGUSTUS	exon	28150277	28150345	.	+	.	ID=g11769.t1.exon17;Parent=g11769.t1
HiC_scaffold_3	AUGUSTUS	CDS	28150277	28150345	1.0	+	0	ID=g11769.t1.CDS17;Parent=g11769.t1
HiC_scaffold_3	AUGUSTUS	intron	28150346	28151418	1.0	+	.	ID=g11769.t1.intron17;Parent=g11769.t1
HiC_scaffold_3	AUGUSTUS	exon	28151419	28151559	.	+	.	ID=g11769.t1.exon18;Parent=g11769.t1
HiC_scaffold_3	AUGUSTUS	CDS	28151419	28151559	1.0	+	0	ID=g11769.t1.CDS18;Parent=g11769.t1
HiC_scaffold_3	AUGUSTUS	intron	28151560	28155528	1.0	+	.	ID=g11769.t1.intron18;Parent=g11769.t1
HiC_scaffold_3	AUGUSTUS	exon	28155529	28155642	.	+	.	ID=g11769.t1.exon19;Parent=g11769.t1
HiC_scaffold_3	AUGUSTUS	CDS	28155529	28155642	1.0	+	0	ID=g11769.t1.CDS19;Parent=g11769.t1
HiC_scaffold_3	AUGUSTUS	stop_codon	28155640	28155642	.	+	0	ID=g11769.t1.stop1;Parent=g11769.t1
HiC_scaffold_3	AUGUSTUS	stop_codon	28161046	28161048	.	-	0	ID=g11770.t1.stop1;Parent=g11770.t1
HiC_scaffold_3	AUGUSTUS	exon	28161046	28161133	.	-	.	ID=g11770.t1.exon1;Parent=g11770.t1
HiC_scaffold_3	AUGUSTUS	CDS	28161046	28161133	1.0	-	1	ID=g11770.t1.CDS1;Parent=g11770.t1
HiC_scaffold_3	AUGUSTUS	gene	28161046	28231679	.	-	.	ID=g11770
HiC_scaffold_3	AUGUSTUS	mRNA	28161046	28231679	1.0	-	.	ID=g11770.t1;Parent=g11770;em_target=9668.ENSMPUP00000016433;em_score=2194.1;em_evalue=0.0;em_tcov=.;em_OGs=KOG1868@1|root,KOG1868@2759|Eukaryota,39UU7@33154|Opisthokonta,3BHK0@33208|Metazoa,3CYFA@33213|Bilateria,4863Q@7711|Chordata,492J2@7742|Vertebrata,3J64A@40674|Mammalia,3ENM1@33554|Carnivora;em_COG_cat=O;em_desc=Ubiquitin carboxyl-terminal hydrolase 37;em_max_annot_lvl=33208|Metazoa;em_Preferred_name=USP37;em_EC=3.4.19.12;em_KEGG_ko=ko:K11850;em_BRITE=ko00000,ko01000,ko01002,ko04121;em_PFAMs=UCH,UCH_N,UIM;em_GOs=GO:0000082,GO:0000278,GO:0003674,GO:0003824,GO:0004175,GO:0004197,GO:0004843,GO:0005488,GO:0005515,GO:0005575,GO:0005622,GO:0005623,GO:0005634,GO:0005654,GO:0006275,GO:0006464,GO:0006508,GO:0006807,GO:0007049,GO:0007275,GO:0007399,GO:0007417,GO:0008150,GO:0008152,GO:0008233,GO:0008234,GO:0009653,GO:0009889,GO:0009987,GO:0010556,GO:0016579,GO:0016787,GO:0019219,GO:0019222,GO:0019538,GO:0019783,GO:0019899,GO:0019900,GO:0019901,GO:0021551,GO:0022402,GO:0031323,GO:0031326,GO:0031974,GO:0031981,GO:0032501,GO:0032502,GO:0035871,GO:0036211,GO:0036459,GO:0043170,GO:0043226,GO:0043227,GO:0043229,GO:0043231,GO:0043233,GO:0043412,GO:0044237,GO:0044238,GO:0044260,GO:0044267,GO:0044422,GO:0044424,GO:0044428,GO:0044446,GO:0044464,GO:0044770,GO:0044772,GO:0044843,GO:0048731,GO:0048856,GO:0050789,GO:0050794,GO:0051052,GO:0051171,GO:0060255,GO:0065007,GO:0070011,GO:0070013,GO:0070646,GO:0070647,GO:0071108,GO:0071704,GO:0080090,GO:0101005,GO:0140096,GO:1901564,GO:1903047,GO:1904888,GO:2000112
HiC_scaffold_3	AUGUSTUS	intron	28161134	28161658	1.0	-	.	ID=g11770.t1.intron1;Parent=g11770.t1
HiC_scaffold_3	AUGUSTUS	exon	28161659	28161797	.	-	.	ID=g11770.t1.exon2;Parent=g11770.t1
HiC_scaffold_3	AUGUSTUS	CDS	28161659	28161797	1.0	-	2	ID=g11770.t1.CDS2;Parent=g11770.t1
HiC_scaffold_3	AUGUSTUS	intron	28161798	28162057	1.0	-	.	ID=g11770.t1.intron2;Parent=g11770.t1
HiC_scaffold_3	AUGUSTUS	exon	28162058	28162127	.	-	.	ID=g11770.t1.exon3;Parent=g11770.t1
HiC_scaffold_3	AUGUSTUS	CDS	28162058	28162127	1.0	-	0	ID=g11770.t1.CDS3;Parent=g11770.t1
HiC_scaffold_3	AUGUSTUS	intron	28162128	28164168	1.0	-	.	ID=g11770.t1.intron3;Parent=g11770.t1
HiC_scaffold_3	AUGUSTUS	exon	28164169	28164284	.	-	.	ID=g11770.t1.exon4;Parent=g11770.t1
HiC_scaffold_3	AUGUSTUS	CDS	28164169	28164284	1.0	-	2	ID=g11770.t1.CDS4;Parent=g11770.t1
HiC_scaffold_3	AUGUSTUS	intron	28164285	28166306	1.0	-	.	ID=g11770.t1.intron4;Parent=g11770.t1
HiC_scaffold_3	AUGUSTUS	exon	28166307	28166367	.	-	.	ID=g11770.t1.exon5;Parent=g11770.t1
HiC_scaffold_3	AUGUSTUS	CDS	28166307	28166367	1.0	-	0	ID=g11770.t1.CDS5;Parent=g11770.t1
HiC_scaffold_3	AUGUSTUS	intron	28166368	28169094	1.0	-	.	ID=g11770.t1.intron5;Parent=g11770.t1
HiC_scaffold_3	AUGUSTUS	exon	28169095	28169261	.	-	.	ID=g11770.t1.exon6;Parent=g11770.t1
HiC_scaffold_3	AUGUSTUS	CDS	28169095	28169261	1.0	-	2	ID=g11770.t1.CDS6;Parent=g11770.t1
HiC_scaffold_3	AUGUSTUS	intron	28169262	28179605	1.0	-	.	ID=g11770.t1.intron6;Parent=g11770.t1
HiC_scaffold_3	AUGUSTUS	exon	28179606	28179861	.	-	.	ID=g11770.t1.exon7;Parent=g11770.t1
HiC_scaffold_3	AUGUSTUS	CDS	28179606	28179861	1.0	-	0	ID=g11770.t1.CDS7;Parent=g11770.t1
HiC_scaffold_3	AUGUSTUS	intron	28179862	28182651	1.0	-	.	ID=g11770.t1.intron7;Parent=g11770.t1
HiC_scaffold_3	AUGUSTUS	exon	28182652	28182793	.	-	.	ID=g11770.t1.exon8;Parent=g11770.t1
HiC_scaffold_3	AUGUSTUS	CDS	28182652	28182793	1.0	-	1	ID=g11770.t1.CDS8;Parent=g11770.t1
HiC_scaffold_3	AUGUSTUS	intron	28182794	28185506	1.0	-	.	ID=g11770.t1.intron8;Parent=g11770.t1
HiC_scaffold_3	AUGUSTUS	exon	28185507	28185572	.	-	.	ID=g11770.t1.exon9;Parent=g11770.t1
HiC_scaffold_3	AUGUSTUS	CDS	28185507	28185572	1.0	-	1	ID=g11770.t1.CDS9;Parent=g11770.t1
HiC_scaffold_3	AUGUSTUS	intron	28185573	28187201	1.0	-	.	ID=g11770.t1.intron9;Parent=g11770.t1
HiC_scaffold_3	AUGUSTUS	exon	28187202	28187366	.	-	.	ID=g11770.t1.exon10;Parent=g11770.t1
HiC_scaffold_3	AUGUSTUS	CDS	28187202	28187366	1.0	-	1	ID=g11770.t1.CDS10;Parent=g11770.t1
HiC_scaffold_3	AUGUSTUS	intron	28187367	28190196	1.0	-	.	ID=g11770.t1.intron10;Parent=g11770.t1
HiC_scaffold_3	AUGUSTUS	exon	28190197	28190276	.	-	.	ID=g11770.t1.exon11;Parent=g11770.t1
HiC_scaffold_3	AUGUSTUS	CDS	28190197	28190276	1.0	-	0	ID=g11770.t1.CDS11;Parent=g11770.t1
HiC_scaffold_3	AUGUSTUS	intron	28190277	28191562	1.0	-	.	ID=g11770.t1.intron11;Parent=g11770.t1
HiC_scaffold_3	AUGUSTUS	exon	28191563	28191680	.	-	.	ID=g11770.t1.exon12;Parent=g11770.t1
HiC_scaffold_3	AUGUSTUS	CDS	28191563	28191680	1.0	-	1	ID=g11770.t1.CDS12;Parent=g11770.t1
HiC_scaffold_3	AUGUSTUS	intron	28191681	28197695	1.0	-	.	ID=g11770.t1.intron12;Parent=g11770.t1
HiC_scaffold_3	AUGUSTUS	exon	28197696	28197886	.	-	.	ID=g11770.t1.exon13;Parent=g11770.t1
HiC_scaffold_3	AUGUSTUS	CDS	28197696	28197886	1.0	-	0	ID=g11770.t1.CDS13;Parent=g11770.t1
HiC_scaffold_3	AUGUSTUS	intron	28197887	28198551	1.0	-	.	ID=g11770.t1.intron13;Parent=g11770.t1
HiC_scaffold_3	AUGUSTUS	exon	28198552	28198675	.	-	.	ID=g11770.t1.exon14;Parent=g11770.t1
HiC_scaffold_3	AUGUSTUS	CDS	28198552	28198675	1.0	-	1	ID=g11770.t1.CDS14;Parent=g11770.t1
HiC_scaffold_3	AUGUSTUS	intron	28198676	28198835	1.0	-	.	ID=g11770.t1.intron14;Parent=g11770.t1
HiC_scaffold_3	AUGUSTUS	exon	28198836	28198967	.	-	.	ID=g11770.t1.exon15;Parent=g11770.t1
HiC_scaffold_3	AUGUSTUS	CDS	28198836	28198967	1.0	-	1	ID=g11770.t1.CDS15;Parent=g11770.t1
HiC_scaffold_3	AUGUSTUS	intron	28198968	28205170	1.0	-	.	ID=g11770.t1.intron15;Parent=g11770.t1
HiC_scaffold_3	AUGUSTUS	exon	28205171	28205332	.	-	.	ID=g11770.t1.exon16;Parent=g11770.t1
HiC_scaffold_3	AUGUSTUS	CDS	28205171	28205332	1.0	-	1	ID=g11770.t1.CDS16;Parent=g11770.t1
HiC_scaffold_3	AUGUSTUS	intron	28205333	28212307	1.0	-	.	ID=g11770.t1.intron16;Parent=g11770.t1
HiC_scaffold_3	AUGUSTUS	exon	28212308	28212392	.	-	.	ID=g11770.t1.exon17;Parent=g11770.t1
HiC_scaffold_3	AUGUSTUS	CDS	28212308	28212392	1.0	-	2	ID=g11770.t1.CDS17;Parent=g11770.t1
HiC_scaffold_3	AUGUSTUS	intron	28212393	28213693	1.0	-	.	ID=g11770.t1.intron17;Parent=g11770.t1
HiC_scaffold_3	AUGUSTUS	exon	28213694	28213791	.	-	.	ID=g11770.t1.exon18;Parent=g11770.t1
HiC_scaffold_3	AUGUSTUS	CDS	28213694	28213791	1.0	-	1	ID=g11770.t1.CDS18;Parent=g11770.t1
HiC_scaffold_3	AUGUSTUS	intron	28213792	28222335	1.0	-	.	ID=g11770.t1.intron18;Parent=g11770.t1
HiC_scaffold_3	AUGUSTUS	exon	28222336	28222410	.	-	.	ID=g11770.t1.exon19;Parent=g11770.t1
HiC_scaffold_3	AUGUSTUS	CDS	28222336	28222410	1.0	-	1	ID=g11770.t1.CDS19;Parent=g11770.t1
HiC_scaffold_3	AUGUSTUS	intron	28222411	28222986	1.0	-	.	ID=g11770.t1.intron19;Parent=g11770.t1
HiC_scaffold_3	AUGUSTUS	exon	28222987	28223165	.	-	.	ID=g11770.t1.exon20;Parent=g11770.t1
HiC_scaffold_3	AUGUSTUS	CDS	28222987	28223165	1.0	-	0	ID=g11770.t1.CDS20;Parent=g11770.t1
HiC_scaffold_3	AUGUSTUS	intron	28223166	28225958	1.0	-	.	ID=g11770.t1.intron20;Parent=g11770.t1
HiC_scaffold_3	AUGUSTUS	exon	28225959	28226059	.	-	.	ID=g11770.t1.exon21;Parent=g11770.t1
HiC_scaffold_3	AUGUSTUS	CDS	28225959	28226059	1.0	-	2	ID=g11770.t1.CDS21;Parent=g11770.t1
HiC_scaffold_3	AUGUSTUS	intron	28226060	28228012	1.0	-	.	ID=g11770.t1.intron21;Parent=g11770.t1
HiC_scaffold_3	AUGUSTUS	exon	28228013	28228184	.	-	.	ID=g11770.t1.exon22;Parent=g11770.t1
HiC_scaffold_3	AUGUSTUS	CDS	28228013	28228184	1.0	-	0	ID=g11770.t1.CDS22;Parent=g11770.t1
HiC_scaffold_3	AUGUSTUS	intron	28228185	28231523	1.0	-	.	ID=g11770.t1.intron22;Parent=g11770.t1
HiC_scaffold_3	AUGUSTUS	exon	28231524	28231679	.	-	.	ID=g11770.t1.exon23;Parent=g11770.t1
HiC_scaffold_3	AUGUSTUS	CDS	28231524	28231679	1.0	-	0	ID=g11770.t1.CDS23;Parent=g11770.t1
HiC_scaffold_3	AUGUSTUS	start_codon	28231677	28231679	.	-	0	ID=g11770.t1.start1;Parent=g11770.t1
HiC_scaffold_3	AUGUSTUS	start_codon	28241991	28241993	.	+	0	ID=g11771.t1.start1;Parent=g11771.t1
HiC_scaffold_3	AUGUSTUS	exon	28241991	28242014	.	+	.	ID=g11771.t1.exon1;Parent=g11771.t1
HiC_scaffold_3	AUGUSTUS	CDS	28241991	28242014	1.0	+	0	ID=g11771.t1.CDS1;Parent=g11771.t1
HiC_scaffold_3	AUGUSTUS	gene	28241991	28272306	.	+	.	ID=g11771
HiC_scaffold_3	AUGUSTUS	mRNA	28241991	28272306	1.0	+	.	ID=g11771.t1;Parent=g11771;em_target=10029.XP_007614277.1;em_score=660.9;em_evalue=5.9e-202;em_tcov=.;em_OGs=COG5209@1|root,KOG3036@2759|Eukaryota,38D53@33154|Opisthokonta,3BB95@33208|Metazoa,3CVV6@33213|Bilateria,47ZWC@7711|Chordata,48ZQU@7742|Vertebrata,3J420@40674|Mammalia,3593P@314146|Euarchontoglires,4PUF6@9989|Rodentia;em_COG_cat=K;em_desc=Cell differentiation protein RCD1 homolog;em_max_annot_lvl=33208|Metazoa;em_Preferred_name=RQCD1;em_KEGG_ko=ko:K12606;em_KEGG_Pathway=ko03018,map03018;em_BRITE=ko00000,ko00001,ko03019;em_PFAMs=Rcd1;em_GOs=GO:0000003,GO:0000075,GO:0000077,GO:0000278,GO:0000288,GO:0000289,GO:0000932,GO:0000956,GO:0001932,GO:0001934,GO:0003006,GO:0003674,GO:0005102,GO:0005154,GO:0005488,GO:0005515,GO:0005575,GO:0005622,GO:0005623,GO:0005634,GO:0005737,GO:0005829,GO:0006139,GO:0006401,GO:0006402,GO:0006417,GO:0006725,GO:0006807,GO:0006950,GO:0006974,GO:0006977,GO:0007044,GO:0007049,GO:0007093,GO:0007154,GO:0007165,GO:0007166,GO:0007276,GO:0007283,GO:0007346,GO:0007548,GO:0008150,GO:0008152,GO:0009056,GO:0009057,GO:0009889,GO:0009890,GO:0009891,GO:0009892,GO:0009893,GO:0009966,GO:0009967,GO:0009968,GO:0009987,GO:0010033,GO:0010468,GO:0010556,GO:0010557,GO:0010558,GO:0010562,GO:0010564,GO:0010604,GO:0010605,GO:0010608,GO:0010629,GO:0010646,GO:0010647,GO:0010648,GO:0010948,GO:0016043,GO:0016070,GO:0016071,GO:0017148,GO:0019219,GO:0019220,GO:0019221,GO:0019222,GO:0019439,GO:0019899,GO:0019900,GO:0019904,GO:0019953,GO:0022402,GO:0022414,GO:0022607,GO:0023051,GO:0023052,GO:0023056,GO:0023057,GO:0030014,GO:0030015,GO:0030330,GO:0031323,GO:0031324,GO:0031325,GO:0031326,GO:0031327,GO:0031328,GO:0031399,GO:0031401,GO:0031570,GO:0031571,GO:0031581,GO:0032268,GO:0032269,GO:0032270,GO:0032501,GO:0032502,GO:0032504,GO:0032991,GO:0033135,GO:0033138,GO:0033143,GO:0033144,GO:0033146,GO:0033147,GO:0033554,GO:0034097,GO:0034248,GO:0034249,GO:0034329,GO:0034330,GO:0034641,GO:0034655,GO:0035556,GO:0035770,GO:0036464,GO:0042058,GO:0042221,GO:0042325,GO:0042327,GO:0042770,GO:0042802,GO:0042803,GO:0043170,GO:0043226,GO:0043227,GO:0043228,GO:0043229,GO:0043231,GO:0043232,GO:0044085,GO:0044093,GO:0044237,GO:0044238,GO:0044248,GO:0044260,GO:0044265,GO:0044270,GO:0044424,GO:0044444,GO:0044464,GO:0044703,GO:0044773,GO:0044774,GO:0044783,GO:0044819,GO:0045742,GO:0045786,GO:0045787,GO:0045930,GO:0045935,GO:0045937,GO:0046483,GO:0046700,GO:0046983,GO:0048232,GO:0048518,GO:0048519,GO:0048522,GO:0048523,GO:0048583,GO:0048584,GO:0048585,GO:0048609,GO:0050789,GO:0050794,GO:0050896,GO:0051171,GO:0051172,GO:0051173,GO:0051174,GO:0051246,GO:0051247,GO:0051248,GO:0051252,GO:0051254,GO:0051704,GO:0051716,GO:0051726,GO:0060255,GO:0065007,GO:0065009,GO:0070851,GO:0070887,GO:0071156,GO:0071158,GO:0071310,GO:0071345,GO:0071704,GO:0071840,GO:0072331,GO:0072395,GO:0072401,GO:0072413,GO:0072422,GO:0072431,GO:0080090,GO:0090068,GO:0090304,GO:1901184,GO:1901186,GO:1901360,GO:1901361,GO:1901575,GO:1901987,GO:1901988,GO:1901990,GO:1901991,GO:1902400,GO:1902402,GO:1902403,GO:1902680,GO:1902806,GO:1902807,GO:1903047,GO:1903506,GO:1903508,GO:1990904,GO:2000045,GO:2000112,GO:2000113,GO:2000134,GO:2000325,GO:2000327,GO:2001141
HiC_scaffold_3	AUGUSTUS	intron	28242015	28253764	1.0	+	.	ID=g11771.t1.intron1;Parent=g11771.t1
HiC_scaffold_3	AUGUSTUS	exon	28253765	28253944	.	+	.	ID=g11771.t1.exon2;Parent=g11771.t1
HiC_scaffold_3	AUGUSTUS	CDS	28253765	28253944	1.0	+	0	ID=g11771.t1.CDS2;Parent=g11771.t1
HiC_scaffold_3	AUGUSTUS	intron	28253945	28255507	1.0	+	.	ID=g11771.t1.intron2;Parent=g11771.t1
HiC_scaffold_3	AUGUSTUS	exon	28255508	28255623	.	+	.	ID=g11771.t1.exon3;Parent=g11771.t1
HiC_scaffold_3	AUGUSTUS	CDS	28255508	28255623	1.0	+	0	ID=g11771.t1.CDS3;Parent=g11771.t1
HiC_scaffold_3	AUGUSTUS	intron	28255624	28257841	1.0	+	.	ID=g11771.t1.intron3;Parent=g11771.t1
HiC_scaffold_3	AUGUSTUS	exon	28257842	28257951	.	+	.	ID=g11771.t1.exon4;Parent=g11771.t1
HiC_scaffold_3	AUGUSTUS	CDS	28257842	28257951	1.0	+	1	ID=g11771.t1.CDS4;Parent=g11771.t1
HiC_scaffold_3	AUGUSTUS	intron	28257952	28263151	1.0	+	.	ID=g11771.t1.intron4;Parent=g11771.t1
HiC_scaffold_3	AUGUSTUS	exon	28263152	28263261	.	+	.	ID=g11771.t1.exon5;Parent=g11771.t1
HiC_scaffold_3	AUGUSTUS	CDS	28263152	28263261	1.0	+	2	ID=g11771.t1.CDS5;Parent=g11771.t1
HiC_scaffold_3	AUGUSTUS	intron	28263262	28270149	1.0	+	.	ID=g11771.t1.intron5;Parent=g11771.t1
HiC_scaffold_3	AUGUSTUS	exon	28270150	28270248	.	+	.	ID=g11771.t1.exon6;Parent=g11771.t1
HiC_scaffold_3	AUGUSTUS	CDS	28270150	28270248	1.0	+	0	ID=g11771.t1.CDS6;Parent=g11771.t1
HiC_scaffold_3	AUGUSTUS	intron	28270249	28270437	1.0	+	.	ID=g11771.t1.intron6;Parent=g11771.t1
HiC_scaffold_3	AUGUSTUS	exon	28270438	28270529	.	+	.	ID=g11771.t1.exon7;Parent=g11771.t1
HiC_scaffold_3	AUGUSTUS	CDS	28270438	28270529	1.0	+	0	ID=g11771.t1.CDS7;Parent=g11771.t1
HiC_scaffold_3	AUGUSTUS	intron	28270530	28272137	1.0	+	.	ID=g11771.t1.intron7;Parent=g11771.t1
HiC_scaffold_3	AUGUSTUS	exon	28272138	28272306	.	+	.	ID=g11771.t1.exon8;Parent=g11771.t1
HiC_scaffold_3	AUGUSTUS	CDS	28272138	28272306	1.0	+	1	ID=g11771.t1.CDS8;Parent=g11771.t1
HiC_scaffold_3	AUGUSTUS	stop_codon	28272304	28272306	.	+	0	ID=g11771.t1.stop1;Parent=g11771.t1
HiC_scaffold_3	AUGUSTUS	start_codon	28285990	28285992	.	+	0	ID=g11772.t2.start1;Parent=g11772.t2
HiC_scaffold_3	gmst	start_codon	28285990	28285992	247.789929	+	0	ID=g11772.t1.start1;Parent=g11772.t1
HiC_scaffold_3	AUGUSTUS	exon	28285990	28286011	.	+	.	ID=g11772.t2.exon1;Parent=g11772.t2
HiC_scaffold_3	AUGUSTUS	CDS	28285990	28286011	1.0	+	0	ID=g11772.t2.CDS1;Parent=g11772.t2
HiC_scaffold_3	gmst	CDS	28285990	28286011	247.789929	+	0	ID=g11772.t1.CDS1;Parent=g11772.t1
HiC_scaffold_3	gmst	exon	28285990	28286011	247.789929	+	0	ID=g11772.t1.exon1;Parent=g11772.t1
HiC_scaffold_3	gmst	gene	28285990	28302689	.	+	.	ID=g11772
HiC_scaffold_3	gmst	mRNA	28285990	28302689	.	+	.	ID=g11772.t1;Parent=g11772;em_target=29073.XP_008688690.1;em_score=1653.0;em_evalue=0.0;em_tcov=.;em_OGs=KOG0169@1|root,KOG0169@2759|Eukaryota,38BAR@33154|Opisthokonta,3BDCE@33208|Metazoa,3CRFD@33213|Bilateria,481HT@7711|Chordata,492N0@7742|Vertebrata,3JBF7@40674|Mammalia,3EKZ8@33554|Carnivora;em_COG_cat=T;em_desc=Phospholipase C, delta 4;em_max_annot_lvl=33208|Metazoa;em_Preferred_name=PLCD4;em_EC=3.1.4.11;em_KEGG_ko=ko:K05857;em_KEGG_Pathway=ko00562,ko01100,ko04020,ko04070,ko04919,ko04933,map00562,map01100,map04020,map04070,map04919,map04933;em_KEGG_Module=M00130;em_KEGG_Reaction=R03332,R03435,R10952;em_KEGG_rclass=RC00017,RC00425;em_BRITE=ko00000,ko00001,ko00002,ko01000,ko04131;em_PFAMs=C2,EF-hand_10,EF-hand_like,PH,PH_12,PI-PLC-X,PI-PLC-Y;em_GOs=GO:0000003,GO:0003674,GO:0003824,GO:0004435,GO:0004620,GO:0004629,GO:0005575,GO:0005622,GO:0005623,GO:0005634,GO:0005635,GO:0005737,GO:0005783,GO:0005789,GO:0005829,GO:0005886,GO:0006066,GO:0006629,GO:0006644,GO:0006650,GO:0006793,GO:0006796,GO:0007154,GO:0007165,GO:0007338,GO:0007340,GO:0008081,GO:0008150,GO:0008152,GO:0009566,GO:0009987,GO:0012505,GO:0016020,GO:0016298,GO:0016787,GO:0016788,GO:0019637,GO:0019751,GO:0019953,GO:0022414,GO:0023052,GO:0031090,GO:0031965,GO:0031967,GO:0031975,GO:0031984,GO:0035556,GO:0042175,GO:0042578,GO:0043226,GO:0043227,GO:0043229,GO:0043231,GO:0043647,GO:0044237,GO:0044238,GO:0044255,GO:0044281,GO:0044422,GO:0044424,GO:0044425,GO:0044428,GO:0044432,GO:0044444,GO:0044446,GO:0044464,GO:0044703,GO:0046486,GO:0046488,GO:0050789,GO:0050794,GO:0050896,GO:0051704,GO:0051716,GO:0065007,GO:0071704,GO:0071944,GO:0098827,GO:1901615
HiC_scaffold_3	AUGUSTUS	mRNA	28285990	28302689	.	+	.	ID=g11772.t2;Parent=g11772;em_target=29073.XP_008688690.1;em_score=1627.0;em_evalue=0.0;em_tcov=.;em_OGs=KOG0169@1|root,KOG0169@2759|Eukaryota,38BAR@33154|Opisthokonta,3BDCE@33208|Metazoa,3CRFD@33213|Bilateria,481HT@7711|Chordata,492N0@7742|Vertebrata,3JBF7@40674|Mammalia,3EKZ8@33554|Carnivora;em_COG_cat=T;em_desc=Phospholipase C, delta 4;em_max_annot_lvl=33208|Metazoa;em_Preferred_name=PLCD4;em_EC=3.1.4.11;em_KEGG_ko=ko:K05857;em_KEGG_Pathway=ko00562,ko01100,ko04020,ko04070,ko04919,ko04933,map00562,map01100,map04020,map04070,map04919,map04933;em_KEGG_Module=M00130;em_KEGG_Reaction=R03332,R03435,R10952;em_KEGG_rclass=RC00017,RC00425;em_BRITE=ko00000,ko00001,ko00002,ko01000,ko04131;em_PFAMs=C2,EF-hand_10,EF-hand_like,PH,PH_12,PI-PLC-X,PI-PLC-Y;em_GOs=GO:0000003,GO:0003674,GO:0003824,GO:0004435,GO:0004620,GO:0004629,GO:0005575,GO:0005622,GO:0005623,GO:0005634,GO:0005635,GO:0005737,GO:0005783,GO:0005789,GO:0005829,GO:0005886,GO:0006066,GO:0006629,GO:0006644,GO:0006650,GO:0006793,GO:0006796,GO:0007154,GO:0007165,GO:0007338,GO:0007340,GO:0008081,GO:0008150,GO:0008152,GO:0009566,GO:0009987,GO:0012505,GO:0016020,GO:0016298,GO:0016787,GO:0016788,GO:0019637,GO:0019751,GO:0019953,GO:0022414,GO:0023052,GO:0031090,GO:0031965,GO:0031967,GO:0031975,GO:0031984,GO:0035556,GO:0042175,GO:0042578,GO:0043226,GO:0043227,GO:0043229,GO:0043231,GO:0043647,GO:0044237,GO:0044238,GO:0044255,GO:0044281,GO:0044422,GO:0044424,GO:0044425,GO:0044428,GO:0044432,GO:0044444,GO:0044446,GO:0044464,GO:0044703,GO:0046486,GO:0046488,GO:0050789,GO:0050794,GO:0050896,GO:0051704,GO:0051716,GO:0065007,GO:0071704,GO:0071944,GO:0098827,GO:1901615
HiC_scaffold_3	AUGUSTUS	intron	28286012	28286160	1.0	+	.	ID=g11772.t2.intron1;Parent=g11772.t2
HiC_scaffold_3	gmst	intron	28286012	28286160	247.789929	+	0	ID=g11772.t1.intron1;Parent=g11772.t1
HiC_scaffold_3	AUGUSTUS	exon	28286161	28286319	.	+	.	ID=g11772.t2.exon2;Parent=g11772.t2
HiC_scaffold_3	AUGUSTUS	CDS	28286161	28286319	1.0	+	2	ID=g11772.t2.CDS2;Parent=g11772.t2
HiC_scaffold_3	gmst	CDS	28286161	28286319	247.789929	+	2	ID=g11772.t1.CDS2;Parent=g11772.t1
HiC_scaffold_3	gmst	exon	28286161	28286319	247.789929	+	2	ID=g11772.t1.exon2;Parent=g11772.t1
HiC_scaffold_3	AUGUSTUS	intron	28286320	28287670	1.0	+	.	ID=g11772.t2.intron2;Parent=g11772.t2
HiC_scaffold_3	gmst	intron	28286320	28287670	247.789929	+	0	ID=g11772.t1.intron2;Parent=g11772.t1
HiC_scaffold_3	gmst	CDS	28287671	28287899	247.789929	+	2	ID=g11772.t1.CDS3;Parent=g11772.t1
HiC_scaffold_3	gmst	exon	28287671	28287899	247.789929	+	2	ID=g11772.t1.exon3;Parent=g11772.t1
HiC_scaffold_3	AUGUSTUS	exon	28287671	28287915	.	+	.	ID=g11772.t2.exon3;Parent=g11772.t2
HiC_scaffold_3	AUGUSTUS	CDS	28287671	28287915	0.51	+	2	ID=g11772.t2.CDS3;Parent=g11772.t2
HiC_scaffold_3	gmst	intron	28287900	28289011	247.789929	+	0	ID=g11772.t1.intron3;Parent=g11772.t1
HiC_scaffold_3	AUGUSTUS	intron	28287916	28289033	0.51	+	.	ID=g11772.t2.intron3;Parent=g11772.t2
HiC_scaffold_3	gmst	CDS	28289012	28289141	247.789929	+	1	ID=g11772.t1.CDS4;Parent=g11772.t1
HiC_scaffold_3	gmst	exon	28289012	28289141	247.789929	+	1	ID=g11772.t1.exon4;Parent=g11772.t1
HiC_scaffold_3	AUGUSTUS	exon	28289034	28289141	.	+	.	ID=g11772.t2.exon4;Parent=g11772.t2
HiC_scaffold_3	AUGUSTUS	CDS	28289034	28289141	0.58	+	0	ID=g11772.t2.CDS4;Parent=g11772.t2
HiC_scaffold_3	AUGUSTUS	intron	28289142	28289711	1.0	+	.	ID=g11772.t2.intron4;Parent=g11772.t2
HiC_scaffold_3	gmst	intron	28289142	28289711	247.789929	+	0	ID=g11772.t1.intron4;Parent=g11772.t1
HiC_scaffold_3	AUGUSTUS	exon	28289712	28289943	.	+	.	ID=g11772.t2.exon5;Parent=g11772.t2
HiC_scaffold_3	AUGUSTUS	CDS	28289712	28289943	1.0	+	0	ID=g11772.t2.CDS5;Parent=g11772.t2
HiC_scaffold_3	gmst	CDS	28289712	28289943	247.789929	+	0	ID=g11772.t1.CDS5;Parent=g11772.t1
HiC_scaffold_3	gmst	exon	28289712	28289943	247.789929	+	0	ID=g11772.t1.exon5;Parent=g11772.t1
HiC_scaffold_3	AUGUSTUS	intron	28289944	28293929	1.0	+	.	ID=g11772.t2.intron5;Parent=g11772.t2
HiC_scaffold_3	gmst	intron	28289944	28293929	247.789929	+	0	ID=g11772.t1.intron5;Parent=g11772.t1
HiC_scaffold_3	AUGUSTUS	exon	28293930	28294131	.	+	.	ID=g11772.t2.exon6;Parent=g11772.t2
HiC_scaffold_3	AUGUSTUS	CDS	28293930	28294131	1.0	+	2	ID=g11772.t2.CDS6;Parent=g11772.t2
HiC_scaffold_3	gmst	CDS	28293930	28294131	247.789929	+	2	ID=g11772.t1.CDS6;Parent=g11772.t1
HiC_scaffold_3	gmst	exon	28293930	28294131	247.789929	+	2	ID=g11772.t1.exon6;Parent=g11772.t1
HiC_scaffold_3	AUGUSTUS	intron	28294132	28295412	1.0	+	.	ID=g11772.t2.intron6;Parent=g11772.t2
HiC_scaffold_3	gmst	intron	28294132	28295412	247.789929	+	0	ID=g11772.t1.intron6;Parent=g11772.t1
HiC_scaffold_3	AUGUSTUS	exon	28295413	28295557	.	+	.	ID=g11772.t2.exon7;Parent=g11772.t2
HiC_scaffold_3	AUGUSTUS	CDS	28295413	28295557	1.0	+	1	ID=g11772.t2.CDS7;Parent=g11772.t2
HiC_scaffold_3	gmst	CDS	28295413	28295557	247.789929	+	1	ID=g11772.t1.CDS7;Parent=g11772.t1
HiC_scaffold_3	gmst	exon	28295413	28295557	247.789929	+	1	ID=g11772.t1.exon7;Parent=g11772.t1
HiC_scaffold_3	AUGUSTUS	intron	28295558	28296235	1.0	+	.	ID=g11772.t2.intron7;Parent=g11772.t2
HiC_scaffold_3	gmst	intron	28295558	28296235	247.789929	+	0	ID=g11772.t1.intron7;Parent=g11772.t1
HiC_scaffold_3	AUGUSTUS	exon	28296236	28296388	.	+	.	ID=g11772.t2.exon8;Parent=g11772.t2
HiC_scaffold_3	AUGUSTUS	CDS	28296236	28296388	1.0	+	0	ID=g11772.t2.CDS8;Parent=g11772.t2
HiC_scaffold_3	gmst	CDS	28296236	28296388	247.789929	+	0	ID=g11772.t1.CDS8;Parent=g11772.t1
HiC_scaffold_3	gmst	exon	28296236	28296388	247.789929	+	0	ID=g11772.t1.exon8;Parent=g11772.t1
HiC_scaffold_3	AUGUSTUS	intron	28296389	28298743	1.0	+	.	ID=g11772.t2.intron8;Parent=g11772.t2
HiC_scaffold_3	gmst	intron	28296389	28298743	247.789929	+	0	ID=g11772.t1.intron8;Parent=g11772.t1
HiC_scaffold_3	AUGUSTUS	exon	28298744	28298938	.	+	.	ID=g11772.t2.exon9;Parent=g11772.t2
HiC_scaffold_3	AUGUSTUS	CDS	28298744	28298938	1.0	+	0	ID=g11772.t2.CDS9;Parent=g11772.t2
HiC_scaffold_3	gmst	CDS	28298744	28298938	247.789929	+	0	ID=g11772.t1.CDS9;Parent=g11772.t1
HiC_scaffold_3	gmst	exon	28298744	28298938	247.789929	+	0	ID=g11772.t1.exon9;Parent=g11772.t1
HiC_scaffold_3	AUGUSTUS	intron	28298939	28300290	1.0	+	.	ID=g11772.t2.intron9;Parent=g11772.t2
HiC_scaffold_3	gmst	intron	28298939	28300290	247.789929	+	0	ID=g11772.t1.intron9;Parent=g11772.t1
HiC_scaffold_3	AUGUSTUS	exon	28300291	28300447	.	+	.	ID=g11772.t2.exon10;Parent=g11772.t2
HiC_scaffold_3	AUGUSTUS	CDS	28300291	28300447	1.0	+	0	ID=g11772.t2.CDS10;Parent=g11772.t2
HiC_scaffold_3	gmst	CDS	28300291	28300447	247.789929	+	0	ID=g11772.t1.CDS10;Parent=g11772.t1
HiC_scaffold_3	gmst	exon	28300291	28300447	247.789929	+	0	ID=g11772.t1.exon10;Parent=g11772.t1
HiC_scaffold_3	AUGUSTUS	intron	28300448	28300747	1.0	+	.	ID=g11772.t2.intron10;Parent=g11772.t2
HiC_scaffold_3	gmst	intron	28300448	28300747	247.789929	+	0	ID=g11772.t1.intron10;Parent=g11772.t1
HiC_scaffold_3	AUGUSTUS	exon	28300748	28300864	.	+	.	ID=g11772.t2.exon11;Parent=g11772.t2
HiC_scaffold_3	AUGUSTUS	CDS	28300748	28300864	1.0	+	2	ID=g11772.t2.CDS11;Parent=g11772.t2
HiC_scaffold_3	gmst	CDS	28300748	28300864	247.789929	+	2	ID=g11772.t1.CDS11;Parent=g11772.t1
HiC_scaffold_3	gmst	exon	28300748	28300864	247.789929	+	2	ID=g11772.t1.exon11;Parent=g11772.t1
HiC_scaffold_3	AUGUSTUS	intron	28300865	28301083	1.0	+	.	ID=g11772.t2.intron11;Parent=g11772.t2
HiC_scaffold_3	gmst	intron	28300865	28301083	247.789929	+	0	ID=g11772.t1.intron11;Parent=g11772.t1
HiC_scaffold_3	AUGUSTUS	exon	28301084	28301256	.	+	.	ID=g11772.t2.exon12;Parent=g11772.t2
HiC_scaffold_3	AUGUSTUS	CDS	28301084	28301256	1.0	+	2	ID=g11772.t2.CDS12;Parent=g11772.t2
HiC_scaffold_3	gmst	CDS	28301084	28301256	247.789929	+	2	ID=g11772.t1.CDS12;Parent=g11772.t1
HiC_scaffold_3	gmst	exon	28301084	28301256	247.789929	+	2	ID=g11772.t1.exon12;Parent=g11772.t1
HiC_scaffold_3	AUGUSTUS	intron	28301257	28301812	1.0	+	.	ID=g11772.t2.intron12;Parent=g11772.t2
HiC_scaffold_3	gmst	intron	28301257	28301812	247.789929	+	0	ID=g11772.t1.intron12;Parent=g11772.t1
HiC_scaffold_3	AUGUSTUS	exon	28301813	28301948	.	+	.	ID=g11772.t2.exon13;Parent=g11772.t2
HiC_scaffold_3	AUGUSTUS	CDS	28301813	28301948	1.0	+	0	ID=g11772.t2.CDS13;Parent=g11772.t2
HiC_scaffold_3	gmst	CDS	28301813	28301948	247.789929	+	0	ID=g11772.t1.CDS13;Parent=g11772.t1
HiC_scaffold_3	gmst	exon	28301813	28301948	247.789929	+	0	ID=g11772.t1.exon13;Parent=g11772.t1
HiC_scaffold_3	AUGUSTUS	intron	28301949	28302347	1.0	+	.	ID=g11772.t2.intron13;Parent=g11772.t2
HiC_scaffold_3	gmst	intron	28301949	28302347	247.789929	+	0	ID=g11772.t1.intron13;Parent=g11772.t1
HiC_scaffold_3	AUGUSTUS	exon	28302348	28302497	.	+	.	ID=g11772.t2.exon14;Parent=g11772.t2
HiC_scaffold_3	AUGUSTUS	CDS	28302348	28302497	1.0	+	2	ID=g11772.t2.CDS14;Parent=g11772.t2
HiC_scaffold_3	gmst	CDS	28302348	28302497	247.789929	+	2	ID=g11772.t1.CDS14;Parent=g11772.t1
HiC_scaffold_3	gmst	exon	28302348	28302497	247.789929	+	2	ID=g11772.t1.exon14;Parent=g11772.t1
HiC_scaffold_3	AUGUSTUS	intron	28302498	28302582	1.0	+	.	ID=g11772.t2.intron14;Parent=g11772.t2
HiC_scaffold_3	gmst	intron	28302498	28302582	247.789929	+	0	ID=g11772.t1.intron14;Parent=g11772.t1
HiC_scaffold_3	AUGUSTUS	exon	28302583	28302689	.	+	.	ID=g11772.t2.exon15;Parent=g11772.t2
HiC_scaffold_3	AUGUSTUS	CDS	28302583	28302689	1.0	+	2	ID=g11772.t2.CDS15;Parent=g11772.t2
HiC_scaffold_3	gmst	CDS	28302583	28302689	247.789929	+	2	ID=g11772.t1.CDS15;Parent=g11772.t1
HiC_scaffold_3	gmst	exon	28302583	28302689	247.789929	+	2	ID=g11772.t1.exon15;Parent=g11772.t1
HiC_scaffold_3	AUGUSTUS	stop_codon	28302687	28302689	.	+	0	ID=g11772.t2.stop1;Parent=g11772.t2
HiC_scaffold_3	gmst	stop_codon	28302687	28302689	247.789929	+	0	ID=g11772.t1.stop1;Parent=g11772.t1
HiC_scaffold_3	AUGUSTUS	stop_codon	28304381	28304383	.	-	0	ID=g11773.t1.stop1;Parent=g11773.t1
HiC_scaffold_3	GeneMark.hmm3	stop_codon	28304381	28304383	.	-	0	ID=g11773.t2.stop1;Parent=g11773.t2
HiC_scaffold_3	AUGUSTUS	exon	28304381	28304850	.	-	.	ID=g11773.t1.exon1;Parent=g11773.t1
HiC_scaffold_3	GeneMark.hmm3	CDS	28304381	28304850	.	-	2	ID=g11773.t2.CDS1;Parent=g11773.t2
HiC_scaffold_3	GeneMark.hmm3	exon	28304381	28304850	.	-	2	ID=g11773.t2.exon1;Parent=g11773.t2
HiC_scaffold_3	AUGUSTUS	CDS	28304381	28304850	1.0	-	2	ID=g11773.t1.CDS1;Parent=g11773.t1
HiC_scaffold_3	AUGUSTUS	gene	28304381	28318280	.	-	.	ID=g11773
HiC_scaffold_3	AUGUSTUS	mRNA	28304381	28318280	.	-	.	ID=g11773.t1;Parent=g11773;em_target=9668.ENSMPUP00000016436;em_score=4063.0;em_evalue=0.0;em_tcov=.;em_OGs=KOG1721@1|root,KOG1721@2759|Eukaryota,39T5S@33154|Opisthokonta,3BA1U@33208|Metazoa,3D0YR@33213|Bilateria,483S6@7711|Chordata,49465@7742|Vertebrata,3JACS@40674|Mammalia,3EN2S@33554|Carnivora;em_COG_cat=S;em_desc=Zinc finger protein 142;em_max_annot_lvl=33208|Metazoa;em_Preferred_name=ZNF142;em_PFAMs=zf-C2H2,zf-C2H2_6,zf-H2C2_5;em_KEGG_ko=ko:K09228;em_BRITE=ko00000,ko03000;em_GOs=GO:0000981,GO:0003674,GO:0003700,GO:0006355,GO:0006357,GO:0008150,GO:0009889,GO:0010468,GO:0010556,GO:0019219,GO:0019222,GO:0031323,GO:0031326,GO:0050789,GO:0050794,GO:0051171,GO:0051252,GO:0060255,GO:0065007,GO:0080090,GO:0140110,GO:1903506,GO:2000112,GO:2001141
HiC_scaffold_3	GeneMark.hmm3	mRNA	28304381	28318280	.	-	.	ID=g11773.t2;Parent=g11773;em_target=9668.ENSMPUP00000016436;em_score=4092.4;em_evalue=0.0;em_tcov=.;em_OGs=KOG1721@1|root,KOG1721@2759|Eukaryota,39T5S@33154|Opisthokonta,3BA1U@33208|Metazoa,3D0YR@33213|Bilateria,483S6@7711|Chordata,49465@7742|Vertebrata,3JACS@40674|Mammalia,3EN2S@33554|Carnivora;em_COG_cat=S;em_desc=Zinc finger protein 142;em_max_annot_lvl=33208|Metazoa;em_Preferred_name=ZNF142;em_PFAMs=zf-C2H2,zf-C2H2_6,zf-H2C2_5;em_KEGG_ko=ko:K09228;em_BRITE=ko00000,ko03000;em_GOs=GO:0000981,GO:0003674,GO:0003700,GO:0006355,GO:0006357,GO:0008150,GO:0009889,GO:0010468,GO:0010556,GO:0019219,GO:0019222,GO:0031323,GO:0031326,GO:0050789,GO:0050794,GO:0051171,GO:0051252,GO:0060255,GO:0065007,GO:0080090,GO:0140110,GO:1903506,GO:2000112,GO:2001141
HiC_scaffold_3	GeneMark.hmm3	intron	28304851	28305778	.	-	1	ID=g11773.t2.intron1;Parent=g11773.t2
HiC_scaffold_3	AUGUSTUS	intron	28304851	28305778	1.0	-	.	ID=g11773.t1.intron1;Parent=g11773.t1
HiC_scaffold_3	AUGUSTUS	exon	28305779	28305884	.	-	.	ID=g11773.t1.exon2;Parent=g11773.t1
HiC_scaffold_3	GeneMark.hmm3	CDS	28305779	28305884	.	-	0	ID=g11773.t2.CDS2;Parent=g11773.t2
HiC_scaffold_3	GeneMark.hmm3	exon	28305779	28305884	.	-	0	ID=g11773.t2.exon2;Parent=g11773.t2
HiC_scaffold_3	AUGUSTUS	CDS	28305779	28305884	1.0	-	0	ID=g11773.t1.CDS2;Parent=g11773.t1
HiC_scaffold_3	GeneMark.hmm3	intron	28305885	28306447	.	-	0	ID=g11773.t2.intron2;Parent=g11773.t2
HiC_scaffold_3	AUGUSTUS	intron	28305885	28306447	1.0	-	.	ID=g11773.t1.intron2;Parent=g11773.t1
HiC_scaffold_3	AUGUSTUS	exon	28306448	28307618	.	-	.	ID=g11773.t1.exon3;Parent=g11773.t1
HiC_scaffold_3	AUGUSTUS	CDS	28306448	28307618	0.95	-	1	ID=g11773.t1.CDS3;Parent=g11773.t1
HiC_scaffold_3	GeneMark.hmm3	CDS	28306448	28307714	.	-	1	ID=g11773.t2.CDS3;Parent=g11773.t2
HiC_scaffold_3	GeneMark.hmm3	exon	28306448	28307714	.	-	1	ID=g11773.t2.exon3;Parent=g11773.t2
HiC_scaffold_3	AUGUSTUS	intron	28307619	28307712	0.95	-	.	ID=g11773.t1.intron3;Parent=g11773.t1
HiC_scaffold_3	AUGUSTUS	exon	28307713	28309347	.	-	.	ID=g11773.t1.exon4;Parent=g11773.t1
HiC_scaffold_3	AUGUSTUS	CDS	28307713	28309347	0.95	-	1	ID=g11773.t1.CDS4;Parent=g11773.t1
HiC_scaffold_3	GeneMark.hmm3	intron	28307715	28307832	.	-	2	ID=g11773.t2.intron3;Parent=g11773.t2
HiC_scaffold_3	GeneMark.hmm3	CDS	28307833	28309347	.	-	1	ID=g11773.t2.CDS4;Parent=g11773.t2
HiC_scaffold_3	GeneMark.hmm3	exon	28307833	28309347	.	-	1	ID=g11773.t2.exon4;Parent=g11773.t2
HiC_scaffold_3	GeneMark.hmm3	intron	28309348	28310115	.	-	2	ID=g11773.t2.intron4;Parent=g11773.t2
HiC_scaffold_3	AUGUSTUS	intron	28309348	28310115	1.0	-	.	ID=g11773.t1.intron4;Parent=g11773.t1
HiC_scaffold_3	AUGUSTUS	exon	28310116	28310293	.	-	.	ID=g11773.t1.exon5;Parent=g11773.t1
HiC_scaffold_3	GeneMark.hmm3	CDS	28310116	28310293	.	-	2	ID=g11773.t2.CDS5;Parent=g11773.t2
HiC_scaffold_3	GeneMark.hmm3	exon	28310116	28310293	.	-	2	ID=g11773.t2.exon5;Parent=g11773.t2
HiC_scaffold_3	AUGUSTUS	CDS	28310116	28310293	1.0	-	2	ID=g11773.t1.CDS5;Parent=g11773.t1
HiC_scaffold_3	GeneMark.hmm3	intron	28310294	28312078	.	-	1	ID=g11773.t2.intron5;Parent=g11773.t2
HiC_scaffold_3	AUGUSTUS	intron	28310294	28312078	1.0	-	.	ID=g11773.t1.intron5;Parent=g11773.t1
HiC_scaffold_3	AUGUSTUS	exon	28312079	28312903	.	-	.	ID=g11773.t1.exon6;Parent=g11773.t1
HiC_scaffold_3	GeneMark.hmm3	CDS	28312079	28312903	.	-	2	ID=g11773.t2.CDS6;Parent=g11773.t2
HiC_scaffold_3	GeneMark.hmm3	exon	28312079	28312903	.	-	2	ID=g11773.t2.exon6;Parent=g11773.t2
HiC_scaffold_3	AUGUSTUS	CDS	28312079	28312903	1.0	-	2	ID=g11773.t1.CDS6;Parent=g11773.t1
HiC_scaffold_3	GeneMark.hmm3	intron	28312904	28313816	.	-	1	ID=g11773.t2.intron6;Parent=g11773.t2
HiC_scaffold_3	AUGUSTUS	intron	28312904	28313816	1.0	-	.	ID=g11773.t1.intron6;Parent=g11773.t1
HiC_scaffold_3	AUGUSTUS	exon	28313817	28313981	.	-	.	ID=g11773.t1.exon7;Parent=g11773.t1
HiC_scaffold_3	GeneMark.hmm3	CDS	28313817	28313981	.	-	2	ID=g11773.t2.CDS7;Parent=g11773.t2
HiC_scaffold_3	GeneMark.hmm3	exon	28313817	28313981	.	-	2	ID=g11773.t2.exon7;Parent=g11773.t2
HiC_scaffold_3	AUGUSTUS	CDS	28313817	28313981	1.0	-	2	ID=g11773.t1.CDS7;Parent=g11773.t1
HiC_scaffold_3	GeneMark.hmm3	intron	28313982	28314644	.	-	1	ID=g11773.t2.intron7;Parent=g11773.t2
HiC_scaffold_3	AUGUSTUS	intron	28313982	28314644	1.0	-	.	ID=g11773.t1.intron7;Parent=g11773.t1
HiC_scaffold_3	AUGUSTUS	exon	28314645	28315244	.	-	.	ID=g11773.t1.exon8;Parent=g11773.t1
HiC_scaffold_3	GeneMark.hmm3	CDS	28314645	28315244	.	-	2	ID=g11773.t2.CDS8;Parent=g11773.t2
HiC_scaffold_3	GeneMark.hmm3	exon	28314645	28315244	.	-	2	ID=g11773.t2.exon8;Parent=g11773.t2
HiC_scaffold_3	AUGUSTUS	CDS	28314645	28315244	1.0	-	2	ID=g11773.t1.CDS8;Parent=g11773.t1
HiC_scaffold_3	GeneMark.hmm3	intron	28315245	28318000	.	-	1	ID=g11773.t2.intron8;Parent=g11773.t2
HiC_scaffold_3	AUGUSTUS	intron	28315245	28318000	1.0	-	.	ID=g11773.t1.intron8;Parent=g11773.t1
HiC_scaffold_3	AUGUSTUS	exon	28318001	28318280	.	-	.	ID=g11773.t1.exon9;Parent=g11773.t1
HiC_scaffold_3	GeneMark.hmm3	CDS	28318001	28318280	.	-	0	ID=g11773.t2.CDS9;Parent=g11773.t2
HiC_scaffold_3	GeneMark.hmm3	exon	28318001	28318280	.	-	0	ID=g11773.t2.exon9;Parent=g11773.t2
HiC_scaffold_3	AUGUSTUS	CDS	28318001	28318280	1.0	-	0	ID=g11773.t1.CDS9;Parent=g11773.t1
HiC_scaffold_3	AUGUSTUS	start_codon	28318278	28318280	.	-	0	ID=g11773.t1.start1;Parent=g11773.t1
HiC_scaffold_3	GeneMark.hmm3	start_codon	28318278	28318280	.	-	0	ID=g11773.t2.start1;Parent=g11773.t2
HiC_scaffold_3	AUGUSTUS	start_codon	28321944	28321946	.	+	0	ID=g11774.t1.start1;Parent=g11774.t1
HiC_scaffold_3	AUGUSTUS	exon	28321944	28322263	.	+	.	ID=g11774.t1.exon1;Parent=g11774.t1
HiC_scaffold_3	AUGUSTUS	CDS	28321944	28322263	1.0	+	0	ID=g11774.t1.CDS1;Parent=g11774.t1
HiC_scaffold_3	AUGUSTUS	gene	28321944	28324346	.	+	.	ID=g11774
HiC_scaffold_3	AUGUSTUS	mRNA	28321944	28324346	1.0	+	.	ID=g11774.t1;Parent=g11774;em_target=9668.ENSMPUP00000016437;em_score=959.4;em_evalue=5.9e-292;em_tcov=.;em_OGs=COG0465@1|root,KOG0743@2759|Eukaryota,38CMD@33154|Opisthokonta,3BCX0@33208|Metazoa,3CW24@33213|Bilateria,488U2@7711|Chordata,48XG7@7742|Vertebrata,3JAR3@40674|Mammalia,3EJVF@33554|Carnivora;em_COG_cat=O;em_desc=BCS1 homolog, ubiquinol-cytochrome c reductase complex chaperone;em_max_annot_lvl=33208|Metazoa;em_Preferred_name=BCS1L;em_KEGG_ko=ko:K08900;em_BRITE=ko00000,ko03029;em_PFAMs=AAA,BCS1_N;em_GOs=GO:0005575,GO:0005622,GO:0005623,GO:0005737,GO:0005739,GO:0005740,GO:0005743,GO:0005746,GO:0005750,GO:0006996,GO:0007005,GO:0008150,GO:0008535,GO:0009987,GO:0010257,GO:0016020,GO:0016043,GO:0017004,GO:0017062,GO:0019866,GO:0022607,GO:0031090,GO:0031966,GO:0031967,GO:0031975,GO:0032981,GO:0032991,GO:0033108,GO:0033617,GO:0034551,GO:0034622,GO:0043226,GO:0043227,GO:0043229,GO:0043231,GO:0043933,GO:0044085,GO:0044422,GO:0044424,GO:0044425,GO:0044429,GO:0044444,GO:0044446,GO:0044455,GO:0044464,GO:0045275,GO:0065003,GO:0070069,GO:0070469,GO:0071840,GO:0098796,GO:0098798,GO:0098800,GO:0098803,GO:1902494,GO:1990204
HiC_scaffold_3	AUGUSTUS	intron	28322264	28322368	1.0	+	.	ID=g11774.t1.intron1;Parent=g11774.t1
HiC_scaffold_3	AUGUSTUS	exon	28322369	28322508	.	+	.	ID=g11774.t1.exon2;Parent=g11774.t1
HiC_scaffold_3	AUGUSTUS	CDS	28322369	28322508	1.0	+	1	ID=g11774.t1.CDS2;Parent=g11774.t1
HiC_scaffold_3	AUGUSTUS	intron	28322509	28322689	1.0	+	.	ID=g11774.t1.intron2;Parent=g11774.t1
HiC_scaffold_3	AUGUSTUS	exon	28322690	28322884	.	+	.	ID=g11774.t1.exon3;Parent=g11774.t1
HiC_scaffold_3	AUGUSTUS	CDS	28322690	28322884	1.0	+	2	ID=g11774.t1.CDS3;Parent=g11774.t1
HiC_scaffold_3	AUGUSTUS	intron	28322885	28323148	1.0	+	.	ID=g11774.t1.intron3;Parent=g11774.t1
HiC_scaffold_3	AUGUSTUS	exon	28323149	28323212	.	+	.	ID=g11774.t1.exon4;Parent=g11774.t1
HiC_scaffold_3	AUGUSTUS	CDS	28323149	28323212	1.0	+	2	ID=g11774.t1.CDS4;Parent=g11774.t1
HiC_scaffold_3	AUGUSTUS	intron	28323213	28323450	1.0	+	.	ID=g11774.t1.intron4;Parent=g11774.t1
HiC_scaffold_3	AUGUSTUS	exon	28323451	28323620	.	+	.	ID=g11774.t1.exon5;Parent=g11774.t1
HiC_scaffold_3	AUGUSTUS	CDS	28323451	28323620	1.0	+	1	ID=g11774.t1.CDS5;Parent=g11774.t1
HiC_scaffold_3	AUGUSTUS	intron	28323621	28323838	1.0	+	.	ID=g11774.t1.intron5;Parent=g11774.t1
HiC_scaffold_3	AUGUSTUS	exon	28323839	28323956	.	+	.	ID=g11774.t1.exon6;Parent=g11774.t1
HiC_scaffold_3	AUGUSTUS	CDS	28323839	28323956	1.0	+	2	ID=g11774.t1.CDS6;Parent=g11774.t1
HiC_scaffold_3	AUGUSTUS	intron	28323957	28324093	1.0	+	.	ID=g11774.t1.intron6;Parent=g11774.t1
HiC_scaffold_3	AUGUSTUS	exon	28324094	28324346	.	+	.	ID=g11774.t1.exon7;Parent=g11774.t1
HiC_scaffold_3	AUGUSTUS	CDS	28324094	28324346	1.0	+	1	ID=g11774.t1.CDS7;Parent=g11774.t1
HiC_scaffold_3	AUGUSTUS	stop_codon	28324344	28324346	.	+	0	ID=g11774.t1.stop1;Parent=g11774.t1
HiC_scaffold_3	AUGUSTUS	stop_codon	28324881	28324883	.	-	0	ID=g11775.t1.stop1;Parent=g11775.t1
HiC_scaffold_3	AUGUSTUS	exon	28324881	28325459	.	-	.	ID=g11775.t1.exon1;Parent=g11775.t1
HiC_scaffold_3	AUGUSTUS	CDS	28324881	28325459	1.0	-	0	ID=g11775.t1.CDS1;Parent=g11775.t1
HiC_scaffold_3	AUGUSTUS	gene	28324881	28331113	.	-	.	ID=g11775
HiC_scaffold_3	AUGUSTUS	mRNA	28324881	28331113	1.0	-	.	ID=g11775.t1;Parent=g11775;em_target=9668.ENSMPUP00000016438;em_score=1025.6;em_evalue=0.0;em_tcov=.;em_OGs=KOG4445@1|root,KOG4445@2759|Eukaryota,39TF9@33154|Opisthokonta,3BI9K@33208|Metazoa,3CTMM@33213|Bilateria,484MN@7711|Chordata,4974W@7742|Vertebrata,3JFXT@40674|Mammalia,3ERTY@33554|Carnivora;em_COG_cat=O;em_desc=E3 ubiquitin-protein ligase RNF25;em_max_annot_lvl=33208|Metazoa;em_Preferred_name=RNF25;em_EC=2.3.2.27;em_KEGG_ko=ko:K10640;em_BRITE=ko00000,ko01000,ko04121;em_PFAMs=RWD,zf-RING_11;em_GOs=GO:0003674,GO:0003824,GO:0004842,GO:0005488,GO:0005515,GO:0005575,GO:0005622,GO:0005623,GO:0005634,GO:0005737,GO:0005829,GO:0006355,GO:0006464,GO:0006807,GO:0008134,GO:0008150,GO:0008152,GO:0008270,GO:0009889,GO:0009987,GO:0010468,GO:0010556,GO:0016567,GO:0016740,GO:0019219,GO:0019222,GO:0019538,GO:0019787,GO:0031323,GO:0031326,GO:0032446,GO:0036211,GO:0043167,GO:0043169,GO:0043170,GO:0043226,GO:0043227,GO:0043229,GO:0043231,GO:0043412,GO:0044093,GO:0044237,GO:0044238,GO:0044260,GO:0044267,GO:0044424,GO:0044444,GO:0044464,GO:0046872,GO:0046914,GO:0048518,GO:0050789,GO:0050794,GO:0051059,GO:0051090,GO:0051091,GO:0051092,GO:0051171,GO:0051252,GO:0060255,GO:0061630,GO:0061659,GO:0065007,GO:0065009,GO:0070647,GO:0071704,GO:0080090,GO:0140096,GO:1901564,GO:1903506,GO:2000112,GO:2001141
HiC_scaffold_3	AUGUSTUS	intron	28325460	28325663	1.0	-	.	ID=g11775.t1.intron1;Parent=g11775.t1
HiC_scaffold_3	AUGUSTUS	exon	28325664	28325798	.	-	.	ID=g11775.t1.exon2;Parent=g11775.t1
HiC_scaffold_3	AUGUSTUS	CDS	28325664	28325798	1.0	-	0	ID=g11775.t1.CDS2;Parent=g11775.t1
HiC_scaffold_3	AUGUSTUS	intron	28325799	28326088	1.0	-	.	ID=g11775.t1.intron2;Parent=g11775.t1
HiC_scaffold_3	AUGUSTUS	exon	28326089	28326181	.	-	.	ID=g11775.t1.exon3;Parent=g11775.t1
HiC_scaffold_3	AUGUSTUS	CDS	28326089	28326181	1.0	-	0	ID=g11775.t1.CDS3;Parent=g11775.t1
HiC_scaffold_3	AUGUSTUS	intron	28326182	28326536	1.0	-	.	ID=g11775.t1.intron3;Parent=g11775.t1
HiC_scaffold_3	AUGUSTUS	exon	28326537	28326680	.	-	.	ID=g11775.t1.exon4;Parent=g11775.t1
HiC_scaffold_3	AUGUSTUS	CDS	28326537	28326680	1.0	-	0	ID=g11775.t1.CDS4;Parent=g11775.t1
HiC_scaffold_3	AUGUSTUS	intron	28326681	28326777	1.0	-	.	ID=g11775.t1.intron4;Parent=g11775.t1
HiC_scaffold_3	AUGUSTUS	exon	28326778	28326849	.	-	.	ID=g11775.t1.exon5;Parent=g11775.t1
HiC_scaffold_3	AUGUSTUS	CDS	28326778	28326849	1.0	-	0	ID=g11775.t1.CDS5;Parent=g11775.t1
HiC_scaffold_3	AUGUSTUS	intron	28326850	28327992	1.0	-	.	ID=g11775.t1.intron5;Parent=g11775.t1
HiC_scaffold_3	AUGUSTUS	exon	28327993	28328062	.	-	.	ID=g11775.t1.exon6;Parent=g11775.t1
HiC_scaffold_3	AUGUSTUS	CDS	28327993	28328062	1.0	-	1	ID=g11775.t1.CDS6;Parent=g11775.t1
HiC_scaffold_3	AUGUSTUS	intron	28328063	28328155	1.0	-	.	ID=g11775.t1.intron6;Parent=g11775.t1
HiC_scaffold_3	AUGUSTUS	exon	28328156	28328223	.	-	.	ID=g11775.t1.exon7;Parent=g11775.t1
HiC_scaffold_3	AUGUSTUS	CDS	28328156	28328223	1.0	-	0	ID=g11775.t1.CDS7;Parent=g11775.t1
HiC_scaffold_3	AUGUSTUS	intron	28328224	28328312	1.0	-	.	ID=g11775.t1.intron7;Parent=g11775.t1
HiC_scaffold_3	AUGUSTUS	exon	28328313	28328415	.	-	.	ID=g11775.t1.exon8;Parent=g11775.t1
HiC_scaffold_3	AUGUSTUS	CDS	28328313	28328415	1.0	-	1	ID=g11775.t1.CDS8;Parent=g11775.t1
HiC_scaffold_3	AUGUSTUS	intron	28328416	28328656	1.0	-	.	ID=g11775.t1.intron8;Parent=g11775.t1
HiC_scaffold_3	AUGUSTUS	exon	28328657	28328731	.	-	.	ID=g11775.t1.exon9;Parent=g11775.t1
HiC_scaffold_3	AUGUSTUS	CDS	28328657	28328731	1.0	-	1	ID=g11775.t1.CDS9;Parent=g11775.t1
HiC_scaffold_3	AUGUSTUS	intron	28328732	28331072	1.0	-	.	ID=g11775.t1.intron9;Parent=g11775.t1
HiC_scaffold_3	AUGUSTUS	exon	28331073	28331113	.	-	.	ID=g11775.t1.exon10;Parent=g11775.t1
HiC_scaffold_3	AUGUSTUS	CDS	28331073	28331113	1.0	-	0	ID=g11775.t1.CDS10;Parent=g11775.t1
HiC_scaffold_3	AUGUSTUS	start_codon	28331111	28331113	.	-	0	ID=g11775.t1.start1;Parent=g11775.t1
HiC_scaffold_3	AUGUSTUS	start_codon	28332098	28332100	.	+	0	ID=g11776.t1.start1;Parent=g11776.t1
HiC_scaffold_3	AUGUSTUS	exon	28332098	28332181	.	+	.	ID=g11776.t1.exon1;Parent=g11776.t1
HiC_scaffold_3	AUGUSTUS	CDS	28332098	28332181	1.0	+	0	ID=g11776.t1.CDS1;Parent=g11776.t1
HiC_scaffold_3	AUGUSTUS	gene	28332098	28353952	.	+	.	ID=g11776
HiC_scaffold_3	AUGUSTUS	mRNA	28332098	28353952	1.0	+	.	ID=g11776.t1;Parent=g11776;em_target=29073.XP_008688687.1;em_score=2856.1;em_evalue=0.0;em_tcov=.;em_OGs=KOG0597@1|root,KOG0597@2759|Eukaryota,38G19@33154|Opisthokonta,3B97R@33208|Metazoa,3CUPT@33213|Bilateria,486VQ@7711|Chordata,48V5W@7742|Vertebrata,3JD3C@40674|Mammalia,3EGKH@33554|Carnivora;em_COG_cat=T;em_desc=Serine threonine kinase 36;em_max_annot_lvl=33208|Metazoa;em_Preferred_name=STK36;em_EC=2.7.11.1;em_KEGG_ko=ko:K06228;em_KEGG_Pathway=ko04341,map04341;em_BRITE=ko00000,ko00001,ko01000,ko01001;em_PFAMs=HEAT_2,Pkinase;em_GOs=GO:0000003,GO:0000166,GO:0003002,GO:0003006,GO:0003341,GO:0003351,GO:0003674,GO:0003824,GO:0004672,GO:0004674,GO:0005488,GO:0005515,GO:0005524,GO:0005575,GO:0005622,GO:0005623,GO:0005634,GO:0005737,GO:0005829,GO:0006355,GO:0006357,GO:0006464,GO:0006468,GO:0006793,GO:0006796,GO:0006807,GO:0006810,GO:0006928,GO:0006996,GO:0007017,GO:0007018,GO:0007154,GO:0007165,GO:0007166,GO:0007224,GO:0007227,GO:0007228,GO:0007275,GO:0007276,GO:0007281,GO:0007292,GO:0007293,GO:0007350,GO:0007365,GO:0007367,GO:0007389,GO:0007399,GO:0007417,GO:0007420,GO:0008134,GO:0008144,GO:0008150,GO:0008152,GO:0008589,GO:0009653,GO:0009790,GO:0009791,GO:0009880,GO:0009889,GO:0009893,GO:0009966,GO:0009967,GO:0009968,GO:0009987,GO:0010468,GO:0010556,GO:0010604,GO:0010646,GO:0010647,GO:0010648,GO:0010970,GO:0016020,GO:0016043,GO:0016301,GO:0016310,GO:0016740,GO:0016772,GO:0016773,GO:0017076,GO:0019219,GO:0019222,GO:0019538,GO:0019953,GO:0022412,GO:0022414,GO:0022607,GO:0023051,GO:0023052,GO:0023056,GO:0023057,GO:0030030,GO:0030031,GO:0030154,GO:0030162,GO:0030510,GO:0030514,GO:0030554,GO:0030705,GO:0031323,GO:0031325,GO:0031326,GO:0031396,GO:0031398,GO:0031399,GO:0031401,GO:0031503,GO:0031647,GO:0032268,GO:0032270,GO:0032501,GO:0032502,GO:0032504,GO:0032553,GO:0032555,GO:0032559,GO:0032991,GO:0035282,GO:0035301,GO:0035556,GO:0035639,GO:0036094,GO:0036211,GO:0042073,GO:0043167,GO:0043168,GO:0043170,GO:0043226,GO:0043227,GO:0043229,GO:0043231,GO:0043412,GO:0044085,GO:0044093,GO:0044237,GO:0044238,GO:0044260,GO:0044267,GO:0044424,GO:0044444,GO:0044464,GO:0044703,GO:0044782,GO:0045880,GO:0046907,GO:0048468,GO:0048477,GO:0048513,GO:0048518,GO:0048519,GO:0048522,GO:0048523,GO:0048583,GO:0048584,GO:0048585,GO:0048609,GO:0048646,GO:0048731,GO:0048856,GO:0048869,GO:0050789,GO:0050794,GO:0050896,GO:0051090,GO:0051091,GO:0051171,GO:0051173,GO:0051179,GO:0051234,GO:0051246,GO:0051247,GO:0051252,GO:0051641,GO:0051649,GO:0051704,GO:0051716,GO:0060255,GO:0060271,GO:0060322,GO:0065007,GO:0065008,GO:0065009,GO:0070925,GO:0071704,GO:0071840,GO:0080090,GO:0090092,GO:0090101,GO:0090287,GO:0090288,GO:0097159,GO:0097367,GO:0099111,GO:0120031,GO:0120036,GO:0140096,GO:1901265,GO:1901363,GO:1901564,GO:1903320,GO:1903322,GO:1903506,GO:2000112,GO:2001141
HiC_scaffold_3	AUGUSTUS	intron	28332182	28332892	1.0	+	.	ID=g11776.t1.intron1;Parent=g11776.t1
HiC_scaffold_3	AUGUSTUS	exon	28332893	28333033	.	+	.	ID=g11776.t1.exon2;Parent=g11776.t1
HiC_scaffold_3	AUGUSTUS	CDS	28332893	28333033	1.0	+	0	ID=g11776.t1.CDS2;Parent=g11776.t1
HiC_scaffold_3	AUGUSTUS	intron	28333034	28333143	1.0	+	.	ID=g11776.t1.intron2;Parent=g11776.t1
HiC_scaffold_3	AUGUSTUS	exon	28333144	28333221	.	+	.	ID=g11776.t1.exon3;Parent=g11776.t1
HiC_scaffold_3	AUGUSTUS	CDS	28333144	28333221	1.0	+	0	ID=g11776.t1.CDS3;Parent=g11776.t1
HiC_scaffold_3	AUGUSTUS	intron	28333222	28334873	1.0	+	.	ID=g11776.t1.intron3;Parent=g11776.t1
HiC_scaffold_3	AUGUSTUS	exon	28334874	28335004	.	+	.	ID=g11776.t1.exon4;Parent=g11776.t1
HiC_scaffold_3	AUGUSTUS	CDS	28334874	28335004	1.0	+	0	ID=g11776.t1.CDS4;Parent=g11776.t1
HiC_scaffold_3	AUGUSTUS	intron	28335005	28335245	1.0	+	.	ID=g11776.t1.intron4;Parent=g11776.t1
HiC_scaffold_3	AUGUSTUS	exon	28335246	28335495	.	+	.	ID=g11776.t1.exon5;Parent=g11776.t1
HiC_scaffold_3	AUGUSTUS	CDS	28335246	28335495	1.0	+	1	ID=g11776.t1.CDS5;Parent=g11776.t1
HiC_scaffold_3	AUGUSTUS	intron	28335496	28336822	1.0	+	.	ID=g11776.t1.intron5;Parent=g11776.t1
HiC_scaffold_3	AUGUSTUS	exon	28336823	28336916	.	+	.	ID=g11776.t1.exon6;Parent=g11776.t1
HiC_scaffold_3	AUGUSTUS	CDS	28336823	28336916	1.0	+	0	ID=g11776.t1.CDS6;Parent=g11776.t1
HiC_scaffold_3	AUGUSTUS	intron	28336917	28337203	1.0	+	.	ID=g11776.t1.intron6;Parent=g11776.t1
HiC_scaffold_3	AUGUSTUS	exon	28337204	28337373	.	+	.	ID=g11776.t1.exon7;Parent=g11776.t1
HiC_scaffold_3	AUGUSTUS	CDS	28337204	28337373	1.0	+	2	ID=g11776.t1.CDS7;Parent=g11776.t1
HiC_scaffold_3	AUGUSTUS	intron	28337374	28337524	1.0	+	.	ID=g11776.t1.intron7;Parent=g11776.t1
HiC_scaffold_3	AUGUSTUS	exon	28337525	28337712	.	+	.	ID=g11776.t1.exon8;Parent=g11776.t1
HiC_scaffold_3	AUGUSTUS	CDS	28337525	28337712	1.0	+	0	ID=g11776.t1.CDS8;Parent=g11776.t1
HiC_scaffold_3	AUGUSTUS	intron	28337713	28338226	1.0	+	.	ID=g11776.t1.intron8;Parent=g11776.t1
HiC_scaffold_3	AUGUSTUS	exon	28338227	28338326	.	+	.	ID=g11776.t1.exon9;Parent=g11776.t1
HiC_scaffold_3	AUGUSTUS	CDS	28338227	28338326	1.0	+	1	ID=g11776.t1.CDS9;Parent=g11776.t1
HiC_scaffold_3	AUGUSTUS	intron	28338327	28339189	1.0	+	.	ID=g11776.t1.intron9;Parent=g11776.t1
HiC_scaffold_3	AUGUSTUS	exon	28339190	28339333	.	+	.	ID=g11776.t1.exon10;Parent=g11776.t1
HiC_scaffold_3	AUGUSTUS	CDS	28339190	28339333	1.0	+	0	ID=g11776.t1.CDS10;Parent=g11776.t1
HiC_scaffold_3	AUGUSTUS	intron	28339334	28342462	1.0	+	.	ID=g11776.t1.intron10;Parent=g11776.t1
HiC_scaffold_3	AUGUSTUS	exon	28342463	28342642	.	+	.	ID=g11776.t1.exon11;Parent=g11776.t1
HiC_scaffold_3	AUGUSTUS	CDS	28342463	28342642	1.0	+	0	ID=g11776.t1.CDS11;Parent=g11776.t1
HiC_scaffold_3	AUGUSTUS	intron	28342643	28343908	1.0	+	.	ID=g11776.t1.intron11;Parent=g11776.t1
HiC_scaffold_3	AUGUSTUS	exon	28343909	28344006	.	+	.	ID=g11776.t1.exon12;Parent=g11776.t1
HiC_scaffold_3	AUGUSTUS	CDS	28343909	28344006	1.0	+	0	ID=g11776.t1.CDS12;Parent=g11776.t1
HiC_scaffold_3	AUGUSTUS	intron	28344007	28344433	1.0	+	.	ID=g11776.t1.intron12;Parent=g11776.t1
HiC_scaffold_3	AUGUSTUS	exon	28344434	28344539	.	+	.	ID=g11776.t1.exon13;Parent=g11776.t1
HiC_scaffold_3	AUGUSTUS	CDS	28344434	28344539	1.0	+	1	ID=g11776.t1.CDS13;Parent=g11776.t1
HiC_scaffold_3	AUGUSTUS	intron	28344540	28345764	1.0	+	.	ID=g11776.t1.intron13;Parent=g11776.t1
HiC_scaffold_3	AUGUSTUS	exon	28345765	28345915	.	+	.	ID=g11776.t1.exon14;Parent=g11776.t1
HiC_scaffold_3	AUGUSTUS	CDS	28345765	28345915	1.0	+	0	ID=g11776.t1.CDS14;Parent=g11776.t1
HiC_scaffold_3	AUGUSTUS	intron	28345916	28346118	1.0	+	.	ID=g11776.t1.intron14;Parent=g11776.t1
HiC_scaffold_3	AUGUSTUS	exon	28346119	28346246	.	+	.	ID=g11776.t1.exon15;Parent=g11776.t1
HiC_scaffold_3	AUGUSTUS	CDS	28346119	28346246	1.0	+	2	ID=g11776.t1.CDS15;Parent=g11776.t1
HiC_scaffold_3	AUGUSTUS	intron	28346247	28346782	1.0	+	.	ID=g11776.t1.intron15;Parent=g11776.t1
HiC_scaffold_3	AUGUSTUS	exon	28346783	28346887	.	+	.	ID=g11776.t1.exon16;Parent=g11776.t1
HiC_scaffold_3	AUGUSTUS	CDS	28346783	28346887	1.0	+	0	ID=g11776.t1.CDS16;Parent=g11776.t1
HiC_scaffold_3	AUGUSTUS	intron	28346888	28347351	1.0	+	.	ID=g11776.t1.intron16;Parent=g11776.t1
HiC_scaffold_3	AUGUSTUS	exon	28347352	28347450	.	+	.	ID=g11776.t1.exon17;Parent=g11776.t1
HiC_scaffold_3	AUGUSTUS	CDS	28347352	28347450	1.0	+	0	ID=g11776.t1.CDS17;Parent=g11776.t1
HiC_scaffold_3	AUGUSTUS	intron	28347451	28347536	1.0	+	.	ID=g11776.t1.intron17;Parent=g11776.t1
HiC_scaffold_3	AUGUSTUS	exon	28347537	28347625	.	+	.	ID=g11776.t1.exon18;Parent=g11776.t1
HiC_scaffold_3	AUGUSTUS	CDS	28347537	28347625	1.0	+	0	ID=g11776.t1.CDS18;Parent=g11776.t1
HiC_scaffold_3	AUGUSTUS	intron	28347626	28347902	1.0	+	.	ID=g11776.t1.intron18;Parent=g11776.t1
HiC_scaffold_3	AUGUSTUS	exon	28347903	28347966	.	+	.	ID=g11776.t1.exon19;Parent=g11776.t1
HiC_scaffold_3	AUGUSTUS	CDS	28347903	28347966	1.0	+	1	ID=g11776.t1.CDS19;Parent=g11776.t1
HiC_scaffold_3	AUGUSTUS	intron	28347967	28348143	1.0	+	.	ID=g11776.t1.intron19;Parent=g11776.t1
HiC_scaffold_3	AUGUSTUS	exon	28348144	28348254	.	+	.	ID=g11776.t1.exon20;Parent=g11776.t1
HiC_scaffold_3	AUGUSTUS	CDS	28348144	28348254	1.0	+	0	ID=g11776.t1.CDS20;Parent=g11776.t1
HiC_scaffold_3	AUGUSTUS	intron	28348255	28350063	1.0	+	.	ID=g11776.t1.intron20;Parent=g11776.t1
HiC_scaffold_3	AUGUSTUS	exon	28350064	28350138	.	+	.	ID=g11776.t1.exon21;Parent=g11776.t1
HiC_scaffold_3	AUGUSTUS	CDS	28350064	28350138	1.0	+	0	ID=g11776.t1.CDS21;Parent=g11776.t1
HiC_scaffold_3	AUGUSTUS	intron	28350139	28350514	1.0	+	.	ID=g11776.t1.intron21;Parent=g11776.t1
HiC_scaffold_3	AUGUSTUS	exon	28350515	28350689	.	+	.	ID=g11776.t1.exon22;Parent=g11776.t1
HiC_scaffold_3	AUGUSTUS	CDS	28350515	28350689	1.0	+	0	ID=g11776.t1.CDS22;Parent=g11776.t1
HiC_scaffold_3	AUGUSTUS	intron	28350690	28350928	1.0	+	.	ID=g11776.t1.intron22;Parent=g11776.t1
HiC_scaffold_3	AUGUSTUS	exon	28350929	28351076	.	+	.	ID=g11776.t1.exon23;Parent=g11776.t1
HiC_scaffold_3	AUGUSTUS	CDS	28350929	28351076	1.0	+	2	ID=g11776.t1.CDS23;Parent=g11776.t1
HiC_scaffold_3	AUGUSTUS	intron	28351077	28351304	1.0	+	.	ID=g11776.t1.intron23;Parent=g11776.t1
HiC_scaffold_3	AUGUSTUS	exon	28351305	28351452	.	+	.	ID=g11776.t1.exon24;Parent=g11776.t1
HiC_scaffold_3	AUGUSTUS	CDS	28351305	28351452	1.0	+	1	ID=g11776.t1.CDS24;Parent=g11776.t1
HiC_scaffold_3	AUGUSTUS	intron	28351453	28352040	1.0	+	.	ID=g11776.t1.intron24;Parent=g11776.t1
HiC_scaffold_3	AUGUSTUS	exon	28352041	28352787	.	+	.	ID=g11776.t1.exon25;Parent=g11776.t1
HiC_scaffold_3	AUGUSTUS	CDS	28352041	28352787	1.0	+	0	ID=g11776.t1.CDS25;Parent=g11776.t1
HiC_scaffold_3	AUGUSTUS	intron	28352788	28353808	1.0	+	.	ID=g11776.t1.intron25;Parent=g11776.t1
HiC_scaffold_3	AUGUSTUS	exon	28353809	28353952	.	+	.	ID=g11776.t1.exon26;Parent=g11776.t1
HiC_scaffold_3	AUGUSTUS	CDS	28353809	28353952	1.0	+	0	ID=g11776.t1.CDS26;Parent=g11776.t1
HiC_scaffold_3	AUGUSTUS	stop_codon	28353950	28353952	.	+	0	ID=g11776.t1.stop1;Parent=g11776.t1
HiC_scaffold_3	AUGUSTUS	start_codon	28383272	28383274	.	+	0	ID=g11777.t1.start1;Parent=g11777.t1
HiC_scaffold_3	AUGUSTUS	exon	28383272	28384767	.	+	.	ID=g11777.t1.exon1;Parent=g11777.t1
HiC_scaffold_3	AUGUSTUS	CDS	28383272	28384767	1.0	+	0	ID=g11777.t1.CDS1;Parent=g11777.t1
HiC_scaffold_3	AUGUSTUS	gene	28383272	28398085	.	+	.	ID=g11777
HiC_scaffold_3	AUGUSTUS	mRNA	28383272	28398085	1.0	+	.	ID=g11777.t1;Parent=g11777;em_target=9707.XP_004402781.1;em_score=2505.6;em_evalue=0.0;em_tcov=.;em_OGs=KOG2156@1|root,KOG2156@2759|Eukaryota,38G65@33154|Opisthokonta,3BCIR@33208|Metazoa,3CYB9@33213|Bilateria,484M1@7711|Chordata,48WDT@7742|Vertebrata,3J5EK@40674|Mammalia,3EU5G@33554|Carnivora;em_COG_cat=O;em_desc=Tubulin tyrosine;em_max_annot_lvl=33208|Metazoa;em_Preferred_name=TTLL4;em_KEGG_ko=ko:K16601;em_BRITE=ko00000,ko01000,ko04812;em_PFAMs=TTL;em_GOs=GO:0003674,GO:0003824,GO:0005488,GO:0005515,GO:0005575,GO:0005622,GO:0005623,GO:0005737,GO:0005829,GO:0006464,GO:0006807,GO:0006950,GO:0008092,GO:0008150,GO:0008152,GO:0009611,GO:0009987,GO:0015631,GO:0016874,GO:0016879,GO:0016881,GO:0018094,GO:0018095,GO:0018193,GO:0018200,GO:0019538,GO:0036211,GO:0042060,GO:0043170,GO:0043412,GO:0044237,GO:0044238,GO:0044260,GO:0044267,GO:0044424,GO:0044444,GO:0044464,GO:0050896,GO:0070735,GO:0070739,GO:0070740,GO:0071704,GO:0140096,GO:1901564
HiC_scaffold_3	AUGUSTUS	intron	28384768	28385637	1.0	+	.	ID=g11777.t1.intron1;Parent=g11777.t1
HiC_scaffold_3	AUGUSTUS	exon	28385638	28385747	.	+	.	ID=g11777.t1.exon2;Parent=g11777.t1
HiC_scaffold_3	AUGUSTUS	CDS	28385638	28385747	1.0	+	1	ID=g11777.t1.CDS2;Parent=g11777.t1
HiC_scaffold_3	AUGUSTUS	intron	28385748	28386101	1.0	+	.	ID=g11777.t1.intron2;Parent=g11777.t1
HiC_scaffold_3	AUGUSTUS	exon	28386102	28386165	.	+	.	ID=g11777.t1.exon3;Parent=g11777.t1
HiC_scaffold_3	AUGUSTUS	CDS	28386102	28386165	1.0	+	2	ID=g11777.t1.CDS3;Parent=g11777.t1
HiC_scaffold_3	AUGUSTUS	intron	28386166	28388560	1.0	+	.	ID=g11777.t1.intron3;Parent=g11777.t1
HiC_scaffold_3	AUGUSTUS	exon	28388561	28388682	.	+	.	ID=g11777.t1.exon4;Parent=g11777.t1
HiC_scaffold_3	AUGUSTUS	CDS	28388561	28388682	1.0	+	1	ID=g11777.t1.CDS4;Parent=g11777.t1
HiC_scaffold_3	AUGUSTUS	intron	28388683	28389088	1.0	+	.	ID=g11777.t1.intron4;Parent=g11777.t1
HiC_scaffold_3	AUGUSTUS	exon	28389089	28389199	.	+	.	ID=g11777.t1.exon5;Parent=g11777.t1
HiC_scaffold_3	AUGUSTUS	CDS	28389089	28389199	1.0	+	2	ID=g11777.t1.CDS5;Parent=g11777.t1
HiC_scaffold_3	AUGUSTUS	intron	28389200	28389557	1.0	+	.	ID=g11777.t1.intron5;Parent=g11777.t1
HiC_scaffold_3	AUGUSTUS	exon	28389558	28389634	.	+	.	ID=g11777.t1.exon6;Parent=g11777.t1
HiC_scaffold_3	AUGUSTUS	CDS	28389558	28389634	1.0	+	2	ID=g11777.t1.CDS6;Parent=g11777.t1
HiC_scaffold_3	AUGUSTUS	intron	28389635	28390344	1.0	+	.	ID=g11777.t1.intron6;Parent=g11777.t1
HiC_scaffold_3	AUGUSTUS	exon	28390345	28390536	.	+	.	ID=g11777.t1.exon7;Parent=g11777.t1
HiC_scaffold_3	AUGUSTUS	CDS	28390345	28390536	1.0	+	0	ID=g11777.t1.CDS7;Parent=g11777.t1
HiC_scaffold_3	AUGUSTUS	intron	28390537	28390636	1.0	+	.	ID=g11777.t1.intron7;Parent=g11777.t1
HiC_scaffold_3	AUGUSTUS	exon	28390637	28390719	.	+	.	ID=g11777.t1.exon8;Parent=g11777.t1
HiC_scaffold_3	AUGUSTUS	CDS	28390637	28390719	1.0	+	0	ID=g11777.t1.CDS8;Parent=g11777.t1
HiC_scaffold_3	AUGUSTUS	intron	28390720	28390986	1.0	+	.	ID=g11777.t1.intron8;Parent=g11777.t1
HiC_scaffold_3	AUGUSTUS	exon	28390987	28391115	.	+	.	ID=g11777.t1.exon9;Parent=g11777.t1
HiC_scaffold_3	AUGUSTUS	CDS	28390987	28391115	1.0	+	1	ID=g11777.t1.CDS9;Parent=g11777.t1
HiC_scaffold_3	AUGUSTUS	intron	28391116	28392751	1.0	+	.	ID=g11777.t1.intron9;Parent=g11777.t1
HiC_scaffold_3	AUGUSTUS	exon	28392752	28392874	.	+	.	ID=g11777.t1.exon10;Parent=g11777.t1
HiC_scaffold_3	AUGUSTUS	CDS	28392752	28392874	1.0	+	1	ID=g11777.t1.CDS10;Parent=g11777.t1
HiC_scaffold_3	AUGUSTUS	intron	28392875	28393171	1.0	+	.	ID=g11777.t1.intron10;Parent=g11777.t1
HiC_scaffold_3	AUGUSTUS	exon	28393172	28393270	.	+	.	ID=g11777.t1.exon11;Parent=g11777.t1
HiC_scaffold_3	AUGUSTUS	CDS	28393172	28393270	1.0	+	1	ID=g11777.t1.CDS11;Parent=g11777.t1
HiC_scaffold_3	AUGUSTUS	intron	28393271	28393575	1.0	+	.	ID=g11777.t1.intron11;Parent=g11777.t1
HiC_scaffold_3	AUGUSTUS	exon	28393576	28393710	.	+	.	ID=g11777.t1.exon12;Parent=g11777.t1
HiC_scaffold_3	AUGUSTUS	CDS	28393576	28393710	1.0	+	1	ID=g11777.t1.CDS12;Parent=g11777.t1
HiC_scaffold_3	AUGUSTUS	intron	28393711	28394094	1.0	+	.	ID=g11777.t1.intron12;Parent=g11777.t1
HiC_scaffold_3	AUGUSTUS	exon	28394095	28394232	.	+	.	ID=g11777.t1.exon13;Parent=g11777.t1
HiC_scaffold_3	AUGUSTUS	CDS	28394095	28394232	1.0	+	1	ID=g11777.t1.CDS13;Parent=g11777.t1
HiC_scaffold_3	AUGUSTUS	intron	28394233	28395584	1.0	+	.	ID=g11777.t1.intron13;Parent=g11777.t1
HiC_scaffold_3	AUGUSTUS	exon	28395585	28395687	.	+	.	ID=g11777.t1.exon14;Parent=g11777.t1
HiC_scaffold_3	AUGUSTUS	CDS	28395585	28395687	1.0	+	1	ID=g11777.t1.CDS14;Parent=g11777.t1
HiC_scaffold_3	AUGUSTUS	intron	28395688	28396493	1.0	+	.	ID=g11777.t1.intron14;Parent=g11777.t1
HiC_scaffold_3	AUGUSTUS	exon	28396494	28396704	.	+	.	ID=g11777.t1.exon15;Parent=g11777.t1
HiC_scaffold_3	AUGUSTUS	CDS	28396494	28396704	1.0	+	0	ID=g11777.t1.CDS15;Parent=g11777.t1
HiC_scaffold_3	AUGUSTUS	intron	28396705	28396847	1.0	+	.	ID=g11777.t1.intron15;Parent=g11777.t1
HiC_scaffold_3	AUGUSTUS	exon	28396848	28396918	.	+	.	ID=g11777.t1.exon16;Parent=g11777.t1
HiC_scaffold_3	AUGUSTUS	CDS	28396848	28396918	1.0	+	2	ID=g11777.t1.CDS16;Parent=g11777.t1
HiC_scaffold_3	AUGUSTUS	intron	28396919	28397305	1.0	+	.	ID=g11777.t1.intron16;Parent=g11777.t1
HiC_scaffold_3	AUGUSTUS	exon	28397306	28397391	.	+	.	ID=g11777.t1.exon17;Parent=g11777.t1
HiC_scaffold_3	AUGUSTUS	CDS	28397306	28397391	1.0	+	0	ID=g11777.t1.CDS17;Parent=g11777.t1
HiC_scaffold_3	AUGUSTUS	intron	28397392	28397826	1.0	+	.	ID=g11777.t1.intron17;Parent=g11777.t1
HiC_scaffold_3	AUGUSTUS	exon	28397827	28398085	.	+	.	ID=g11777.t1.exon18;Parent=g11777.t1
HiC_scaffold_3	AUGUSTUS	CDS	28397827	28398085	1.0	+	1	ID=g11777.t1.CDS18;Parent=g11777.t1
HiC_scaffold_3	AUGUSTUS	stop_codon	28398083	28398085	.	+	0	ID=g11777.t1.stop1;Parent=g11777.t1
HiC_scaffold_3	GeneMark.hmm3	stop_codon	28427254	28427256	.	-	0	ID=g11778.t1.stop1;Parent=g11778.t1
HiC_scaffold_3	GeneMark.hmm3	gene	28427254	28427403	.	-	.	ID=g11778
HiC_scaffold_3	GeneMark.hmm3	mRNA	28427254	28427403	.	-	.	ID=g11778.t1;Parent=g11778;em_target=9685.ENSFCAP00000020535;em_score=85.4;em_evalue=7.1e-27;em_tcov=.;em_OGs=COG2801@1|root,KOG0017@2759|Eukaryota,38GIZ@33154|Opisthokonta,3BMWT@33208|Metazoa,3CTK8@33213|Bilateria,48A4V@7711|Chordata,48V4Y@7742|Vertebrata,3J4IX@40674|Mammalia,3EW9B@33554|Carnivora;em_COG_cat=L;em_desc=genomic stop codons;em_max_annot_lvl=33208|Metazoa;em_PFAMs=Gag_MA,Gag_p30,RNase_H,RVP,RVT_1,rve,zf-CCHC,zf-H2C2;em_Preferred_name=
HiC_scaffold_3	GeneMark.hmm3	CDS	28427254	28427403	.	-	0	ID=g11778.t1.CDS1;Parent=g11778.t1
HiC_scaffold_3	GeneMark.hmm3	exon	28427254	28427403	.	-	0	ID=g11778.t1.exon1;Parent=g11778.t1
HiC_scaffold_3	GeneMark.hmm3	start_codon	28427401	28427403	.	-	0	ID=g11778.t1.start1;Parent=g11778.t1
HiC_scaffold_3	AUGUSTUS	start_codon	28429284	28429286	.	+	0	ID=g11779.t1.start1;Parent=g11779.t1
HiC_scaffold_3	AUGUSTUS	exon	28429284	28429547	.	+	.	ID=g11779.t1.exon1;Parent=g11779.t1
HiC_scaffold_3	AUGUSTUS	CDS	28429284	28429547	1.0	+	0	ID=g11779.t1.CDS1;Parent=g11779.t1
HiC_scaffold_3	AUGUSTUS	gene	28429284	28464065	.	+	.	ID=g11779
HiC_scaffold_3	AUGUSTUS	mRNA	28429284	28464065	1.0	+	.	ID=g11779.t1;Parent=g11779;em_target=9668.ENSMPUP00000016445;em_score=1168.6;em_evalue=0.0;em_tcov=.;em_OGs=COG2124@1|root,KOG0159@2759|Eukaryota,38CZC@33154|Opisthokonta,3B9J4@33208|Metazoa,3CUCS@33213|Bilateria,486F1@7711|Chordata,48XBQ@7742|Vertebrata,3JBFT@40674|Mammalia,3EFUY@33554|Carnivora;em_COG_cat=Q;em_desc=Cytochrome P450, family 27, subfamily A, polypeptide 1;em_max_annot_lvl=33208|Metazoa;em_EC=1.14.15.15,1.14.15.18;em_KEGG_ko=ko:K00488,ko:K07438,ko:K17951;em_KEGG_Pathway=ko00100,ko00120,ko01100,ko03320,ko04979,ko05152,map00100,map00120,map01100,map03320,map04979,map05152;em_KEGG_Module=M00103,M00104;em_KEGG_Reaction=R03610,R04806,R04807,R08505,R08758,R08759,R08760,R08761,R11142,R11324;em_KEGG_rclass=RC00099,RC00242,RC00723,RC01216,RC03368;em_BRITE=ko00000,ko00001,ko00002,ko00199,ko01000;em_PFAMs=p450;em_Preferred_name=CYP27A1;em_GOs=GO:0003674,GO:0003824,GO:0004497,GO:0005575,GO:0005622,GO:0005623,GO:0005737,GO:0005739,GO:0005740,GO:0005759,GO:0006066,GO:0006082,GO:0006629,GO:0006694,GO:0006699,GO:0006706,GO:0006766,GO:0006775,GO:0008150,GO:0008152,GO:0008202,GO:0008203,GO:0008206,GO:0008395,GO:0008610,GO:0009056,GO:0009058,GO:0009110,GO:0009987,GO:0010817,GO:0016020,GO:0016042,GO:0016053,GO:0016125,GO:0016491,GO:0017144,GO:0019751,GO:0019752,GO:0030343,GO:0031073,GO:0031090,GO:0031966,GO:0031967,GO:0031974,GO:0031975,GO:0032787,GO:0036378,GO:0042359,GO:0042362,GO:0042368,GO:0042445,GO:0042446,GO:0043226,GO:0043227,GO:0043229,GO:0043231,GO:0043233,GO:0043436,GO:0044107,GO:0044108,GO:0044237,GO:0044238,GO:0044249,GO:0044281,GO:0044283,GO:0044422,GO:0044424,GO:0044429,GO:0044444,GO:0044446,GO:0044464,GO:0046165,GO:0046173,GO:0046394,GO:0055114,GO:0065007,GO:0065008,GO:0070013,GO:0070640,GO:0070643,GO:0071704,GO:0072330,GO:1901360,GO:1901361,GO:1901362,GO:1901575,GO:1901576,GO:1901615,GO:1901617,GO:1902652
HiC_scaffold_3	AUGUSTUS	intron	28429548	28457975	1.0	+	.	ID=g11779.t1.intron1;Parent=g11779.t1
HiC_scaffold_3	AUGUSTUS	exon	28457976	28458166	.	+	.	ID=g11779.t1.exon2;Parent=g11779.t1
HiC_scaffold_3	AUGUSTUS	CDS	28457976	28458166	1.0	+	0	ID=g11779.t1.CDS2;Parent=g11779.t1
HiC_scaffold_3	AUGUSTUS	intron	28458167	28461659	1.0	+	.	ID=g11779.t1.intron2;Parent=g11779.t1
HiC_scaffold_3	AUGUSTUS	exon	28461660	28461859	.	+	.	ID=g11779.t1.exon3;Parent=g11779.t1
HiC_scaffold_3	AUGUSTUS	CDS	28461660	28461859	1.0	+	1	ID=g11779.t1.CDS3;Parent=g11779.t1
HiC_scaffold_3	AUGUSTUS	intron	28461860	28461974	1.0	+	.	ID=g11779.t1.intron3;Parent=g11779.t1
HiC_scaffold_3	AUGUSTUS	exon	28461975	28462172	.	+	.	ID=g11779.t1.exon4;Parent=g11779.t1
HiC_scaffold_3	AUGUSTUS	CDS	28461975	28462172	1.0	+	2	ID=g11779.t1.CDS4;Parent=g11779.t1
HiC_scaffold_3	AUGUSTUS	intron	28462173	28462351	1.0	+	.	ID=g11779.t1.intron4;Parent=g11779.t1
HiC_scaffold_3	AUGUSTUS	exon	28462352	28462524	.	+	.	ID=g11779.t1.exon5;Parent=g11779.t1
HiC_scaffold_3	AUGUSTUS	CDS	28462352	28462524	1.0	+	2	ID=g11779.t1.CDS5;Parent=g11779.t1
HiC_scaffold_3	AUGUSTUS	intron	28462525	28463093	1.0	+	.	ID=g11779.t1.intron5;Parent=g11779.t1
HiC_scaffold_3	AUGUSTUS	exon	28463094	28463260	.	+	.	ID=g11779.t1.exon6;Parent=g11779.t1
HiC_scaffold_3	AUGUSTUS	CDS	28463094	28463260	1.0	+	0	ID=g11779.t1.CDS6;Parent=g11779.t1
HiC_scaffold_3	AUGUSTUS	intron	28463261	28463417	1.0	+	.	ID=g11779.t1.intron6;Parent=g11779.t1
HiC_scaffold_3	AUGUSTUS	exon	28463418	28463499	.	+	.	ID=g11779.t1.exon7;Parent=g11779.t1
HiC_scaffold_3	AUGUSTUS	CDS	28463418	28463499	1.0	+	1	ID=g11779.t1.CDS7;Parent=g11779.t1
HiC_scaffold_3	AUGUSTUS	intron	28463500	28463579	1.0	+	.	ID=g11779.t1.intron7;Parent=g11779.t1
HiC_scaffold_3	AUGUSTUS	exon	28463580	28463792	.	+	.	ID=g11779.t1.exon8;Parent=g11779.t1
HiC_scaffold_3	AUGUSTUS	CDS	28463580	28463792	1.0	+	0	ID=g11779.t1.CDS8;Parent=g11779.t1
HiC_scaffold_3	AUGUSTUS	intron	28463793	28463945	1.0	+	.	ID=g11779.t1.intron8;Parent=g11779.t1
HiC_scaffold_3	AUGUSTUS	exon	28463946	28464065	.	+	.	ID=g11779.t1.exon9;Parent=g11779.t1
HiC_scaffold_3	AUGUSTUS	CDS	28463946	28464065	1.0	+	0	ID=g11779.t1.CDS9;Parent=g11779.t1
HiC_scaffold_3	AUGUSTUS	stop_codon	28464063	28464065	.	+	0	ID=g11779.t1.stop1;Parent=g11779.t1
HiC_scaffold_3	AUGUSTUS	stop_codon	28470510	28470512	.	-	0	ID=g11780.t1.stop1;Parent=g11780.t1
HiC_scaffold_3	AUGUSTUS	stop_codon	28470510	28470512	.	-	0	ID=g11780.t2.stop1;Parent=g11780.t2
HiC_scaffold_3	AUGUSTUS	exon	28470510	28470626	.	-	.	ID=g11780.t1.exon1;Parent=g11780.t1
HiC_scaffold_3	AUGUSTUS	exon	28470510	28470626	.	-	.	ID=g11780.t2.exon1;Parent=g11780.t2
HiC_scaffold_3	AUGUSTUS	CDS	28470510	28470626	1.0	-	0	ID=g11780.t1.CDS1;Parent=g11780.t1
HiC_scaffold_3	AUGUSTUS	CDS	28470510	28470626	1.0	-	0	ID=g11780.t2.CDS1;Parent=g11780.t2
HiC_scaffold_3	AUGUSTUS	gene	28470510	28477178	.	-	.	ID=g11780
HiC_scaffold_3	AUGUSTUS	mRNA	28470510	28477178	0.99	-	.	ID=g11780.t2;Parent=g11780;em_target=9668.ENSMPUP00000016446;em_score=1051.9;em_evalue=0.0;em_tcov=.;em_OGs=COG0517@1|root,KOG1764@2759|Eukaryota,38HG6@33154|Opisthokonta,3BEZN@33208|Metazoa,3CTCY@33213|Bilateria,47ZGF@7711|Chordata,492R1@7742|Vertebrata,3J3J1@40674|Mammalia,3EPUB@33554|Carnivora;em_COG_cat=C;em_desc=Protein kinase, AMP-activated, gamma 3 non-catalytic subunit;em_max_annot_lvl=33208|Metazoa;em_Preferred_name=PRKAG3;em_KEGG_ko=ko:K07200;em_KEGG_Pathway=ko04068,ko04152,ko04211,ko04213,ko04371,ko04530,ko04710,ko04714,ko04910,ko04920,ko04921,ko04922,ko04931,ko04932,ko05410,map04068,map04152,map04211,map04213,map04371,map04530,map04710,map04714,map04910,map04920,map04921,map04922,map04931,map04932,map05410;em_BRITE=ko00000,ko00001;em_PFAMs=CBS;em_GOs=GO:0000271,GO:0003674,GO:0003824,GO:0004672,GO:0004674,GO:0004679,GO:0005488,GO:0005515,GO:0005575,GO:0005622,GO:0005623,GO:0005634,GO:0005654,GO:0005737,GO:0005829,GO:0005975,GO:0005976,GO:0005977,GO:0005978,GO:0006073,GO:0006082,GO:0006090,GO:0006091,GO:0006096,GO:0006112,GO:0006139,GO:0006163,GO:0006164,GO:0006165,GO:0006464,GO:0006468,GO:0006725,GO:0006732,GO:0006733,GO:0006753,GO:0006754,GO:0006757,GO:0006793,GO:0006796,GO:0006807,GO:0006914,GO:0007049,GO:0007050,GO:0007154,GO:0007165,GO:0008150,GO:0008152,GO:0009056,GO:0009058,GO:0009059,GO:0009108,GO:0009117,GO:0009123,GO:0009124,GO:0009126,GO:0009127,GO:0009132,GO:0009135,GO:0009141,GO:0009142,GO:0009144,GO:0009145,GO:0009150,GO:0009152,GO:0009156,GO:0009161,GO:0009165,GO:0009166,GO:0009167,GO:0009168,GO:0009179,GO:0009185,GO:0009199,GO:0009201,GO:0009205,GO:0009206,GO:0009250,GO:0009259,GO:0009260,GO:0009987,GO:0014823,GO:0014850,GO:0014873,GO:0014874,GO:0015980,GO:0016051,GO:0016052,GO:0016053,GO:0016236,GO:0016301,GO:0016310,GO:0016740,GO:0016772,GO:0016773,GO:0017144,GO:0018130,GO:0019359,GO:0019362,GO:0019363,GO:0019438,GO:0019439,GO:0019538,GO:0019637,GO:0019693,GO:0019752,GO:0019899,GO:0019900,GO:0019901,GO:0022402,GO:0023052,GO:0031588,GO:0031974,GO:0031981,GO:0032787,GO:0032991,GO:0033692,GO:0034404,GO:0034637,GO:0034641,GO:0034645,GO:0034654,GO:0034655,GO:0035556,GO:0036211,GO:0042866,GO:0043170,GO:0043226,GO:0043227,GO:0043229,GO:0043231,GO:0043233,GO:0043412,GO:0043436,GO:0043502,GO:0044042,GO:0044057,GO:0044237,GO:0044238,GO:0044248,GO:0044249,GO:0044260,GO:0044262,GO:0044264,GO:0044267,GO:0044270,GO:0044271,GO:0044281,GO:0044283,GO:0044422,GO:0044424,GO:0044428,GO:0044444,GO:0044446,GO:0044464,GO:0045786,GO:0046031,GO:0046034,GO:0046390,GO:0046394,GO:0046434,GO:0046483,GO:0046496,GO:0046700,GO:0046939,GO:0048519,GO:0048523,GO:0048583,GO:0050789,GO:0050794,GO:0050896,GO:0051186,GO:0051188,GO:0051239,GO:0051716,GO:0051726,GO:0055086,GO:0055114,GO:0061695,GO:0061919,GO:0065007,GO:0070013,GO:0071704,GO:0072330,GO:0072521,GO:0072522,GO:0072524,GO:0072525,GO:0090257,GO:0090407,GO:0140096,GO:1901135,GO:1901137,GO:1901292,GO:1901293,GO:1901360,GO:1901361,GO:1901362,GO:1901564,GO:1901566,GO:1901575,GO:1901576,GO:1902494,GO:1902911,GO:1990234
HiC_scaffold_3	AUGUSTUS	mRNA	28470510	28477178	1.0	-	.	ID=g11780.t1;Parent=g11780;em_target=9668.ENSMPUP00000016446;em_score=1064.5;em_evalue=0.0;em_tcov=.;em_OGs=COG0517@1|root,KOG1764@2759|Eukaryota,38HG6@33154|Opisthokonta,3BEZN@33208|Metazoa,3CTCY@33213|Bilateria,47ZGF@7711|Chordata,492R1@7742|Vertebrata,3J3J1@40674|Mammalia,3EPUB@33554|Carnivora;em_COG_cat=C;em_desc=Protein kinase, AMP-activated, gamma 3 non-catalytic subunit;em_max_annot_lvl=33208|Metazoa;em_Preferred_name=PRKAG3;em_KEGG_ko=ko:K07200;em_KEGG_Pathway=ko04068,ko04152,ko04211,ko04213,ko04371,ko04530,ko04710,ko04714,ko04910,ko04920,ko04921,ko04922,ko04931,ko04932,ko05410,map04068,map04152,map04211,map04213,map04371,map04530,map04710,map04714,map04910,map04920,map04921,map04922,map04931,map04932,map05410;em_BRITE=ko00000,ko00001;em_PFAMs=CBS;em_GOs=GO:0000271,GO:0003674,GO:0003824,GO:0004672,GO:0004674,GO:0004679,GO:0005488,GO:0005515,GO:0005575,GO:0005622,GO:0005623,GO:0005634,GO:0005654,GO:0005737,GO:0005829,GO:0005975,GO:0005976,GO:0005977,GO:0005978,GO:0006073,GO:0006082,GO:0006090,GO:0006091,GO:0006096,GO:0006112,GO:0006139,GO:0006163,GO:0006164,GO:0006165,GO:0006464,GO:0006468,GO:0006725,GO:0006732,GO:0006733,GO:0006753,GO:0006754,GO:0006757,GO:0006793,GO:0006796,GO:0006807,GO:0006914,GO:0007049,GO:0007050,GO:0007154,GO:0007165,GO:0008150,GO:0008152,GO:0009056,GO:0009058,GO:0009059,GO:0009108,GO:0009117,GO:0009123,GO:0009124,GO:0009126,GO:0009127,GO:0009132,GO:0009135,GO:0009141,GO:0009142,GO:0009144,GO:0009145,GO:0009150,GO:0009152,GO:0009156,GO:0009161,GO:0009165,GO:0009166,GO:0009167,GO:0009168,GO:0009179,GO:0009185,GO:0009199,GO:0009201,GO:0009205,GO:0009206,GO:0009250,GO:0009259,GO:0009260,GO:0009987,GO:0014823,GO:0014850,GO:0014873,GO:0014874,GO:0015980,GO:0016051,GO:0016052,GO:0016053,GO:0016236,GO:0016301,GO:0016310,GO:0016740,GO:0016772,GO:0016773,GO:0017144,GO:0018130,GO:0019359,GO:0019362,GO:0019363,GO:0019438,GO:0019439,GO:0019538,GO:0019637,GO:0019693,GO:0019752,GO:0019899,GO:0019900,GO:0019901,GO:0022402,GO:0023052,GO:0031588,GO:0031974,GO:0031981,GO:0032787,GO:0032991,GO:0033692,GO:0034404,GO:0034637,GO:0034641,GO:0034645,GO:0034654,GO:0034655,GO:0035556,GO:0036211,GO:0042866,GO:0043170,GO:0043226,GO:0043227,GO:0043229,GO:0043231,GO:0043233,GO:0043412,GO:0043436,GO:0043502,GO:0044042,GO:0044057,GO:0044237,GO:0044238,GO:0044248,GO:0044249,GO:0044260,GO:0044262,GO:0044264,GO:0044267,GO:0044270,GO:0044271,GO:0044281,GO:0044283,GO:0044422,GO:0044424,GO:0044428,GO:0044444,GO:0044446,GO:0044464,GO:0045786,GO:0046031,GO:0046034,GO:0046390,GO:0046394,GO:0046434,GO:0046483,GO:0046496,GO:0046700,GO:0046939,GO:0048519,GO:0048523,GO:0048583,GO:0050789,GO:0050794,GO:0050896,GO:0051186,GO:0051188,GO:0051239,GO:0051716,GO:0051726,GO:0055086,GO:0055114,GO:0061695,GO:0061919,GO:0065007,GO:0070013,GO:0071704,GO:0072330,GO:0072521,GO:0072522,GO:0072524,GO:0072525,GO:0090257,GO:0090407,GO:0140096,GO:1901135,GO:1901137,GO:1901292,GO:1901293,GO:1901360,GO:1901361,GO:1901362,GO:1901564,GO:1901566,GO:1901575,GO:1901576,GO:1902494,GO:1902911,GO:1990234
HiC_scaffold_3	AUGUSTUS	intron	28470627	28470971	1.0	-	.	ID=g11780.t1.intron1;Parent=g11780.t1
HiC_scaffold_3	AUGUSTUS	intron	28470627	28470971	1.0	-	.	ID=g11780.t2.intron1;Parent=g11780.t2
HiC_scaffold_3	AUGUSTUS	exon	28470972	28471118	.	-	.	ID=g11780.t1.exon2;Parent=g11780.t1
HiC_scaffold_3	AUGUSTUS	exon	28470972	28471118	.	-	.	ID=g11780.t2.exon2;Parent=g11780.t2
HiC_scaffold_3	AUGUSTUS	CDS	28470972	28471118	1.0	-	0	ID=g11780.t1.CDS2;Parent=g11780.t1
HiC_scaffold_3	AUGUSTUS	CDS	28470972	28471118	1.0	-	0	ID=g11780.t2.CDS2;Parent=g11780.t2
HiC_scaffold_3	AUGUSTUS	intron	28471119	28471297	1.0	-	.	ID=g11780.t1.intron2;Parent=g11780.t1
HiC_scaffold_3	AUGUSTUS	intron	28471119	28471297	1.0	-	.	ID=g11780.t2.intron2;Parent=g11780.t2
HiC_scaffold_3	AUGUSTUS	exon	28471298	28471335	.	-	.	ID=g11780.t1.exon3;Parent=g11780.t1
HiC_scaffold_3	AUGUSTUS	exon	28471298	28471335	.	-	.	ID=g11780.t2.exon3;Parent=g11780.t2
HiC_scaffold_3	AUGUSTUS	CDS	28471298	28471335	1.0	-	2	ID=g11780.t1.CDS3;Parent=g11780.t1
HiC_scaffold_3	AUGUSTUS	CDS	28471298	28471335	1.0	-	2	ID=g11780.t2.CDS3;Parent=g11780.t2
HiC_scaffold_3	AUGUSTUS	intron	28471336	28472585	1.0	-	.	ID=g11780.t1.intron3;Parent=g11780.t1
HiC_scaffold_3	AUGUSTUS	intron	28471336	28472585	1.0	-	.	ID=g11780.t2.intron3;Parent=g11780.t2
HiC_scaffold_3	AUGUSTUS	exon	28472586	28472751	.	-	.	ID=g11780.t1.exon4;Parent=g11780.t1
HiC_scaffold_3	AUGUSTUS	exon	28472586	28472751	.	-	.	ID=g11780.t2.exon4;Parent=g11780.t2
HiC_scaffold_3	AUGUSTUS	CDS	28472586	28472751	1.0	-	0	ID=g11780.t1.CDS4;Parent=g11780.t1
HiC_scaffold_3	AUGUSTUS	CDS	28472586	28472751	1.0	-	0	ID=g11780.t2.CDS4;Parent=g11780.t2
HiC_scaffold_3	AUGUSTUS	intron	28472752	28472885	1.0	-	.	ID=g11780.t1.intron4;Parent=g11780.t1
HiC_scaffold_3	AUGUSTUS	intron	28472752	28472885	1.0	-	.	ID=g11780.t2.intron4;Parent=g11780.t2
HiC_scaffold_3	AUGUSTUS	exon	28472886	28473012	.	-	.	ID=g11780.t1.exon5;Parent=g11780.t1
HiC_scaffold_3	AUGUSTUS	exon	28472886	28473012	.	-	.	ID=g11780.t2.exon5;Parent=g11780.t2
HiC_scaffold_3	AUGUSTUS	CDS	28472886	28473012	1.0	-	1	ID=g11780.t1.CDS5;Parent=g11780.t1
HiC_scaffold_3	AUGUSTUS	CDS	28472886	28473012	1.0	-	1	ID=g11780.t2.CDS5;Parent=g11780.t2
HiC_scaffold_3	AUGUSTUS	intron	28473013	28473190	1.0	-	.	ID=g11780.t1.intron5;Parent=g11780.t1
HiC_scaffold_3	AUGUSTUS	intron	28473013	28473190	1.0	-	.	ID=g11780.t2.intron5;Parent=g11780.t2
HiC_scaffold_3	AUGUSTUS	exon	28473191	28473245	.	-	.	ID=g11780.t1.exon6;Parent=g11780.t1
HiC_scaffold_3	AUGUSTUS	exon	28473191	28473245	.	-	.	ID=g11780.t2.exon6;Parent=g11780.t2
HiC_scaffold_3	AUGUSTUS	CDS	28473191	28473245	1.0	-	2	ID=g11780.t1.CDS6;Parent=g11780.t1
HiC_scaffold_3	AUGUSTUS	CDS	28473191	28473245	1.0	-	2	ID=g11780.t2.CDS6;Parent=g11780.t2
HiC_scaffold_3	AUGUSTUS	intron	28473246	28473475	1.0	-	.	ID=g11780.t1.intron6;Parent=g11780.t1
HiC_scaffold_3	AUGUSTUS	intron	28473246	28473475	1.0	-	.	ID=g11780.t2.intron6;Parent=g11780.t2
HiC_scaffold_3	AUGUSTUS	exon	28473476	28473521	.	-	.	ID=g11780.t1.exon7;Parent=g11780.t1
HiC_scaffold_3	AUGUSTUS	exon	28473476	28473521	.	-	.	ID=g11780.t2.exon7;Parent=g11780.t2
HiC_scaffold_3	AUGUSTUS	CDS	28473476	28473521	1.0	-	0	ID=g11780.t1.CDS7;Parent=g11780.t1
HiC_scaffold_3	AUGUSTUS	CDS	28473476	28473521	1.0	-	0	ID=g11780.t2.CDS7;Parent=g11780.t2
HiC_scaffold_3	AUGUSTUS	intron	28473522	28473641	1.0	-	.	ID=g11780.t1.intron7;Parent=g11780.t1
HiC_scaffold_3	AUGUSTUS	intron	28473522	28473641	1.0	-	.	ID=g11780.t2.intron7;Parent=g11780.t2
HiC_scaffold_3	AUGUSTUS	exon	28473642	28473700	.	-	.	ID=g11780.t1.exon8;Parent=g11780.t1
HiC_scaffold_3	AUGUSTUS	exon	28473642	28473700	.	-	.	ID=g11780.t2.exon8;Parent=g11780.t2
HiC_scaffold_3	AUGUSTUS	CDS	28473642	28473700	1.0	-	2	ID=g11780.t1.CDS8;Parent=g11780.t1
HiC_scaffold_3	AUGUSTUS	CDS	28473642	28473700	1.0	-	2	ID=g11780.t2.CDS8;Parent=g11780.t2
HiC_scaffold_3	AUGUSTUS	intron	28473701	28474204	1.0	-	.	ID=g11780.t1.intron8;Parent=g11780.t1
HiC_scaffold_3	AUGUSTUS	intron	28473701	28474204	1.0	-	.	ID=g11780.t2.intron8;Parent=g11780.t2
HiC_scaffold_3	AUGUSTUS	exon	28474205	28474286	.	-	.	ID=g11780.t1.exon9;Parent=g11780.t1
HiC_scaffold_3	AUGUSTUS	exon	28474205	28474286	.	-	.	ID=g11780.t2.exon9;Parent=g11780.t2
HiC_scaffold_3	AUGUSTUS	CDS	28474205	28474286	1.0	-	0	ID=g11780.t1.CDS9;Parent=g11780.t1
HiC_scaffold_3	AUGUSTUS	CDS	28474205	28474286	1.0	-	0	ID=g11780.t2.CDS9;Parent=g11780.t2
HiC_scaffold_3	AUGUSTUS	intron	28474287	28475407	1.0	-	.	ID=g11780.t1.intron9;Parent=g11780.t1
HiC_scaffold_3	AUGUSTUS	intron	28474287	28475407	1.0	-	.	ID=g11780.t2.intron9;Parent=g11780.t2
HiC_scaffold_3	AUGUSTUS	exon	28475408	28475820	.	-	.	ID=g11780.t1.exon10;Parent=g11780.t1
HiC_scaffold_3	AUGUSTUS	exon	28475408	28475820	.	-	.	ID=g11780.t2.exon10;Parent=g11780.t2
HiC_scaffold_3	AUGUSTUS	CDS	28475408	28475820	1.0	-	2	ID=g11780.t1.CDS10;Parent=g11780.t1
HiC_scaffold_3	AUGUSTUS	CDS	28475408	28475820	1.0	-	2	ID=g11780.t2.CDS10;Parent=g11780.t2
HiC_scaffold_3	AUGUSTUS	intron	28475821	28476174	1.0	-	.	ID=g11780.t1.intron10;Parent=g11780.t1
HiC_scaffold_3	AUGUSTUS	intron	28475821	28476174	1.0	-	.	ID=g11780.t2.intron10;Parent=g11780.t2
HiC_scaffold_3	AUGUSTUS	exon	28476175	28476330	.	-	.	ID=g11780.t1.exon11;Parent=g11780.t1
HiC_scaffold_3	AUGUSTUS	CDS	28476175	28476330	1.0	-	2	ID=g11780.t1.CDS11;Parent=g11780.t1
HiC_scaffold_3	AUGUSTUS	exon	28476175	28476348	.	-	.	ID=g11780.t2.exon11;Parent=g11780.t2
HiC_scaffold_3	AUGUSTUS	CDS	28476175	28476348	0.99	-	2	ID=g11780.t2.CDS11;Parent=g11780.t2
HiC_scaffold_3	AUGUSTUS	intron	28476331	28476782	1.0	-	.	ID=g11780.t1.intron11;Parent=g11780.t1
HiC_scaffold_3	AUGUSTUS	intron	28476349	28476782	0.99	-	.	ID=g11780.t2.intron11;Parent=g11780.t2
HiC_scaffold_3	AUGUSTUS	exon	28476783	28476822	.	-	.	ID=g11780.t1.exon12;Parent=g11780.t1
HiC_scaffold_3	AUGUSTUS	exon	28476783	28476822	.	-	.	ID=g11780.t2.exon12;Parent=g11780.t2
HiC_scaffold_3	AUGUSTUS	CDS	28476783	28476822	1.0	-	0	ID=g11780.t1.CDS12;Parent=g11780.t1
HiC_scaffold_3	AUGUSTUS	CDS	28476783	28476822	1.0	-	0	ID=g11780.t2.CDS12;Parent=g11780.t2
HiC_scaffold_3	AUGUSTUS	intron	28476823	28477157	1.0	-	.	ID=g11780.t1.intron12;Parent=g11780.t1
HiC_scaffold_3	AUGUSTUS	intron	28476823	28477157	1.0	-	.	ID=g11780.t2.intron12;Parent=g11780.t2
HiC_scaffold_3	AUGUSTUS	exon	28477158	28477178	.	-	.	ID=g11780.t1.exon13;Parent=g11780.t1
HiC_scaffold_3	AUGUSTUS	exon	28477158	28477178	.	-	.	ID=g11780.t2.exon13;Parent=g11780.t2
HiC_scaffold_3	AUGUSTUS	CDS	28477158	28477178	1.0	-	0	ID=g11780.t1.CDS13;Parent=g11780.t1
HiC_scaffold_3	AUGUSTUS	CDS	28477158	28477178	1.0	-	0	ID=g11780.t2.CDS13;Parent=g11780.t2
HiC_scaffold_3	AUGUSTUS	start_codon	28477176	28477178	.	-	0	ID=g11780.t1.start1;Parent=g11780.t1
HiC_scaffold_3	AUGUSTUS	start_codon	28477176	28477178	.	-	0	ID=g11780.t2.start1;Parent=g11780.t2
HiC_scaffold_3	AUGUSTUS	start_codon	28506739	28506741	.	+	0	ID=g11781.t1.start1;Parent=g11781.t1
HiC_scaffold_3	AUGUSTUS	exon	28506739	28506818	.	+	.	ID=g11781.t1.exon1;Parent=g11781.t1
HiC_scaffold_3	AUGUSTUS	CDS	28506739	28506818	1.0	+	0	ID=g11781.t1.CDS1;Parent=g11781.t1
HiC_scaffold_3	AUGUSTUS	gene	28506739	28519471	.	+	.	ID=g11781
HiC_scaffold_3	AUGUSTUS	mRNA	28506739	28519471	1.0	+	.	ID=g11781.t1;Parent=g11781;em_target=9668.ENSMPUP00000016447;em_score=850.0;em_evalue=6.8e-259;em_tcov=.;em_OGs=KOG3913@1|root,KOG3913@2759|Eukaryota,38DJ7@33154|Opisthokonta,3BA9P@33208|Metazoa,3D12T@33213|Bilateria,48909@7711|Chordata,4946A@7742|Vertebrata,3JB4A@40674|Mammalia,3EFSY@33554|Carnivora;em_COG_cat=T;em_desc=Ligand for members of the frizzled family of seven transmembrane receptors;em_max_annot_lvl=33208|Metazoa;em_Preferred_name=WNT6;em_KEGG_ko=ko:K00445;em_KEGG_Pathway=ko04150,ko04310,ko04390,ko04550,ko04916,ko04934,ko05165,ko05166,ko05200,ko05205,ko05217,ko05224,ko05225,ko05226,map04150,map04310,map04390,map04550,map04916,map04934,map05165,map05166,map05200,map05205,map05217,map05224,map05225,map05226;em_KEGG_Module=M00677;em_BRITE=ko00000,ko00001,ko00002,ko00536;em_PFAMs=wnt;em_GOs=GO:0001101,GO:0001654,GO:0001655,GO:0001657,GO:0001658,GO:0001664,GO:0001763,GO:0001822,GO:0001823,GO:0001838,GO:0002009,GO:0002165,GO:0003674,GO:0005102,GO:0005109,GO:0005488,GO:0005515,GO:0005575,GO:0005576,GO:0005615,GO:0005622,GO:0005623,GO:0005737,GO:0005783,GO:0005788,GO:0005794,GO:0005796,GO:0005886,GO:0006355,GO:0007154,GO:0007165,GO:0007166,GO:0007267,GO:0007275,GO:0007389,GO:0007399,GO:0007423,GO:0007444,GO:0007472,GO:0007476,GO:0007552,GO:0007560,GO:0008150,GO:0009653,GO:0009790,GO:0009791,GO:0009798,GO:0009886,GO:0009887,GO:0009888,GO:0009889,GO:0009891,GO:0009893,GO:0009986,GO:0009987,GO:0010033,GO:0010468,GO:0010556,GO:0010557,GO:0010604,GO:0010628,GO:0012505,GO:0012506,GO:0016020,GO:0016055,GO:0016331,GO:0019219,GO:0019222,GO:0022008,GO:0022603,GO:0023052,GO:0030139,GO:0030154,GO:0030182,GO:0030659,GO:0030666,GO:0031012,GO:0031090,GO:0031323,GO:0031325,GO:0031326,GO:0031328,GO:0031410,GO:0031974,GO:0031982,GO:0032501,GO:0032502,GO:0032526,GO:0033993,GO:0035107,GO:0035114,GO:0035120,GO:0035148,GO:0035220,GO:0035239,GO:0035295,GO:0042221,GO:0042475,GO:0042476,GO:0042481,GO:0042482,GO:0043010,GO:0043226,GO:0043227,GO:0043229,GO:0043230,GO:0043231,GO:0043233,GO:0044421,GO:0044422,GO:0044424,GO:0044431,GO:0044432,GO:0044433,GO:0044444,GO:0044446,GO:0044464,GO:0044719,GO:0045165,GO:0045893,GO:0045935,GO:0048513,GO:0048518,GO:0048522,GO:0048563,GO:0048569,GO:0048598,GO:0048646,GO:0048699,GO:0048707,GO:0048729,GO:0048731,GO:0048736,GO:0048737,GO:0048754,GO:0048856,GO:0048869,GO:0050789,GO:0050793,GO:0050794,GO:0050896,GO:0051094,GO:0051171,GO:0051173,GO:0051239,GO:0051240,GO:0051252,GO:0051254,GO:0051716,GO:0060255,GO:0060429,GO:0060562,GO:0060675,GO:0060684,GO:0060993,GO:0061138,GO:0061303,GO:0061326,GO:0061333,GO:0065007,GO:0065008,GO:0070013,GO:0070062,GO:0070167,GO:0070169,GO:0070170,GO:0070172,GO:0070887,GO:0071229,GO:0071300,GO:0071310,GO:0071396,GO:0071944,GO:0072001,GO:0072006,GO:0072009,GO:0072028,GO:0072073,GO:0072078,GO:0072079,GO:0072080,GO:0072088,GO:0072163,GO:0072164,GO:0072171,GO:0072175,GO:0080090,GO:0090066,GO:0097708,GO:0098588,GO:0098805,GO:0198738,GO:1901700,GO:1901701,GO:1902680,GO:1903506,GO:1903508,GO:1903561,GO:1905114,GO:2000026,GO:2000027,GO:2000112,GO:2001141
HiC_scaffold_3	AUGUSTUS	intron	28506819	28516550	1.0	+	.	ID=g11781.t1.intron1;Parent=g11781.t1
HiC_scaffold_3	AUGUSTUS	exon	28516551	28516771	.	+	.	ID=g11781.t1.exon2;Parent=g11781.t1
HiC_scaffold_3	AUGUSTUS	CDS	28516551	28516771	1.0	+	1	ID=g11781.t1.CDS2;Parent=g11781.t1
HiC_scaffold_3	AUGUSTUS	intron	28516772	28516996	1.0	+	.	ID=g11781.t1.intron2;Parent=g11781.t1
HiC_scaffold_3	AUGUSTUS	exon	28516997	28517331	.	+	.	ID=g11781.t1.exon3;Parent=g11781.t1
HiC_scaffold_3	AUGUSTUS	CDS	28516997	28517331	1.0	+	2	ID=g11781.t1.CDS3;Parent=g11781.t1
HiC_scaffold_3	AUGUSTUS	intron	28517332	28519009	1.0	+	.	ID=g11781.t1.intron3;Parent=g11781.t1
HiC_scaffold_3	AUGUSTUS	exon	28519010	28519471	.	+	.	ID=g11781.t1.exon4;Parent=g11781.t1
HiC_scaffold_3	AUGUSTUS	CDS	28519010	28519471	1.0	+	0	ID=g11781.t1.CDS4;Parent=g11781.t1
HiC_scaffold_3	AUGUSTUS	stop_codon	28519469	28519471	.	+	0	ID=g11781.t1.stop1;Parent=g11781.t1
HiC_scaffold_3	AUGUSTUS	start_codon	28526554	28526556	.	+	0	ID=g11782.t1.start1;Parent=g11782.t1
HiC_scaffold_3	AUGUSTUS	exon	28526554	28526666	.	+	.	ID=g11782.t1.exon1;Parent=g11782.t1
HiC_scaffold_3	AUGUSTUS	CDS	28526554	28526666	1.0	+	0	ID=g11782.t1.CDS1;Parent=g11782.t1
HiC_scaffold_3	AUGUSTUS	gene	28526554	28538496	.	+	.	ID=g11782
HiC_scaffold_3	AUGUSTUS	mRNA	28526554	28538496	1.0	+	.	ID=g11782.t1;Parent=g11782;em_target=9361.ENSDNOP00000011770;em_score=1058.1;em_evalue=0.0;em_tcov=.;em_OGs=KOG3913@1|root,KOG3913@2759|Eukaryota,38C8E@33154|Opisthokonta,3BCHX@33208|Metazoa,3CTR1@33213|Bilateria,482IV@7711|Chordata,48W6P@7742|Vertebrata,3JEI6@40674|Mammalia;em_COG_cat=T;em_desc=Ligand for members of the frizzled family of seven transmembrane receptors;em_max_annot_lvl=33208|Metazoa;em_Preferred_name=WNT10A;em_KEGG_ko=ko:K01357;em_KEGG_Pathway=ko04150,ko04310,ko04390,ko04550,ko04916,ko04934,ko05165,ko05166,ko05200,ko05205,ko05217,ko05224,ko05225,ko05226,map04150,map04310,map04390,map04550,map04916,map04934,map05165,map05166,map05200,map05205,map05217,map05224,map05225,map05226;em_KEGG_Module=M00677;em_BRITE=ko00000,ko00001,ko00002,ko00536;em_PFAMs=wnt;em_GOs=GO:0001664,GO:0001942,GO:0002009,GO:0003674,GO:0005102,GO:0005109,GO:0005488,GO:0005515,GO:0005575,GO:0005576,GO:0005615,GO:0007154,GO:0007165,GO:0007166,GO:0007267,GO:0007275,GO:0007399,GO:0007423,GO:0008150,GO:0008544,GO:0009653,GO:0009719,GO:0009887,GO:0009888,GO:0009893,GO:0009966,GO:0009987,GO:0010033,GO:0010468,GO:0010469,GO:0010604,GO:0010628,GO:0010646,GO:0014033,GO:0016055,GO:0019222,GO:0022008,GO:0022404,GO:0022405,GO:0022603,GO:0023051,GO:0023052,GO:0030154,GO:0030182,GO:0030545,GO:0031069,GO:0032501,GO:0032502,GO:0042221,GO:0042303,GO:0042476,GO:0042481,GO:0042487,GO:0042633,GO:0043586,GO:0043588,GO:0044421,GO:0045165,GO:0048018,GO:0048513,GO:0048518,GO:0048583,GO:0048699,GO:0048729,GO:0048730,GO:0048731,GO:0048732,GO:0048733,GO:0048762,GO:0048856,GO:0048863,GO:0048869,GO:0050789,GO:0050793,GO:0050794,GO:0050896,GO:0051239,GO:0051716,GO:0060070,GO:0060255,GO:0060429,GO:0060485,GO:0065007,GO:0065009,GO:0070848,GO:0070887,GO:0071310,GO:0071363,GO:0071495,GO:0071559,GO:0071560,GO:0098772,GO:0098773,GO:0198738,GO:1905114,GO:2000026,GO:2000027
HiC_scaffold_3	AUGUSTUS	intron	28526667	28527659	1.0	+	.	ID=g11782.t1.intron1;Parent=g11782.t1
HiC_scaffold_3	AUGUSTUS	exon	28527660	28527922	.	+	.	ID=g11782.t1.exon2;Parent=g11782.t1
HiC_scaffold_3	AUGUSTUS	CDS	28527660	28527922	1.0	+	1	ID=g11782.t1.CDS2;Parent=g11782.t1
HiC_scaffold_3	AUGUSTUS	intron	28527923	28535074	1.0	+	.	ID=g11782.t1.intron2;Parent=g11782.t1
HiC_scaffold_3	AUGUSTUS	exon	28535075	28535454	.	+	.	ID=g11782.t1.exon3;Parent=g11782.t1
HiC_scaffold_3	AUGUSTUS	CDS	28535075	28535454	1.0	+	2	ID=g11782.t1.CDS3;Parent=g11782.t1
HiC_scaffold_3	AUGUSTUS	intron	28535455	28537998	1.0	+	.	ID=g11782.t1.intron3;Parent=g11782.t1
HiC_scaffold_3	AUGUSTUS	exon	28537999	28538496	.	+	.	ID=g11782.t1.exon4;Parent=g11782.t1
HiC_scaffold_3	AUGUSTUS	CDS	28537999	28538496	1.0	+	0	ID=g11782.t1.CDS4;Parent=g11782.t1
HiC_scaffold_3	AUGUSTUS	stop_codon	28538494	28538496	.	+	0	ID=g11782.t1.stop1;Parent=g11782.t1
HiC_scaffold_3	AUGUSTUS	start_codon	28595983	28595985	.	+	0	ID=g11783.t1.start1;Parent=g11783.t1
HiC_scaffold_3	AUGUSTUS	gene	28595983	28597095	.	+	.	ID=g11783
HiC_scaffold_3	AUGUSTUS	exon	28595983	28597095	.	+	.	ID=g11783.t1.exon1;Parent=g11783.t1
HiC_scaffold_3	AUGUSTUS	mRNA	28595983	28597095	1.0	+	.	ID=g11783.t1;Parent=g11783;em_target=9707.XP_004402786.1;em_score=818.3;em_evalue=2.9e-249;em_tcov=.;em_OGs=KOG3932@1|root,KOG3932@2759|Eukaryota,38D5H@33154|Opisthokonta,3BC19@33208|Metazoa,3CXP6@33213|Bilateria,487X5@7711|Chordata,493VA@7742|Vertebrata,3J3X1@40674|Mammalia,3ETB1@33554|Carnivora;em_COG_cat=D;em_desc=Cyclin-dependent kinase 5;em_max_annot_lvl=33208|Metazoa;em_Preferred_name=CDK5R2;em_PFAMs=CDK5_activator;em_GOs=GO:0000079,GO:0001764,GO:0001932,GO:0001934,GO:0003674,GO:0003779,GO:0005488,GO:0005515,GO:0005575,GO:0005622,GO:0005623,GO:0005737,GO:0006928,GO:0007275,GO:0007399,GO:0007417,GO:0007420,GO:0008047,GO:0008092,GO:0008150,GO:0008347,GO:0009653,GO:0009893,GO:0009987,GO:0010562,GO:0010604,GO:0016020,GO:0016477,GO:0016534,GO:0017157,GO:0017158,GO:0019207,GO:0019209,GO:0019220,GO:0019222,GO:0019887,GO:0021537,GO:0021543,GO:0021548,GO:0021549,GO:0021578,GO:0021586,GO:0021626,GO:0021700,GO:0021718,GO:0021722,GO:0021761,GO:0021766,GO:0021795,GO:0021799,GO:0021801,GO:0021819,GO:0021885,GO:0021987,GO:0022008,GO:0022029,GO:0022030,GO:0022037,GO:0030154,GO:0030234,GO:0030295,GO:0030424,GO:0030426,GO:0030427,GO:0030900,GO:0030902,GO:0031323,GO:0031325,GO:0031399,GO:0031401,GO:0032147,GO:0032268,GO:0032270,GO:0032501,GO:0032502,GO:0032879,GO:0033267,GO:0033674,GO:0040011,GO:0042063,GO:0042325,GO:0042327,GO:0042995,GO:0043005,GO:0043085,GO:0043539,GO:0043549,GO:0044093,GO:0044424,GO:0044463,GO:0044464,GO:0045859,GO:0045860,GO:0045921,GO:0045937,GO:0045956,GO:0048513,GO:0048518,GO:0048522,GO:0048646,GO:0048699,GO:0048731,GO:0048856,GO:0048857,GO:0048869,GO:0048870,GO:0050789,GO:0050790,GO:0050794,GO:0051046,GO:0051047,GO:0051049,GO:0051050,GO:0051171,GO:0051173,GO:0051174,GO:0051179,GO:0051246,GO:0051247,GO:0051338,GO:0051347,GO:0051674,GO:0051726,GO:0060255,GO:0060322,GO:0060627,GO:0065007,GO:0065009,GO:0071695,GO:0071900,GO:0071902,GO:0080090,GO:0097458,GO:0098772,GO:0120025,GO:0120038,GO:0150034,GO:1903305,GO:1903307,GO:1903530,GO:1903532,GO:1904029;em_KEGG_ko=ko:K11716,ko:K19929;em_BRITE=ko00000,ko00001,ko04131;em_KEGG_Pathway=ko05010,ko05030,map05010,map05030
HiC_scaffold_3	AUGUSTUS	CDS	28595983	28597095	1.0	+	0	ID=g11783.t1.CDS1;Parent=g11783.t1
HiC_scaffold_3	AUGUSTUS	stop_codon	28597093	28597095	.	+	0	ID=g11783.t1.stop1;Parent=g11783.t1
HiC_scaffold_3	AUGUSTUS	stop_codon	28616112	28616114	.	-	0	ID=g11784.t1.stop1;Parent=g11784.t1
HiC_scaffold_3	AUGUSTUS	exon	28616112	28616701	.	-	.	ID=g11784.t1.exon1;Parent=g11784.t1
HiC_scaffold_3	AUGUSTUS	CDS	28616112	28616701	1.0	-	2	ID=g11784.t1.CDS1;Parent=g11784.t1
HiC_scaffold_3	AUGUSTUS	gene	28616112	28619545	.	-	.	ID=g11784
HiC_scaffold_3	AUGUSTUS	mRNA	28616112	28619545	1.0	-	.	ID=g11784.t1;Parent=g11784;em_target=89462.XP_006059076.1;em_score=527.5;em_evalue=1.7e-161;em_tcov=.;em_OGs=KOG3806@1|root,KOG3806@2759|Eukaryota,38GQW@33154|Opisthokonta,3B9DA@33208|Metazoa,3D46A@33213|Bilateria,483WA@7711|Chordata,48W0E@7742|Vertebrata,3JAIG@40674|Mammalia,4J80I@91561|Cetartiodactyla;em_COG_cat=K;em_desc=erythroblast transformation specific domain;em_max_annot_lvl=33208|Metazoa;em_Preferred_name=FEV;em_KEGG_ko=ko:K09435,ko:K09436,ko:K09437;em_KEGG_Pathway=ko05202,ko05215,map05202,map05215;em_BRITE=ko00000,ko00001,ko03000;em_PFAMs=Ets;em_GOs=GO:0000976,GO:0000977,GO:0000978,GO:0000981,GO:0000982,GO:0000987,GO:0001012,GO:0001067,GO:0001077,GO:0001228,GO:0001505,GO:0001708,GO:0002244,GO:0002376,GO:0002520,GO:0003674,GO:0003676,GO:0003677,GO:0003690,GO:0003700,GO:0003712,GO:0003714,GO:0005488,GO:0005575,GO:0005622,GO:0005623,GO:0005634,GO:0005654,GO:0006139,GO:0006351,GO:0006355,GO:0006357,GO:0006366,GO:0006725,GO:0006807,GO:0007275,GO:0007399,GO:0008150,GO:0008152,GO:0009058,GO:0009059,GO:0009889,GO:0009890,GO:0009891,GO:0009892,GO:0009893,GO:0009987,GO:0010467,GO:0010468,GO:0010556,GO:0010557,GO:0010558,GO:0010604,GO:0010605,GO:0010628,GO:0016070,GO:0016604,GO:0016607,GO:0018130,GO:0019219,GO:0019222,GO:0019438,GO:0021700,GO:0022008,GO:0030097,GO:0030154,GO:0030182,GO:0031323,GO:0031324,GO:0031325,GO:0031326,GO:0031327,GO:0031328,GO:0031974,GO:0031981,GO:0032501,GO:0032502,GO:0032774,GO:0032879,GO:0034641,GO:0034645,GO:0034654,GO:0036477,GO:0042551,GO:0043025,GO:0043170,GO:0043226,GO:0043227,GO:0043229,GO:0043231,GO:0043233,GO:0043269,GO:0043565,GO:0044212,GO:0044237,GO:0044238,GO:0044249,GO:0044260,GO:0044271,GO:0044297,GO:0044422,GO:0044424,GO:0044428,GO:0044446,GO:0044451,GO:0044464,GO:0045165,GO:0045893,GO:0045934,GO:0045935,GO:0045944,GO:0046483,GO:0048468,GO:0048469,GO:0048513,GO:0048518,GO:0048519,GO:0048522,GO:0048523,GO:0048534,GO:0048663,GO:0048665,GO:0048666,GO:0048699,GO:0048731,GO:0048856,GO:0048863,GO:0048869,GO:0050789,GO:0050794,GO:0051049,GO:0051171,GO:0051172,GO:0051173,GO:0051252,GO:0051253,GO:0051254,GO:0051580,GO:0051588,GO:0051611,GO:0060218,GO:0060255,GO:0060341,GO:0065007,GO:0065008,GO:0070013,GO:0071695,GO:0071704,GO:0080090,GO:0090304,GO:0097159,GO:0097458,GO:0097659,GO:0140110,GO:1901360,GO:1901362,GO:1901363,GO:1901576,GO:1902679,GO:1902680,GO:1903506,GO:1903507,GO:1903508,GO:1905627,GO:1990837,GO:2000112,GO:2001141
HiC_scaffold_3	AUGUSTUS	intron	28616702	28618670	1.0	-	.	ID=g11784.t1.intron1;Parent=g11784.t1
HiC_scaffold_3	AUGUSTUS	exon	28618671	28618745	.	-	.	ID=g11784.t1.exon2;Parent=g11784.t1
HiC_scaffold_3	AUGUSTUS	CDS	28618671	28618745	1.0	-	2	ID=g11784.t1.CDS2;Parent=g11784.t1
HiC_scaffold_3	AUGUSTUS	intron	28618746	28619493	1.0	-	.	ID=g11784.t1.intron2;Parent=g11784.t1
HiC_scaffold_3	AUGUSTUS	exon	28619494	28619545	.	-	.	ID=g11784.t1.exon3;Parent=g11784.t1
HiC_scaffold_3	AUGUSTUS	CDS	28619494	28619545	1.0	-	0	ID=g11784.t1.CDS3;Parent=g11784.t1
HiC_scaffold_3	AUGUSTUS	start_codon	28619543	28619545	.	-	0	ID=g11784.t1.start1;Parent=g11784.t1
HiC_scaffold_3	AUGUSTUS	stop_codon	28624156	28624158	.	-	0	ID=g11785.t1.stop1;Parent=g11785.t1
HiC_scaffold_3	AUGUSTUS	exon	28624156	28624303	.	-	.	ID=g11785.t1.exon1;Parent=g11785.t1
HiC_scaffold_3	AUGUSTUS	CDS	28624156	28624303	1.0	-	1	ID=g11785.t1.CDS1;Parent=g11785.t1
HiC_scaffold_3	AUGUSTUS	gene	28624156	28627364	.	-	.	ID=g11785
HiC_scaffold_3	AUGUSTUS	mRNA	28624156	28627364	1.0	-	.	ID=g11785.t1;Parent=g11785;em_target=9668.ENSMPUP00000016450;em_score=530.0;em_evalue=2.1e-162;em_tcov=.;em_OGs=28NYA@1|root,2QVIR@2759|Eukaryota,39UUU@33154|Opisthokonta,3BKA1@33208|Metazoa,3CTAK@33213|Bilateria,487II@7711|Chordata,492N4@7742|Vertebrata,3J2GH@40674|Mammalia,3EK6T@33554|Carnivora;em_COG_cat=S;em_desc=Belongs to the beta gamma-crystallin family;em_max_annot_lvl=33208|Metazoa;em_Preferred_name=CRYBA2;em_PFAMs=Crystall;em_GOs=GO:0001654,GO:0002088,GO:0003674,GO:0005198,GO:0005212,GO:0005488,GO:0005515,GO:0007275,GO:0007423,GO:0008150,GO:0032501,GO:0032502,GO:0042802,GO:0042803,GO:0043010,GO:0046983,GO:0048513,GO:0048731,GO:0048856
HiC_scaffold_3	AUGUSTUS	intron	28624304	28624754	1.0	-	.	ID=g11785.t1.intron1;Parent=g11785.t1
HiC_scaffold_3	AUGUSTUS	exon	28624755	28624897	.	-	.	ID=g11785.t1.exon2;Parent=g11785.t1
HiC_scaffold_3	AUGUSTUS	CDS	28624755	28624897	1.0	-	0	ID=g11785.t1.CDS2;Parent=g11785.t1
HiC_scaffold_3	AUGUSTUS	intron	28624898	28626012	1.0	-	.	ID=g11785.t1.intron2;Parent=g11785.t1
HiC_scaffold_3	AUGUSTUS	exon	28626013	28626154	.	-	.	ID=g11785.t1.exon3;Parent=g11785.t1
HiC_scaffold_3	AUGUSTUS	CDS	28626013	28626154	1.0	-	1	ID=g11785.t1.CDS3;Parent=g11785.t1
HiC_scaffold_3	AUGUSTUS	intron	28626155	28626921	1.0	-	.	ID=g11785.t1.intron3;Parent=g11785.t1
HiC_scaffold_3	AUGUSTUS	exon	28626922	28627086	.	-	.	ID=g11785.t1.exon4;Parent=g11785.t1
HiC_scaffold_3	AUGUSTUS	CDS	28626922	28627086	1.0	-	1	ID=g11785.t1.CDS4;Parent=g11785.t1
HiC_scaffold_3	AUGUSTUS	intron	28627087	28627269	1.0	-	.	ID=g11785.t1.intron4;Parent=g11785.t1
HiC_scaffold_3	AUGUSTUS	exon	28627270	28627364	.	-	.	ID=g11785.t1.exon5;Parent=g11785.t1
HiC_scaffold_3	AUGUSTUS	CDS	28627270	28627364	1.0	-	0	ID=g11785.t1.CDS5;Parent=g11785.t1
HiC_scaffold_3	AUGUSTUS	start_codon	28627362	28627364	.	-	0	ID=g11785.t1.start1;Parent=g11785.t1
HiC_scaffold_3	AUGUSTUS	stop_codon	28636699	28636701	.	-	0	ID=g11786.t1.stop1;Parent=g11786.t1
HiC_scaffold_3	AUGUSTUS	stop_codon	28636699	28636701	.	-	0	ID=g11786.t2.stop1;Parent=g11786.t2
HiC_scaffold_3	GeneMark.hmm3	stop_codon	28636699	28636701	.	-	0	ID=g11786.t4.stop1;Parent=g11786.t4
HiC_scaffold_3	AUGUSTUS	exon	28636699	28636861	.	-	.	ID=g11786.t1.exon1;Parent=g11786.t1
HiC_scaffold_3	AUGUSTUS	exon	28636699	28636861	.	-	.	ID=g11786.t2.exon1;Parent=g11786.t2
HiC_scaffold_3	GeneMark.hmm3	CDS	28636699	28636861	.	-	1	ID=g11786.t4.CDS1;Parent=g11786.t4
HiC_scaffold_3	GeneMark.hmm3	exon	28636699	28636861	.	-	1	ID=g11786.t4.exon1;Parent=g11786.t4
HiC_scaffold_3	AUGUSTUS	CDS	28636699	28636861	1.0	-	1	ID=g11786.t1.CDS1;Parent=g11786.t1
HiC_scaffold_3	AUGUSTUS	CDS	28636699	28636861	1.0	-	1	ID=g11786.t2.CDS1;Parent=g11786.t2
HiC_scaffold_3	GeneMark.hmm3	mRNA	28636699	28650031	.	-	.	ID=g11786.t4;Parent=g11786;em_target=9668.ENSMPUP00000016452;em_score=1596.1;em_evalue=0.0;em_tcov=.;em_OGs=2CMXN@1|root,2QSJW@2759|Eukaryota,38D5Y@33154|Opisthokonta,3BCBK@33208|Metazoa,3CYQ3@33213|Bilateria,483AS@7711|Chordata,48WQV@7742|Vertebrata,3J6C0@40674|Mammalia,3EP4E@33554|Carnivora;em_COG_cat=S;em_desc=Cilia and flagella associated protein 65;em_max_annot_lvl=33208|Metazoa;em_Preferred_name=CCDC108;em_PFAMs=ASH,PapD-like;em_GOs=
HiC_scaffold_3	AUGUSTUS	mRNA	28636699	28669947	0.98	-	.	ID=g11786.t1;Parent=g11786;em_target=9668.ENSMPUP00000016452;em_score=4139.9;em_evalue=0.0;em_tcov=.;em_OGs=2CMXN@1|root,2QSJW@2759|Eukaryota,38D5Y@33154|Opisthokonta,3BCBK@33208|Metazoa,3CYQ3@33213|Bilateria,483AS@7711|Chordata,48WQV@7742|Vertebrata,3J6C0@40674|Mammalia,3EP4E@33554|Carnivora;em_COG_cat=S;em_desc=Cilia and flagella associated protein 65;em_max_annot_lvl=33208|Metazoa;em_Preferred_name=CCDC108;em_PFAMs=ASH,PapD-like;em_GOs=
HiC_scaffold_3	AUGUSTUS	mRNA	28636699	28669947	1.0	-	.	ID=g11786.t2;Parent=g11786;em_target=9668.ENSMPUP00000016452;em_score=4221.6;em_evalue=0.0;em_tcov=.;em_OGs=2CMXN@1|root,2QSJW@2759|Eukaryota,38D5Y@33154|Opisthokonta,3BCBK@33208|Metazoa,3CYQ3@33213|Bilateria,483AS@7711|Chordata,48WQV@7742|Vertebrata,3J6C0@40674|Mammalia,3EP4E@33554|Carnivora;em_COG_cat=S;em_desc=Cilia and flagella associated protein 65;em_max_annot_lvl=33208|Metazoa;em_Preferred_name=CCDC108;em_PFAMs=ASH,PapD-like;em_GOs=
HiC_scaffold_3	AUGUSTUS	gene	28636699	28672530	.	-	.	ID=g11786
HiC_scaffold_3	GeneMark.hmm3	intron	28636862	28636963	.	-	2	ID=g11786.t4.intron1;Parent=g11786.t4
HiC_scaffold_3	AUGUSTUS	intron	28636862	28636963	1.0	-	.	ID=g11786.t1.intron1;Parent=g11786.t1
HiC_scaffold_3	AUGUSTUS	intron	28636862	28636963	1.0	-	.	ID=g11786.t2.intron1;Parent=g11786.t2
HiC_scaffold_3	AUGUSTUS	exon	28636964	28637101	.	-	.	ID=g11786.t1.exon2;Parent=g11786.t1
HiC_scaffold_3	AUGUSTUS	exon	28636964	28637101	.	-	.	ID=g11786.t2.exon2;Parent=g11786.t2
HiC_scaffold_3	GeneMark.hmm3	CDS	28636964	28637101	.	-	1	ID=g11786.t4.CDS2;Parent=g11786.t4
HiC_scaffold_3	GeneMark.hmm3	exon	28636964	28637101	.	-	1	ID=g11786.t4.exon2;Parent=g11786.t4
HiC_scaffold_3	AUGUSTUS	CDS	28636964	28637101	1.0	-	1	ID=g11786.t1.CDS2;Parent=g11786.t1
HiC_scaffold_3	AUGUSTUS	CDS	28636964	28637101	1.0	-	1	ID=g11786.t2.CDS2;Parent=g11786.t2
HiC_scaffold_3	GeneMark.hmm3	intron	28637102	28637787	.	-	2	ID=g11786.t4.intron2;Parent=g11786.t4
HiC_scaffold_3	AUGUSTUS	intron	28637102	28637787	1.0	-	.	ID=g11786.t1.intron2;Parent=g11786.t1
HiC_scaffold_3	AUGUSTUS	intron	28637102	28637787	1.0	-	.	ID=g11786.t2.intron2;Parent=g11786.t2
HiC_scaffold_3	AUGUSTUS	exon	28637788	28638285	.	-	.	ID=g11786.t1.exon3;Parent=g11786.t1
HiC_scaffold_3	AUGUSTUS	exon	28637788	28638285	.	-	.	ID=g11786.t2.exon3;Parent=g11786.t2
HiC_scaffold_3	GeneMark.hmm3	CDS	28637788	28638285	.	-	1	ID=g11786.t4.CDS3;Parent=g11786.t4
HiC_scaffold_3	GeneMark.hmm3	exon	28637788	28638285	.	-	1	ID=g11786.t4.exon3;Parent=g11786.t4
HiC_scaffold_3	AUGUSTUS	CDS	28637788	28638285	1.0	-	1	ID=g11786.t1.CDS3;Parent=g11786.t1
HiC_scaffold_3	AUGUSTUS	CDS	28637788	28638285	1.0	-	1	ID=g11786.t2.CDS3;Parent=g11786.t2
HiC_scaffold_3	GeneMark.hmm3	intron	28638286	28638819	.	-	2	ID=g11786.t4.intron3;Parent=g11786.t4
HiC_scaffold_3	AUGUSTUS	intron	28638286	28638819	1.0	-	.	ID=g11786.t1.intron3;Parent=g11786.t1
HiC_scaffold_3	AUGUSTUS	intron	28638286	28638819	1.0	-	.	ID=g11786.t2.intron3;Parent=g11786.t2
HiC_scaffold_3	AUGUSTUS	exon	28638820	28638951	.	-	.	ID=g11786.t1.exon4;Parent=g11786.t1
HiC_scaffold_3	AUGUSTUS	exon	28638820	28638951	.	-	.	ID=g11786.t2.exon4;Parent=g11786.t2
HiC_scaffold_3	GeneMark.hmm3	CDS	28638820	28638951	.	-	1	ID=g11786.t4.CDS4;Parent=g11786.t4
HiC_scaffold_3	GeneMark.hmm3	exon	28638820	28638951	.	-	1	ID=g11786.t4.exon4;Parent=g11786.t4
HiC_scaffold_3	AUGUSTUS	CDS	28638820	28638951	1.0	-	1	ID=g11786.t1.CDS4;Parent=g11786.t1
HiC_scaffold_3	AUGUSTUS	CDS	28638820	28638951	1.0	-	1	ID=g11786.t2.CDS4;Parent=g11786.t2
HiC_scaffold_3	GeneMark.hmm3	intron	28638952	28639234	.	-	2	ID=g11786.t4.intron4;Parent=g11786.t4
HiC_scaffold_3	AUGUSTUS	intron	28638952	28639234	1.0	-	.	ID=g11786.t1.intron4;Parent=g11786.t1
HiC_scaffold_3	AUGUSTUS	intron	28638952	28639234	1.0	-	.	ID=g11786.t2.intron4;Parent=g11786.t2
HiC_scaffold_3	AUGUSTUS	exon	28639235	28639434	.	-	.	ID=g11786.t1.exon5;Parent=g11786.t1
HiC_scaffold_3	AUGUSTUS	exon	28639235	28639434	.	-	.	ID=g11786.t2.exon5;Parent=g11786.t2
HiC_scaffold_3	GeneMark.hmm3	CDS	28639235	28639434	.	-	0	ID=g11786.t4.CDS5;Parent=g11786.t4
HiC_scaffold_3	GeneMark.hmm3	exon	28639235	28639434	.	-	0	ID=g11786.t4.exon5;Parent=g11786.t4
HiC_scaffold_3	AUGUSTUS	CDS	28639235	28639434	1.0	-	0	ID=g11786.t1.CDS5;Parent=g11786.t1
HiC_scaffold_3	AUGUSTUS	CDS	28639235	28639434	1.0	-	0	ID=g11786.t2.CDS5;Parent=g11786.t2
HiC_scaffold_3	GeneMark.hmm3	intron	28639435	28639661	.	-	0	ID=g11786.t4.intron5;Parent=g11786.t4
HiC_scaffold_3	AUGUSTUS	intron	28639435	28639661	1.0	-	.	ID=g11786.t2.intron5;Parent=g11786.t2
HiC_scaffold_3	AUGUSTUS	intron	28639435	28641828	1.0	-	.	ID=g11786.t1.intron5;Parent=g11786.t1
HiC_scaffold_3	AUGUSTUS	exon	28639662	28639706	.	-	.	ID=g11786.t2.exon6;Parent=g11786.t2
HiC_scaffold_3	GeneMark.hmm3	CDS	28639662	28639706	.	-	0	ID=g11786.t4.CDS6;Parent=g11786.t4
HiC_scaffold_3	GeneMark.hmm3	exon	28639662	28639706	.	-	0	ID=g11786.t4.exon6;Parent=g11786.t4
HiC_scaffold_3	AUGUSTUS	CDS	28639662	28639706	1.0	-	0	ID=g11786.t2.CDS6;Parent=g11786.t2
HiC_scaffold_3	GeneMark.hmm3	intron	28639707	28641828	.	-	0	ID=g11786.t4.intron6;Parent=g11786.t4
HiC_scaffold_3	AUGUSTUS	intron	28639707	28641828	1.0	-	.	ID=g11786.t2.intron6;Parent=g11786.t2
HiC_scaffold_3	AUGUSTUS	exon	28641829	28641936	.	-	.	ID=g11786.t1.exon6;Parent=g11786.t1
HiC_scaffold_3	AUGUSTUS	exon	28641829	28641936	.	-	.	ID=g11786.t2.exon7;Parent=g11786.t2
HiC_scaffold_3	GeneMark.hmm3	CDS	28641829	28641936	.	-	0	ID=g11786.t4.CDS7;Parent=g11786.t4
HiC_scaffold_3	GeneMark.hmm3	exon	28641829	28641936	.	-	0	ID=g11786.t4.exon7;Parent=g11786.t4
HiC_scaffold_3	AUGUSTUS	CDS	28641829	28641936	1.0	-	0	ID=g11786.t1.CDS6;Parent=g11786.t1
HiC_scaffold_3	AUGUSTUS	CDS	28641829	28641936	1.0	-	0	ID=g11786.t2.CDS7;Parent=g11786.t2
HiC_scaffold_3	GeneMark.hmm3	intron	28641937	28642135	.	-	0	ID=g11786.t4.intron7;Parent=g11786.t4
HiC_scaffold_3	AUGUSTUS	intron	28641937	28642135	1.0	-	.	ID=g11786.t1.intron6;Parent=g11786.t1
HiC_scaffold_3	AUGUSTUS	intron	28641937	28642135	1.0	-	.	ID=g11786.t2.intron7;Parent=g11786.t2
HiC_scaffold_3	AUGUSTUS	exon	28642136	28642249	.	-	.	ID=g11786.t1.exon7;Parent=g11786.t1
HiC_scaffold_3	AUGUSTUS	exon	28642136	28642249	.	-	.	ID=g11786.t2.exon8;Parent=g11786.t2
HiC_scaffold_3	GeneMark.hmm3	CDS	28642136	28642249	.	-	0	ID=g11786.t4.CDS8;Parent=g11786.t4
HiC_scaffold_3	GeneMark.hmm3	exon	28642136	28642249	.	-	0	ID=g11786.t4.exon8;Parent=g11786.t4
HiC_scaffold_3	AUGUSTUS	CDS	28642136	28642249	1.0	-	0	ID=g11786.t1.CDS7;Parent=g11786.t1
HiC_scaffold_3	AUGUSTUS	CDS	28642136	28642249	1.0	-	0	ID=g11786.t2.CDS8;Parent=g11786.t2
HiC_scaffold_3	GeneMark.hmm3	intron	28642250	28642615	.	-	0	ID=g11786.t4.intron8;Parent=g11786.t4
HiC_scaffold_3	AUGUSTUS	intron	28642250	28642615	1.0	-	.	ID=g11786.t1.intron7;Parent=g11786.t1
HiC_scaffold_3	AUGUSTUS	intron	28642250	28642615	1.0	-	.	ID=g11786.t2.intron8;Parent=g11786.t2
HiC_scaffold_3	AUGUSTUS	exon	28642616	28642759	.	-	.	ID=g11786.t1.exon8;Parent=g11786.t1
HiC_scaffold_3	AUGUSTUS	exon	28642616	28642759	.	-	.	ID=g11786.t2.exon9;Parent=g11786.t2
HiC_scaffold_3	GeneMark.hmm3	CDS	28642616	28642759	.	-	0	ID=g11786.t4.CDS9;Parent=g11786.t4
HiC_scaffold_3	GeneMark.hmm3	exon	28642616	28642759	.	-	0	ID=g11786.t4.exon9;Parent=g11786.t4
HiC_scaffold_3	AUGUSTUS	CDS	28642616	28642759	1.0	-	0	ID=g11786.t1.CDS8;Parent=g11786.t1
HiC_scaffold_3	AUGUSTUS	CDS	28642616	28642759	1.0	-	0	ID=g11786.t2.CDS9;Parent=g11786.t2
HiC_scaffold_3	GeneMark.hmm3	intron	28642760	28644060	.	-	0	ID=g11786.t4.intron9;Parent=g11786.t4
HiC_scaffold_3	AUGUSTUS	intron	28642760	28644060	1.0	-	.	ID=g11786.t1.intron8;Parent=g11786.t1
HiC_scaffold_3	AUGUSTUS	intron	28642760	28644060	1.0	-	.	ID=g11786.t2.intron9;Parent=g11786.t2
HiC_scaffold_3	AUGUSTUS	exon	28644061	28644219	.	-	.	ID=g11786.t1.exon9;Parent=g11786.t1
HiC_scaffold_3	AUGUSTUS	exon	28644061	28644219	.	-	.	ID=g11786.t2.exon10;Parent=g11786.t2
HiC_scaffold_3	GeneMark.hmm3	CDS	28644061	28644219	.	-	0	ID=g11786.t4.CDS10;Parent=g11786.t4
HiC_scaffold_3	GeneMark.hmm3	exon	28644061	28644219	.	-	0	ID=g11786.t4.exon10;Parent=g11786.t4
HiC_scaffold_3	AUGUSTUS	CDS	28644061	28644219	1.0	-	0	ID=g11786.t1.CDS9;Parent=g11786.t1
HiC_scaffold_3	AUGUSTUS	CDS	28644061	28644219	1.0	-	0	ID=g11786.t2.CDS10;Parent=g11786.t2
HiC_scaffold_3	GeneMark.hmm3	intron	28644220	28644319	.	-	0	ID=g11786.t4.intron10;Parent=g11786.t4
HiC_scaffold_3	AUGUSTUS	intron	28644220	28644319	1.0	-	.	ID=g11786.t1.intron9;Parent=g11786.t1
HiC_scaffold_3	AUGUSTUS	intron	28644220	28644319	1.0	-	.	ID=g11786.t2.intron10;Parent=g11786.t2
HiC_scaffold_3	AUGUSTUS	exon	28644320	28644511	.	-	.	ID=g11786.t1.exon10;Parent=g11786.t1
HiC_scaffold_3	AUGUSTUS	exon	28644320	28644511	.	-	.	ID=g11786.t2.exon11;Parent=g11786.t2
HiC_scaffold_3	GeneMark.hmm3	CDS	28644320	28644511	.	-	0	ID=g11786.t4.CDS11;Parent=g11786.t4
HiC_scaffold_3	GeneMark.hmm3	exon	28644320	28644511	.	-	0	ID=g11786.t4.exon11;Parent=g11786.t4
HiC_scaffold_3	AUGUSTUS	CDS	28644320	28644511	1.0	-	0	ID=g11786.t1.CDS10;Parent=g11786.t1
HiC_scaffold_3	AUGUSTUS	CDS	28644320	28644511	1.0	-	0	ID=g11786.t2.CDS11;Parent=g11786.t2
HiC_scaffold_3	GeneMark.hmm3	intron	28644512	28646489	.	-	0	ID=g11786.t4.intron11;Parent=g11786.t4
HiC_scaffold_3	AUGUSTUS	intron	28644512	28646489	1.0	-	.	ID=g11786.t1.intron10;Parent=g11786.t1
HiC_scaffold_3	AUGUSTUS	intron	28644512	28646489	1.0	-	.	ID=g11786.t2.intron11;Parent=g11786.t2
HiC_scaffold_3	AUGUSTUS	exon	28646490	28646600	.	-	.	ID=g11786.t1.exon11;Parent=g11786.t1
HiC_scaffold_3	AUGUSTUS	exon	28646490	28646600	.	-	.	ID=g11786.t2.exon12;Parent=g11786.t2
HiC_scaffold_3	GeneMark.hmm3	CDS	28646490	28646600	.	-	0	ID=g11786.t4.CDS12;Parent=g11786.t4
HiC_scaffold_3	GeneMark.hmm3	exon	28646490	28646600	.	-	0	ID=g11786.t4.exon12;Parent=g11786.t4
HiC_scaffold_3	AUGUSTUS	CDS	28646490	28646600	1.0	-	0	ID=g11786.t1.CDS11;Parent=g11786.t1
HiC_scaffold_3	AUGUSTUS	CDS	28646490	28646600	1.0	-	0	ID=g11786.t2.CDS12;Parent=g11786.t2
HiC_scaffold_3	GeneMark.hmm3	intron	28646601	28646745	.	-	0	ID=g11786.t4.intron12;Parent=g11786.t4
HiC_scaffold_3	AUGUSTUS	intron	28646601	28646745	1.0	-	.	ID=g11786.t1.intron11;Parent=g11786.t1
HiC_scaffold_3	AUGUSTUS	intron	28646601	28646745	1.0	-	.	ID=g11786.t2.intron12;Parent=g11786.t2
HiC_scaffold_3	AUGUSTUS	exon	28646746	28646812	.	-	.	ID=g11786.t1.exon12;Parent=g11786.t1
HiC_scaffold_3	AUGUSTUS	exon	28646746	28646812	.	-	.	ID=g11786.t2.exon13;Parent=g11786.t2
HiC_scaffold_3	GeneMark.hmm3	CDS	28646746	28646812	.	-	1	ID=g11786.t4.CDS13;Parent=g11786.t4
HiC_scaffold_3	GeneMark.hmm3	exon	28646746	28646812	.	-	1	ID=g11786.t4.exon13;Parent=g11786.t4
HiC_scaffold_3	AUGUSTUS	CDS	28646746	28646812	1.0	-	1	ID=g11786.t1.CDS12;Parent=g11786.t1
HiC_scaffold_3	AUGUSTUS	CDS	28646746	28646812	1.0	-	1	ID=g11786.t2.CDS13;Parent=g11786.t2
HiC_scaffold_3	GeneMark.hmm3	intron	28646813	28647123	.	-	2	ID=g11786.t4.intron13;Parent=g11786.t4
HiC_scaffold_3	AUGUSTUS	intron	28646813	28647123	1.0	-	.	ID=g11786.t1.intron12;Parent=g11786.t1
HiC_scaffold_3	AUGUSTUS	intron	28646813	28647123	1.0	-	.	ID=g11786.t2.intron13;Parent=g11786.t2
HiC_scaffold_3	AUGUSTUS	exon	28647124	28647300	.	-	.	ID=g11786.t1.exon13;Parent=g11786.t1
HiC_scaffold_3	AUGUSTUS	exon	28647124	28647300	.	-	.	ID=g11786.t2.exon14;Parent=g11786.t2
HiC_scaffold_3	GeneMark.hmm3	CDS	28647124	28647300	.	-	1	ID=g11786.t4.CDS14;Parent=g11786.t4
HiC_scaffold_3	GeneMark.hmm3	exon	28647124	28647300	.	-	1	ID=g11786.t4.exon14;Parent=g11786.t4
HiC_scaffold_3	AUGUSTUS	CDS	28647124	28647300	1.0	-	1	ID=g11786.t1.CDS13;Parent=g11786.t1
HiC_scaffold_3	AUGUSTUS	CDS	28647124	28647300	1.0	-	1	ID=g11786.t2.CDS14;Parent=g11786.t2
HiC_scaffold_3	GeneMark.hmm3	intron	28647301	28649960	.	-	2	ID=g11786.t4.intron14;Parent=g11786.t4
HiC_scaffold_3	AUGUSTUS	intron	28647301	28651926	1.0	-	.	ID=g11786.t1.intron13;Parent=g11786.t1
HiC_scaffold_3	AUGUSTUS	intron	28647301	28651926	1.0	-	.	ID=g11786.t2.intron14;Parent=g11786.t2
HiC_scaffold_3	GeneMark.hmm3	CDS	28649961	28650031	.	-	0	ID=g11786.t4.CDS15;Parent=g11786.t4
HiC_scaffold_3	GeneMark.hmm3	exon	28649961	28650031	.	-	0	ID=g11786.t4.exon15;Parent=g11786.t4
HiC_scaffold_3	GeneMark.hmm3	start_codon	28650029	28650031	.	-	0	ID=g11786.t4.start1;Parent=g11786.t4
HiC_scaffold_3	GeneMark.hmm3	stop_codon	28651830	28651832	.	-	0	ID=g11786.t5.stop1;Parent=g11786.t5
HiC_scaffold_3	GeneMark.hmm3	CDS	28651830	28652055	.	-	1	ID=g11786.t5.CDS1;Parent=g11786.t5
HiC_scaffold_3	GeneMark.hmm3	exon	28651830	28652055	.	-	1	ID=g11786.t5.exon1;Parent=g11786.t5
HiC_scaffold_3	GeneMark.hmm3	mRNA	28651830	28672530	.	-	.	ID=g11786.t5;Parent=g11786;em_target=9668.ENSMPUP00000016452;em_score=2489.5;em_evalue=0.0;em_tcov=.;em_OGs=2CMXN@1|root,2QSJW@2759|Eukaryota,38D5Y@33154|Opisthokonta,3BCBK@33208|Metazoa,3CYQ3@33213|Bilateria,483AS@7711|Chordata,48WQV@7742|Vertebrata,3J6C0@40674|Mammalia,3EP4E@33554|Carnivora;em_COG_cat=S;em_desc=Cilia and flagella associated protein 65;em_max_annot_lvl=33208|Metazoa;em_Preferred_name=CCDC108;em_PFAMs=ASH,PapD-like;em_GOs=
HiC_scaffold_3	AUGUSTUS	exon	28651927	28652055	.	-	.	ID=g11786.t1.exon14;Parent=g11786.t1
HiC_scaffold_3	AUGUSTUS	exon	28651927	28652055	.	-	.	ID=g11786.t2.exon15;Parent=g11786.t2
HiC_scaffold_3	AUGUSTUS	CDS	28651927	28652055	1.0	-	1	ID=g11786.t1.CDS14;Parent=g11786.t1
HiC_scaffold_3	AUGUSTUS	CDS	28651927	28652055	1.0	-	1	ID=g11786.t2.CDS15;Parent=g11786.t2
HiC_scaffold_3	GeneMark.hmm3	intron	28652056	28652374	.	-	2	ID=g11786.t5.intron1;Parent=g11786.t5
HiC_scaffold_3	AUGUSTUS	intron	28652056	28652374	1.0	-	.	ID=g11786.t1.intron14;Parent=g11786.t1
HiC_scaffold_3	AUGUSTUS	intron	28652056	28652374	1.0	-	.	ID=g11786.t2.intron15;Parent=g11786.t2
HiC_scaffold_3	AUGUSTUS	exon	28652375	28652588	.	-	.	ID=g11786.t1.exon15;Parent=g11786.t1
HiC_scaffold_3	AUGUSTUS	exon	28652375	28652588	.	-	.	ID=g11786.t2.exon16;Parent=g11786.t2
HiC_scaffold_3	GeneMark.hmm3	CDS	28652375	28652588	.	-	2	ID=g11786.t5.CDS2;Parent=g11786.t5
HiC_scaffold_3	GeneMark.hmm3	exon	28652375	28652588	.	-	2	ID=g11786.t5.exon2;Parent=g11786.t5
HiC_scaffold_3	AUGUSTUS	CDS	28652375	28652588	1.0	-	2	ID=g11786.t1.CDS15;Parent=g11786.t1
HiC_scaffold_3	AUGUSTUS	CDS	28652375	28652588	1.0	-	2	ID=g11786.t2.CDS16;Parent=g11786.t2
HiC_scaffold_3	GeneMark.hmm3	intron	28652589	28653406	.	-	1	ID=g11786.t5.intron2;Parent=g11786.t5
HiC_scaffold_3	AUGUSTUS	intron	28652589	28653406	1.0	-	.	ID=g11786.t1.intron15;Parent=g11786.t1
HiC_scaffold_3	AUGUSTUS	intron	28652589	28653406	1.0	-	.	ID=g11786.t2.intron16;Parent=g11786.t2
HiC_scaffold_3	AUGUSTUS	exon	28653407	28653535	.	-	.	ID=g11786.t1.exon16;Parent=g11786.t1
HiC_scaffold_3	AUGUSTUS	exon	28653407	28653535	.	-	.	ID=g11786.t2.exon17;Parent=g11786.t2
HiC_scaffold_3	GeneMark.hmm3	CDS	28653407	28653535	.	-	2	ID=g11786.t5.CDS3;Parent=g11786.t5
HiC_scaffold_3	GeneMark.hmm3	exon	28653407	28653535	.	-	2	ID=g11786.t5.exon3;Parent=g11786.t5
HiC_scaffold_3	AUGUSTUS	CDS	28653407	28653535	1.0	-	2	ID=g11786.t1.CDS16;Parent=g11786.t1
HiC_scaffold_3	AUGUSTUS	CDS	28653407	28653535	1.0	-	2	ID=g11786.t2.CDS17;Parent=g11786.t2
HiC_scaffold_3	GeneMark.hmm3	intron	28653536	28653981	.	-	1	ID=g11786.t5.intron3;Parent=g11786.t5
HiC_scaffold_3	AUGUSTUS	intron	28653536	28653981	1.0	-	.	ID=g11786.t1.intron16;Parent=g11786.t1
HiC_scaffold_3	AUGUSTUS	intron	28653536	28653981	1.0	-	.	ID=g11786.t2.intron17;Parent=g11786.t2
HiC_scaffold_3	AUGUSTUS	exon	28653982	28654132	.	-	.	ID=g11786.t1.exon17;Parent=g11786.t1
HiC_scaffold_3	AUGUSTUS	exon	28653982	28654132	.	-	.	ID=g11786.t2.exon18;Parent=g11786.t2
HiC_scaffold_3	GeneMark.hmm3	CDS	28653982	28654132	.	-	0	ID=g11786.t5.CDS4;Parent=g11786.t5
HiC_scaffold_3	GeneMark.hmm3	exon	28653982	28654132	.	-	0	ID=g11786.t5.exon4;Parent=g11786.t5
HiC_scaffold_3	AUGUSTUS	CDS	28653982	28654132	1.0	-	0	ID=g11786.t1.CDS17;Parent=g11786.t1
HiC_scaffold_3	AUGUSTUS	CDS	28653982	28654132	1.0	-	0	ID=g11786.t2.CDS18;Parent=g11786.t2
HiC_scaffold_3	GeneMark.hmm3	intron	28654133	28654330	.	-	0	ID=g11786.t5.intron4;Parent=g11786.t5
HiC_scaffold_3	AUGUSTUS	intron	28654133	28654330	1.0	-	.	ID=g11786.t1.intron17;Parent=g11786.t1
HiC_scaffold_3	AUGUSTUS	intron	28654133	28654330	1.0	-	.	ID=g11786.t2.intron18;Parent=g11786.t2
HiC_scaffold_3	AUGUSTUS	exon	28654331	28654489	.	-	.	ID=g11786.t1.exon18;Parent=g11786.t1
HiC_scaffold_3	AUGUSTUS	exon	28654331	28654489	.	-	.	ID=g11786.t2.exon19;Parent=g11786.t2
HiC_scaffold_3	GeneMark.hmm3	CDS	28654331	28654489	.	-	0	ID=g11786.t5.CDS5;Parent=g11786.t5
HiC_scaffold_3	GeneMark.hmm3	exon	28654331	28654489	.	-	0	ID=g11786.t5.exon5;Parent=g11786.t5
HiC_scaffold_3	AUGUSTUS	CDS	28654331	28654489	1.0	-	0	ID=g11786.t1.CDS18;Parent=g11786.t1
HiC_scaffold_3	AUGUSTUS	CDS	28654331	28654489	1.0	-	0	ID=g11786.t2.CDS19;Parent=g11786.t2
HiC_scaffold_3	GeneMark.hmm3	intron	28654490	28655484	.	-	0	ID=g11786.t5.intron5;Parent=g11786.t5
HiC_scaffold_3	AUGUSTUS	intron	28654490	28655484	1.0	-	.	ID=g11786.t1.intron18;Parent=g11786.t1
HiC_scaffold_3	AUGUSTUS	intron	28654490	28655484	1.0	-	.	ID=g11786.t2.intron19;Parent=g11786.t2
HiC_scaffold_3	AUGUSTUS	exon	28655485	28655709	.	-	.	ID=g11786.t1.exon19;Parent=g11786.t1
HiC_scaffold_3	AUGUSTUS	exon	28655485	28655709	.	-	.	ID=g11786.t2.exon20;Parent=g11786.t2
HiC_scaffold_3	GeneMark.hmm3	CDS	28655485	28655709	.	-	0	ID=g11786.t5.CDS6;Parent=g11786.t5
HiC_scaffold_3	GeneMark.hmm3	exon	28655485	28655709	.	-	0	ID=g11786.t5.exon6;Parent=g11786.t5
HiC_scaffold_3	AUGUSTUS	CDS	28655485	28655709	1.0	-	0	ID=g11786.t1.CDS19;Parent=g11786.t1
HiC_scaffold_3	AUGUSTUS	CDS	28655485	28655709	1.0	-	0	ID=g11786.t2.CDS20;Parent=g11786.t2
HiC_scaffold_3	GeneMark.hmm3	intron	28655710	28655747	.	-	0	ID=g11786.t5.intron6;Parent=g11786.t5
HiC_scaffold_3	AUGUSTUS	intron	28655710	28656300	1.0	-	.	ID=g11786.t1.intron19;Parent=g11786.t1
HiC_scaffold_3	AUGUSTUS	intron	28655710	28656300	1.0	-	.	ID=g11786.t2.intron20;Parent=g11786.t2
HiC_scaffold_3	GeneMark.hmm3	CDS	28655748	28655803	.	-	2	ID=g11786.t5.CDS7;Parent=g11786.t5
HiC_scaffold_3	GeneMark.hmm3	exon	28655748	28655803	.	-	2	ID=g11786.t5.exon7;Parent=g11786.t5
HiC_scaffold_3	GeneMark.hmm3	intron	28655804	28655930	.	-	1	ID=g11786.t5.intron7;Parent=g11786.t5
HiC_scaffold_3	GeneMark.hmm3	CDS	28655931	28656099	.	-	0	ID=g11786.t5.CDS8;Parent=g11786.t5
HiC_scaffold_3	GeneMark.hmm3	exon	28655931	28656099	.	-	0	ID=g11786.t5.exon8;Parent=g11786.t5
HiC_scaffold_3	GeneMark.hmm3	intron	28656100	28656300	.	-	0	ID=g11786.t5.intron8;Parent=g11786.t5
HiC_scaffold_3	AUGUSTUS	exon	28656301	28656546	.	-	.	ID=g11786.t1.exon20;Parent=g11786.t1
HiC_scaffold_3	AUGUSTUS	exon	28656301	28656546	.	-	.	ID=g11786.t2.exon21;Parent=g11786.t2
HiC_scaffold_3	GeneMark.hmm3	CDS	28656301	28656546	.	-	0	ID=g11786.t5.CDS9;Parent=g11786.t5
HiC_scaffold_3	GeneMark.hmm3	exon	28656301	28656546	.	-	0	ID=g11786.t5.exon9;Parent=g11786.t5
HiC_scaffold_3	AUGUSTUS	CDS	28656301	28656546	1.0	-	0	ID=g11786.t1.CDS20;Parent=g11786.t1
HiC_scaffold_3	AUGUSTUS	CDS	28656301	28656546	1.0	-	0	ID=g11786.t2.CDS21;Parent=g11786.t2
HiC_scaffold_3	GeneMark.hmm3	intron	28656547	28657667	.	-	0	ID=g11786.t5.intron9;Parent=g11786.t5
HiC_scaffold_3	AUGUSTUS	intron	28656547	28658007	1.0	-	.	ID=g11786.t1.intron20;Parent=g11786.t1
HiC_scaffold_3	AUGUSTUS	intron	28656547	28658007	1.0	-	.	ID=g11786.t2.intron21;Parent=g11786.t2
HiC_scaffold_3	GeneMark.hmm3	CDS	28657668	28657805	.	-	0	ID=g11786.t5.CDS10;Parent=g11786.t5
HiC_scaffold_3	GeneMark.hmm3	exon	28657668	28657805	.	-	0	ID=g11786.t5.exon10;Parent=g11786.t5
HiC_scaffold_3	GeneMark.hmm3	intron	28657806	28658007	.	-	0	ID=g11786.t5.intron10;Parent=g11786.t5
HiC_scaffold_3	AUGUSTUS	exon	28658008	28658145	.	-	.	ID=g11786.t1.exon21;Parent=g11786.t1
HiC_scaffold_3	AUGUSTUS	exon	28658008	28658145	.	-	.	ID=g11786.t2.exon22;Parent=g11786.t2
HiC_scaffold_3	AUGUSTUS	CDS	28658008	28658145	1.0	-	0	ID=g11786.t1.CDS21;Parent=g11786.t1
HiC_scaffold_3	AUGUSTUS	CDS	28658008	28658145	1.0	-	0	ID=g11786.t2.CDS22;Parent=g11786.t2
HiC_scaffold_3	GeneMark.hmm3	CDS	28658008	28658224	.	-	1	ID=g11786.t5.CDS11;Parent=g11786.t5
HiC_scaffold_3	GeneMark.hmm3	exon	28658008	28658224	.	-	1	ID=g11786.t5.exon11;Parent=g11786.t5
HiC_scaffold_3	AUGUSTUS	intron	28658146	28659654	1.0	-	.	ID=g11786.t1.intron21;Parent=g11786.t1
HiC_scaffold_3	AUGUSTUS	intron	28658146	28659654	1.0	-	.	ID=g11786.t2.intron22;Parent=g11786.t2
HiC_scaffold_3	GeneMark.hmm3	intron	28658225	28658311	.	-	2	ID=g11786.t5.intron11;Parent=g11786.t5
HiC_scaffold_3	GeneMark.hmm3	CDS	28658312	28658430	.	-	0	ID=g11786.t5.CDS12;Parent=g11786.t5
HiC_scaffold_3	GeneMark.hmm3	exon	28658312	28658430	.	-	0	ID=g11786.t5.exon12;Parent=g11786.t5
HiC_scaffold_3	GeneMark.hmm3	intron	28658431	28659654	.	-	0	ID=g11786.t5.intron12;Parent=g11786.t5
HiC_scaffold_3	AUGUSTUS	exon	28659655	28660014	.	-	.	ID=g11786.t1.exon22;Parent=g11786.t1
HiC_scaffold_3	AUGUSTUS	exon	28659655	28660014	.	-	.	ID=g11786.t2.exon23;Parent=g11786.t2
HiC_scaffold_3	GeneMark.hmm3	CDS	28659655	28660014	.	-	0	ID=g11786.t5.CDS13;Parent=g11786.t5
HiC_scaffold_3	GeneMark.hmm3	exon	28659655	28660014	.	-	0	ID=g11786.t5.exon13;Parent=g11786.t5
HiC_scaffold_3	AUGUSTUS	CDS	28659655	28660014	1.0	-	0	ID=g11786.t1.CDS22;Parent=g11786.t1
HiC_scaffold_3	AUGUSTUS	CDS	28659655	28660014	1.0	-	0	ID=g11786.t2.CDS23;Parent=g11786.t2
HiC_scaffold_3	GeneMark.hmm3	intron	28660015	28660249	.	-	0	ID=g11786.t5.intron13;Parent=g11786.t5
HiC_scaffold_3	AUGUSTUS	intron	28660015	28660249	1.0	-	.	ID=g11786.t1.intron22;Parent=g11786.t1
HiC_scaffold_3	AUGUSTUS	intron	28660015	28660249	1.0	-	.	ID=g11786.t2.intron23;Parent=g11786.t2
HiC_scaffold_3	AUGUSTUS	exon	28660250	28660450	.	-	.	ID=g11786.t1.exon23;Parent=g11786.t1
HiC_scaffold_3	AUGUSTUS	exon	28660250	28660450	.	-	.	ID=g11786.t2.exon24;Parent=g11786.t2
HiC_scaffold_3	GeneMark.hmm3	CDS	28660250	28660450	.	-	0	ID=g11786.t5.CDS14;Parent=g11786.t5
HiC_scaffold_3	GeneMark.hmm3	exon	28660250	28660450	.	-	0	ID=g11786.t5.exon14;Parent=g11786.t5
HiC_scaffold_3	AUGUSTUS	CDS	28660250	28660450	1.0	-	0	ID=g11786.t1.CDS23;Parent=g11786.t1
HiC_scaffold_3	AUGUSTUS	CDS	28660250	28660450	1.0	-	0	ID=g11786.t2.CDS24;Parent=g11786.t2
HiC_scaffold_3	GeneMark.hmm3	intron	28660451	28660826	.	-	0	ID=g11786.t5.intron14;Parent=g11786.t5
HiC_scaffold_3	AUGUSTUS	intron	28660451	28660826	1.0	-	.	ID=g11786.t1.intron23;Parent=g11786.t1
HiC_scaffold_3	AUGUSTUS	intron	28660451	28660826	1.0	-	.	ID=g11786.t2.intron24;Parent=g11786.t2
HiC_scaffold_3	AUGUSTUS	exon	28660827	28661092	.	-	.	ID=g11786.t1.exon24;Parent=g11786.t1
HiC_scaffold_3	AUGUSTUS	exon	28660827	28661092	.	-	.	ID=g11786.t2.exon25;Parent=g11786.t2
HiC_scaffold_3	GeneMark.hmm3	CDS	28660827	28661092	.	-	2	ID=g11786.t5.CDS15;Parent=g11786.t5
HiC_scaffold_3	GeneMark.hmm3	exon	28660827	28661092	.	-	2	ID=g11786.t5.exon15;Parent=g11786.t5
HiC_scaffold_3	AUGUSTUS	CDS	28660827	28661092	1.0	-	2	ID=g11786.t1.CDS24;Parent=g11786.t1
HiC_scaffold_3	AUGUSTUS	CDS	28660827	28661092	1.0	-	2	ID=g11786.t2.CDS25;Parent=g11786.t2
HiC_scaffold_3	GeneMark.hmm3	intron	28661093	28661448	.	-	1	ID=g11786.t5.intron15;Parent=g11786.t5
HiC_scaffold_3	AUGUSTUS	intron	28661093	28661448	1.0	-	.	ID=g11786.t1.intron24;Parent=g11786.t1
HiC_scaffold_3	AUGUSTUS	intron	28661093	28661448	1.0	-	.	ID=g11786.t2.intron25;Parent=g11786.t2
HiC_scaffold_3	AUGUSTUS	exon	28661449	28661671	.	-	.	ID=g11786.t1.exon25;Parent=g11786.t1
HiC_scaffold_3	AUGUSTUS	exon	28661449	28661671	.	-	.	ID=g11786.t2.exon26;Parent=g11786.t2
HiC_scaffold_3	GeneMark.hmm3	CDS	28661449	28661671	.	-	0	ID=g11786.t5.CDS16;Parent=g11786.t5
HiC_scaffold_3	GeneMark.hmm3	exon	28661449	28661671	.	-	0	ID=g11786.t5.exon16;Parent=g11786.t5
HiC_scaffold_3	AUGUSTUS	CDS	28661449	28661671	1.0	-	0	ID=g11786.t1.CDS25;Parent=g11786.t1
HiC_scaffold_3	AUGUSTUS	CDS	28661449	28661671	1.0	-	0	ID=g11786.t2.CDS26;Parent=g11786.t2
HiC_scaffold_3	GeneMark.hmm3	intron	28661672	28662169	.	-	0	ID=g11786.t5.intron16;Parent=g11786.t5
HiC_scaffold_3	AUGUSTUS	intron	28661672	28662169	1.0	-	.	ID=g11786.t1.intron25;Parent=g11786.t1
HiC_scaffold_3	AUGUSTUS	intron	28661672	28662169	1.0	-	.	ID=g11786.t2.intron26;Parent=g11786.t2
HiC_scaffold_3	AUGUSTUS	exon	28662170	28662315	.	-	.	ID=g11786.t1.exon26;Parent=g11786.t1
HiC_scaffold_3	AUGUSTUS	exon	28662170	28662315	.	-	.	ID=g11786.t2.exon27;Parent=g11786.t2
HiC_scaffold_3	GeneMark.hmm3	CDS	28662170	28662315	.	-	2	ID=g11786.t5.CDS17;Parent=g11786.t5
HiC_scaffold_3	GeneMark.hmm3	exon	28662170	28662315	.	-	2	ID=g11786.t5.exon17;Parent=g11786.t5
HiC_scaffold_3	AUGUSTUS	CDS	28662170	28662315	1.0	-	2	ID=g11786.t1.CDS26;Parent=g11786.t1
HiC_scaffold_3	AUGUSTUS	CDS	28662170	28662315	1.0	-	2	ID=g11786.t2.CDS27;Parent=g11786.t2
HiC_scaffold_3	GeneMark.hmm3	intron	28662316	28662610	.	-	1	ID=g11786.t5.intron17;Parent=g11786.t5
HiC_scaffold_3	AUGUSTUS	intron	28662316	28662610	1.0	-	.	ID=g11786.t1.intron26;Parent=g11786.t1
HiC_scaffold_3	AUGUSTUS	intron	28662316	28662610	1.0	-	.	ID=g11786.t2.intron27;Parent=g11786.t2
HiC_scaffold_3	AUGUSTUS	exon	28662611	28662810	.	-	.	ID=g11786.t1.exon27;Parent=g11786.t1
HiC_scaffold_3	AUGUSTUS	exon	28662611	28662810	.	-	.	ID=g11786.t2.exon28;Parent=g11786.t2
HiC_scaffold_3	GeneMark.hmm3	CDS	28662611	28662810	.	-	1	ID=g11786.t5.CDS18;Parent=g11786.t5
HiC_scaffold_3	GeneMark.hmm3	exon	28662611	28662810	.	-	1	ID=g11786.t5.exon18;Parent=g11786.t5
HiC_scaffold_3	AUGUSTUS	CDS	28662611	28662810	1.0	-	1	ID=g11786.t1.CDS27;Parent=g11786.t1
HiC_scaffold_3	AUGUSTUS	CDS	28662611	28662810	1.0	-	1	ID=g11786.t2.CDS28;Parent=g11786.t2
HiC_scaffold_3	GeneMark.hmm3	intron	28662811	28662985	.	-	2	ID=g11786.t5.intron18;Parent=g11786.t5
HiC_scaffold_3	AUGUSTUS	intron	28662811	28662985	1.0	-	.	ID=g11786.t1.intron27;Parent=g11786.t1
HiC_scaffold_3	AUGUSTUS	intron	28662811	28662985	1.0	-	.	ID=g11786.t2.intron28;Parent=g11786.t2
HiC_scaffold_3	AUGUSTUS	exon	28662986	28663152	.	-	.	ID=g11786.t1.exon28;Parent=g11786.t1
HiC_scaffold_3	AUGUSTUS	exon	28662986	28663152	.	-	.	ID=g11786.t2.exon29;Parent=g11786.t2
HiC_scaffold_3	GeneMark.hmm3	CDS	28662986	28663152	.	-	0	ID=g11786.t5.CDS19;Parent=g11786.t5
HiC_scaffold_3	GeneMark.hmm3	exon	28662986	28663152	.	-	0	ID=g11786.t5.exon19;Parent=g11786.t5
HiC_scaffold_3	AUGUSTUS	CDS	28662986	28663152	1.0	-	0	ID=g11786.t1.CDS28;Parent=g11786.t1
HiC_scaffold_3	AUGUSTUS	CDS	28662986	28663152	1.0	-	0	ID=g11786.t2.CDS29;Parent=g11786.t2
HiC_scaffold_3	GeneMark.hmm3	intron	28663153	28663699	.	-	0	ID=g11786.t5.intron19;Parent=g11786.t5
HiC_scaffold_3	AUGUSTUS	intron	28663153	28663699	1.0	-	.	ID=g11786.t1.intron28;Parent=g11786.t1
HiC_scaffold_3	AUGUSTUS	intron	28663153	28663699	1.0	-	.	ID=g11786.t2.intron29;Parent=g11786.t2
HiC_scaffold_3	AUGUSTUS	exon	28663700	28663802	.	-	.	ID=g11786.t1.exon29;Parent=g11786.t1
HiC_scaffold_3	AUGUSTUS	exon	28663700	28663802	.	-	.	ID=g11786.t2.exon30;Parent=g11786.t2
HiC_scaffold_3	GeneMark.hmm3	CDS	28663700	28663802	.	-	1	ID=g11786.t5.CDS20;Parent=g11786.t5
HiC_scaffold_3	GeneMark.hmm3	exon	28663700	28663802	.	-	1	ID=g11786.t5.exon20;Parent=g11786.t5
HiC_scaffold_3	AUGUSTUS	CDS	28663700	28663802	1.0	-	1	ID=g11786.t1.CDS29;Parent=g11786.t1
HiC_scaffold_3	AUGUSTUS	CDS	28663700	28663802	1.0	-	1	ID=g11786.t2.CDS30;Parent=g11786.t2
HiC_scaffold_3	GeneMark.hmm3	intron	28663803	28667693	.	-	2	ID=g11786.t5.intron20;Parent=g11786.t5
HiC_scaffold_3	AUGUSTUS	intron	28663803	28667693	1.0	-	.	ID=g11786.t1.intron29;Parent=g11786.t1
HiC_scaffold_3	AUGUSTUS	intron	28663803	28667693	1.0	-	.	ID=g11786.t2.intron30;Parent=g11786.t2
HiC_scaffold_3	AUGUSTUS	exon	28667694	28667878	.	-	.	ID=g11786.t1.exon30;Parent=g11786.t1
HiC_scaffold_3	AUGUSTUS	exon	28667694	28667878	.	-	.	ID=g11786.t2.exon31;Parent=g11786.t2
HiC_scaffold_3	GeneMark.hmm3	CDS	28667694	28667878	.	-	0	ID=g11786.t5.CDS21;Parent=g11786.t5
HiC_scaffold_3	GeneMark.hmm3	exon	28667694	28667878	.	-	0	ID=g11786.t5.exon21;Parent=g11786.t5
HiC_scaffold_3	AUGUSTUS	CDS	28667694	28667878	1.0	-	0	ID=g11786.t1.CDS30;Parent=g11786.t1
HiC_scaffold_3	AUGUSTUS	CDS	28667694	28667878	1.0	-	0	ID=g11786.t2.CDS31;Parent=g11786.t2
HiC_scaffold_3	GeneMark.hmm3	intron	28667879	28669782	.	-	0	ID=g11786.t5.intron21;Parent=g11786.t5
HiC_scaffold_3	AUGUSTUS	intron	28667879	28669782	1.0	-	.	ID=g11786.t1.intron30;Parent=g11786.t1
HiC_scaffold_3	AUGUSTUS	intron	28667879	28669782	1.0	-	.	ID=g11786.t2.intron31;Parent=g11786.t2
HiC_scaffold_3	AUGUSTUS	exon	28669783	28669947	.	-	.	ID=g11786.t1.exon31;Parent=g11786.t1
HiC_scaffold_3	AUGUSTUS	exon	28669783	28669947	.	-	.	ID=g11786.t2.exon32;Parent=g11786.t2
HiC_scaffold_3	AUGUSTUS	CDS	28669783	28669947	0.98	-	0	ID=g11786.t1.CDS31;Parent=g11786.t1
HiC_scaffold_3	AUGUSTUS	CDS	28669783	28669947	1.0	-	0	ID=g11786.t2.CDS32;Parent=g11786.t2
HiC_scaffold_3	GeneMark.hmm3	CDS	28669783	28669954	.	-	1	ID=g11786.t5.CDS22;Parent=g11786.t5
HiC_scaffold_3	GeneMark.hmm3	exon	28669783	28669954	.	-	1	ID=g11786.t5.exon22;Parent=g11786.t5
HiC_scaffold_3	AUGUSTUS	start_codon	28669945	28669947	.	-	0	ID=g11786.t1.start1;Parent=g11786.t1
HiC_scaffold_3	AUGUSTUS	start_codon	28669945	28669947	.	-	0	ID=g11786.t2.start1;Parent=g11786.t2
HiC_scaffold_3	GeneMark.hmm3	intron	28669955	28672393	.	-	2	ID=g11786.t5.intron22;Parent=g11786.t5
HiC_scaffold_3	AUGUSTUS	stop_codon	28670166	28670168	.	-	0	ID=g11786.t3.stop1;Parent=g11786.t3
HiC_scaffold_3	AUGUSTUS	exon	28670166	28670340	.	-	.	ID=g11786.t3.exon1;Parent=g11786.t3
HiC_scaffold_3	AUGUSTUS	CDS	28670166	28670340	0.96	-	1	ID=g11786.t3.CDS1;Parent=g11786.t3
HiC_scaffold_3	AUGUSTUS	mRNA	28670166	28672530	0.96	-	.	ID=g11786.t3;Parent=g11786
HiC_scaffold_3	AUGUSTUS	intron	28670341	28672393	1.0	-	.	ID=g11786.t3.intron1;Parent=g11786.t3
HiC_scaffold_3	AUGUSTUS	exon	28672394	28672530	.	-	.	ID=g11786.t3.exon2;Parent=g11786.t3
HiC_scaffold_3	GeneMark.hmm3	CDS	28672394	28672530	.	-	0	ID=g11786.t5.CDS23;Parent=g11786.t5
HiC_scaffold_3	GeneMark.hmm3	exon	28672394	28672530	.	-	0	ID=g11786.t5.exon23;Parent=g11786.t5
HiC_scaffold_3	AUGUSTUS	CDS	28672394	28672530	0.97	-	0	ID=g11786.t3.CDS2;Parent=g11786.t3
HiC_scaffold_3	AUGUSTUS	start_codon	28672528	28672530	.	-	0	ID=g11786.t3.start1;Parent=g11786.t3
HiC_scaffold_3	GeneMark.hmm3	start_codon	28672528	28672530	.	-	0	ID=g11786.t5.start1;Parent=g11786.t5
HiC_scaffold_3	AUGUSTUS	stop_codon	28685761	28685763	.	-	0	ID=g11787.t1.stop1;Parent=g11787.t1
HiC_scaffold_3	AUGUSTUS	exon	28685761	28686419	.	-	.	ID=g11787.t1.exon1;Parent=g11787.t1
HiC_scaffold_3	AUGUSTUS	CDS	28685761	28686419	1.0	-	2	ID=g11787.t1.CDS1;Parent=g11787.t1
HiC_scaffold_3	AUGUSTUS	gene	28685761	28691111	.	-	.	ID=g11787
HiC_scaffold_3	AUGUSTUS	mRNA	28685761	28691111	1.0	-	.	ID=g11787.t1;Parent=g11787;em_target=9707.XP_004402789.1;em_score=928.7;em_evalue=1.1e-282;em_tcov=.;em_OGs=KOG3638@1|root,KOG3638@2759|Eukaryota,38EJM@33154|Opisthokonta,3BA86@33208|Metazoa,3CRIQ@33213|Bilateria,47YYB@7711|Chordata,48WJP@7742|Vertebrata,3J3KN@40674|Mammalia,3ENYR@33554|Carnivora;em_COG_cat=T;em_desc=Indian hedgehog;em_max_annot_lvl=33208|Metazoa;em_Preferred_name=IHH;em_PFAMs=HH_signal,Hint;em_GOs=GO:0000003,GO:0000578,GO:0000902,GO:0000904,GO:0001501,GO:0001503,GO:0001525,GO:0001558,GO:0001568,GO:0001569,GO:0001649,GO:0001654,GO:0001664,GO:0001667,GO:0001701,GO:0001708,GO:0001745,GO:0001746,GO:0001751,GO:0001752,GO:0001754,GO:0001763,GO:0001894,GO:0001944,GO:0001947,GO:0002009,GO:0002053,GO:0002062,GO:0002064,GO:0002065,GO:0002066,GO:0002164,GO:0002165,GO:0002168,GO:0002251,GO:0002376,GO:0002385,GO:0002682,GO:0002683,GO:0002684,GO:0002694,GO:0002695,GO:0002696,GO:0003002,GO:0003006,GO:0003007,GO:0003143,GO:0003382,GO:0003399,GO:0003406,GO:0003407,GO:0003413,GO:0003420,GO:0003674,GO:0005102,GO:0005113,GO:0005119,GO:0005488,GO:0005509,GO:0005515,GO:0005575,GO:0005576,GO:0005615,GO:0005622,GO:0005623,GO:0005634,GO:0005737,GO:0005768,GO:0005886,GO:0006029,GO:0006355,GO:0006357,GO:0006508,GO:0006807,GO:0006928,GO:0006935,GO:0006955,GO:0007154,GO:0007155,GO:0007162,GO:0007165,GO:0007166,GO:0007224,GO:0007227,GO:0007228,GO:0007267,GO:0007275,GO:0007276,GO:0007280,GO:0007281,GO:0007292,GO:0007346,GO:0007350,GO:0007351,GO:0007365,GO:0007367,GO:0007368,GO:0007386,GO:0007389,GO:0007398,GO:0007399,GO:0007409,GO:0007417,GO:0007418,GO:0007420,GO:0007423,GO:0007424,GO:0007427,GO:0007440,GO:0007442,GO:0007444,GO:0007446,GO:0007447,GO:0007448,GO:0007449,GO:0007458,GO:0007460,GO:0007472,GO:0007473,GO:0007474,GO:0007476,GO:0007478,GO:0007487,GO:0007498,GO:0007506,GO:0007507,GO:0007548,GO:0007552,GO:0007560,GO:0008150,GO:0008152,GO:0008283,GO:0008284,GO:0008285,GO:0008347,GO:0008354,GO:0008406,GO:0008544,GO:0008589,GO:0008595,GO:0009058,GO:0009059,GO:0009100,GO:0009101,GO:0009605,GO:0009653,GO:0009790,GO:0009791,GO:0009792,GO:0009798,GO:0009799,GO:0009855,GO:0009880,GO:0009886,GO:0009887,GO:0009888,GO:0009889,GO:0009891,GO:0009892,GO:0009893,GO:0009948,GO:0009952,GO:0009954,GO:0009966,GO:0009967,GO:0009987,GO:0010001,GO:0010171,GO:0010464,GO:0010467,GO:0010468,GO:0010469,GO:0010556,GO:0010557,GO:0010562,GO:0010604,GO:0010605,GO:0010628,GO:0010631,GO:0010632,GO:0010646,GO:0010647,GO:0010692,GO:0010694,GO:0010712,GO:0010714,GO:0010720,GO:0010721,GO:0010769,GO:0010770,GO:0010921,GO:0010922,GO:0010927,GO:0010941,GO:0012505,GO:0014013,GO:0016015,GO:0016020,GO:0016043,GO:0016335,GO:0016477,GO:0016485,GO:0016540,GO:0017145,GO:0019219,GO:0019220,GO:0019222,GO:0019538,GO:0019953,GO:0021537,GO:0021700,GO:0021952,GO:0021953,GO:0021954,GO:0021955,GO:0021960,GO:0022008,GO:0022407,GO:0022408,GO:0022409,GO:0022412,GO:0022414,GO:0022603,GO:0022604,GO:0022607,GO:0022610,GO:0023051,GO:0023052,GO:0023056,GO:0030030,GO:0030031,GO:0030139,GO:0030154,GO:0030155,GO:0030162,GO:0030166,GO:0030182,GO:0030198,GO:0030278,GO:0030308,GO:0030326,GO:0030334,GO:0030545,GO:0030704,GO:0030707,GO:0030713,GO:0030855,GO:0030900,GO:0031012,GO:0031016,GO:0031076,GO:0031175,GO:0031323,GO:0031324,GO:0031325,GO:0031326,GO:0031328,GO:0031396,GO:0031397,GO:0031399,GO:0031400,GO:0031410,GO:0031982,GO:0032268,GO:0032269,GO:0032330,GO:0032331,GO:0032501,GO:0032502,GO:0032504,GO:0032879,GO:0032880,GO:0032944,GO:0032945,GO:0032965,GO:0032967,GO:0032989,GO:0032990,GO:0033081,GO:0033083,GO:0033084,GO:0033085,GO:0033087,GO:0033088,GO:0033089,GO:0034645,GO:0035050,GO:0035107,GO:0035108,GO:0035113,GO:0035114,GO:0035120,GO:0035161,GO:0035215,GO:0035217,GO:0035218,GO:0035220,GO:0035221,GO:0035222,GO:0035224,GO:0035231,GO:0035232,GO:0035239,GO:0035264,GO:0035265,GO:0035277,GO:0035282,GO:0035287,GO:0035288,GO:0035289,GO:0035290,GO:0035295,GO:0035303,GO:0035306,GO:0035556,GO:0035803,GO:0035988,GO:0040007,GO:0040008,GO:0040011,GO:0040012,GO:0040036,GO:0042063,GO:0042078,GO:0042127,GO:0042129,GO:0042130,GO:0042221,GO:0042330,GO:0042592,GO:0042692,GO:0042706,GO:0042733,GO:0042981,GO:0043009,GO:0043010,GO:0043062,GO:0043066,GO:0043067,GO:0043069,GO:0043085,GO:0043167,GO:0043169,GO:0043170,GO:0043226,GO:0043227,GO:0043229,GO:0043231,GO:0043473,GO:0043704,GO:0044085,GO:0044093,GO:0044237,GO:0044238,GO:0044249,GO:0044260,GO:0044421,GO:0044424,GO:0044444,GO:0044464,GO:0044703,GO:0045137,GO:0045165,GO:0045168,GO:0045453,GO:0045464,GO:0045465,GO:0045580,GO:0045581,GO:0045582,GO:0045595,GO:0045596,GO:0045597,GO:0045619,GO:0045620,GO:0045621,GO:0045667,GO:0045669,GO:0045743,GO:0045778,GO:0045785,GO:0045861,GO:0045880,GO:0045893,GO:0045926,GO:0045935,GO:0045937,GO:0045944,GO:0046530,GO:0046552,GO:0046620,GO:0046634,GO:0046635,GO:0046636,GO:0046637,GO:0046638,GO:0046639,GO:0046849,GO:0046872,GO:0048018,GO:0048048,GO:0048066,GO:0048070,GO:0048073,GO:0048074,GO:0048086,GO:0048099,GO:0048100,GO:0048103,GO:0048468,GO:0048469,GO:0048477,GO:0048513,GO:0048514,GO:0048518,GO:0048519,GO:0048522,GO:0048523,GO:0048546,GO:0048557,GO:0048562,GO:0048563,GO:0048565,GO:0048566,GO:0048568,GO:0048569,GO:0048583,GO:0048584,GO:0048589,GO:0048592,GO:0048593,GO:0048596,GO:0048598,GO:0048608,GO:0048609,GO:0048638,GO:0048640,GO:0048645,GO:0048646,GO:0048663,GO:0048665,GO:0048666,GO:0048667,GO:0048699,GO:0048705,GO:0048706,GO:0048707,GO:0048709,GO:0048729,GO:0048731,GO:0048736,GO:0048737,GO:0048745,GO:0048749,GO:0048754,GO:0048771,GO:0048812,GO:0048856,GO:0048858,GO:0048869,GO:0048870,GO:0048871,GO:0050670,GO:0050672,GO:0050678,GO:0050679,GO:0050767,GO:0050789,GO:0050790,GO:0050793,GO:0050794,GO:0050863,GO:0050865,GO:0050866,GO:0050867,GO:0050868,GO:0050870,GO:0050896,GO:0050918,GO:0051090,GO:0051091,GO:0051093,GO:0051094,GO:0051128,GO:0051130,GO:0051146,GO:0051171,GO:0051172,GO:0051173,GO:0051174,GO:0051179,GO:0051216,GO:0051239,GO:0051240,GO:0051241,GO:0051246,GO:0051248,GO:0051249,GO:0051250,GO:0051251,GO:0051252,GO:0051254,GO:0051270,GO:0051301,GO:0051336,GO:0051345,GO:0051604,GO:0051674,GO:0051704,GO:0051716,GO:0051726,GO:0051960,GO:0055001,GO:0055002,GO:0055034,GO:0055123,GO:0060041,GO:0060042,GO:0060173,GO:0060219,GO:0060220,GO:0060249,GO:0060255,GO:0060284,GO:0060322,GO:0060323,GO:0060326,GO:0060341,GO:0060348,GO:0060349,GO:0060350,GO:0060351,GO:0060429,GO:0060485,GO:0060537,GO:0060541,GO:0060548,GO:0060562,GO:0060591,GO:0060914,GO:0061035,GO:0061037,GO:0061053,GO:0061061,GO:0061138,GO:0061181,GO:0061182,GO:0061371,GO:0061448,GO:0061458,GO:0061525,GO:0061564,GO:0065007,GO:0065008,GO:0065009,GO:0070445,GO:0070663,GO:0070664,GO:0070887,GO:0071704,GO:0071840,GO:0071944,GO:0072358,GO:0072359,GO:0072498,GO:0080090,GO:0085029,GO:0090130,GO:0090132,GO:0090136,GO:0090287,GO:0090596,GO:0097065,GO:0097708,GO:0098609,GO:0098772,GO:0120031,GO:0120036,GO:0120039,GO:1901135,GO:1901137,GO:1901564,GO:1901566,GO:1901576,GO:1902105,GO:1902106,GO:1902107,GO:1902680,GO:1902733,GO:1902738,GO:1903010,GO:1903037,GO:1903038,GO:1903039,GO:1903041,GO:1903042,GO:1903320,GO:1903321,GO:1903506,GO:1903508,GO:1903706,GO:1903707,GO:1903708,GO:1903827,GO:1903829,GO:2000008,GO:2000010,GO:2000026,GO:2000027,GO:2000112,GO:2000145,GO:2000177,GO:2000274,GO:2001141;em_KEGG_ko=ko:K06224,ko:K11988,ko:K11989,ko:K11990;em_KEGG_Pathway=ko04340,ko04341,ko04360,ko05200,ko05205,ko05217,ko05226,map04340,map04341,map04360,map05200,map05205,map05217,map05226;em_KEGG_Module=M00678;em_BRITE=ko00000,ko00001,ko00002,ko00536,ko01002
HiC_scaffold_3	AUGUSTUS	intron	28686420	28688129	1.0	-	.	ID=g11787.t1.intron1;Parent=g11787.t1
HiC_scaffold_3	AUGUSTUS	exon	28688130	28688391	.	-	.	ID=g11787.t1.exon2;Parent=g11787.t1
HiC_scaffold_3	AUGUSTUS	CDS	28688130	28688391	1.0	-	0	ID=g11787.t1.CDS2;Parent=g11787.t1
HiC_scaffold_3	AUGUSTUS	intron	28688392	28690799	1.0	-	.	ID=g11787.t1.intron2;Parent=g11787.t1
HiC_scaffold_3	AUGUSTUS	exon	28690800	28691111	.	-	.	ID=g11787.t1.exon3;Parent=g11787.t1
HiC_scaffold_3	AUGUSTUS	CDS	28690800	28691111	1.0	-	0	ID=g11787.t1.CDS3;Parent=g11787.t1
HiC_scaffold_3	AUGUSTUS	start_codon	28691109	28691111	.	-	0	ID=g11787.t1.start1;Parent=g11787.t1
HiC_scaffold_3	AUGUSTUS	stop_codon	28705408	28705410	.	-	0	ID=g11788.t1.stop1;Parent=g11788.t1
HiC_scaffold_3	AUGUSTUS	exon	28705408	28705482	.	-	.	ID=g11788.t1.exon1;Parent=g11788.t1
HiC_scaffold_3	AUGUSTUS	CDS	28705408	28705482	1.0	-	0	ID=g11788.t1.CDS1;Parent=g11788.t1
HiC_scaffold_3	AUGUSTUS	gene	28705408	28779774	.	-	.	ID=g11788
HiC_scaffold_3	AUGUSTUS	mRNA	28705408	28779774	1.0	-	.	ID=g11788.t1;Parent=g11788;em_target=118797.XP_007445896.1;em_score=565.1;em_evalue=1.7e-173;em_tcov=.;em_OGs=2B860@1|root,2S0R3@2759|Eukaryota,39X4Y@33154|Opisthokonta,3CQKF@33208|Metazoa,3E6TJ@33213|Bilateria,48SEQ@7711|Chordata,49NXY@7742|Vertebrata,3JNKY@40674|Mammalia,4JCX8@91561|Cetartiodactyla;em_COG_cat=S;em_desc=Non-homologous end-joining factor 1;em_max_annot_lvl=33208|Metazoa;em_Preferred_name=NHEJ1;em_PFAMs=XLF;em_KEGG_ko=ko:K10980;em_KEGG_Pathway=ko03450,map03450;em_BRITE=ko00000,ko00001,ko03400
HiC_scaffold_3	AUGUSTUS	intron	28705483	28705912	1.0	-	.	ID=g11788.t1.intron1;Parent=g11788.t1
HiC_scaffold_3	AUGUSTUS	exon	28705913	28706031	.	-	.	ID=g11788.t1.exon2;Parent=g11788.t1
HiC_scaffold_3	AUGUSTUS	CDS	28705913	28706031	1.0	-	2	ID=g11788.t1.CDS2;Parent=g11788.t1
HiC_scaffold_3	AUGUSTUS	intron	28706032	28706461	1.0	-	.	ID=g11788.t1.intron2;Parent=g11788.t1
HiC_scaffold_3	AUGUSTUS	exon	28706462	28706579	.	-	.	ID=g11788.t1.exon3;Parent=g11788.t1
HiC_scaffold_3	AUGUSTUS	CDS	28706462	28706579	1.0	-	0	ID=g11788.t1.CDS3;Parent=g11788.t1
HiC_scaffold_3	AUGUSTUS	intron	28706580	28771751	1.0	-	.	ID=g11788.t1.intron3;Parent=g11788.t1
HiC_scaffold_3	AUGUSTUS	exon	28771752	28771810	.	-	.	ID=g11788.t1.exon4;Parent=g11788.t1
HiC_scaffold_3	AUGUSTUS	CDS	28771752	28771810	1.0	-	2	ID=g11788.t1.CDS4;Parent=g11788.t1
HiC_scaffold_3	AUGUSTUS	intron	28771811	28772615	1.0	-	.	ID=g11788.t1.intron4;Parent=g11788.t1
HiC_scaffold_3	AUGUSTUS	exon	28772616	28772754	.	-	.	ID=g11788.t1.exon5;Parent=g11788.t1
HiC_scaffold_3	AUGUSTUS	CDS	28772616	28772754	1.0	-	0	ID=g11788.t1.CDS5;Parent=g11788.t1
HiC_scaffold_3	AUGUSTUS	intron	28772755	28778715	1.0	-	.	ID=g11788.t1.intron5;Parent=g11788.t1
HiC_scaffold_3	AUGUSTUS	exon	28778716	28778928	.	-	.	ID=g11788.t1.exon6;Parent=g11788.t1
HiC_scaffold_3	AUGUSTUS	CDS	28778716	28778928	1.0	-	0	ID=g11788.t1.CDS6;Parent=g11788.t1
HiC_scaffold_3	AUGUSTUS	intron	28778929	28779597	1.0	-	.	ID=g11788.t1.intron6;Parent=g11788.t1
HiC_scaffold_3	AUGUSTUS	exon	28779598	28779774	.	-	.	ID=g11788.t1.exon7;Parent=g11788.t1
HiC_scaffold_3	AUGUSTUS	CDS	28779598	28779774	1.0	-	0	ID=g11788.t1.CDS7;Parent=g11788.t1
HiC_scaffold_3	AUGUSTUS	start_codon	28779772	28779774	.	-	0	ID=g11788.t1.start1;Parent=g11788.t1
HiC_scaffold_3	AUGUSTUS	stop_codon	28783663	28783665	.	-	0	ID=g11789.t1.stop1;Parent=g11789.t1
HiC_scaffold_3	GeneMark.hmm3	stop_codon	28783663	28783665	.	-	0	ID=g11789.t2.stop1;Parent=g11789.t2
HiC_scaffold_3	AUGUSTUS	exon	28783663	28783952	.	-	.	ID=g11789.t1.exon1;Parent=g11789.t1
HiC_scaffold_3	GeneMark.hmm3	CDS	28783663	28783952	.	-	2	ID=g11789.t2.CDS1;Parent=g11789.t2
HiC_scaffold_3	GeneMark.hmm3	exon	28783663	28783952	.	-	2	ID=g11789.t2.exon1;Parent=g11789.t2
HiC_scaffold_3	AUGUSTUS	CDS	28783663	28783952	1.0	-	2	ID=g11789.t1.CDS1;Parent=g11789.t1
HiC_scaffold_3	AUGUSTUS	mRNA	28783663	28790935	1.0	-	.	ID=g11789.t1;Parent=g11789;em_target=9707.XP_004402830.1;em_score=1214.9;em_evalue=0.0;em_tcov=.;em_OGs=COG2233@1|root,KOG1292@2759|Eukaryota,38DY5@33154|Opisthokonta,3BF26@33208|Metazoa,3CZ6M@33213|Bilateria,485M7@7711|Chordata,491SK@7742|Vertebrata,3J7E8@40674|Mammalia,3ERN5@33554|Carnivora;em_COG_cat=F;em_desc=Solute carrier family 23 member;em_max_annot_lvl=33208|Metazoa;em_Preferred_name=SLC23A3;em_KEGG_ko=ko:K10980,ko:K14612;em_BRITE=ko00000,ko00001,ko02000,ko03400;em_KEGG_TC=2.A.40.6;em_PFAMs=Xan_ur_permease;em_GOs=GO:0005575,GO:0005622,GO:0005623,GO:0005737,GO:0044424,GO:0044464;em_KEGG_Pathway=ko03450,map03450
HiC_scaffold_3	AUGUSTUS	gene	28783663	28792229	.	-	.	ID=g11789
HiC_scaffold_3	GeneMark.hmm3	mRNA	28783663	28792229	.	-	.	ID=g11789.t2;Parent=g11789;em_target=9707.XP_004402830.1;em_score=1214.6;em_evalue=0.0;em_tcov=.;em_OGs=COG2233@1|root,KOG1292@2759|Eukaryota,38DY5@33154|Opisthokonta,3BF26@33208|Metazoa,3CZ6M@33213|Bilateria,485M7@7711|Chordata,491SK@7742|Vertebrata,3J7E8@40674|Mammalia,3ERN5@33554|Carnivora;em_COG_cat=F;em_desc=Solute carrier family 23 member;em_max_annot_lvl=33208|Metazoa;em_Preferred_name=SLC23A3;em_KEGG_ko=ko:K10980,ko:K14612;em_BRITE=ko00000,ko00001,ko02000,ko03400;em_KEGG_TC=2.A.40.6;em_PFAMs=Xan_ur_permease;em_GOs=GO:0005575,GO:0005622,GO:0005623,GO:0005737,GO:0044424,GO:0044464;em_KEGG_Pathway=ko03450,map03450
HiC_scaffold_3	GeneMark.hmm3	intron	28783953	28784046	.	-	1	ID=g11789.t2.intron1;Parent=g11789.t2
HiC_scaffold_3	AUGUSTUS	intron	28783953	28784046	1.0	-	.	ID=g11789.t1.intron1;Parent=g11789.t1
HiC_scaffold_3	AUGUSTUS	exon	28784047	28784142	.	-	.	ID=g11789.t1.exon2;Parent=g11789.t1
HiC_scaffold_3	GeneMark.hmm3	CDS	28784047	28784142	.	-	2	ID=g11789.t2.CDS2;Parent=g11789.t2
HiC_scaffold_3	GeneMark.hmm3	exon	28784047	28784142	.	-	2	ID=g11789.t2.exon2;Parent=g11789.t2
HiC_scaffold_3	AUGUSTUS	CDS	28784047	28784142	1.0	-	2	ID=g11789.t1.CDS2;Parent=g11789.t1
HiC_scaffold_3	GeneMark.hmm3	intron	28784143	28785530	.	-	1	ID=g11789.t2.intron2;Parent=g11789.t2
HiC_scaffold_3	AUGUSTUS	intron	28784143	28785530	1.0	-	.	ID=g11789.t1.intron2;Parent=g11789.t1
HiC_scaffold_3	AUGUSTUS	exon	28785531	28785698	.	-	.	ID=g11789.t1.exon3;Parent=g11789.t1
HiC_scaffold_3	GeneMark.hmm3	CDS	28785531	28785698	.	-	2	ID=g11789.t2.CDS3;Parent=g11789.t2
HiC_scaffold_3	GeneMark.hmm3	exon	28785531	28785698	.	-	2	ID=g11789.t2.exon3;Parent=g11789.t2
HiC_scaffold_3	AUGUSTUS	CDS	28785531	28785698	1.0	-	2	ID=g11789.t1.CDS3;Parent=g11789.t1
HiC_scaffold_3	GeneMark.hmm3	intron	28785699	28786003	.	-	1	ID=g11789.t2.intron3;Parent=g11789.t2
HiC_scaffold_3	AUGUSTUS	intron	28785699	28786003	1.0	-	.	ID=g11789.t1.intron3;Parent=g11789.t1
HiC_scaffold_3	AUGUSTUS	exon	28786004	28786109	.	-	.	ID=g11789.t1.exon4;Parent=g11789.t1
HiC_scaffold_3	GeneMark.hmm3	CDS	28786004	28786109	.	-	0	ID=g11789.t2.CDS4;Parent=g11789.t2
HiC_scaffold_3	GeneMark.hmm3	exon	28786004	28786109	.	-	0	ID=g11789.t2.exon4;Parent=g11789.t2
HiC_scaffold_3	AUGUSTUS	CDS	28786004	28786109	1.0	-	0	ID=g11789.t1.CDS4;Parent=g11789.t1
HiC_scaffold_3	GeneMark.hmm3	intron	28786110	28787196	.	-	0	ID=g11789.t2.intron4;Parent=g11789.t2
HiC_scaffold_3	AUGUSTUS	intron	28786110	28787196	1.0	-	.	ID=g11789.t1.intron4;Parent=g11789.t1
HiC_scaffold_3	AUGUSTUS	exon	28787197	28787450	.	-	.	ID=g11789.t1.exon5;Parent=g11789.t1
HiC_scaffold_3	GeneMark.hmm3	CDS	28787197	28787450	.	-	2	ID=g11789.t2.CDS5;Parent=g11789.t2
HiC_scaffold_3	GeneMark.hmm3	exon	28787197	28787450	.	-	2	ID=g11789.t2.exon5;Parent=g11789.t2
HiC_scaffold_3	AUGUSTUS	CDS	28787197	28787450	1.0	-	2	ID=g11789.t1.CDS5;Parent=g11789.t1
HiC_scaffold_3	GeneMark.hmm3	intron	28787451	28788392	.	-	1	ID=g11789.t2.intron5;Parent=g11789.t2
HiC_scaffold_3	AUGUSTUS	intron	28787451	28788392	1.0	-	.	ID=g11789.t1.intron5;Parent=g11789.t1
HiC_scaffold_3	AUGUSTUS	exon	28788393	28788507	.	-	.	ID=g11789.t1.exon6;Parent=g11789.t1
HiC_scaffold_3	GeneMark.hmm3	CDS	28788393	28788507	.	-	0	ID=g11789.t2.CDS6;Parent=g11789.t2
HiC_scaffold_3	GeneMark.hmm3	exon	28788393	28788507	.	-	0	ID=g11789.t2.exon6;Parent=g11789.t2
HiC_scaffold_3	AUGUSTUS	CDS	28788393	28788507	1.0	-	0	ID=g11789.t1.CDS6;Parent=g11789.t1
HiC_scaffold_3	GeneMark.hmm3	intron	28788508	28788662	.	-	0	ID=g11789.t2.intron6;Parent=g11789.t2
HiC_scaffold_3	AUGUSTUS	intron	28788508	28788662	1.0	-	.	ID=g11789.t1.intron6;Parent=g11789.t1
HiC_scaffold_3	AUGUSTUS	exon	28788663	28788786	.	-	.	ID=g11789.t1.exon7;Parent=g11789.t1
HiC_scaffold_3	GeneMark.hmm3	CDS	28788663	28788786	.	-	1	ID=g11789.t2.CDS7;Parent=g11789.t2
HiC_scaffold_3	GeneMark.hmm3	exon	28788663	28788786	.	-	1	ID=g11789.t2.exon7;Parent=g11789.t2
HiC_scaffold_3	AUGUSTUS	CDS	28788663	28788786	1.0	-	1	ID=g11789.t1.CDS7;Parent=g11789.t1
HiC_scaffold_3	GeneMark.hmm3	intron	28788787	28789101	.	-	2	ID=g11789.t2.intron7;Parent=g11789.t2
HiC_scaffold_3	AUGUSTUS	intron	28788787	28789101	1.0	-	.	ID=g11789.t1.intron7;Parent=g11789.t1
HiC_scaffold_3	AUGUSTUS	exon	28789102	28789283	.	-	.	ID=g11789.t1.exon8;Parent=g11789.t1
HiC_scaffold_3	GeneMark.hmm3	CDS	28789102	28789283	.	-	0	ID=g11789.t2.CDS8;Parent=g11789.t2
HiC_scaffold_3	GeneMark.hmm3	exon	28789102	28789283	.	-	0	ID=g11789.t2.exon8;Parent=g11789.t2
HiC_scaffold_3	AUGUSTUS	CDS	28789102	28789283	1.0	-	0	ID=g11789.t1.CDS8;Parent=g11789.t1
HiC_scaffold_3	GeneMark.hmm3	intron	28789284	28789923	.	-	0	ID=g11789.t2.intron8;Parent=g11789.t2
HiC_scaffold_3	AUGUSTUS	intron	28789284	28789923	1.0	-	.	ID=g11789.t1.intron8;Parent=g11789.t1
HiC_scaffold_3	AUGUSTUS	exon	28789924	28789997	.	-	.	ID=g11789.t1.exon9;Parent=g11789.t1
HiC_scaffold_3	GeneMark.hmm3	CDS	28789924	28789997	.	-	2	ID=g11789.t2.CDS9;Parent=g11789.t2
HiC_scaffold_3	GeneMark.hmm3	exon	28789924	28789997	.	-	2	ID=g11789.t2.exon9;Parent=g11789.t2
HiC_scaffold_3	AUGUSTUS	CDS	28789924	28789997	1.0	-	2	ID=g11789.t1.CDS9;Parent=g11789.t1
HiC_scaffold_3	GeneMark.hmm3	intron	28789998	28790207	.	-	1	ID=g11789.t2.intron9;Parent=g11789.t2
HiC_scaffold_3	AUGUSTUS	intron	28789998	28790207	1.0	-	.	ID=g11789.t1.intron9;Parent=g11789.t1
HiC_scaffold_3	AUGUSTUS	exon	28790208	28790305	.	-	.	ID=g11789.t1.exon10;Parent=g11789.t1
HiC_scaffold_3	GeneMark.hmm3	CDS	28790208	28790305	.	-	1	ID=g11789.t2.CDS10;Parent=g11789.t2
HiC_scaffold_3	GeneMark.hmm3	exon	28790208	28790305	.	-	1	ID=g11789.t2.exon10;Parent=g11789.t2
HiC_scaffold_3	AUGUSTUS	CDS	28790208	28790305	1.0	-	1	ID=g11789.t1.CDS10;Parent=g11789.t1
HiC_scaffold_3	GeneMark.hmm3	intron	28790306	28790455	.	-	2	ID=g11789.t2.intron10;Parent=g11789.t2
HiC_scaffold_3	AUGUSTUS	intron	28790306	28790455	1.0	-	.	ID=g11789.t1.intron10;Parent=g11789.t1
HiC_scaffold_3	AUGUSTUS	exon	28790456	28790613	.	-	.	ID=g11789.t1.exon11;Parent=g11789.t1
HiC_scaffold_3	GeneMark.hmm3	CDS	28790456	28790613	.	-	0	ID=g11789.t2.CDS11;Parent=g11789.t2
HiC_scaffold_3	GeneMark.hmm3	exon	28790456	28790613	.	-	0	ID=g11789.t2.exon11;Parent=g11789.t2
HiC_scaffold_3	AUGUSTUS	CDS	28790456	28790613	1.0	-	0	ID=g11789.t1.CDS11;Parent=g11789.t1
HiC_scaffold_3	GeneMark.hmm3	intron	28790614	28790749	.	-	0	ID=g11789.t2.intron11;Parent=g11789.t2
HiC_scaffold_3	AUGUSTUS	intron	28790614	28790749	1.0	-	.	ID=g11789.t1.intron11;Parent=g11789.t1
HiC_scaffold_3	AUGUSTUS	exon	28790750	28790935	.	-	.	ID=g11789.t1.exon12;Parent=g11789.t1
HiC_scaffold_3	AUGUSTUS	CDS	28790750	28790935	1.0	-	0	ID=g11789.t1.CDS12;Parent=g11789.t1
HiC_scaffold_3	GeneMark.hmm3	CDS	28790750	28790961	.	-	2	ID=g11789.t2.CDS12;Parent=g11789.t2
HiC_scaffold_3	GeneMark.hmm3	exon	28790750	28790961	.	-	2	ID=g11789.t2.exon12;Parent=g11789.t2
HiC_scaffold_3	AUGUSTUS	start_codon	28790933	28790935	.	-	0	ID=g11789.t1.start1;Parent=g11789.t1
HiC_scaffold_3	GeneMark.hmm3	intron	28790962	28791551	.	-	1	ID=g11789.t2.intron12;Parent=g11789.t2
HiC_scaffold_3	GeneMark.hmm3	CDS	28791552	28791622	.	-	1	ID=g11789.t2.CDS13;Parent=g11789.t2
HiC_scaffold_3	GeneMark.hmm3	exon	28791552	28791622	.	-	1	ID=g11789.t2.exon13;Parent=g11789.t2
HiC_scaffold_3	GeneMark.hmm3	intron	28791623	28792107	.	-	2	ID=g11789.t2.intron13;Parent=g11789.t2
HiC_scaffold_3	GeneMark.hmm3	CDS	28792108	28792229	.	-	0	ID=g11789.t2.CDS14;Parent=g11789.t2
HiC_scaffold_3	GeneMark.hmm3	exon	28792108	28792229	.	-	0	ID=g11789.t2.exon14;Parent=g11789.t2
HiC_scaffold_3	GeneMark.hmm3	start_codon	28792227	28792229	.	-	0	ID=g11789.t2.start1;Parent=g11789.t2
HiC_scaffold_3	AUGUSTUS	stop_codon	28793409	28793411	.	-	0	ID=g11790.t1.stop1;Parent=g11790.t1
HiC_scaffold_3	AUGUSTUS	exon	28793409	28793954	.	-	.	ID=g11790.t1.exon1;Parent=g11790.t1
HiC_scaffold_3	AUGUSTUS	CDS	28793409	28793954	0.7	-	0	ID=g11790.t1.CDS1;Parent=g11790.t1
HiC_scaffold_3	AUGUSTUS	gene	28793409	28797046	.	-	.	ID=g11790
HiC_scaffold_3	AUGUSTUS	mRNA	28793409	28797046	0.7	-	.	ID=g11790.t1;Parent=g11790;em_target=9668.ENSMPUP00000016462;em_score=937.9;em_evalue=2.2e-285;em_tcov=.;em_OGs=KOG1674@1|root,KOG1674@2759|Eukaryota,397S3@33154|Opisthokonta,3BBBJ@33208|Metazoa,3CUSC@33213|Bilateria,486H1@7711|Chordata,496BH@7742|Vertebrata,3JAR4@40674|Mammalia,3EG23@33554|Carnivora;em_COG_cat=S;em_desc=Cyclin Pas1 PHO80 domain containing 1;em_max_annot_lvl=33208|Metazoa;em_Preferred_name=CNPPD1;em_PFAMs=Cyclin,Cyclin_N;em_GOs=
HiC_scaffold_3	AUGUSTUS	intron	28793955	28794166	1.0	-	.	ID=g11790.t1.intron1;Parent=g11790.t1
HiC_scaffold_3	AUGUSTUS	exon	28794167	28794284	.	-	.	ID=g11790.t1.exon2;Parent=g11790.t1
HiC_scaffold_3	AUGUSTUS	CDS	28794167	28794284	1.0	-	1	ID=g11790.t1.CDS2;Parent=g11790.t1
HiC_scaffold_3	AUGUSTUS	intron	28794285	28794657	1.0	-	.	ID=g11790.t1.intron2;Parent=g11790.t1
HiC_scaffold_3	AUGUSTUS	exon	28794658	28794719	.	-	.	ID=g11790.t1.exon3;Parent=g11790.t1
HiC_scaffold_3	AUGUSTUS	CDS	28794658	28794719	1.0	-	0	ID=g11790.t1.CDS3;Parent=g11790.t1
HiC_scaffold_3	AUGUSTUS	intron	28794720	28795305	1.0	-	.	ID=g11790.t1.intron3;Parent=g11790.t1
HiC_scaffold_3	AUGUSTUS	exon	28795306	28795434	.	-	.	ID=g11790.t1.exon4;Parent=g11790.t1
HiC_scaffold_3	AUGUSTUS	CDS	28795306	28795434	1.0	-	0	ID=g11790.t1.CDS4;Parent=g11790.t1
HiC_scaffold_3	AUGUSTUS	intron	28795435	28795519	1.0	-	.	ID=g11790.t1.intron4;Parent=g11790.t1
HiC_scaffold_3	AUGUSTUS	exon	28795520	28795640	.	-	.	ID=g11790.t1.exon5;Parent=g11790.t1
HiC_scaffold_3	AUGUSTUS	CDS	28795520	28795640	1.0	-	1	ID=g11790.t1.CDS5;Parent=g11790.t1
HiC_scaffold_3	AUGUSTUS	intron	28795641	28795801	1.0	-	.	ID=g11790.t1.intron5;Parent=g11790.t1
HiC_scaffold_3	AUGUSTUS	exon	28795802	28795883	.	-	.	ID=g11790.t1.exon6;Parent=g11790.t1
HiC_scaffold_3	AUGUSTUS	CDS	28795802	28795883	1.0	-	2	ID=g11790.t1.CDS6;Parent=g11790.t1
HiC_scaffold_3	AUGUSTUS	intron	28795884	28796418	1.0	-	.	ID=g11790.t1.intron6;Parent=g11790.t1
HiC_scaffold_3	AUGUSTUS	exon	28796419	28796527	.	-	.	ID=g11790.t1.exon7;Parent=g11790.t1
HiC_scaffold_3	AUGUSTUS	CDS	28796419	28796527	1.0	-	0	ID=g11790.t1.CDS7;Parent=g11790.t1
HiC_scaffold_3	AUGUSTUS	intron	28796528	28796977	1.0	-	.	ID=g11790.t1.intron7;Parent=g11790.t1
HiC_scaffold_3	AUGUSTUS	exon	28796978	28797046	.	-	.	ID=g11790.t1.exon8;Parent=g11790.t1
HiC_scaffold_3	AUGUSTUS	CDS	28796978	28797046	1.0	-	0	ID=g11790.t1.CDS8;Parent=g11790.t1
HiC_scaffold_3	AUGUSTUS	start_codon	28797044	28797046	.	-	0	ID=g11790.t1.start1;Parent=g11790.t1
HiC_scaffold_3	AUGUSTUS	start_codon	28798629	28798631	.	+	0	ID=g11791.t1.start1;Parent=g11791.t1
HiC_scaffold_3	AUGUSTUS	exon	28798629	28798909	.	+	.	ID=g11791.t1.exon1;Parent=g11791.t1
HiC_scaffold_3	AUGUSTUS	CDS	28798629	28798909	1.0	+	0	ID=g11791.t1.CDS1;Parent=g11791.t1
HiC_scaffold_3	AUGUSTUS	gene	28798629	28803242	.	+	.	ID=g11791
HiC_scaffold_3	AUGUSTUS	mRNA	28798629	28803242	0.79	+	.	ID=g11791.t1;Parent=g11791;em_target=9668.ENSMPUP00000016463;em_score=1180.2;em_evalue=0.0;em_tcov=.;em_OGs=28HFM@1|root,2QPTN@2759|Eukaryota,39VEN@33154|Opisthokonta,3BE38@33208|Metazoa,3CZRZ@33213|Bilateria,48621@7711|Chordata,494IY@7742|Vertebrata,3JCYF@40674|Mammalia,3EMYT@33554|Carnivora;em_COG_cat=S;em_desc=Family with sequence similarity 134 member A;em_max_annot_lvl=33208|Metazoa;em_Preferred_name=FAM134A;em_GOs=GO:0005575,GO:0016020,GO:0016021,GO:0031224,GO:0044425
HiC_scaffold_3	AUGUSTUS	intron	28798910	28799192	1.0	+	.	ID=g11791.t1.intron1;Parent=g11791.t1
HiC_scaffold_3	AUGUSTUS	exon	28799193	28799299	.	+	.	ID=g11791.t1.exon2;Parent=g11791.t1
HiC_scaffold_3	AUGUSTUS	CDS	28799193	28799299	1.0	+	1	ID=g11791.t1.CDS2;Parent=g11791.t1
HiC_scaffold_3	AUGUSTUS	intron	28799300	28800341	1.0	+	.	ID=g11791.t1.intron2;Parent=g11791.t1
HiC_scaffold_3	AUGUSTUS	exon	28800342	28800372	.	+	.	ID=g11791.t1.exon3;Parent=g11791.t1
HiC_scaffold_3	AUGUSTUS	CDS	28800342	28800372	1.0	+	2	ID=g11791.t1.CDS3;Parent=g11791.t1
HiC_scaffold_3	AUGUSTUS	intron	28800373	28800719	1.0	+	.	ID=g11791.t1.intron3;Parent=g11791.t1
HiC_scaffold_3	AUGUSTUS	exon	28800720	28800855	.	+	.	ID=g11791.t1.exon4;Parent=g11791.t1
HiC_scaffold_3	AUGUSTUS	CDS	28800720	28800855	1.0	+	1	ID=g11791.t1.CDS4;Parent=g11791.t1
HiC_scaffold_3	AUGUSTUS	intron	28800856	28801264	1.0	+	.	ID=g11791.t1.intron4;Parent=g11791.t1
HiC_scaffold_3	AUGUSTUS	exon	28801265	28801349	.	+	.	ID=g11791.t1.exon5;Parent=g11791.t1
HiC_scaffold_3	AUGUSTUS	CDS	28801265	28801349	1.0	+	0	ID=g11791.t1.CDS5;Parent=g11791.t1
HiC_scaffold_3	AUGUSTUS	intron	28801350	28801663	1.0	+	.	ID=g11791.t1.intron5;Parent=g11791.t1
HiC_scaffold_3	AUGUSTUS	exon	28801664	28801807	.	+	.	ID=g11791.t1.exon6;Parent=g11791.t1
HiC_scaffold_3	AUGUSTUS	CDS	28801664	28801807	1.0	+	2	ID=g11791.t1.CDS6;Parent=g11791.t1
HiC_scaffold_3	AUGUSTUS	intron	28801808	28801963	1.0	+	.	ID=g11791.t1.intron6;Parent=g11791.t1
HiC_scaffold_3	AUGUSTUS	exon	28801964	28802058	.	+	.	ID=g11791.t1.exon7;Parent=g11791.t1
HiC_scaffold_3	AUGUSTUS	CDS	28801964	28802058	1.0	+	2	ID=g11791.t1.CDS7;Parent=g11791.t1
HiC_scaffold_3	AUGUSTUS	intron	28802059	28802218	1.0	+	.	ID=g11791.t1.intron7;Parent=g11791.t1
HiC_scaffold_3	AUGUSTUS	exon	28802219	28802354	.	+	.	ID=g11791.t1.exon8;Parent=g11791.t1
HiC_scaffold_3	AUGUSTUS	CDS	28802219	28802354	1.0	+	0	ID=g11791.t1.CDS8;Parent=g11791.t1
HiC_scaffold_3	AUGUSTUS	intron	28802355	28802613	1.0	+	.	ID=g11791.t1.intron8;Parent=g11791.t1
HiC_scaffold_3	AUGUSTUS	exon	28802614	28803242	.	+	.	ID=g11791.t1.exon9;Parent=g11791.t1
HiC_scaffold_3	AUGUSTUS	CDS	28802614	28803242	0.79	+	2	ID=g11791.t1.CDS9;Parent=g11791.t1
HiC_scaffold_3	AUGUSTUS	stop_codon	28803240	28803242	.	+	0	ID=g11791.t1.stop1;Parent=g11791.t1
HiC_scaffold_3	AUGUSTUS	start_codon	28821788	28821790	.	+	0	ID=g11792.t1.start1;Parent=g11792.t1
HiC_scaffold_3	gmst	start_codon	28821788	28821790	29.445782	+	0	ID=g11792.t2.start1;Parent=g11792.t2
HiC_scaffold_3	AUGUSTUS	exon	28821788	28821842	.	+	.	ID=g11792.t1.exon1;Parent=g11792.t1
HiC_scaffold_3	AUGUSTUS	CDS	28821788	28821842	1.0	+	0	ID=g11792.t1.CDS1;Parent=g11792.t1
HiC_scaffold_3	gmst	CDS	28821788	28821842	29.445782	+	0	ID=g11792.t2.CDS1;Parent=g11792.t2
HiC_scaffold_3	gmst	exon	28821788	28821842	29.445782	+	0	ID=g11792.t2.exon1;Parent=g11792.t2
HiC_scaffold_3	AUGUSTUS	mRNA	28821788	28824172	1.0	+	.	ID=g11792.t1;Parent=g11792;em_target=246437.XP_006168700.1;em_score=558.1;em_evalue=1.1e-170;em_tcov=.;em_OGs=KOG3183@1|root,KOG3183@2759|Eukaryota,391FM@33154|Opisthokonta,3BG8N@33208|Metazoa,3CY1R@33213|Bilateria,481CT@7711|Chordata,48YJS@7742|Vertebrata,3J3BS@40674|Mammalia,35FYP@314146|Euarchontoglires;em_COG_cat=S;em_desc=SRP-dependent cotranslational protein targeting to membrane, translocation;em_max_annot_lvl=33208|Metazoa;em_Preferred_name=ZFAND2B;em_PFAMs=UIM,zf-AN1;em_GOs=GO:0003674,GO:0005488,GO:0005515,GO:0005575,GO:0005622,GO:0005623,GO:0005634,GO:0005737,GO:0005783,GO:0006508,GO:0006511,GO:0006605,GO:0006612,GO:0006613,GO:0006614,GO:0006616,GO:0006807,GO:0006810,GO:0006886,GO:0006950,GO:0008104,GO:0008150,GO:0008152,GO:0009056,GO:0009057,GO:0009966,GO:0009987,GO:0010033,GO:0010498,GO:0010646,GO:0012505,GO:0015031,GO:0015833,GO:0016020,GO:0019538,GO:0019941,GO:0023051,GO:0030163,GO:0031224,GO:0031225,GO:0031593,GO:0032182,GO:0033036,GO:0033365,GO:0033554,GO:0034613,GO:0035966,GO:0035967,GO:0036435,GO:0042221,GO:0042886,GO:0043130,GO:0043161,GO:0043170,GO:0043226,GO:0043227,GO:0043229,GO:0043231,GO:0043567,GO:0043632,GO:0044237,GO:0044238,GO:0044248,GO:0044257,GO:0044260,GO:0044265,GO:0044267,GO:0044424,GO:0044425,GO:0044444,GO:0044464,GO:0045047,GO:0045184,GO:0046685,GO:0046907,GO:0048583,GO:0050789,GO:0050794,GO:0050896,GO:0051179,GO:0051234,GO:0051603,GO:0051641,GO:0051649,GO:0051716,GO:0051788,GO:0055085,GO:0065002,GO:0065007,GO:0070727,GO:0070887,GO:0070972,GO:0071218,GO:0071310,GO:0071702,GO:0071704,GO:0071705,GO:0071806,GO:0072594,GO:0072599,GO:0072657,GO:0090150,GO:0140030,GO:1901564,GO:1901565,GO:1901575
HiC_scaffold_3	AUGUSTUS	gene	28821788	28824270	.	+	.	ID=g11792
HiC_scaffold_3	gmst	mRNA	28821788	28824270	.	+	.	ID=g11792.t2;Parent=g11792;em_target=246437.XP_006168700.1;em_score=530.5;em_evalue=2.6e-162;em_tcov=.;em_OGs=KOG3183@1|root,KOG3183@2759|Eukaryota,391FM@33154|Opisthokonta,3BG8N@33208|Metazoa,3CY1R@33213|Bilateria,481CT@7711|Chordata,48YJS@7742|Vertebrata,3J3BS@40674|Mammalia,35FYP@314146|Euarchontoglires;em_COG_cat=S;em_desc=SRP-dependent cotranslational protein targeting to membrane, translocation;em_max_annot_lvl=33208|Metazoa;em_Preferred_name=ZFAND2B;em_PFAMs=UIM,zf-AN1;em_GOs=GO:0003674,GO:0005488,GO:0005515,GO:0005575,GO:0005622,GO:0005623,GO:0005634,GO:0005737,GO:0005783,GO:0006508,GO:0006511,GO:0006605,GO:0006612,GO:0006613,GO:0006614,GO:0006616,GO:0006807,GO:0006810,GO:0006886,GO:0006950,GO:0008104,GO:0008150,GO:0008152,GO:0009056,GO:0009057,GO:0009966,GO:0009987,GO:0010033,GO:0010498,GO:0010646,GO:0012505,GO:0015031,GO:0015833,GO:0016020,GO:0019538,GO:0019941,GO:0023051,GO:0030163,GO:0031224,GO:0031225,GO:0031593,GO:0032182,GO:0033036,GO:0033365,GO:0033554,GO:0034613,GO:0035966,GO:0035967,GO:0036435,GO:0042221,GO:0042886,GO:0043130,GO:0043161,GO:0043170,GO:0043226,GO:0043227,GO:0043229,GO:0043231,GO:0043567,GO:0043632,GO:0044237,GO:0044238,GO:0044248,GO:0044257,GO:0044260,GO:0044265,GO:0044267,GO:0044424,GO:0044425,GO:0044444,GO:0044464,GO:0045047,GO:0045184,GO:0046685,GO:0046907,GO:0048583,GO:0050789,GO:0050794,GO:0050896,GO:0051179,GO:0051234,GO:0051603,GO:0051641,GO:0051649,GO:0051716,GO:0051788,GO:0055085,GO:0065002,GO:0065007,GO:0070727,GO:0070887,GO:0070972,GO:0071218,GO:0071310,GO:0071702,GO:0071704,GO:0071705,GO:0071806,GO:0072594,GO:0072599,GO:0072657,GO:0090150,GO:0140030,GO:1901564,GO:1901565,GO:1901575
HiC_scaffold_3	AUGUSTUS	intron	28821843	28822122	1.0	+	.	ID=g11792.t1.intron1;Parent=g11792.t1
HiC_scaffold_3	gmst	intron	28821843	28822122	29.445782	+	0	ID=g11792.t2.intron1;Parent=g11792.t2
HiC_scaffold_3	AUGUSTUS	exon	28822123	28822217	.	+	.	ID=g11792.t1.exon2;Parent=g11792.t1
HiC_scaffold_3	AUGUSTUS	CDS	28822123	28822217	1.0	+	2	ID=g11792.t1.CDS2;Parent=g11792.t1
HiC_scaffold_3	gmst	CDS	28822123	28822217	29.445782	+	2	ID=g11792.t2.CDS2;Parent=g11792.t2
HiC_scaffold_3	gmst	exon	28822123	28822217	29.445782	+	2	ID=g11792.t2.exon2;Parent=g11792.t2
HiC_scaffold_3	AUGUSTUS	intron	28822218	28822457	1.0	+	.	ID=g11792.t1.intron2;Parent=g11792.t1
HiC_scaffold_3	gmst	intron	28822218	28822457	29.445782	+	0	ID=g11792.t2.intron2;Parent=g11792.t2
HiC_scaffold_3	AUGUSTUS	exon	28822458	28822589	.	+	.	ID=g11792.t1.exon3;Parent=g11792.t1
HiC_scaffold_3	AUGUSTUS	CDS	28822458	28822589	1.0	+	0	ID=g11792.t1.CDS3;Parent=g11792.t1
HiC_scaffold_3	gmst	CDS	28822458	28822589	29.445782	+	0	ID=g11792.t2.CDS3;Parent=g11792.t2
HiC_scaffold_3	gmst	exon	28822458	28822589	29.445782	+	0	ID=g11792.t2.exon3;Parent=g11792.t2
HiC_scaffold_3	AUGUSTUS	intron	28822590	28822720	1.0	+	.	ID=g11792.t1.intron3;Parent=g11792.t1
HiC_scaffold_3	gmst	intron	28822590	28822720	29.445782	+	0	ID=g11792.t2.intron3;Parent=g11792.t2
HiC_scaffold_3	AUGUSTUS	exon	28822721	28822872	.	+	.	ID=g11792.t1.exon4;Parent=g11792.t1
HiC_scaffold_3	AUGUSTUS	CDS	28822721	28822872	1.0	+	0	ID=g11792.t1.CDS4;Parent=g11792.t1
HiC_scaffold_3	gmst	CDS	28822721	28822872	29.445782	+	0	ID=g11792.t2.CDS4;Parent=g11792.t2
HiC_scaffold_3	gmst	exon	28822721	28822872	29.445782	+	0	ID=g11792.t2.exon4;Parent=g11792.t2
HiC_scaffold_3	AUGUSTUS	intron	28822873	28823129	1.0	+	.	ID=g11792.t1.intron4;Parent=g11792.t1
HiC_scaffold_3	gmst	intron	28822873	28823129	29.445782	+	0	ID=g11792.t2.intron4;Parent=g11792.t2
HiC_scaffold_3	AUGUSTUS	exon	28823130	28823225	.	+	.	ID=g11792.t1.exon5;Parent=g11792.t1
HiC_scaffold_3	AUGUSTUS	CDS	28823130	28823225	1.0	+	1	ID=g11792.t1.CDS5;Parent=g11792.t1
HiC_scaffold_3	gmst	CDS	28823130	28823225	29.445782	+	1	ID=g11792.t2.CDS5;Parent=g11792.t2
HiC_scaffold_3	gmst	exon	28823130	28823225	29.445782	+	1	ID=g11792.t2.exon5;Parent=g11792.t2
HiC_scaffold_3	AUGUSTUS	intron	28823226	28823304	1.0	+	.	ID=g11792.t1.intron5;Parent=g11792.t1
HiC_scaffold_3	gmst	intron	28823226	28823304	29.445782	+	0	ID=g11792.t2.intron5;Parent=g11792.t2
HiC_scaffold_3	AUGUSTUS	exon	28823305	28823365	.	+	.	ID=g11792.t1.exon6;Parent=g11792.t1
HiC_scaffold_3	AUGUSTUS	CDS	28823305	28823365	1.0	+	1	ID=g11792.t1.CDS6;Parent=g11792.t1
HiC_scaffold_3	gmst	CDS	28823305	28823365	29.445782	+	1	ID=g11792.t2.CDS6;Parent=g11792.t2
HiC_scaffold_3	gmst	exon	28823305	28823365	29.445782	+	1	ID=g11792.t2.exon6;Parent=g11792.t2
HiC_scaffold_3	AUGUSTUS	intron	28823366	28823455	1.0	+	.	ID=g11792.t1.intron6;Parent=g11792.t1
HiC_scaffold_3	gmst	intron	28823366	28823455	29.445782	+	0	ID=g11792.t2.intron6;Parent=g11792.t2
HiC_scaffold_3	AUGUSTUS	exon	28823456	28823523	.	+	.	ID=g11792.t1.exon7;Parent=g11792.t1
HiC_scaffold_3	AUGUSTUS	CDS	28823456	28823523	1.0	+	0	ID=g11792.t1.CDS7;Parent=g11792.t1
HiC_scaffold_3	gmst	CDS	28823456	28823523	29.445782	+	0	ID=g11792.t2.CDS7;Parent=g11792.t2
HiC_scaffold_3	gmst	exon	28823456	28823523	29.445782	+	0	ID=g11792.t2.exon7;Parent=g11792.t2
HiC_scaffold_3	AUGUSTUS	intron	28823524	28823847	1.0	+	.	ID=g11792.t1.intron7;Parent=g11792.t1
HiC_scaffold_3	gmst	intron	28823524	28823847	29.445782	+	0	ID=g11792.t2.intron7;Parent=g11792.t2
HiC_scaffold_3	AUGUSTUS	exon	28823848	28823920	.	+	.	ID=g11792.t1.exon8;Parent=g11792.t1
HiC_scaffold_3	AUGUSTUS	CDS	28823848	28823920	1.0	+	1	ID=g11792.t1.CDS8;Parent=g11792.t1
HiC_scaffold_3	gmst	CDS	28823848	28823920	29.445782	+	1	ID=g11792.t2.CDS8;Parent=g11792.t2
HiC_scaffold_3	gmst	exon	28823848	28823920	29.445782	+	1	ID=g11792.t2.exon8;Parent=g11792.t2
HiC_scaffold_3	AUGUSTUS	intron	28823921	28824127	1.0	+	.	ID=g11792.t1.intron8;Parent=g11792.t1
HiC_scaffold_3	gmst	intron	28823921	28824231	29.445782	+	0	ID=g11792.t2.intron8;Parent=g11792.t2
HiC_scaffold_3	AUGUSTUS	exon	28824128	28824172	.	+	.	ID=g11792.t1.exon9;Parent=g11792.t1
HiC_scaffold_3	AUGUSTUS	CDS	28824128	28824172	1.0	+	0	ID=g11792.t1.CDS9;Parent=g11792.t1
HiC_scaffold_3	AUGUSTUS	stop_codon	28824170	28824172	.	+	0	ID=g11792.t1.stop1;Parent=g11792.t1
HiC_scaffold_3	gmst	CDS	28824232	28824270	29.445782	+	0	ID=g11792.t2.CDS9;Parent=g11792.t2
HiC_scaffold_3	gmst	exon	28824232	28824270	29.445782	+	0	ID=g11792.t2.exon9;Parent=g11792.t2
HiC_scaffold_3	gmst	stop_codon	28824268	28824270	29.445782	+	0	ID=g11792.t2.stop1;Parent=g11792.t2
HiC_scaffold_3	AUGUSTUS	stop_codon	28824828	28824830	.	-	0	ID=g11793.t1.stop1;Parent=g11793.t1
HiC_scaffold_3	AUGUSTUS	exon	28824828	28824930	.	-	.	ID=g11793.t1.exon1;Parent=g11793.t1
HiC_scaffold_3	AUGUSTUS	CDS	28824828	28824930	1.0	-	1	ID=g11793.t1.CDS1;Parent=g11793.t1
HiC_scaffold_3	AUGUSTUS	gene	28824828	28831662	.	-	.	ID=g11793
HiC_scaffold_3	AUGUSTUS	mRNA	28824828	28831662	1.0	-	.	ID=g11793.t1;Parent=g11793;em_target=9668.ENSMPUP00000016469;em_score=1885.3;em_evalue=0.0;em_tcov=.;em_OGs=COG5265@1|root,KOG0056@2759|Eukaryota,38D03@33154|Opisthokonta,3BD6Y@33208|Metazoa,3CS0R@33213|Bilateria,483CU@7711|Chordata,48YRG@7742|Vertebrata,3JBRS@40674|Mammalia,3EJYH@33554|Carnivora;em_COG_cat=P;em_desc=ATP-binding cassette sub-family B;em_max_annot_lvl=33208|Metazoa;em_Preferred_name=ABCB6;em_KEGG_ko=ko:K05661,ko:K05663;em_KEGG_Pathway=ko02010,map02010;em_BRITE=ko00000,ko00001,ko02000;em_KEGG_TC=3.A.1.210;em_PFAMs=ABC_membrane,ABC_tran,MTABC_N;em_GOs=GO:0000041,GO:0000166,GO:0003674,GO:0003824,GO:0005215,GO:0005488,GO:0005524,GO:0005575,GO:0005622,GO:0005623,GO:0005634,GO:0005654,GO:0005737,GO:0005739,GO:0005740,GO:0005741,GO:0005743,GO:0005768,GO:0005773,GO:0005774,GO:0005783,GO:0005794,GO:0005829,GO:0005886,GO:0006725,GO:0006778,GO:0006779,GO:0006807,GO:0006810,GO:0006811,GO:0006812,GO:0006873,GO:0006875,GO:0006879,GO:0006950,GO:0007275,GO:0007399,GO:0007417,GO:0007420,GO:0008144,GO:0008150,GO:0008152,GO:0008324,GO:0009058,GO:0009636,GO:0009987,GO:0010035,GO:0010038,GO:0010273,GO:0012505,GO:0015075,GO:0015086,GO:0015232,GO:0015318,GO:0015399,GO:0015405,GO:0015439,GO:0015562,GO:0015691,GO:0015886,GO:0016020,GO:0016021,GO:0016462,GO:0016787,GO:0016817,GO:0016818,GO:0016887,GO:0017076,GO:0017111,GO:0018130,GO:0019438,GO:0019725,GO:0019866,GO:0019867,GO:0020037,GO:0022804,GO:0022857,GO:0022890,GO:0030001,GO:0030003,GO:0030554,GO:0031090,GO:0031224,GO:0031300,GO:0031301,GO:0031306,GO:0031307,GO:0031410,GO:0031966,GO:0031967,GO:0031968,GO:0031974,GO:0031975,GO:0031981,GO:0031982,GO:0032501,GO:0032502,GO:0032553,GO:0032555,GO:0032559,GO:0032592,GO:0032991,GO:0033013,GO:0033014,GO:0034220,GO:0034641,GO:0035639,GO:0036094,GO:0042221,GO:0042592,GO:0042623,GO:0042626,GO:0043167,GO:0043168,GO:0043190,GO:0043226,GO:0043227,GO:0043229,GO:0043231,GO:0043233,GO:0043492,GO:0043588,GO:0044237,GO:0044249,GO:0044271,GO:0044422,GO:0044424,GO:0044425,GO:0044428,GO:0044429,GO:0044437,GO:0044444,GO:0044446,GO:0044455,GO:0044459,GO:0044464,GO:0046483,GO:0046686,GO:0046688,GO:0046873,GO:0046906,GO:0046915,GO:0046916,GO:0048037,GO:0048513,GO:0048731,GO:0048856,GO:0048878,GO:0050801,GO:0050896,GO:0051179,GO:0051181,GO:0051184,GO:0051186,GO:0051188,GO:0051234,GO:0055065,GO:0055072,GO:0055076,GO:0055080,GO:0055082,GO:0055085,GO:0060322,GO:0061687,GO:0065007,GO:0065008,GO:0070013,GO:0070574,GO:0070838,GO:0071585,GO:0071702,GO:0071704,GO:0071705,GO:0071944,GO:0072511,GO:0097159,GO:0097367,GO:0097501,GO:0097708,GO:0098533,GO:0098573,GO:0098588,GO:0098655,GO:0098660,GO:0098662,GO:0098754,GO:0098771,GO:0098796,GO:0098797,GO:0098805,GO:1901265,GO:1901360,GO:1901362,GO:1901363,GO:1901564,GO:1901566,GO:1901576,GO:1901678,GO:1902494,GO:1902495,GO:1904949,GO:1990169,GO:1990170,GO:1990351
HiC_scaffold_3	AUGUSTUS	intron	28824931	28825114	1.0	-	.	ID=g11793.t1.intron1;Parent=g11793.t1
HiC_scaffold_3	AUGUSTUS	exon	28825115	28825183	.	-	.	ID=g11793.t1.exon2;Parent=g11793.t1
HiC_scaffold_3	AUGUSTUS	CDS	28825115	28825183	1.0	-	1	ID=g11793.t1.CDS2;Parent=g11793.t1
HiC_scaffold_3	AUGUSTUS	intron	28825184	28825257	1.0	-	.	ID=g11793.t1.intron2;Parent=g11793.t1
HiC_scaffold_3	AUGUSTUS	exon	28825258	28825352	.	-	.	ID=g11793.t1.exon3;Parent=g11793.t1
HiC_scaffold_3	AUGUSTUS	CDS	28825258	28825352	1.0	-	0	ID=g11793.t1.CDS3;Parent=g11793.t1
HiC_scaffold_3	AUGUSTUS	intron	28825353	28825592	1.0	-	.	ID=g11793.t1.intron3;Parent=g11793.t1
HiC_scaffold_3	AUGUSTUS	exon	28825593	28825705	.	-	.	ID=g11793.t1.exon4;Parent=g11793.t1
HiC_scaffold_3	AUGUSTUS	CDS	28825593	28825705	1.0	-	2	ID=g11793.t1.CDS4;Parent=g11793.t1
HiC_scaffold_3	AUGUSTUS	intron	28825706	28825851	1.0	-	.	ID=g11793.t1.intron4;Parent=g11793.t1
HiC_scaffold_3	AUGUSTUS	exon	28825852	28826026	.	-	.	ID=g11793.t1.exon5;Parent=g11793.t1
HiC_scaffold_3	AUGUSTUS	CDS	28825852	28826026	1.0	-	0	ID=g11793.t1.CDS5;Parent=g11793.t1
HiC_scaffold_3	AUGUSTUS	intron	28826027	28826415	1.0	-	.	ID=g11793.t1.intron5;Parent=g11793.t1
HiC_scaffold_3	AUGUSTUS	exon	28826416	28826520	.	-	.	ID=g11793.t1.exon6;Parent=g11793.t1
HiC_scaffold_3	AUGUSTUS	CDS	28826416	28826520	1.0	-	0	ID=g11793.t1.CDS6;Parent=g11793.t1
HiC_scaffold_3	AUGUSTUS	intron	28826521	28826735	1.0	-	.	ID=g11793.t1.intron6;Parent=g11793.t1
HiC_scaffold_3	AUGUSTUS	exon	28826736	28826793	.	-	.	ID=g11793.t1.exon7;Parent=g11793.t1
HiC_scaffold_3	AUGUSTUS	CDS	28826736	28826793	1.0	-	1	ID=g11793.t1.CDS7;Parent=g11793.t1
HiC_scaffold_3	AUGUSTUS	intron	28826794	28826988	1.0	-	.	ID=g11793.t1.intron7;Parent=g11793.t1
HiC_scaffold_3	AUGUSTUS	exon	28826989	28827074	.	-	.	ID=g11793.t1.exon8;Parent=g11793.t1
HiC_scaffold_3	AUGUSTUS	CDS	28826989	28827074	1.0	-	0	ID=g11793.t1.CDS8;Parent=g11793.t1
HiC_scaffold_3	AUGUSTUS	intron	28827075	28827186	1.0	-	.	ID=g11793.t1.intron8;Parent=g11793.t1
HiC_scaffold_3	AUGUSTUS	exon	28827187	28827250	.	-	.	ID=g11793.t1.exon9;Parent=g11793.t1
HiC_scaffold_3	AUGUSTUS	CDS	28827187	28827250	1.0	-	1	ID=g11793.t1.CDS9;Parent=g11793.t1
HiC_scaffold_3	AUGUSTUS	intron	28827251	28827338	1.0	-	.	ID=g11793.t1.intron9;Parent=g11793.t1
HiC_scaffold_3	AUGUSTUS	exon	28827339	28827415	.	-	.	ID=g11793.t1.exon10;Parent=g11793.t1
HiC_scaffold_3	AUGUSTUS	CDS	28827339	28827415	1.0	-	0	ID=g11793.t1.CDS10;Parent=g11793.t1
HiC_scaffold_3	AUGUSTUS	intron	28827416	28827551	1.0	-	.	ID=g11793.t1.intron10;Parent=g11793.t1
HiC_scaffold_3	AUGUSTUS	exon	28827552	28827677	.	-	.	ID=g11793.t1.exon11;Parent=g11793.t1
HiC_scaffold_3	AUGUSTUS	CDS	28827552	28827677	1.0	-	0	ID=g11793.t1.CDS11;Parent=g11793.t1
HiC_scaffold_3	AUGUSTUS	intron	28827678	28827853	1.0	-	.	ID=g11793.t1.intron11;Parent=g11793.t1
HiC_scaffold_3	AUGUSTUS	exon	28827854	28827919	.	-	.	ID=g11793.t1.exon12;Parent=g11793.t1
HiC_scaffold_3	AUGUSTUS	CDS	28827854	28827919	1.0	-	0	ID=g11793.t1.CDS12;Parent=g11793.t1
HiC_scaffold_3	AUGUSTUS	intron	28827920	28828260	1.0	-	.	ID=g11793.t1.intron12;Parent=g11793.t1
HiC_scaffold_3	AUGUSTUS	exon	28828261	28828370	.	-	.	ID=g11793.t1.exon13;Parent=g11793.t1
HiC_scaffold_3	AUGUSTUS	CDS	28828261	28828370	1.0	-	2	ID=g11793.t1.CDS13;Parent=g11793.t1
HiC_scaffold_3	AUGUSTUS	intron	28828371	28828858	1.0	-	.	ID=g11793.t1.intron13;Parent=g11793.t1
HiC_scaffold_3	AUGUSTUS	exon	28828859	28828980	.	-	.	ID=g11793.t1.exon14;Parent=g11793.t1
HiC_scaffold_3	AUGUSTUS	CDS	28828859	28828980	1.0	-	1	ID=g11793.t1.CDS14;Parent=g11793.t1
HiC_scaffold_3	AUGUSTUS	intron	28828981	28829575	1.0	-	.	ID=g11793.t1.intron14;Parent=g11793.t1
HiC_scaffold_3	AUGUSTUS	exon	28829576	28829759	.	-	.	ID=g11793.t1.exon15;Parent=g11793.t1
HiC_scaffold_3	AUGUSTUS	CDS	28829576	28829759	1.0	-	2	ID=g11793.t1.CDS15;Parent=g11793.t1
HiC_scaffold_3	AUGUSTUS	intron	28829760	28829927	1.0	-	.	ID=g11793.t1.intron15;Parent=g11793.t1
HiC_scaffold_3	AUGUSTUS	exon	28829928	28830029	.	-	.	ID=g11793.t1.exon16;Parent=g11793.t1
HiC_scaffold_3	AUGUSTUS	CDS	28829928	28830029	1.0	-	2	ID=g11793.t1.CDS16;Parent=g11793.t1
HiC_scaffold_3	AUGUSTUS	intron	28830030	28830226	1.0	-	.	ID=g11793.t1.intron16;Parent=g11793.t1
HiC_scaffold_3	AUGUSTUS	exon	28830227	28830413	.	-	.	ID=g11793.t1.exon17;Parent=g11793.t1
HiC_scaffold_3	AUGUSTUS	CDS	28830227	28830413	1.0	-	0	ID=g11793.t1.CDS17;Parent=g11793.t1
HiC_scaffold_3	AUGUSTUS	intron	28830414	28830662	1.0	-	.	ID=g11793.t1.intron17;Parent=g11793.t1
HiC_scaffold_3	AUGUSTUS	exon	28830663	28830800	.	-	.	ID=g11793.t1.exon18;Parent=g11793.t1
HiC_scaffold_3	AUGUSTUS	CDS	28830663	28830800	1.0	-	0	ID=g11793.t1.CDS18;Parent=g11793.t1
HiC_scaffold_3	AUGUSTUS	intron	28830801	28831113	1.0	-	.	ID=g11793.t1.intron18;Parent=g11793.t1
HiC_scaffold_3	AUGUSTUS	exon	28831114	28831662	.	-	.	ID=g11793.t1.exon19;Parent=g11793.t1
HiC_scaffold_3	AUGUSTUS	CDS	28831114	28831662	1.0	-	0	ID=g11793.t1.CDS19;Parent=g11793.t1
HiC_scaffold_3	AUGUSTUS	start_codon	28831660	28831662	.	-	0	ID=g11793.t1.start1;Parent=g11793.t1
HiC_scaffold_3	gmst	stop_codon	28833447	28833449	255.097002	-	0	ID=g11794.t2.stop1;Parent=g11794.t2
HiC_scaffold_3	gmst	stop_codon	28833447	28833449	255.537046	-	0	ID=g11794.t1.stop1;Parent=g11794.t1
HiC_scaffold_3	gmst	CDS	28833447	28833452	255.097002	-	0	ID=g11794.t2.CDS1;Parent=g11794.t2
HiC_scaffold_3	gmst	exon	28833447	28833452	255.097002	-	0	ID=g11794.t2.exon1;Parent=g11794.t2
HiC_scaffold_3	gmst	CDS	28833447	28833452	255.537046	-	0	ID=g11794.t1.CDS1;Parent=g11794.t1
HiC_scaffold_3	gmst	exon	28833447	28833452	255.537046	-	0	ID=g11794.t1.exon1;Parent=g11794.t1
HiC_scaffold_3	gmst	gene	28833447	28840129	.	-	.	ID=g11794
HiC_scaffold_3	gmst	mRNA	28833447	28840129	.	-	.	ID=g11794.t1;Parent=g11794;em_target=9668.ENSMPUP00000016470;em_score=1929.0;em_evalue=0.0;em_tcov=.;em_OGs=KOG2173@1|root,KOG2173@2759|Eukaryota,38E8G@33154|Opisthokonta,3BDH2@33208|Metazoa,3CSAF@33213|Bilateria,487HN@7711|Chordata,4973M@7742|Vertebrata,3J36Y@40674|Mammalia,3EM86@33554|Carnivora;em_COG_cat=U;em_desc=Involved in autophagy and cytoplasm to vacuole transport (Cvt) vesicle formation. Plays a key role in the organization of the preautophagosomal structure phagophore assembly site (PAS), the nucleating site for formation of the sequestering vesicle;em_max_annot_lvl=33208|Metazoa;em_Preferred_name=ATG9A;em_KEGG_ko=ko:K17907;em_KEGG_Pathway=ko04136,ko04137,ko04138,ko04140,map04136,map04137,map04138,map04140;em_BRITE=ko00000,ko00001,ko02000,ko03029,ko04131;em_KEGG_TC=9.A.15.1;em_PFAMs=APG9;em_GOs=GO:0000045,GO:0000139,GO:0000272,GO:0000407,GO:0000421,GO:0000422,GO:0001817,GO:0001818,GO:0001894,GO:0001932,GO:0001934,GO:0002165,GO:0002376,GO:0003008,GO:0005575,GO:0005622,GO:0005623,GO:0005737,GO:0005768,GO:0005770,GO:0005773,GO:0005774,GO:0005776,GO:0005783,GO:0005789,GO:0005794,GO:0005802,GO:0005975,GO:0005976,GO:0005977,GO:0005980,GO:0006073,GO:0006091,GO:0006112,GO:0006914,GO:0006950,GO:0006952,GO:0006955,GO:0006979,GO:0006996,GO:0007005,GO:0007033,GO:0007154,GO:0007275,GO:0007552,GO:0007586,GO:0008104,GO:0008150,GO:0008152,GO:0008219,GO:0009056,GO:0009057,GO:0009251,GO:0009267,GO:0009605,GO:0009653,GO:0009791,GO:0009886,GO:0009893,GO:0009966,GO:0009967,GO:0009968,GO:0009987,GO:0009991,GO:0010008,GO:0010562,GO:0010604,GO:0010623,GO:0010646,GO:0010647,GO:0010648,GO:0010669,GO:0012501,GO:0012505,GO:0015980,GO:0016020,GO:0016021,GO:0016043,GO:0016052,GO:0016236,GO:0019220,GO:0019222,GO:0022411,GO:0022600,GO:0022607,GO:0023051,GO:0023056,GO:0023057,GO:0030054,GO:0030154,GO:0030277,GO:0031090,GO:0031224,GO:0031323,GO:0031325,GO:0031399,GO:0031401,GO:0031410,GO:0031667,GO:0031668,GO:0031669,GO:0031902,GO:0031982,GO:0031984,GO:0032006,GO:0032007,GO:0032268,GO:0032270,GO:0032479,GO:0032480,GO:0032501,GO:0032502,GO:0032588,GO:0032648,GO:0032688,GO:0032872,GO:0032874,GO:0033036,GO:0033365,GO:0033554,GO:0034067,GO:0034497,GO:0034599,GO:0034613,GO:0035069,GO:0035096,GO:0042175,GO:0042221,GO:0042325,GO:0042327,GO:0042592,GO:0042594,GO:0043170,GO:0043226,GO:0043227,GO:0043229,GO:0043231,GO:0043408,GO:0043410,GO:0044042,GO:0044085,GO:0044237,GO:0044238,GO:0044247,GO:0044248,GO:0044260,GO:0044262,GO:0044264,GO:0044275,GO:0044422,GO:0044424,GO:0044425,GO:0044431,GO:0044432,GO:0044433,GO:0044437,GO:0044440,GO:0044444,GO:0044446,GO:0044464,GO:0044804,GO:0044805,GO:0045087,GO:0045937,GO:0046328,GO:0046330,GO:0048468,GO:0048518,GO:0048519,GO:0048522,GO:0048523,GO:0048583,GO:0048584,GO:0048585,GO:0048707,GO:0048856,GO:0048869,GO:0048871,GO:0050789,GO:0050794,GO:0050896,GO:0051171,GO:0051173,GO:0051174,GO:0051179,GO:0051239,GO:0051241,GO:0051246,GO:0051247,GO:0051641,GO:0051716,GO:0055037,GO:0055114,GO:0060033,GO:0060249,GO:0060255,GO:0060729,GO:0061723,GO:0061726,GO:0061912,GO:0061919,GO:0065007,GO:0065008,GO:0070302,GO:0070304,GO:0070727,GO:0070887,GO:0070925,GO:0071496,GO:0071704,GO:0071840,GO:0080090,GO:0080134,GO:0080135,GO:0097708,GO:0098588,GO:0098791,GO:0098805,GO:0098827,GO:1901575,GO:1902531,GO:1902532,GO:1902533,GO:1903008,GO:1905037
HiC_scaffold_3	gmst	mRNA	28833447	28840129	.	-	.	ID=g11794.t2;Parent=g11794;em_target=9668.ENSMPUP00000016470;em_score=1956.7;em_evalue=0.0;em_tcov=.;em_OGs=KOG2173@1|root,KOG2173@2759|Eukaryota,38E8G@33154|Opisthokonta,3BDH2@33208|Metazoa,3CSAF@33213|Bilateria,487HN@7711|Chordata,4973M@7742|Vertebrata,3J36Y@40674|Mammalia,3EM86@33554|Carnivora;em_COG_cat=U;em_desc=Involved in autophagy and cytoplasm to vacuole transport (Cvt) vesicle formation. Plays a key role in the organization of the preautophagosomal structure phagophore assembly site (PAS), the nucleating site for formation of the sequestering vesicle;em_max_annot_lvl=33208|Metazoa;em_Preferred_name=ATG9A;em_KEGG_ko=ko:K17907;em_KEGG_Pathway=ko04136,ko04137,ko04138,ko04140,map04136,map04137,map04138,map04140;em_BRITE=ko00000,ko00001,ko02000,ko03029,ko04131;em_KEGG_TC=9.A.15.1;em_PFAMs=APG9;em_GOs=GO:0000045,GO:0000139,GO:0000272,GO:0000407,GO:0000421,GO:0000422,GO:0001817,GO:0001818,GO:0001894,GO:0001932,GO:0001934,GO:0002165,GO:0002376,GO:0003008,GO:0005575,GO:0005622,GO:0005623,GO:0005737,GO:0005768,GO:0005770,GO:0005773,GO:0005774,GO:0005776,GO:0005783,GO:0005789,GO:0005794,GO:0005802,GO:0005975,GO:0005976,GO:0005977,GO:0005980,GO:0006073,GO:0006091,GO:0006112,GO:0006914,GO:0006950,GO:0006952,GO:0006955,GO:0006979,GO:0006996,GO:0007005,GO:0007033,GO:0007154,GO:0007275,GO:0007552,GO:0007586,GO:0008104,GO:0008150,GO:0008152,GO:0008219,GO:0009056,GO:0009057,GO:0009251,GO:0009267,GO:0009605,GO:0009653,GO:0009791,GO:0009886,GO:0009893,GO:0009966,GO:0009967,GO:0009968,GO:0009987,GO:0009991,GO:0010008,GO:0010562,GO:0010604,GO:0010623,GO:0010646,GO:0010647,GO:0010648,GO:0010669,GO:0012501,GO:0012505,GO:0015980,GO:0016020,GO:0016021,GO:0016043,GO:0016052,GO:0016236,GO:0019220,GO:0019222,GO:0022411,GO:0022600,GO:0022607,GO:0023051,GO:0023056,GO:0023057,GO:0030054,GO:0030154,GO:0030277,GO:0031090,GO:0031224,GO:0031323,GO:0031325,GO:0031399,GO:0031401,GO:0031410,GO:0031667,GO:0031668,GO:0031669,GO:0031902,GO:0031982,GO:0031984,GO:0032006,GO:0032007,GO:0032268,GO:0032270,GO:0032479,GO:0032480,GO:0032501,GO:0032502,GO:0032588,GO:0032648,GO:0032688,GO:0032872,GO:0032874,GO:0033036,GO:0033365,GO:0033554,GO:0034067,GO:0034497,GO:0034599,GO:0034613,GO:0035069,GO:0035096,GO:0042175,GO:0042221,GO:0042325,GO:0042327,GO:0042592,GO:0042594,GO:0043170,GO:0043226,GO:0043227,GO:0043229,GO:0043231,GO:0043408,GO:0043410,GO:0044042,GO:0044085,GO:0044237,GO:0044238,GO:0044247,GO:0044248,GO:0044260,GO:0044262,GO:0044264,GO:0044275,GO:0044422,GO:0044424,GO:0044425,GO:0044431,GO:0044432,GO:0044433,GO:0044437,GO:0044440,GO:0044444,GO:0044446,GO:0044464,GO:0044804,GO:0044805,GO:0045087,GO:0045937,GO:0046328,GO:0046330,GO:0048468,GO:0048518,GO:0048519,GO:0048522,GO:0048523,GO:0048583,GO:0048584,GO:0048585,GO:0048707,GO:0048856,GO:0048869,GO:0048871,GO:0050789,GO:0050794,GO:0050896,GO:0051171,GO:0051173,GO:0051174,GO:0051179,GO:0051239,GO:0051241,GO:0051246,GO:0051247,GO:0051641,GO:0051716,GO:0055037,GO:0055114,GO:0060033,GO:0060249,GO:0060255,GO:0060729,GO:0061723,GO:0061726,GO:0061912,GO:0061919,GO:0065007,GO:0065008,GO:0070302,GO:0070304,GO:0070727,GO:0070887,GO:0070925,GO:0071496,GO:0071704,GO:0071840,GO:0080090,GO:0080134,GO:0080135,GO:0097708,GO:0098588,GO:0098791,GO:0098805,GO:0098827,GO:1901575,GO:1902531,GO:1902532,GO:1902533,GO:1903008,GO:1905037
HiC_scaffold_3	gmst	intron	28833453	28833745	255.097002	-	0	ID=g11794.t2.intron1;Parent=g11794.t2
HiC_scaffold_3	gmst	intron	28833453	28833745	255.537046	-	0	ID=g11794.t1.intron1;Parent=g11794.t1
HiC_scaffold_3	gmst	CDS	28833746	28833891	255.097002	-	2	ID=g11794.t2.CDS2;Parent=g11794.t2
HiC_scaffold_3	gmst	exon	28833746	28833891	255.097002	-	2	ID=g11794.t2.exon2;Parent=g11794.t2
HiC_scaffold_3	gmst	CDS	28833746	28833891	255.537046	-	2	ID=g11794.t1.CDS2;Parent=g11794.t1
HiC_scaffold_3	gmst	exon	28833746	28833891	255.537046	-	2	ID=g11794.t1.exon2;Parent=g11794.t1
HiC_scaffold_3	gmst	intron	28833892	28834086	255.097002	-	0	ID=g11794.t2.intron2;Parent=g11794.t2
HiC_scaffold_3	gmst	intron	28833892	28834086	255.537046	-	0	ID=g11794.t1.intron2;Parent=g11794.t1
HiC_scaffold_3	gmst	CDS	28834087	28834309	255.097002	-	0	ID=g11794.t2.CDS3;Parent=g11794.t2
HiC_scaffold_3	gmst	exon	28834087	28834309	255.097002	-	0	ID=g11794.t2.exon3;Parent=g11794.t2
HiC_scaffold_3	gmst	CDS	28834087	28834309	255.537046	-	0	ID=g11794.t1.CDS3;Parent=g11794.t1
HiC_scaffold_3	gmst	exon	28834087	28834309	255.537046	-	0	ID=g11794.t1.exon3;Parent=g11794.t1
HiC_scaffold_3	gmst	intron	28834310	28835048	255.097002	-	0	ID=g11794.t2.intron3;Parent=g11794.t2
HiC_scaffold_3	gmst	intron	28834310	28835048	255.537046	-	0	ID=g11794.t1.intron3;Parent=g11794.t1
HiC_scaffold_3	gmst	CDS	28835049	28835166	255.097002	-	1	ID=g11794.t2.CDS4;Parent=g11794.t2
HiC_scaffold_3	gmst	exon	28835049	28835166	255.097002	-	1	ID=g11794.t2.exon4;Parent=g11794.t2
HiC_scaffold_3	gmst	CDS	28835049	28835166	255.537046	-	1	ID=g11794.t1.CDS4;Parent=g11794.t1
HiC_scaffold_3	gmst	exon	28835049	28835166	255.537046	-	1	ID=g11794.t1.exon4;Parent=g11794.t1
HiC_scaffold_3	gmst	intron	28835167	28835274	255.097002	-	0	ID=g11794.t2.intron4;Parent=g11794.t2
HiC_scaffold_3	gmst	intron	28835167	28835274	255.537046	-	0	ID=g11794.t1.intron4;Parent=g11794.t1
HiC_scaffold_3	gmst	CDS	28835275	28835453	255.097002	-	0	ID=g11794.t2.CDS5;Parent=g11794.t2
HiC_scaffold_3	gmst	exon	28835275	28835453	255.097002	-	0	ID=g11794.t2.exon5;Parent=g11794.t2
HiC_scaffold_3	gmst	CDS	28835275	28835453	255.537046	-	0	ID=g11794.t1.CDS5;Parent=g11794.t1
HiC_scaffold_3	gmst	exon	28835275	28835453	255.537046	-	0	ID=g11794.t1.exon5;Parent=g11794.t1
HiC_scaffold_3	gmst	intron	28835454	28835665	255.097002	-	0	ID=g11794.t2.intron5;Parent=g11794.t2
HiC_scaffold_3	gmst	intron	28835454	28835665	255.537046	-	0	ID=g11794.t1.intron5;Parent=g11794.t1
HiC_scaffold_3	gmst	CDS	28835666	28835896	255.537046	-	0	ID=g11794.t1.CDS6;Parent=g11794.t1
HiC_scaffold_3	gmst	exon	28835666	28835896	255.537046	-	0	ID=g11794.t1.exon6;Parent=g11794.t1
HiC_scaffold_3	gmst	CDS	28835666	28835914	255.097002	-	0	ID=g11794.t2.CDS6;Parent=g11794.t2
HiC_scaffold_3	gmst	exon	28835666	28835914	255.097002	-	0	ID=g11794.t2.exon6;Parent=g11794.t2
HiC_scaffold_3	gmst	intron	28835897	28836246	255.537046	-	0	ID=g11794.t1.intron6;Parent=g11794.t1
HiC_scaffold_3	gmst	intron	28835915	28836246	255.097002	-	0	ID=g11794.t2.intron6;Parent=g11794.t2
HiC_scaffold_3	gmst	CDS	28836247	28836426	255.097002	-	0	ID=g11794.t2.CDS7;Parent=g11794.t2
HiC_scaffold_3	gmst	exon	28836247	28836426	255.097002	-	0	ID=g11794.t2.exon7;Parent=g11794.t2
HiC_scaffold_3	gmst	CDS	28836247	28836426	255.537046	-	0	ID=g11794.t1.CDS7;Parent=g11794.t1
HiC_scaffold_3	gmst	exon	28836247	28836426	255.537046	-	0	ID=g11794.t1.exon7;Parent=g11794.t1
HiC_scaffold_3	gmst	intron	28836427	28836532	255.097002	-	0	ID=g11794.t2.intron7;Parent=g11794.t2
HiC_scaffold_3	gmst	intron	28836427	28836532	255.537046	-	0	ID=g11794.t1.intron7;Parent=g11794.t1
HiC_scaffold_3	gmst	CDS	28836533	28836686	255.097002	-	1	ID=g11794.t2.CDS8;Parent=g11794.t2
HiC_scaffold_3	gmst	exon	28836533	28836686	255.097002	-	1	ID=g11794.t2.exon8;Parent=g11794.t2
HiC_scaffold_3	gmst	CDS	28836533	28836686	255.537046	-	1	ID=g11794.t1.CDS8;Parent=g11794.t1
HiC_scaffold_3	gmst	exon	28836533	28836686	255.537046	-	1	ID=g11794.t1.exon8;Parent=g11794.t1
HiC_scaffold_3	gmst	intron	28836687	28836786	255.097002	-	0	ID=g11794.t2.intron8;Parent=g11794.t2
HiC_scaffold_3	gmst	intron	28836687	28836786	255.537046	-	0	ID=g11794.t1.intron8;Parent=g11794.t1
HiC_scaffold_3	gmst	CDS	28836787	28837535	255.097002	-	0	ID=g11794.t2.CDS9;Parent=g11794.t2
HiC_scaffold_3	gmst	exon	28836787	28837535	255.097002	-	0	ID=g11794.t2.exon9;Parent=g11794.t2
HiC_scaffold_3	gmst	CDS	28836787	28837535	255.537046	-	0	ID=g11794.t1.CDS9;Parent=g11794.t1
HiC_scaffold_3	gmst	exon	28836787	28837535	255.537046	-	0	ID=g11794.t1.exon9;Parent=g11794.t1
HiC_scaffold_3	gmst	intron	28837536	28837773	255.097002	-	0	ID=g11794.t2.intron9;Parent=g11794.t2
HiC_scaffold_3	gmst	intron	28837536	28837773	255.537046	-	0	ID=g11794.t1.intron9;Parent=g11794.t1
HiC_scaffold_3	gmst	CDS	28837774	28837915	255.097002	-	1	ID=g11794.t2.CDS10;Parent=g11794.t2
HiC_scaffold_3	gmst	exon	28837774	28837915	255.097002	-	1	ID=g11794.t2.exon10;Parent=g11794.t2
HiC_scaffold_3	gmst	CDS	28837774	28837915	255.537046	-	1	ID=g11794.t1.CDS10;Parent=g11794.t1
HiC_scaffold_3	gmst	exon	28837774	28837915	255.537046	-	1	ID=g11794.t1.exon10;Parent=g11794.t1
HiC_scaffold_3	gmst	intron	28837916	28838094	255.097002	-	0	ID=g11794.t2.intron10;Parent=g11794.t2
HiC_scaffold_3	gmst	intron	28837916	28838094	255.537046	-	0	ID=g11794.t1.intron10;Parent=g11794.t1
HiC_scaffold_3	gmst	CDS	28838095	28838256	255.097002	-	1	ID=g11794.t2.CDS11;Parent=g11794.t2
HiC_scaffold_3	gmst	exon	28838095	28838256	255.097002	-	1	ID=g11794.t2.exon11;Parent=g11794.t2
HiC_scaffold_3	gmst	CDS	28838095	28838256	255.537046	-	1	ID=g11794.t1.CDS11;Parent=g11794.t1
HiC_scaffold_3	gmst	exon	28838095	28838256	255.537046	-	1	ID=g11794.t1.exon11;Parent=g11794.t1
HiC_scaffold_3	gmst	intron	28838257	28839267	255.097002	-	0	ID=g11794.t2.intron11;Parent=g11794.t2
HiC_scaffold_3	gmst	intron	28838257	28839267	255.537046	-	0	ID=g11794.t1.intron11;Parent=g11794.t1
HiC_scaffold_3	gmst	CDS	28839268	28839332	255.097002	-	0	ID=g11794.t2.CDS12;Parent=g11794.t2
HiC_scaffold_3	gmst	exon	28839268	28839332	255.097002	-	0	ID=g11794.t2.exon12;Parent=g11794.t2
HiC_scaffold_3	gmst	CDS	28839268	28839332	255.537046	-	0	ID=g11794.t1.CDS12;Parent=g11794.t1
HiC_scaffold_3	gmst	exon	28839268	28839332	255.537046	-	0	ID=g11794.t1.exon12;Parent=g11794.t1
HiC_scaffold_3	gmst	intron	28839333	28839861	255.097002	-	0	ID=g11794.t2.intron12;Parent=g11794.t2
HiC_scaffold_3	gmst	intron	28839333	28839861	255.537046	-	0	ID=g11794.t1.intron12;Parent=g11794.t1
HiC_scaffold_3	gmst	CDS	28839862	28839905	255.097002	-	2	ID=g11794.t2.CDS13;Parent=g11794.t2
HiC_scaffold_3	gmst	exon	28839862	28839905	255.097002	-	2	ID=g11794.t2.exon13;Parent=g11794.t2
HiC_scaffold_3	gmst	CDS	28839862	28839905	255.537046	-	2	ID=g11794.t1.CDS13;Parent=g11794.t1
HiC_scaffold_3	gmst	exon	28839862	28839905	255.537046	-	2	ID=g11794.t1.exon13;Parent=g11794.t1
HiC_scaffold_3	gmst	intron	28839906	28840026	255.097002	-	0	ID=g11794.t2.intron13;Parent=g11794.t2
HiC_scaffold_3	gmst	intron	28839906	28840026	255.537046	-	0	ID=g11794.t1.intron13;Parent=g11794.t1
HiC_scaffold_3	gmst	CDS	28840027	28840129	255.097002	-	0	ID=g11794.t2.CDS14;Parent=g11794.t2
HiC_scaffold_3	gmst	exon	28840027	28840129	255.097002	-	0	ID=g11794.t2.exon14;Parent=g11794.t2
HiC_scaffold_3	gmst	CDS	28840027	28840129	255.537046	-	0	ID=g11794.t1.CDS14;Parent=g11794.t1
HiC_scaffold_3	gmst	exon	28840027	28840129	255.537046	-	0	ID=g11794.t1.exon14;Parent=g11794.t1
HiC_scaffold_3	gmst	start_codon	28840127	28840129	255.097002	-	0	ID=g11794.t2.start1;Parent=g11794.t2
HiC_scaffold_3	gmst	start_codon	28840127	28840129	255.537046	-	0	ID=g11794.t1.start1;Parent=g11794.t1
HiC_scaffold_3	AUGUSTUS	start_codon	28842394	28842396	.	+	0	ID=g11795.t1.start1;Parent=g11795.t1
HiC_scaffold_3	AUGUSTUS	exon	28842394	28842541	.	+	.	ID=g11795.t1.exon1;Parent=g11795.t1
HiC_scaffold_3	AUGUSTUS	CDS	28842394	28842541	1.0	+	0	ID=g11795.t1.CDS1;Parent=g11795.t1
HiC_scaffold_3	AUGUSTUS	gene	28842394	28847850	.	+	.	ID=g11795
HiC_scaffold_3	AUGUSTUS	mRNA	28842394	28847850	1.0	+	.	ID=g11795.t1;Parent=g11795;em_target=9668.ENSMPUP00000016477;em_score=1556.0;em_evalue=0.0;em_tcov=.;em_OGs=KOG2505@1|root,KOG2505@2759|Eukaryota,39G6A@33154|Opisthokonta,3BBNT@33208|Metazoa,3CSI9@33213|Bilateria,489Q0@7711|Chordata,48X3I@7742|Vertebrata,3J4EQ@40674|Mammalia,3EEE1@33554|Carnivora;em_COG_cat=A;em_desc=Ankyrin repeat and zinc finger domain containing 1;em_max_annot_lvl=33208|Metazoa;em_Preferred_name=ANKZF1;em_PFAMs=Ank,Ank_5;em_GOs=GO:0000302,GO:0005575,GO:0005622,GO:0005623,GO:0005737,GO:0005739,GO:0005740,GO:0005741,GO:0006508,GO:0006511,GO:0006515,GO:0006807,GO:0006950,GO:0006979,GO:0008150,GO:0008152,GO:0009056,GO:0009057,GO:0009636,GO:0009987,GO:0010033,GO:0010035,GO:0010243,GO:0010498,GO:0016020,GO:0019538,GO:0019867,GO:0019941,GO:0030163,GO:0030425,GO:0030433,GO:0031090,GO:0031966,GO:0031967,GO:0031968,GO:0031975,GO:0032991,GO:0033554,GO:0034599,GO:0034614,GO:0034976,GO:0035690,GO:0035966,GO:0035967,GO:0036266,GO:0036477,GO:0036503,GO:0042221,GO:0042493,GO:0042542,GO:0042995,GO:0043005,GO:0043161,GO:0043170,GO:0043226,GO:0043227,GO:0043229,GO:0043231,GO:0043632,GO:0044237,GO:0044238,GO:0044248,GO:0044257,GO:0044260,GO:0044265,GO:0044267,GO:0044422,GO:0044424,GO:0044425,GO:0044429,GO:0044444,GO:0044446,GO:0044455,GO:0044463,GO:0044464,GO:0046677,GO:0050896,GO:0051603,GO:0051716,GO:0051788,GO:0070301,GO:0070887,GO:0071218,GO:0071236,GO:0071310,GO:0071630,GO:0071704,GO:0072671,GO:0097237,GO:0097447,GO:0097458,GO:0098588,GO:0098796,GO:0098798,GO:0098799,GO:0098805,GO:0120025,GO:0120038,GO:1901564,GO:1901565,GO:1901575,GO:1901698,GO:1901700,GO:1901701
HiC_scaffold_3	AUGUSTUS	intron	28842542	28843286	1.0	+	.	ID=g11795.t1.intron1;Parent=g11795.t1
HiC_scaffold_3	AUGUSTUS	exon	28843287	28843393	.	+	.	ID=g11795.t1.exon2;Parent=g11795.t1
HiC_scaffold_3	AUGUSTUS	CDS	28843287	28843393	1.0	+	2	ID=g11795.t1.CDS2;Parent=g11795.t1
HiC_scaffold_3	AUGUSTUS	intron	28843394	28843619	1.0	+	.	ID=g11795.t1.intron2;Parent=g11795.t1
HiC_scaffold_3	AUGUSTUS	exon	28843620	28843722	.	+	.	ID=g11795.t1.exon3;Parent=g11795.t1
HiC_scaffold_3	AUGUSTUS	CDS	28843620	28843722	1.0	+	0	ID=g11795.t1.CDS3;Parent=g11795.t1
HiC_scaffold_3	AUGUSTUS	intron	28843723	28843840	1.0	+	.	ID=g11795.t1.intron3;Parent=g11795.t1
HiC_scaffold_3	AUGUSTUS	exon	28843841	28844034	.	+	.	ID=g11795.t1.exon4;Parent=g11795.t1
HiC_scaffold_3	AUGUSTUS	CDS	28843841	28844034	1.0	+	2	ID=g11795.t1.CDS4;Parent=g11795.t1
HiC_scaffold_3	AUGUSTUS	intron	28844035	28844425	1.0	+	.	ID=g11795.t1.intron4;Parent=g11795.t1
HiC_scaffold_3	AUGUSTUS	exon	28844426	28844538	.	+	.	ID=g11795.t1.exon5;Parent=g11795.t1
HiC_scaffold_3	AUGUSTUS	CDS	28844426	28844538	1.0	+	0	ID=g11795.t1.CDS5;Parent=g11795.t1
HiC_scaffold_3	AUGUSTUS	intron	28844539	28844633	1.0	+	.	ID=g11795.t1.intron5;Parent=g11795.t1
HiC_scaffold_3	AUGUSTUS	exon	28844634	28844781	.	+	.	ID=g11795.t1.exon6;Parent=g11795.t1
HiC_scaffold_3	AUGUSTUS	CDS	28844634	28844781	1.0	+	1	ID=g11795.t1.CDS6;Parent=g11795.t1
HiC_scaffold_3	AUGUSTUS	intron	28844782	28845065	1.0	+	.	ID=g11795.t1.intron6;Parent=g11795.t1
HiC_scaffold_3	AUGUSTUS	exon	28845066	28845294	.	+	.	ID=g11795.t1.exon7;Parent=g11795.t1
HiC_scaffold_3	AUGUSTUS	CDS	28845066	28845294	1.0	+	0	ID=g11795.t1.CDS7;Parent=g11795.t1
HiC_scaffold_3	AUGUSTUS	intron	28845295	28845442	1.0	+	.	ID=g11795.t1.intron7;Parent=g11795.t1
HiC_scaffold_3	AUGUSTUS	exon	28845443	28845589	.	+	.	ID=g11795.t1.exon8;Parent=g11795.t1
HiC_scaffold_3	AUGUSTUS	CDS	28845443	28845589	1.0	+	2	ID=g11795.t1.CDS8;Parent=g11795.t1
HiC_scaffold_3	AUGUSTUS	intron	28845590	28846240	1.0	+	.	ID=g11795.t1.intron8;Parent=g11795.t1
HiC_scaffold_3	AUGUSTUS	exon	28846241	28846724	.	+	.	ID=g11795.t1.exon9;Parent=g11795.t1
HiC_scaffold_3	AUGUSTUS	CDS	28846241	28846724	1.0	+	2	ID=g11795.t1.CDS9;Parent=g11795.t1
HiC_scaffold_3	AUGUSTUS	intron	28846725	28846887	1.0	+	.	ID=g11795.t1.intron9;Parent=g11795.t1
HiC_scaffold_3	AUGUSTUS	exon	28846888	28846999	.	+	.	ID=g11795.t1.exon10;Parent=g11795.t1
HiC_scaffold_3	AUGUSTUS	CDS	28846888	28846999	1.0	+	1	ID=g11795.t1.CDS10;Parent=g11795.t1
HiC_scaffold_3	AUGUSTUS	intron	28847000	28847133	1.0	+	.	ID=g11795.t1.intron10;Parent=g11795.t1
HiC_scaffold_3	AUGUSTUS	exon	28847134	28847301	.	+	.	ID=g11795.t1.exon11;Parent=g11795.t1
HiC_scaffold_3	AUGUSTUS	CDS	28847134	28847301	1.0	+	0	ID=g11795.t1.CDS11;Parent=g11795.t1
HiC_scaffold_3	AUGUSTUS	intron	28847302	28847438	1.0	+	.	ID=g11795.t1.intron11;Parent=g11795.t1
HiC_scaffold_3	AUGUSTUS	exon	28847439	28847524	.	+	.	ID=g11795.t1.exon12;Parent=g11795.t1
HiC_scaffold_3	AUGUSTUS	CDS	28847439	28847524	1.0	+	0	ID=g11795.t1.CDS12;Parent=g11795.t1
HiC_scaffold_3	AUGUSTUS	intron	28847525	28847726	1.0	+	.	ID=g11795.t1.intron12;Parent=g11795.t1
HiC_scaffold_3	AUGUSTUS	exon	28847727	28847850	.	+	.	ID=g11795.t1.exon13;Parent=g11795.t1
HiC_scaffold_3	AUGUSTUS	CDS	28847727	28847850	1.0	+	1	ID=g11795.t1.CDS13;Parent=g11795.t1
HiC_scaffold_3	AUGUSTUS	stop_codon	28847848	28847850	.	+	0	ID=g11795.t1.stop1;Parent=g11795.t1
HiC_scaffold_3	AUGUSTUS	stop_codon	28848166	28848168	.	-	0	ID=g11796.t1.stop1;Parent=g11796.t1
HiC_scaffold_3	AUGUSTUS	exon	28848166	28848435	.	-	.	ID=g11796.t1.exon1;Parent=g11796.t1
HiC_scaffold_3	AUGUSTUS	CDS	28848166	28848435	1.0	-	0	ID=g11796.t1.CDS1;Parent=g11796.t1
HiC_scaffold_3	AUGUSTUS	gene	28848166	28856265	.	-	.	ID=g11796
HiC_scaffold_3	AUGUSTUS	mRNA	28848166	28856265	1.0	-	.	ID=g11796.t1;Parent=g11796;em_target=9668.ENSMPUP00000016479;em_score=1500.4;em_evalue=0.0;em_tcov=.;em_OGs=COG1874@1|root,KOG0496@2759|Eukaryota,38D50@33154|Opisthokonta,3B96H@33208|Metazoa,3CREN@33213|Bilateria,488WS@7711|Chordata,491BM@7742|Vertebrata,3JAHZ@40674|Mammalia,3EGBE@33554|Carnivora;em_COG_cat=G;em_desc=Belongs to the glycosyl hydrolase 35 family;em_max_annot_lvl=33208|Metazoa;em_Preferred_name=GLB1L;em_PFAMs=BetaGal_dom4_5,Glyco_hydro_35;em_GOs=GO:0003674,GO:0003824,GO:0004553,GO:0004565,GO:0005488,GO:0005515,GO:0005575,GO:0005622,GO:0005623,GO:0005737,GO:0005773,GO:0005975,GO:0005996,GO:0006012,GO:0008150,GO:0008152,GO:0015925,GO:0016787,GO:0016798,GO:0019318,GO:0042802,GO:0042803,GO:0043226,GO:0043227,GO:0043229,GO:0043231,GO:0044238,GO:0044281,GO:0044424,GO:0044444,GO:0044464,GO:0046983,GO:0071704;em_EC=3.2.1.23;em_KEGG_ko=ko:K12309;em_KEGG_Pathway=ko00052,ko00511,ko00531,ko00600,ko00604,ko01100,ko04142,map00052,map00511,map00531,map00600,map00604,map01100,map04142;em_KEGG_Module=M00079;em_KEGG_Reaction=R01678,R03355,R04633,R06010,R07807;em_KEGG_rclass=RC00049;em_BRITE=ko00000,ko00001,ko00002,ko01000,ko04147
HiC_scaffold_3	AUGUSTUS	intron	28848436	28848802	1.0	-	.	ID=g11796.t1.intron1;Parent=g11796.t1
HiC_scaffold_3	AUGUSTUS	exon	28848803	28849018	.	-	.	ID=g11796.t1.exon2;Parent=g11796.t1
HiC_scaffold_3	AUGUSTUS	CDS	28848803	28849018	1.0	-	0	ID=g11796.t1.CDS2;Parent=g11796.t1
HiC_scaffold_3	AUGUSTUS	intron	28849019	28849147	1.0	-	.	ID=g11796.t1.intron2;Parent=g11796.t1
HiC_scaffold_3	AUGUSTUS	exon	28849148	28849279	.	-	.	ID=g11796.t1.exon3;Parent=g11796.t1
HiC_scaffold_3	AUGUSTUS	CDS	28849148	28849279	1.0	-	0	ID=g11796.t1.CDS3;Parent=g11796.t1
HiC_scaffold_3	AUGUSTUS	intron	28849280	28849574	1.0	-	.	ID=g11796.t1.intron3;Parent=g11796.t1
HiC_scaffold_3	AUGUSTUS	exon	28849575	28849688	.	-	.	ID=g11796.t1.exon4;Parent=g11796.t1
HiC_scaffold_3	AUGUSTUS	CDS	28849575	28849688	1.0	-	0	ID=g11796.t1.CDS4;Parent=g11796.t1
HiC_scaffold_3	AUGUSTUS	intron	28849689	28849831	1.0	-	.	ID=g11796.t1.intron4;Parent=g11796.t1
HiC_scaffold_3	AUGUSTUS	exon	28849832	28849921	.	-	.	ID=g11796.t1.exon5;Parent=g11796.t1
HiC_scaffold_3	AUGUSTUS	CDS	28849832	28849921	1.0	-	0	ID=g11796.t1.CDS5;Parent=g11796.t1
HiC_scaffold_3	AUGUSTUS	intron	28849922	28850038	1.0	-	.	ID=g11796.t1.intron5;Parent=g11796.t1
HiC_scaffold_3	AUGUSTUS	exon	28850039	28850113	.	-	.	ID=g11796.t1.exon6;Parent=g11796.t1
HiC_scaffold_3	AUGUSTUS	CDS	28850039	28850113	1.0	-	0	ID=g11796.t1.CDS6;Parent=g11796.t1
HiC_scaffold_3	AUGUSTUS	intron	28850114	28850421	1.0	-	.	ID=g11796.t1.intron6;Parent=g11796.t1
HiC_scaffold_3	AUGUSTUS	exon	28850422	28850540	.	-	.	ID=g11796.t1.exon7;Parent=g11796.t1
HiC_scaffold_3	AUGUSTUS	CDS	28850422	28850540	1.0	-	2	ID=g11796.t1.CDS7;Parent=g11796.t1
HiC_scaffold_3	AUGUSTUS	intron	28850541	28850737	1.0	-	.	ID=g11796.t1.intron7;Parent=g11796.t1
HiC_scaffold_3	AUGUSTUS	exon	28850738	28850778	.	-	.	ID=g11796.t1.exon8;Parent=g11796.t1
HiC_scaffold_3	AUGUSTUS	CDS	28850738	28850778	1.0	-	1	ID=g11796.t1.CDS8;Parent=g11796.t1
HiC_scaffold_3	AUGUSTUS	intron	28850779	28850885	1.0	-	.	ID=g11796.t1.intron8;Parent=g11796.t1
HiC_scaffold_3	AUGUSTUS	exon	28850886	28851007	.	-	.	ID=g11796.t1.exon9;Parent=g11796.t1
HiC_scaffold_3	AUGUSTUS	CDS	28850886	28851007	1.0	-	0	ID=g11796.t1.CDS9;Parent=g11796.t1
HiC_scaffold_3	AUGUSTUS	intron	28851008	28851110	1.0	-	.	ID=g11796.t1.intron9;Parent=g11796.t1
HiC_scaffold_3	AUGUSTUS	exon	28851111	28851169	.	-	.	ID=g11796.t1.exon10;Parent=g11796.t1
HiC_scaffold_3	AUGUSTUS	CDS	28851111	28851169	1.0	-	2	ID=g11796.t1.CDS10;Parent=g11796.t1
HiC_scaffold_3	AUGUSTUS	intron	28851170	28851252	1.0	-	.	ID=g11796.t1.intron10;Parent=g11796.t1
HiC_scaffold_3	AUGUSTUS	exon	28851253	28851427	.	-	.	ID=g11796.t1.exon11;Parent=g11796.t1
HiC_scaffold_3	AUGUSTUS	CDS	28851253	28851427	1.0	-	0	ID=g11796.t1.CDS11;Parent=g11796.t1
HiC_scaffold_3	AUGUSTUS	intron	28851428	28851516	1.0	-	.	ID=g11796.t1.intron11;Parent=g11796.t1
HiC_scaffold_3	AUGUSTUS	exon	28851517	28851611	.	-	.	ID=g11796.t1.exon12;Parent=g11796.t1
HiC_scaffold_3	AUGUSTUS	CDS	28851517	28851611	1.0	-	2	ID=g11796.t1.CDS12;Parent=g11796.t1
HiC_scaffold_3	AUGUSTUS	intron	28851612	28855181	1.0	-	.	ID=g11796.t1.intron12;Parent=g11796.t1
HiC_scaffold_3	AUGUSTUS	exon	28855182	28855242	.	-	.	ID=g11796.t1.exon13;Parent=g11796.t1
HiC_scaffold_3	AUGUSTUS	CDS	28855182	28855242	1.0	-	0	ID=g11796.t1.CDS13;Parent=g11796.t1
HiC_scaffold_3	AUGUSTUS	intron	28855243	28855429	1.0	-	.	ID=g11796.t1.intron13;Parent=g11796.t1
HiC_scaffold_3	AUGUSTUS	exon	28855430	28855580	.	-	.	ID=g11796.t1.exon14;Parent=g11796.t1
HiC_scaffold_3	AUGUSTUS	CDS	28855430	28855580	1.0	-	1	ID=g11796.t1.CDS14;Parent=g11796.t1
HiC_scaffold_3	AUGUSTUS	intron	28855581	28855823	1.0	-	.	ID=g11796.t1.intron14;Parent=g11796.t1
HiC_scaffold_3	AUGUSTUS	exon	28855824	28855990	.	-	.	ID=g11796.t1.exon15;Parent=g11796.t1
HiC_scaffold_3	AUGUSTUS	CDS	28855824	28855990	1.0	-	0	ID=g11796.t1.CDS15;Parent=g11796.t1
HiC_scaffold_3	AUGUSTUS	intron	28855991	28856196	1.0	-	.	ID=g11796.t1.intron15;Parent=g11796.t1
HiC_scaffold_3	AUGUSTUS	exon	28856197	28856265	.	-	.	ID=g11796.t1.exon16;Parent=g11796.t1
HiC_scaffold_3	AUGUSTUS	CDS	28856197	28856265	1.0	-	0	ID=g11796.t1.CDS16;Parent=g11796.t1
HiC_scaffold_3	AUGUSTUS	start_codon	28856263	28856265	.	-	0	ID=g11796.t1.start1;Parent=g11796.t1
HiC_scaffold_3	AUGUSTUS	start_codon	28858178	28858180	.	+	0	ID=g11797.t1.start1;Parent=g11797.t1
HiC_scaffold_3	AUGUSTUS	exon	28858178	28858263	.	+	.	ID=g11797.t1.exon1;Parent=g11797.t1
HiC_scaffold_3	AUGUSTUS	CDS	28858178	28858263	1.0	+	0	ID=g11797.t1.CDS1;Parent=g11797.t1
HiC_scaffold_3	AUGUSTUS	gene	28858178	28860766	.	+	.	ID=g11797
HiC_scaffold_3	AUGUSTUS	mRNA	28858178	28860766	1.0	+	.	ID=g11797.t1;Parent=g11797;em_target=9685.ENSFCAP00000021968;em_score=694.2;em_evalue=4.9e-212;em_tcov=.;em_OGs=KOG2345@1|root,KOG2345@2759|Eukaryota,39IAX@33154|Opisthokonta,3BEJM@33208|Metazoa,3D0M6@33213|Bilateria,486Y6@7711|Chordata,48W05@7742|Vertebrata,3J6P7@40674|Mammalia,3EQGP@33554|Carnivora;em_COG_cat=T;em_desc=kinase 16;em_max_annot_lvl=33208|Metazoa;em_Preferred_name=STK16;em_EC=2.7.11.1;em_KEGG_ko=ko:K08856;em_BRITE=ko00000,ko01000,ko01001;em_PFAMs=Pkinase;em_GOs=GO:0000981,GO:0000982,GO:0001077,GO:0001228,GO:0003674,GO:0003700,GO:0003824,GO:0004672,GO:0004674,GO:0005575,GO:0005622,GO:0005623,GO:0005737,GO:0005798,GO:0005829,GO:0006139,GO:0006351,GO:0006355,GO:0006357,GO:0006366,GO:0006464,GO:0006468,GO:0006725,GO:0006793,GO:0006796,GO:0006807,GO:0008150,GO:0008152,GO:0008361,GO:0009058,GO:0009059,GO:0009719,GO:0009889,GO:0009891,GO:0009893,GO:0009987,GO:0010033,GO:0010467,GO:0010468,GO:0010556,GO:0010557,GO:0010604,GO:0010628,GO:0016043,GO:0016070,GO:0016301,GO:0016310,GO:0016740,GO:0016772,GO:0016773,GO:0018130,GO:0019219,GO:0019222,GO:0019438,GO:0019538,GO:0031323,GO:0031325,GO:0031326,GO:0031328,GO:0031410,GO:0031982,GO:0032535,GO:0032774,GO:0034641,GO:0034645,GO:0034654,GO:0036211,GO:0042221,GO:0043170,GO:0043226,GO:0043227,GO:0043229,GO:0043412,GO:0044237,GO:0044238,GO:0044249,GO:0044260,GO:0044267,GO:0044271,GO:0044424,GO:0044444,GO:0044464,GO:0045793,GO:0045893,GO:0045935,GO:0045944,GO:0046483,GO:0046777,GO:0048518,GO:0048522,GO:0050789,GO:0050794,GO:0050896,GO:0051171,GO:0051173,GO:0051252,GO:0051254,GO:0051716,GO:0060255,GO:0065007,GO:0065008,GO:0070848,GO:0070887,GO:0071310,GO:0071363,GO:0071495,GO:0071559,GO:0071560,GO:0071704,GO:0071840,GO:0080090,GO:0090066,GO:0090304,GO:0097659,GO:0097708,GO:0140096,GO:0140110,GO:1901360,GO:1901362,GO:1901564,GO:1901576,GO:1902680,GO:1903506,GO:1903508,GO:2000112,GO:2001141
HiC_scaffold_3	AUGUSTUS	intron	28858264	28858844	1.0	+	.	ID=g11797.t1.intron1;Parent=g11797.t1
HiC_scaffold_3	AUGUSTUS	exon	28858845	28859064	.	+	.	ID=g11797.t1.exon2;Parent=g11797.t1
HiC_scaffold_3	AUGUSTUS	CDS	28858845	28859064	1.0	+	1	ID=g11797.t1.CDS2;Parent=g11797.t1
HiC_scaffold_3	AUGUSTUS	intron	28859065	28859328	1.0	+	.	ID=g11797.t1.intron2;Parent=g11797.t1
HiC_scaffold_3	AUGUSTUS	exon	28859329	28859462	.	+	.	ID=g11797.t1.exon3;Parent=g11797.t1
HiC_scaffold_3	AUGUSTUS	CDS	28859329	28859462	1.0	+	0	ID=g11797.t1.CDS3;Parent=g11797.t1
HiC_scaffold_3	AUGUSTUS	intron	28859463	28859632	1.0	+	.	ID=g11797.t1.intron3;Parent=g11797.t1
HiC_scaffold_3	AUGUSTUS	exon	28859633	28859753	.	+	.	ID=g11797.t1.exon4;Parent=g11797.t1
HiC_scaffold_3	AUGUSTUS	CDS	28859633	28859753	1.0	+	1	ID=g11797.t1.CDS4;Parent=g11797.t1
HiC_scaffold_3	AUGUSTUS	intron	28859754	28859874	1.0	+	.	ID=g11797.t1.intron4;Parent=g11797.t1
HiC_scaffold_3	AUGUSTUS	exon	28859875	28859970	.	+	.	ID=g11797.t1.exon5;Parent=g11797.t1
HiC_scaffold_3	AUGUSTUS	CDS	28859875	28859970	1.0	+	0	ID=g11797.t1.CDS5;Parent=g11797.t1
HiC_scaffold_3	AUGUSTUS	intron	28859971	28860389	1.0	+	.	ID=g11797.t1.intron5;Parent=g11797.t1
HiC_scaffold_3	AUGUSTUS	exon	28860390	28860511	.	+	.	ID=g11797.t1.exon6;Parent=g11797.t1
HiC_scaffold_3	AUGUSTUS	CDS	28860390	28860511	1.0	+	0	ID=g11797.t1.CDS6;Parent=g11797.t1
HiC_scaffold_3	AUGUSTUS	intron	28860512	28860627	1.0	+	.	ID=g11797.t1.intron6;Parent=g11797.t1
HiC_scaffold_3	AUGUSTUS	exon	28860628	28860766	.	+	.	ID=g11797.t1.exon7;Parent=g11797.t1
HiC_scaffold_3	AUGUSTUS	CDS	28860628	28860766	1.0	+	1	ID=g11797.t1.CDS7;Parent=g11797.t1
HiC_scaffold_3	AUGUSTUS	stop_codon	28860764	28860766	.	+	0	ID=g11797.t1.stop1;Parent=g11797.t1
HiC_scaffold_3	AUGUSTUS	stop_codon	28862654	28862656	.	-	0	ID=g11798.t1.stop1;Parent=g11798.t1
HiC_scaffold_3	AUGUSTUS	exon	28862654	28863625	.	-	.	ID=g11798.t1.exon1;Parent=g11798.t1
HiC_scaffold_3	AUGUSTUS	CDS	28862654	28863625	1.0	-	0	ID=g11798.t1.CDS1;Parent=g11798.t1
HiC_scaffold_3	AUGUSTUS	gene	28862654	28866279	.	-	.	ID=g11798
HiC_scaffold_3	AUGUSTUS	mRNA	28862654	28866279	1.0	-	.	ID=g11798.t1;Parent=g11798;em_target=10036.XP_005070529.1;em_score=1050.4;em_evalue=0.0;em_tcov=.;em_OGs=COG5023@1|root,KOG1376@2759|Eukaryota,38E06@33154|Opisthokonta,3BAUV@33208|Metazoa,3CRFN@33213|Bilateria,482DA@7711|Chordata,48VUP@7742|Vertebrata,3J2CW@40674|Mammalia,35DYT@314146|Euarchontoglires,4PVXU@9989|Rodentia;em_COG_cat=Z;em_desc=Tubulin is the major constituent of microtubules. It binds two moles of GTP, one at an exchangeable site on the beta chain and one at a non-exchangeable site on the alpha chain;em_max_annot_lvl=33208|Metazoa;em_Preferred_name=TUBA4A;em_KEGG_ko=ko:K07374;em_KEGG_Pathway=ko04145,ko04210,ko04530,ko04540,ko05130,map04145,map04210,map04530,map04540,map05130;em_BRITE=ko00000,ko00001,ko03019,ko03036,ko04147,ko04812;em_PFAMs=Tubulin,Tubulin_C;em_GOs=GO:0000086,GO:0000278,GO:0002576,GO:0003674,GO:0005488,GO:0005515,GO:0005575,GO:0005576,GO:0005622,GO:0005623,GO:0005737,GO:0005829,GO:0005856,GO:0005874,GO:0006810,GO:0006887,GO:0006996,GO:0007049,GO:0007346,GO:0008150,GO:0009987,GO:0010389,GO:0010564,GO:0015630,GO:0016043,GO:0016192,GO:0019899,GO:0019900,GO:0019901,GO:0022402,GO:0022406,GO:0022607,GO:0030030,GO:0030031,GO:0032940,GO:0043226,GO:0043228,GO:0043229,GO:0043232,GO:0044085,GO:0044422,GO:0044424,GO:0044430,GO:0044444,GO:0044446,GO:0044464,GO:0044770,GO:0044772,GO:0044782,GO:0044839,GO:0045055,GO:0046903,GO:0050789,GO:0050794,GO:0051179,GO:0051234,GO:0051640,GO:0051641,GO:0051726,GO:0060271,GO:0065007,GO:0070925,GO:0071840,GO:0097711,GO:0099080,GO:0099081,GO:0099512,GO:0099513,GO:0120031,GO:0120036,GO:0140056,GO:1901987,GO:1901990,GO:1902749,GO:1903047
HiC_scaffold_3	AUGUSTUS	intron	28863626	28863868	1.0	-	.	ID=g11798.t1.intron1;Parent=g11798.t1
HiC_scaffold_3	AUGUSTUS	exon	28863869	28864017	.	-	.	ID=g11798.t1.exon2;Parent=g11798.t1
HiC_scaffold_3	AUGUSTUS	CDS	28863869	28864017	1.0	-	2	ID=g11798.t1.CDS2;Parent=g11798.t1
HiC_scaffold_3	AUGUSTUS	intron	28864018	28864310	1.0	-	.	ID=g11798.t1.intron2;Parent=g11798.t1
HiC_scaffold_3	AUGUSTUS	exon	28864311	28864533	.	-	.	ID=g11798.t1.exon3;Parent=g11798.t1
HiC_scaffold_3	AUGUSTUS	CDS	28864311	28864533	1.0	-	0	ID=g11798.t1.CDS3;Parent=g11798.t1
HiC_scaffold_3	AUGUSTUS	intron	28864534	28866276	1.0	-	.	ID=g11798.t1.intron3;Parent=g11798.t1
HiC_scaffold_3	AUGUSTUS	exon	28866277	28866279	.	-	.	ID=g11798.t1.exon4;Parent=g11798.t1
HiC_scaffold_3	AUGUSTUS	start_codon	28866277	28866279	.	-	0	ID=g11798.t1.start1;Parent=g11798.t1
HiC_scaffold_3	AUGUSTUS	CDS	28866277	28866279	1.0	-	0	ID=g11798.t1.CDS4;Parent=g11798.t1
HiC_scaffold_3	gmst	start_codon	28879047	28879049	24.853903	+	0	ID=g11799.t2.start1;Parent=g11799.t2
HiC_scaffold_3	gmst	CDS	28879047	28879079	24.853903	+	0	ID=g11799.t2.CDS1;Parent=g11799.t2
HiC_scaffold_3	gmst	exon	28879047	28879079	24.853903	+	0	ID=g11799.t2.exon1;Parent=g11799.t2
HiC_scaffold_3	AUGUSTUS	gene	28879047	28880573	.	+	.	ID=g11799
HiC_scaffold_3	gmst	mRNA	28879047	28880573	.	+	.	ID=g11799.t2;Parent=g11799;em_target=885580.XP_010621916.1;em_score=212.2;em_evalue=2.4e-65;em_tcov=.;em_OGs=COG5023@1|root,KOG1376@2759|Eukaryota,38E06@33154|Opisthokonta,3BAUV@33208|Metazoa,3CRFN@33213|Bilateria,47ZHV@7711|Chordata,4901E@7742|Vertebrata,3J54Q@40674|Mammalia,35HUA@314146|Euarchontoglires,4Q6S0@9989|Rodentia;em_COG_cat=Z;em_desc=Tubulin is the major constituent of microtubules. It binds two moles of GTP, one at an exchangeable site on the beta chain and one at a non-exchangeable site on the alpha chain;em_max_annot_lvl=33208|Metazoa;em_Preferred_name=TUBA1A;em_GOs=GO:0003674,GO:0005488,GO:0005515,GO:0005575,GO:0005622,GO:0005623,GO:0005737,GO:0005768,GO:0005856,GO:0005874,GO:0005881,GO:0012505,GO:0015630,GO:0016020,GO:0019904,GO:0031410,GO:0031982,GO:0032991,GO:0035770,GO:0036464,GO:0043209,GO:0043226,GO:0043227,GO:0043228,GO:0043229,GO:0043232,GO:0044422,GO:0044424,GO:0044425,GO:0044430,GO:0044444,GO:0044446,GO:0044464,GO:0045121,GO:0055037,GO:0097708,GO:0098589,GO:0098805,GO:0098857,GO:0099080,GO:0099081,GO:0099512,GO:0099513,GO:1990904;em_KEGG_ko=ko:K07374;em_KEGG_Pathway=ko04145,ko04210,ko04530,ko04540,ko05130,map04145,map04210,map04530,map04540,map05130;em_BRITE=ko00000,ko00001,ko03019,ko03036,ko04147,ko04812;em_PFAMs=Tubulin,Tubulin_C
HiC_scaffold_3	gmst	intron	28879080	28879961	24.853903	+	0	ID=g11799.t2.intron1;Parent=g11799.t2
HiC_scaffold_3	gmst	CDS	28879962	28880172	24.853903	+	0	ID=g11799.t2.CDS2;Parent=g11799.t2
HiC_scaffold_3	gmst	exon	28879962	28880172	24.853903	+	0	ID=g11799.t2.exon2;Parent=g11799.t2
HiC_scaffold_3	AUGUSTUS	start_codon	28879995	28879997	.	+	0	ID=g11799.t1.start1;Parent=g11799.t1
HiC_scaffold_3	AUGUSTUS	exon	28879995	28880172	.	+	.	ID=g11799.t1.exon1;Parent=g11799.t1
HiC_scaffold_3	AUGUSTUS	CDS	28879995	28880172	0.86	+	0	ID=g11799.t1.CDS1;Parent=g11799.t1
HiC_scaffold_3	AUGUSTUS	mRNA	28879995	28880573	0.86	+	.	ID=g11799.t1;Parent=g11799;em_target=885580.XP_010621916.1;em_score=213.0;em_evalue=5.1e-66;em_tcov=.;em_OGs=COG5023@1|root,KOG1376@2759|Eukaryota,38E06@33154|Opisthokonta,3BAUV@33208|Metazoa,3CRFN@33213|Bilateria,47ZHV@7711|Chordata,4901E@7742|Vertebrata,3J54Q@40674|Mammalia,35HUA@314146|Euarchontoglires,4Q6S0@9989|Rodentia;em_COG_cat=Z;em_desc=Tubulin is the major constituent of microtubules. It binds two moles of GTP, one at an exchangeable site on the beta chain and one at a non-exchangeable site on the alpha chain;em_max_annot_lvl=33208|Metazoa;em_Preferred_name=TUBA1A;em_GOs=GO:0003674,GO:0005488,GO:0005515,GO:0005575,GO:0005622,GO:0005623,GO:0005737,GO:0005768,GO:0005856,GO:0005874,GO:0005881,GO:0012505,GO:0015630,GO:0016020,GO:0019904,GO:0031410,GO:0031982,GO:0032991,GO:0035770,GO:0036464,GO:0043209,GO:0043226,GO:0043227,GO:0043228,GO:0043229,GO:0043232,GO:0044422,GO:0044424,GO:0044425,GO:0044430,GO:0044444,GO:0044446,GO:0044464,GO:0045121,GO:0055037,GO:0097708,GO:0098589,GO:0098805,GO:0098857,GO:0099080,GO:0099081,GO:0099512,GO:0099513,GO:1990904;em_KEGG_ko=ko:K07374;em_KEGG_Pathway=ko04145,ko04210,ko04530,ko04540,ko05130,map04145,map04210,map04530,map04540,map05130;em_BRITE=ko00000,ko00001,ko03019,ko03036,ko04147,ko04812;em_PFAMs=Tubulin,Tubulin_C
HiC_scaffold_3	AUGUSTUS	intron	28880173	28880484	1.0	+	.	ID=g11799.t1.intron1;Parent=g11799.t1
HiC_scaffold_3	gmst	intron	28880173	28880484	24.853903	+	0	ID=g11799.t2.intron2;Parent=g11799.t2
HiC_scaffold_3	AUGUSTUS	exon	28880485	28880573	.	+	.	ID=g11799.t1.exon2;Parent=g11799.t1
HiC_scaffold_3	AUGUSTUS	CDS	28880485	28880573	1.0	+	2	ID=g11799.t1.CDS2;Parent=g11799.t1
HiC_scaffold_3	gmst	CDS	28880485	28880573	24.853903	+	2	ID=g11799.t2.CDS3;Parent=g11799.t2
HiC_scaffold_3	gmst	exon	28880485	28880573	24.853903	+	2	ID=g11799.t2.exon3;Parent=g11799.t2
HiC_scaffold_3	AUGUSTUS	stop_codon	28880571	28880573	.	+	0	ID=g11799.t1.stop1;Parent=g11799.t1
HiC_scaffold_3	gmst	stop_codon	28880571	28880573	24.853903	+	0	ID=g11799.t2.stop1;Parent=g11799.t2
HiC_scaffold_3	AUGUSTUS	start_codon	28889691	28889693	.	+	0	ID=g11800.t1.start1;Parent=g11800.t1
HiC_scaffold_3	gmst	start_codon	28889691	28889693	93.337129	+	0	ID=g11800.t2.start1;Parent=g11800.t2
HiC_scaffold_3	AUGUSTUS	exon	28889691	28889755	.	+	.	ID=g11800.t1.exon1;Parent=g11800.t1
HiC_scaffold_3	AUGUSTUS	CDS	28889691	28889755	1.0	+	0	ID=g11800.t1.CDS1;Parent=g11800.t1
HiC_scaffold_3	gmst	CDS	28889691	28889755	93.337129	+	0	ID=g11800.t2.CDS1;Parent=g11800.t2
HiC_scaffold_3	gmst	exon	28889691	28889755	93.337129	+	0	ID=g11800.t2.exon1;Parent=g11800.t2
HiC_scaffold_3	gmst	mRNA	28889691	28894839	.	+	.	ID=g11800.t2;Parent=g11800;em_target=29073.XP_008688648.1;em_score=705.8;em_evalue=2.6e-215;em_tcov=.;em_OGs=COG0484@1|root,KOG0714@2759|Eukaryota,39KD9@33154|Opisthokonta,3BDGT@33208|Metazoa,3CYUN@33213|Bilateria,488NN@7711|Chordata,48ZG7@7742|Vertebrata,3J6EJ@40674|Mammalia,3ES7M@33554|Carnivora;em_COG_cat=O;em_desc=homolog, subfamily B, member 2;em_max_annot_lvl=33208|Metazoa;em_Preferred_name=DNAJB2;em_KEGG_ko=ko:K09508,ko:K09512;em_KEGG_Pathway=ko04141,map04141;em_BRITE=ko00000,ko00001,ko03110;em_PFAMs=DnaJ,UIM;em_GOs=GO:0001558,GO:0001671,GO:0003674,GO:0005488,GO:0005515,GO:0005575,GO:0005622,GO:0005623,GO:0005634,GO:0005635,GO:0005737,GO:0005783,GO:0005789,GO:0005829,GO:0006457,GO:0006508,GO:0006511,GO:0006807,GO:0006950,GO:0006986,GO:0008047,GO:0008150,GO:0008152,GO:0008285,GO:0009056,GO:0009057,GO:0009892,GO:0009893,GO:0009894,GO:0009896,GO:0009987,GO:0010033,GO:0010243,GO:0010498,GO:0010604,GO:0010605,GO:0012505,GO:0016020,GO:0016234,GO:0019222,GO:0019538,GO:0019725,GO:0019898,GO:0019899,GO:0019941,GO:0030162,GO:0030163,GO:0030234,GO:0030308,GO:0030433,GO:0030544,GO:0031072,GO:0031090,GO:0031224,GO:0031227,GO:0031312,GO:0031323,GO:0031324,GO:0031325,GO:0031329,GO:0031331,GO:0031396,GO:0031398,GO:0031399,GO:0031400,GO:0031401,GO:0031593,GO:0031625,GO:0031965,GO:0031967,GO:0031975,GO:0031984,GO:0032091,GO:0032182,GO:0032268,GO:0032269,GO:0032270,GO:0032434,GO:0032436,GO:0032781,GO:0032879,GO:0032880,GO:0033554,GO:0034976,GO:0035966,GO:0036503,GO:0040008,GO:0042026,GO:0042127,GO:0042175,GO:0042176,GO:0042221,GO:0042406,GO:0042592,GO:0043085,GO:0043130,GO:0043161,GO:0043170,GO:0043226,GO:0043227,GO:0043229,GO:0043231,GO:0043393,GO:0043462,GO:0043632,GO:0044087,GO:0044092,GO:0044093,GO:0044237,GO:0044238,GO:0044248,GO:0044257,GO:0044260,GO:0044265,GO:0044267,GO:0044389,GO:0044422,GO:0044424,GO:0044425,GO:0044428,GO:0044432,GO:0044444,GO:0044446,GO:0044464,GO:0044877,GO:0045732,GO:0045861,GO:0045862,GO:0045926,GO:0048471,GO:0048518,GO:0048519,GO:0048522,GO:0048523,GO:0050789,GO:0050790,GO:0050794,GO:0050896,GO:0051082,GO:0051087,GO:0051098,GO:0051100,GO:0051128,GO:0051129,GO:0051171,GO:0051172,GO:0051173,GO:0051246,GO:0051247,GO:0051248,GO:0051336,GO:0051345,GO:0051603,GO:0051716,GO:0060249,GO:0060255,GO:0060589,GO:0060590,GO:0061077,GO:0061136,GO:0065007,GO:0065008,GO:0065009,GO:0070050,GO:0070628,GO:0071704,GO:0080090,GO:0090083,GO:0090084,GO:0090085,GO:0090086,GO:0098552,GO:0098554,GO:0098562,GO:0098772,GO:0098827,GO:0140030,GO:0140035,GO:0140036,GO:1901564,GO:1901565,GO:1901575,GO:1901698,GO:1901800,GO:1903050,GO:1903052,GO:1903320,GO:1903321,GO:1903322,GO:1903332,GO:1903362,GO:1903364,GO:1903644,GO:2000058,GO:2000060
HiC_scaffold_3	AUGUSTUS	gene	28889691	28895832	.	+	.	ID=g11800
HiC_scaffold_3	AUGUSTUS	mRNA	28889691	28895832	1.0	+	.	ID=g11800.t1;Parent=g11800;em_target=9685.ENSFCAP00000010451;em_score=601.9;em_evalue=5.3e-184;em_tcov=.;em_OGs=COG0484@1|root,KOG0714@2759|Eukaryota,39KD9@33154|Opisthokonta,3BDGT@33208|Metazoa,3CYUN@33213|Bilateria,488NN@7711|Chordata,48ZG7@7742|Vertebrata,3J6EJ@40674|Mammalia,3ES7M@33554|Carnivora;em_COG_cat=O;em_desc=homolog, subfamily B, member 2;em_max_annot_lvl=33208|Metazoa;em_Preferred_name=DNAJB2;em_KEGG_ko=ko:K09508,ko:K09512;em_KEGG_Pathway=ko04141,map04141;em_BRITE=ko00000,ko00001,ko03110;em_PFAMs=DnaJ,UIM;em_GOs=GO:0001558,GO:0001671,GO:0003674,GO:0005488,GO:0005515,GO:0005575,GO:0005622,GO:0005623,GO:0005634,GO:0005635,GO:0005737,GO:0005783,GO:0005789,GO:0005829,GO:0006457,GO:0006508,GO:0006511,GO:0006807,GO:0006950,GO:0006986,GO:0008047,GO:0008150,GO:0008152,GO:0008285,GO:0009056,GO:0009057,GO:0009892,GO:0009893,GO:0009894,GO:0009896,GO:0009987,GO:0010033,GO:0010243,GO:0010498,GO:0010604,GO:0010605,GO:0012505,GO:0016020,GO:0016234,GO:0019222,GO:0019538,GO:0019725,GO:0019898,GO:0019899,GO:0019941,GO:0030162,GO:0030163,GO:0030234,GO:0030308,GO:0030433,GO:0030544,GO:0031072,GO:0031090,GO:0031224,GO:0031227,GO:0031312,GO:0031323,GO:0031324,GO:0031325,GO:0031329,GO:0031331,GO:0031396,GO:0031398,GO:0031399,GO:0031400,GO:0031401,GO:0031593,GO:0031625,GO:0031965,GO:0031967,GO:0031975,GO:0031984,GO:0032091,GO:0032182,GO:0032268,GO:0032269,GO:0032270,GO:0032434,GO:0032436,GO:0032781,GO:0032879,GO:0032880,GO:0033554,GO:0034976,GO:0035966,GO:0036503,GO:0040008,GO:0042026,GO:0042127,GO:0042175,GO:0042176,GO:0042221,GO:0042406,GO:0042592,GO:0043085,GO:0043130,GO:0043161,GO:0043170,GO:0043226,GO:0043227,GO:0043229,GO:0043231,GO:0043393,GO:0043462,GO:0043632,GO:0044087,GO:0044092,GO:0044093,GO:0044237,GO:0044238,GO:0044248,GO:0044257,GO:0044260,GO:0044265,GO:0044267,GO:0044389,GO:0044422,GO:0044424,GO:0044425,GO:0044428,GO:0044432,GO:0044444,GO:0044446,GO:0044464,GO:0044877,GO:0045732,GO:0045861,GO:0045862,GO:0045926,GO:0048471,GO:0048518,GO:0048519,GO:0048522,GO:0048523,GO:0050789,GO:0050790,GO:0050794,GO:0050896,GO:0051082,GO:0051087,GO:0051098,GO:0051100,GO:0051128,GO:0051129,GO:0051171,GO:0051172,GO:0051173,GO:0051246,GO:0051247,GO:0051248,GO:0051336,GO:0051345,GO:0051603,GO:0051716,GO:0060249,GO:0060255,GO:0060589,GO:0060590,GO:0061077,GO:0061136,GO:0065007,GO:0065008,GO:0065009,GO:0070050,GO:0070628,GO:0071704,GO:0080090,GO:0090083,GO:0090084,GO:0090085,GO:0090086,GO:0098552,GO:0098554,GO:0098562,GO:0098772,GO:0098827,GO:0140030,GO:0140035,GO:0140036,GO:1901564,GO:1901565,GO:1901575,GO:1901698,GO:1901800,GO:1903050,GO:1903052,GO:1903320,GO:1903321,GO:1903322,GO:1903332,GO:1903362,GO:1903364,GO:1903644,GO:2000058,GO:2000060
HiC_scaffold_3	AUGUSTUS	intron	28889756	28890372	1.0	+	.	ID=g11800.t1.intron1;Parent=g11800.t1
HiC_scaffold_3	gmst	intron	28889756	28890372	93.337129	+	0	ID=g11800.t2.intron1;Parent=g11800.t2
HiC_scaffold_3	AUGUSTUS	exon	28890373	28890482	.	+	.	ID=g11800.t1.exon2;Parent=g11800.t1
HiC_scaffold_3	AUGUSTUS	CDS	28890373	28890482	1.0	+	1	ID=g11800.t1.CDS2;Parent=g11800.t1
HiC_scaffold_3	gmst	CDS	28890373	28890482	93.337129	+	1	ID=g11800.t2.CDS2;Parent=g11800.t2
HiC_scaffold_3	gmst	exon	28890373	28890482	93.337129	+	1	ID=g11800.t2.exon2;Parent=g11800.t2
HiC_scaffold_3	AUGUSTUS	intron	28890483	28891805	1.0	+	.	ID=g11800.t1.intron2;Parent=g11800.t1
HiC_scaffold_3	gmst	intron	28890483	28891805	93.337129	+	0	ID=g11800.t2.intron2;Parent=g11800.t2
HiC_scaffold_3	AUGUSTUS	exon	28891806	28891859	.	+	.	ID=g11800.t1.exon3;Parent=g11800.t1
HiC_scaffold_3	AUGUSTUS	CDS	28891806	28891859	1.0	+	2	ID=g11800.t1.CDS3;Parent=g11800.t1
HiC_scaffold_3	gmst	CDS	28891806	28891859	93.337129	+	2	ID=g11800.t2.CDS3;Parent=g11800.t2
HiC_scaffold_3	gmst	exon	28891806	28891859	93.337129	+	2	ID=g11800.t2.exon3;Parent=g11800.t2
HiC_scaffold_3	AUGUSTUS	intron	28891860	28892048	1.0	+	.	ID=g11800.t1.intron3;Parent=g11800.t1
HiC_scaffold_3	gmst	intron	28891860	28892048	93.337129	+	0	ID=g11800.t2.intron3;Parent=g11800.t2
HiC_scaffold_3	AUGUSTUS	exon	28892049	28892171	.	+	.	ID=g11800.t1.exon4;Parent=g11800.t1
HiC_scaffold_3	AUGUSTUS	CDS	28892049	28892171	1.0	+	2	ID=g11800.t1.CDS4;Parent=g11800.t1
HiC_scaffold_3	gmst	CDS	28892049	28892171	93.337129	+	2	ID=g11800.t2.CDS4;Parent=g11800.t2
HiC_scaffold_3	gmst	exon	28892049	28892171	93.337129	+	2	ID=g11800.t2.exon4;Parent=g11800.t2
HiC_scaffold_3	AUGUSTUS	intron	28892172	28892907	1.0	+	.	ID=g11800.t1.intron4;Parent=g11800.t1
HiC_scaffold_3	gmst	intron	28892172	28892907	93.337129	+	0	ID=g11800.t2.intron4;Parent=g11800.t2
HiC_scaffold_3	AUGUSTUS	exon	28892908	28893000	.	+	.	ID=g11800.t1.exon5;Parent=g11800.t1
HiC_scaffold_3	AUGUSTUS	CDS	28892908	28893000	1.0	+	2	ID=g11800.t1.CDS5;Parent=g11800.t1
HiC_scaffold_3	gmst	CDS	28892908	28893000	93.337129	+	2	ID=g11800.t2.CDS5;Parent=g11800.t2
HiC_scaffold_3	gmst	exon	28892908	28893000	93.337129	+	2	ID=g11800.t2.exon5;Parent=g11800.t2
HiC_scaffold_3	AUGUSTUS	intron	28893001	28893223	1.0	+	.	ID=g11800.t1.intron5;Parent=g11800.t1
HiC_scaffold_3	gmst	intron	28893001	28893223	93.337129	+	0	ID=g11800.t2.intron5;Parent=g11800.t2
HiC_scaffold_3	AUGUSTUS	exon	28893224	28893326	.	+	.	ID=g11800.t1.exon6;Parent=g11800.t1
HiC_scaffold_3	AUGUSTUS	CDS	28893224	28893326	1.0	+	2	ID=g11800.t1.CDS6;Parent=g11800.t1
HiC_scaffold_3	gmst	CDS	28893224	28893326	93.337129	+	2	ID=g11800.t2.CDS6;Parent=g11800.t2
HiC_scaffold_3	gmst	exon	28893224	28893326	93.337129	+	2	ID=g11800.t2.exon6;Parent=g11800.t2
HiC_scaffold_3	AUGUSTUS	intron	28893327	28893515	1.0	+	.	ID=g11800.t1.intron6;Parent=g11800.t1
HiC_scaffold_3	gmst	intron	28893327	28893515	93.337129	+	0	ID=g11800.t2.intron6;Parent=g11800.t2
HiC_scaffold_3	AUGUSTUS	exon	28893516	28893586	.	+	.	ID=g11800.t1.exon7;Parent=g11800.t1
HiC_scaffold_3	AUGUSTUS	CDS	28893516	28893586	1.0	+	1	ID=g11800.t1.CDS7;Parent=g11800.t1
HiC_scaffold_3	gmst	CDS	28893516	28893586	93.337129	+	1	ID=g11800.t2.CDS7;Parent=g11800.t2
HiC_scaffold_3	gmst	exon	28893516	28893586	93.337129	+	1	ID=g11800.t2.exon7;Parent=g11800.t2
HiC_scaffold_3	AUGUSTUS	intron	28893587	28894480	1.0	+	.	ID=g11800.t1.intron7;Parent=g11800.t1
HiC_scaffold_3	gmst	intron	28893587	28894480	93.337129	+	0	ID=g11800.t2.intron7;Parent=g11800.t2
HiC_scaffold_3	AUGUSTUS	exon	28894481	28894687	.	+	.	ID=g11800.t1.exon8;Parent=g11800.t1
HiC_scaffold_3	AUGUSTUS	CDS	28894481	28894687	1.0	+	2	ID=g11800.t1.CDS8;Parent=g11800.t1
HiC_scaffold_3	gmst	CDS	28894481	28894839	93.337129	+	2	ID=g11800.t2.CDS8;Parent=g11800.t2
HiC_scaffold_3	gmst	exon	28894481	28894839	93.337129	+	2	ID=g11800.t2.exon8;Parent=g11800.t2
HiC_scaffold_3	AUGUSTUS	intron	28894688	28895821	1.0	+	.	ID=g11800.t1.intron8;Parent=g11800.t1
HiC_scaffold_3	gmst	stop_codon	28894837	28894839	93.337129	+	0	ID=g11800.t2.stop1;Parent=g11800.t2
HiC_scaffold_3	AUGUSTUS	exon	28895822	28895832	.	+	.	ID=g11800.t1.exon9;Parent=g11800.t1
HiC_scaffold_3	AUGUSTUS	CDS	28895822	28895832	1.0	+	2	ID=g11800.t1.CDS9;Parent=g11800.t1
HiC_scaffold_3	AUGUSTUS	stop_codon	28895830	28895832	.	+	0	ID=g11800.t1.stop1;Parent=g11800.t1
HiC_scaffold_3	AUGUSTUS	stop_codon	28898583	28898585	.	-	0	ID=g11801.t1.stop1;Parent=g11801.t1
HiC_scaffold_3	AUGUSTUS	stop_codon	28898583	28898585	.	-	0	ID=g11801.t2.stop1;Parent=g11801.t2
HiC_scaffold_3	gmst	stop_codon	28898583	28898585	270.474484	-	0	ID=g11801.t3.stop1;Parent=g11801.t3
HiC_scaffold_3	AUGUSTUS	exon	28898583	28898654	.	-	.	ID=g11801.t1.exon1;Parent=g11801.t1
HiC_scaffold_3	AUGUSTUS	exon	28898583	28898654	.	-	.	ID=g11801.t2.exon1;Parent=g11801.t2
HiC_scaffold_3	AUGUSTUS	CDS	28898583	28898654	1.0	-	0	ID=g11801.t1.CDS1;Parent=g11801.t1
HiC_scaffold_3	AUGUSTUS	CDS	28898583	28898654	1.0	-	0	ID=g11801.t2.CDS1;Parent=g11801.t2
HiC_scaffold_3	gmst	CDS	28898583	28898654	270.474484	-	0	ID=g11801.t3.CDS1;Parent=g11801.t3
HiC_scaffold_3	gmst	exon	28898583	28898654	270.474484	-	0	ID=g11801.t3.exon1;Parent=g11801.t3
HiC_scaffold_3	AUGUSTUS	gene	28898583	28916514	.	-	.	ID=g11801
HiC_scaffold_3	gmst	mRNA	28898583	28916514	.	-	.	ID=g11801.t3;Parent=g11801;em_target=9668.ENSMPUP00000016520;em_score=1889.6;em_evalue=0.0;em_tcov=.;em_OGs=COG5599@1|root,KOG0793@2759|Eukaryota,38FJD@33154|Opisthokonta,3B9KG@33208|Metazoa,3CRJV@33213|Bilateria,481VG@7711|Chordata,496BC@7742|Vertebrata,3J7CN@40674|Mammalia,3ETXW@33554|Carnivora;em_COG_cat=T;em_desc=Protein tyrosine phosphatase, receptor type, N;em_max_annot_lvl=33208|Metazoa;em_Preferred_name=PTPRN;em_EC=3.1.3.48;em_KEGG_ko=ko:K07817;em_KEGG_Pathway=ko04940,map04940;em_BRITE=ko00000,ko00001,ko01000,ko01009;em_PFAMs=RESP18,Receptor_IA-2,Y_phosphatase;em_GOs=GO:0000003,GO:0000302,GO:0001553,GO:0001678,GO:0002790,GO:0003006,GO:0003674,GO:0003824,GO:0004721,GO:0004725,GO:0005488,GO:0005515,GO:0005575,GO:0005622,GO:0005623,GO:0005634,GO:0005737,GO:0006355,GO:0006357,GO:0006464,GO:0006470,GO:0006793,GO:0006796,GO:0006807,GO:0006810,GO:0006950,GO:0006979,GO:0006996,GO:0007154,GO:0007165,GO:0007166,GO:0007267,GO:0007275,GO:0007548,GO:0008092,GO:0008104,GO:0008134,GO:0008150,GO:0008152,GO:0008284,GO:0008406,GO:0008585,GO:0009306,GO:0009719,GO:0009725,GO:0009743,GO:0009746,GO:0009749,GO:0009889,GO:0009891,GO:0009893,GO:0009914,GO:0009987,GO:0010033,GO:0010243,GO:0010256,GO:0010468,GO:0010556,GO:0010557,GO:0010604,GO:0010628,GO:0010817,GO:0012505,GO:0014070,GO:0014074,GO:0015031,GO:0015833,GO:0016020,GO:0016043,GO:0016050,GO:0016311,GO:0016787,GO:0016788,GO:0016791,GO:0019219,GO:0019221,GO:0019222,GO:0019538,GO:0019725,GO:0019899,GO:0019932,GO:0021700,GO:0022414,GO:0022602,GO:0023052,GO:0023061,GO:0030072,GO:0030073,GO:0030141,GO:0030424,GO:0030507,GO:0031323,GO:0031325,GO:0031326,GO:0031328,GO:0031410,GO:0031982,GO:0032501,GO:0032502,GO:0032504,GO:0032868,GO:0032879,GO:0032940,GO:0033036,GO:0033267,GO:0033363,GO:0033500,GO:0034097,GO:0034284,GO:0035295,GO:0035335,GO:0035556,GO:0035773,GO:0036211,GO:0036477,GO:0042127,GO:0042221,GO:0042578,GO:0042592,GO:0042593,GO:0042698,GO:0042886,GO:0042995,GO:0043005,GO:0043025,GO:0043170,GO:0043226,GO:0043227,GO:0043229,GO:0043231,GO:0043412,GO:0043434,GO:0043627,GO:0043679,GO:0044237,GO:0044238,GO:0044260,GO:0044267,GO:0044297,GO:0044306,GO:0044389,GO:0044424,GO:0044444,GO:0044456,GO:0044463,GO:0044464,GO:0045137,GO:0045184,GO:0045202,GO:0045893,GO:0045935,GO:0045944,GO:0046545,GO:0046660,GO:0046683,GO:0046879,GO:0046903,GO:0048511,GO:0048513,GO:0048518,GO:0048522,GO:0048565,GO:0048608,GO:0048609,GO:0048731,GO:0048856,GO:0048878,GO:0050678,GO:0050679,GO:0050789,GO:0050794,GO:0050896,GO:0051020,GO:0051046,GO:0051049,GO:0051171,GO:0051173,GO:0051179,GO:0051234,GO:0051252,GO:0051254,GO:0051591,GO:0051641,GO:0051649,GO:0051716,GO:0055082,GO:0055123,GO:0060255,GO:0061458,GO:0061469,GO:0061792,GO:0065007,GO:0065008,GO:0070887,GO:0071310,GO:0071322,GO:0071326,GO:0071331,GO:0071333,GO:0071345,GO:0071702,GO:0071704,GO:0071705,GO:0071840,GO:0080090,GO:0097458,GO:0097708,GO:0098793,GO:0099503,GO:0120025,GO:0120038,GO:0140096,GO:0150034,GO:1901564,GO:1901652,GO:1901698,GO:1901700,GO:1901701,GO:1902680,GO:1903506,GO:1903508,GO:1904692,GO:1990502,GO:2000112,GO:2001141
HiC_scaffold_3	AUGUSTUS	mRNA	28898583	28916514	1.0	-	.	ID=g11801.t1;Parent=g11801;em_target=9668.ENSMPUP00000016520;em_score=2186.9;em_evalue=0.0;em_tcov=.;em_OGs=COG5599@1|root,KOG0793@2759|Eukaryota,38FJD@33154|Opisthokonta,3B9KG@33208|Metazoa,3CRJV@33213|Bilateria,481VG@7711|Chordata,496BC@7742|Vertebrata,3J7CN@40674|Mammalia,3ETXW@33554|Carnivora;em_COG_cat=T;em_desc=Protein tyrosine phosphatase, receptor type, N;em_max_annot_lvl=33208|Metazoa;em_Preferred_name=PTPRN;em_EC=3.1.3.48;em_KEGG_ko=ko:K07817;em_KEGG_Pathway=ko04940,map04940;em_BRITE=ko00000,ko00001,ko01000,ko01009;em_PFAMs=RESP18,Receptor_IA-2,Y_phosphatase;em_GOs=GO:0000003,GO:0000302,GO:0001553,GO:0001678,GO:0002790,GO:0003006,GO:0003674,GO:0003824,GO:0004721,GO:0004725,GO:0005488,GO:0005515,GO:0005575,GO:0005622,GO:0005623,GO:0005634,GO:0005737,GO:0006355,GO:0006357,GO:0006464,GO:0006470,GO:0006793,GO:0006796,GO:0006807,GO:0006810,GO:0006950,GO:0006979,GO:0006996,GO:0007154,GO:0007165,GO:0007166,GO:0007267,GO:0007275,GO:0007548,GO:0008092,GO:0008104,GO:0008134,GO:0008150,GO:0008152,GO:0008284,GO:0008406,GO:0008585,GO:0009306,GO:0009719,GO:0009725,GO:0009743,GO:0009746,GO:0009749,GO:0009889,GO:0009891,GO:0009893,GO:0009914,GO:0009987,GO:0010033,GO:0010243,GO:0010256,GO:0010468,GO:0010556,GO:0010557,GO:0010604,GO:0010628,GO:0010817,GO:0012505,GO:0014070,GO:0014074,GO:0015031,GO:0015833,GO:0016020,GO:0016043,GO:0016050,GO:0016311,GO:0016787,GO:0016788,GO:0016791,GO:0019219,GO:0019221,GO:0019222,GO:0019538,GO:0019725,GO:0019899,GO:0019932,GO:0021700,GO:0022414,GO:0022602,GO:0023052,GO:0023061,GO:0030072,GO:0030073,GO:0030141,GO:0030424,GO:0030507,GO:0031323,GO:0031325,GO:0031326,GO:0031328,GO:0031410,GO:0031982,GO:0032501,GO:0032502,GO:0032504,GO:0032868,GO:0032879,GO:0032940,GO:0033036,GO:0033267,GO:0033363,GO:0033500,GO:0034097,GO:0034284,GO:0035295,GO:0035335,GO:0035556,GO:0035773,GO:0036211,GO:0036477,GO:0042127,GO:0042221,GO:0042578,GO:0042592,GO:0042593,GO:0042698,GO:0042886,GO:0042995,GO:0043005,GO:0043025,GO:0043170,GO:0043226,GO:0043227,GO:0043229,GO:0043231,GO:0043412,GO:0043434,GO:0043627,GO:0043679,GO:0044237,GO:0044238,GO:0044260,GO:0044267,GO:0044297,GO:0044306,GO:0044389,GO:0044424,GO:0044444,GO:0044456,GO:0044463,GO:0044464,GO:0045137,GO:0045184,GO:0045202,GO:0045893,GO:0045935,GO:0045944,GO:0046545,GO:0046660,GO:0046683,GO:0046879,GO:0046903,GO:0048511,GO:0048513,GO:0048518,GO:0048522,GO:0048565,GO:0048608,GO:0048609,GO:0048731,GO:0048856,GO:0048878,GO:0050678,GO:0050679,GO:0050789,GO:0050794,GO:0050896,GO:0051020,GO:0051046,GO:0051049,GO:0051171,GO:0051173,GO:0051179,GO:0051234,GO:0051252,GO:0051254,GO:0051591,GO:0051641,GO:0051649,GO:0051716,GO:0055082,GO:0055123,GO:0060255,GO:0061458,GO:0061469,GO:0061792,GO:0065007,GO:0065008,GO:0070887,GO:0071310,GO:0071322,GO:0071326,GO:0071331,GO:0071333,GO:0071345,GO:0071702,GO:0071704,GO:0071705,GO:0071840,GO:0080090,GO:0097458,GO:0097708,GO:0098793,GO:0099503,GO:0120025,GO:0120038,GO:0140096,GO:0150034,GO:1901564,GO:1901652,GO:1901698,GO:1901700,GO:1901701,GO:1902680,GO:1903506,GO:1903508,GO:1904692,GO:1990502,GO:2000112,GO:2001141
HiC_scaffold_3	AUGUSTUS	mRNA	28898583	28916514	1.0	-	.	ID=g11801.t2;Parent=g11801;em_target=9668.ENSMPUP00000016520;em_score=2191.9;em_evalue=0.0;em_tcov=.;em_OGs=COG5599@1|root,KOG0793@2759|Eukaryota,38FJD@33154|Opisthokonta,3B9KG@33208|Metazoa,3CRJV@33213|Bilateria,481VG@7711|Chordata,496BC@7742|Vertebrata,3J7CN@40674|Mammalia,3ETXW@33554|Carnivora;em_COG_cat=T;em_desc=Protein tyrosine phosphatase, receptor type, N;em_max_annot_lvl=33208|Metazoa;em_Preferred_name=PTPRN;em_EC=3.1.3.48;em_KEGG_ko=ko:K07817;em_KEGG_Pathway=ko04940,map04940;em_BRITE=ko00000,ko00001,ko01000,ko01009;em_PFAMs=RESP18,Receptor_IA-2,Y_phosphatase;em_GOs=GO:0000003,GO:0000302,GO:0001553,GO:0001678,GO:0002790,GO:0003006,GO:0003674,GO:0003824,GO:0004721,GO:0004725,GO:0005488,GO:0005515,GO:0005575,GO:0005622,GO:0005623,GO:0005634,GO:0005737,GO:0006355,GO:0006357,GO:0006464,GO:0006470,GO:0006793,GO:0006796,GO:0006807,GO:0006810,GO:0006950,GO:0006979,GO:0006996,GO:0007154,GO:0007165,GO:0007166,GO:0007267,GO:0007275,GO:0007548,GO:0008092,GO:0008104,GO:0008134,GO:0008150,GO:0008152,GO:0008284,GO:0008406,GO:0008585,GO:0009306,GO:0009719,GO:0009725,GO:0009743,GO:0009746,GO:0009749,GO:0009889,GO:0009891,GO:0009893,GO:0009914,GO:0009987,GO:0010033,GO:0010243,GO:0010256,GO:0010468,GO:0010556,GO:0010557,GO:0010604,GO:0010628,GO:0010817,GO:0012505,GO:0014070,GO:0014074,GO:0015031,GO:0015833,GO:0016020,GO:0016043,GO:0016050,GO:0016311,GO:0016787,GO:0016788,GO:0016791,GO:0019219,GO:0019221,GO:0019222,GO:0019538,GO:0019725,GO:0019899,GO:0019932,GO:0021700,GO:0022414,GO:0022602,GO:0023052,GO:0023061,GO:0030072,GO:0030073,GO:0030141,GO:0030424,GO:0030507,GO:0031323,GO:0031325,GO:0031326,GO:0031328,GO:0031410,GO:0031982,GO:0032501,GO:0032502,GO:0032504,GO:0032868,GO:0032879,GO:0032940,GO:0033036,GO:0033267,GO:0033363,GO:0033500,GO:0034097,GO:0034284,GO:0035295,GO:0035335,GO:0035556,GO:0035773,GO:0036211,GO:0036477,GO:0042127,GO:0042221,GO:0042578,GO:0042592,GO:0042593,GO:0042698,GO:0042886,GO:0042995,GO:0043005,GO:0043025,GO:0043170,GO:0043226,GO:0043227,GO:0043229,GO:0043231,GO:0043412,GO:0043434,GO:0043627,GO:0043679,GO:0044237,GO:0044238,GO:0044260,GO:0044267,GO:0044297,GO:0044306,GO:0044389,GO:0044424,GO:0044444,GO:0044456,GO:0044463,GO:0044464,GO:0045137,GO:0045184,GO:0045202,GO:0045893,GO:0045935,GO:0045944,GO:0046545,GO:0046660,GO:0046683,GO:0046879,GO:0046903,GO:0048511,GO:0048513,GO:0048518,GO:0048522,GO:0048565,GO:0048608,GO:0048609,GO:0048731,GO:0048856,GO:0048878,GO:0050678,GO:0050679,GO:0050789,GO:0050794,GO:0050896,GO:0051020,GO:0051046,GO:0051049,GO:0051171,GO:0051173,GO:0051179,GO:0051234,GO:0051252,GO:0051254,GO:0051591,GO:0051641,GO:0051649,GO:0051716,GO:0055082,GO:0055123,GO:0060255,GO:0061458,GO:0061469,GO:0061792,GO:0065007,GO:0065008,GO:0070887,GO:0071310,GO:0071322,GO:0071326,GO:0071331,GO:0071333,GO:0071345,GO:0071702,GO:0071704,GO:0071705,GO:0071840,GO:0080090,GO:0097458,GO:0097708,GO:0098793,GO:0099503,GO:0120025,GO:0120038,GO:0140096,GO:0150034,GO:1901564,GO:1901652,GO:1901698,GO:1901700,GO:1901701,GO:1902680,GO:1903506,GO:1903508,GO:1904692,GO:1990502,GO:2000112,GO:2001141
HiC_scaffold_3	AUGUSTUS	intron	28898655	28898890	1.0	-	.	ID=g11801.t1.intron1;Parent=g11801.t1
HiC_scaffold_3	AUGUSTUS	intron	28898655	28898890	1.0	-	.	ID=g11801.t2.intron1;Parent=g11801.t2
HiC_scaffold_3	gmst	intron	28898655	28898890	270.474484	-	0	ID=g11801.t3.intron1;Parent=g11801.t3
HiC_scaffold_3	AUGUSTUS	exon	28898891	28898964	.	-	.	ID=g11801.t1.exon2;Parent=g11801.t1
HiC_scaffold_3	AUGUSTUS	exon	28898891	28898964	.	-	.	ID=g11801.t2.exon2;Parent=g11801.t2
HiC_scaffold_3	AUGUSTUS	CDS	28898891	28898964	1.0	-	2	ID=g11801.t1.CDS2;Parent=g11801.t1
HiC_scaffold_3	AUGUSTUS	CDS	28898891	28898964	1.0	-	2	ID=g11801.t2.CDS2;Parent=g11801.t2
HiC_scaffold_3	gmst	CDS	28898891	28898964	270.474484	-	2	ID=g11801.t3.CDS2;Parent=g11801.t3
HiC_scaffold_3	gmst	exon	28898891	28898964	270.474484	-	2	ID=g11801.t3.exon2;Parent=g11801.t3
HiC_scaffold_3	AUGUSTUS	intron	28898965	28899161	1.0	-	.	ID=g11801.t1.intron2;Parent=g11801.t1
HiC_scaffold_3	AUGUSTUS	intron	28898965	28899161	1.0	-	.	ID=g11801.t2.intron2;Parent=g11801.t2
HiC_scaffold_3	gmst	intron	28898965	28899161	270.474484	-	0	ID=g11801.t3.intron2;Parent=g11801.t3
HiC_scaffold_3	AUGUSTUS	exon	28899162	28899226	.	-	.	ID=g11801.t1.exon3;Parent=g11801.t1
HiC_scaffold_3	AUGUSTUS	exon	28899162	28899226	.	-	.	ID=g11801.t2.exon3;Parent=g11801.t2
HiC_scaffold_3	AUGUSTUS	CDS	28899162	28899226	1.0	-	1	ID=g11801.t1.CDS3;Parent=g11801.t1
HiC_scaffold_3	AUGUSTUS	CDS	28899162	28899226	1.0	-	1	ID=g11801.t2.CDS3;Parent=g11801.t2
HiC_scaffold_3	gmst	CDS	28899162	28899226	270.474484	-	1	ID=g11801.t3.CDS3;Parent=g11801.t3
HiC_scaffold_3	gmst	exon	28899162	28899226	270.474484	-	1	ID=g11801.t3.exon3;Parent=g11801.t3
HiC_scaffold_3	AUGUSTUS	intron	28899227	28899911	1.0	-	.	ID=g11801.t1.intron3;Parent=g11801.t1
HiC_scaffold_3	AUGUSTUS	intron	28899227	28899911	1.0	-	.	ID=g11801.t2.intron3;Parent=g11801.t2
HiC_scaffold_3	gmst	intron	28899227	28899911	270.474484	-	0	ID=g11801.t3.intron3;Parent=g11801.t3
HiC_scaffold_3	AUGUSTUS	exon	28899912	28899965	.	-	.	ID=g11801.t1.exon4;Parent=g11801.t1
HiC_scaffold_3	AUGUSTUS	exon	28899912	28899965	.	-	.	ID=g11801.t2.exon4;Parent=g11801.t2
HiC_scaffold_3	AUGUSTUS	CDS	28899912	28899965	1.0	-	1	ID=g11801.t1.CDS4;Parent=g11801.t1
HiC_scaffold_3	AUGUSTUS	CDS	28899912	28899965	1.0	-	1	ID=g11801.t2.CDS4;Parent=g11801.t2
HiC_scaffold_3	gmst	CDS	28899912	28899965	270.474484	-	1	ID=g11801.t3.CDS4;Parent=g11801.t3
HiC_scaffold_3	gmst	exon	28899912	28899965	270.474484	-	1	ID=g11801.t3.exon4;Parent=g11801.t3
HiC_scaffold_3	AUGUSTUS	intron	28899966	28902924	1.0	-	.	ID=g11801.t1.intron4;Parent=g11801.t1
HiC_scaffold_3	AUGUSTUS	intron	28899966	28902924	1.0	-	.	ID=g11801.t2.intron4;Parent=g11801.t2
HiC_scaffold_3	gmst	intron	28899966	28902924	270.474484	-	0	ID=g11801.t3.intron4;Parent=g11801.t3
HiC_scaffold_3	AUGUSTUS	exon	28902925	28903091	.	-	.	ID=g11801.t1.exon5;Parent=g11801.t1
HiC_scaffold_3	AUGUSTUS	exon	28902925	28903091	.	-	.	ID=g11801.t2.exon5;Parent=g11801.t2
HiC_scaffold_3	AUGUSTUS	CDS	28902925	28903091	1.0	-	0	ID=g11801.t1.CDS5;Parent=g11801.t1
HiC_scaffold_3	AUGUSTUS	CDS	28902925	28903091	1.0	-	0	ID=g11801.t2.CDS5;Parent=g11801.t2
HiC_scaffold_3	gmst	CDS	28902925	28903091	270.474484	-	0	ID=g11801.t3.CDS5;Parent=g11801.t3
HiC_scaffold_3	gmst	exon	28902925	28903091	270.474484	-	0	ID=g11801.t3.exon5;Parent=g11801.t3
HiC_scaffold_3	AUGUSTUS	intron	28903092	28904029	1.0	-	.	ID=g11801.t1.intron5;Parent=g11801.t1
HiC_scaffold_3	AUGUSTUS	intron	28903092	28904029	1.0	-	.	ID=g11801.t2.intron5;Parent=g11801.t2
HiC_scaffold_3	gmst	intron	28903092	28904029	270.474484	-	0	ID=g11801.t3.intron5;Parent=g11801.t3
HiC_scaffold_3	AUGUSTUS	exon	28904030	28904149	.	-	.	ID=g11801.t1.exon6;Parent=g11801.t1
HiC_scaffold_3	AUGUSTUS	exon	28904030	28904149	.	-	.	ID=g11801.t2.exon6;Parent=g11801.t2
HiC_scaffold_3	AUGUSTUS	CDS	28904030	28904149	1.0	-	0	ID=g11801.t1.CDS6;Parent=g11801.t1
HiC_scaffold_3	AUGUSTUS	CDS	28904030	28904149	1.0	-	0	ID=g11801.t2.CDS6;Parent=g11801.t2
HiC_scaffold_3	gmst	CDS	28904030	28904149	270.474484	-	0	ID=g11801.t3.CDS6;Parent=g11801.t3
HiC_scaffold_3	gmst	exon	28904030	28904149	270.474484	-	0	ID=g11801.t3.exon6;Parent=g11801.t3
HiC_scaffold_3	AUGUSTUS	intron	28904150	28904234	1.0	-	.	ID=g11801.t1.intron6;Parent=g11801.t1
HiC_scaffold_3	AUGUSTUS	intron	28904150	28904234	1.0	-	.	ID=g11801.t2.intron6;Parent=g11801.t2
HiC_scaffold_3	gmst	intron	28904150	28904234	270.474484	-	0	ID=g11801.t3.intron6;Parent=g11801.t3
HiC_scaffold_3	AUGUSTUS	exon	28904235	28904312	.	-	.	ID=g11801.t1.exon7;Parent=g11801.t1
HiC_scaffold_3	AUGUSTUS	exon	28904235	28904312	.	-	.	ID=g11801.t2.exon7;Parent=g11801.t2
HiC_scaffold_3	AUGUSTUS	CDS	28904235	28904312	1.0	-	0	ID=g11801.t1.CDS7;Parent=g11801.t1
HiC_scaffold_3	AUGUSTUS	CDS	28904235	28904312	1.0	-	0	ID=g11801.t2.CDS7;Parent=g11801.t2
HiC_scaffold_3	gmst	CDS	28904235	28904312	270.474484	-	0	ID=g11801.t3.CDS7;Parent=g11801.t3
HiC_scaffold_3	gmst	exon	28904235	28904312	270.474484	-	0	ID=g11801.t3.exon7;Parent=g11801.t3
HiC_scaffold_3	AUGUSTUS	intron	28904313	28904548	1.0	-	.	ID=g11801.t1.intron7;Parent=g11801.t1
HiC_scaffold_3	AUGUSTUS	intron	28904313	28904548	1.0	-	.	ID=g11801.t2.intron7;Parent=g11801.t2
HiC_scaffold_3	gmst	intron	28904313	28904548	270.474484	-	0	ID=g11801.t3.intron7;Parent=g11801.t3
HiC_scaffold_3	AUGUSTUS	exon	28904549	28904622	.	-	.	ID=g11801.t1.exon8;Parent=g11801.t1
HiC_scaffold_3	AUGUSTUS	exon	28904549	28904622	.	-	.	ID=g11801.t2.exon8;Parent=g11801.t2
HiC_scaffold_3	AUGUSTUS	CDS	28904549	28904622	1.0	-	2	ID=g11801.t1.CDS8;Parent=g11801.t1
HiC_scaffold_3	AUGUSTUS	CDS	28904549	28904622	1.0	-	2	ID=g11801.t2.CDS8;Parent=g11801.t2
HiC_scaffold_3	gmst	CDS	28904549	28904622	270.474484	-	2	ID=g11801.t3.CDS8;Parent=g11801.t3
HiC_scaffold_3	gmst	exon	28904549	28904622	270.474484	-	2	ID=g11801.t3.exon8;Parent=g11801.t3
HiC_scaffold_3	AUGUSTUS	intron	28904623	28904783	1.0	-	.	ID=g11801.t1.intron8;Parent=g11801.t1
HiC_scaffold_3	AUGUSTUS	intron	28904623	28904783	1.0	-	.	ID=g11801.t2.intron8;Parent=g11801.t2
HiC_scaffold_3	gmst	intron	28904623	28904783	270.474484	-	0	ID=g11801.t3.intron8;Parent=g11801.t3
HiC_scaffold_3	AUGUSTUS	exon	28904784	28904931	.	-	.	ID=g11801.t1.exon9;Parent=g11801.t1
HiC_scaffold_3	AUGUSTUS	exon	28904784	28904931	.	-	.	ID=g11801.t2.exon9;Parent=g11801.t2
HiC_scaffold_3	AUGUSTUS	CDS	28904784	28904931	1.0	-	0	ID=g11801.t1.CDS9;Parent=g11801.t1
HiC_scaffold_3	AUGUSTUS	CDS	28904784	28904931	1.0	-	0	ID=g11801.t2.CDS9;Parent=g11801.t2
HiC_scaffold_3	gmst	CDS	28904784	28904931	270.474484	-	0	ID=g11801.t3.CDS9;Parent=g11801.t3
HiC_scaffold_3	gmst	exon	28904784	28904931	270.474484	-	0	ID=g11801.t3.exon9;Parent=g11801.t3
HiC_scaffold_3	AUGUSTUS	intron	28904932	28905030	1.0	-	.	ID=g11801.t1.intron9;Parent=g11801.t1
HiC_scaffold_3	AUGUSTUS	intron	28904932	28905030	1.0	-	.	ID=g11801.t2.intron9;Parent=g11801.t2
HiC_scaffold_3	gmst	intron	28904932	28905030	270.474484	-	0	ID=g11801.t3.intron9;Parent=g11801.t3
HiC_scaffold_3	AUGUSTUS	exon	28905031	28905231	.	-	.	ID=g11801.t1.exon10;Parent=g11801.t1
HiC_scaffold_3	AUGUSTUS	exon	28905031	28905231	.	-	.	ID=g11801.t2.exon10;Parent=g11801.t2
HiC_scaffold_3	AUGUSTUS	CDS	28905031	28905231	1.0	-	0	ID=g11801.t1.CDS10;Parent=g11801.t1
HiC_scaffold_3	AUGUSTUS	CDS	28905031	28905231	1.0	-	0	ID=g11801.t2.CDS10;Parent=g11801.t2
HiC_scaffold_3	gmst	CDS	28905031	28905231	270.474484	-	0	ID=g11801.t3.CDS10;Parent=g11801.t3
HiC_scaffold_3	gmst	exon	28905031	28905231	270.474484	-	0	ID=g11801.t3.exon10;Parent=g11801.t3
HiC_scaffold_3	AUGUSTUS	intron	28905232	28905668	1.0	-	.	ID=g11801.t1.intron10;Parent=g11801.t1
HiC_scaffold_3	AUGUSTUS	intron	28905232	28905668	1.0	-	.	ID=g11801.t2.intron10;Parent=g11801.t2
HiC_scaffold_3	gmst	intron	28905232	28905668	270.474484	-	0	ID=g11801.t3.intron10;Parent=g11801.t3
HiC_scaffold_3	AUGUSTUS	exon	28905669	28905887	.	-	.	ID=g11801.t1.exon11;Parent=g11801.t1
HiC_scaffold_3	AUGUSTUS	exon	28905669	28905887	.	-	.	ID=g11801.t2.exon11;Parent=g11801.t2
HiC_scaffold_3	AUGUSTUS	CDS	28905669	28905887	1.0	-	0	ID=g11801.t1.CDS11;Parent=g11801.t1
HiC_scaffold_3	AUGUSTUS	CDS	28905669	28905887	1.0	-	0	ID=g11801.t2.CDS11;Parent=g11801.t2
HiC_scaffold_3	gmst	CDS	28905669	28905887	270.474484	-	0	ID=g11801.t3.CDS11;Parent=g11801.t3
HiC_scaffold_3	gmst	exon	28905669	28905887	270.474484	-	0	ID=g11801.t3.exon11;Parent=g11801.t3
HiC_scaffold_3	AUGUSTUS	intron	28905888	28906584	1.0	-	.	ID=g11801.t1.intron11;Parent=g11801.t1
HiC_scaffold_3	AUGUSTUS	intron	28905888	28906584	1.0	-	.	ID=g11801.t2.intron11;Parent=g11801.t2
HiC_scaffold_3	gmst	intron	28905888	28906584	270.474484	-	0	ID=g11801.t3.intron11;Parent=g11801.t3
HiC_scaffold_3	AUGUSTUS	exon	28906585	28906649	.	-	.	ID=g11801.t1.exon12;Parent=g11801.t1
HiC_scaffold_3	AUGUSTUS	exon	28906585	28906649	.	-	.	ID=g11801.t2.exon12;Parent=g11801.t2
HiC_scaffold_3	AUGUSTUS	CDS	28906585	28906649	1.0	-	2	ID=g11801.t1.CDS12;Parent=g11801.t1
HiC_scaffold_3	AUGUSTUS	CDS	28906585	28906649	1.0	-	2	ID=g11801.t2.CDS12;Parent=g11801.t2
HiC_scaffold_3	gmst	CDS	28906585	28906649	270.474484	-	2	ID=g11801.t3.CDS12;Parent=g11801.t3
HiC_scaffold_3	gmst	exon	28906585	28906649	270.474484	-	2	ID=g11801.t3.exon12;Parent=g11801.t3
HiC_scaffold_3	AUGUSTUS	intron	28906650	28906798	1.0	-	.	ID=g11801.t1.intron12;Parent=g11801.t1
HiC_scaffold_3	AUGUSTUS	intron	28906650	28906798	1.0	-	.	ID=g11801.t2.intron12;Parent=g11801.t2
HiC_scaffold_3	gmst	intron	28906650	28906798	270.474484	-	0	ID=g11801.t3.intron12;Parent=g11801.t3
HiC_scaffold_3	AUGUSTUS	exon	28906799	28906878	.	-	.	ID=g11801.t1.exon13;Parent=g11801.t1
HiC_scaffold_3	AUGUSTUS	exon	28906799	28906878	.	-	.	ID=g11801.t2.exon13;Parent=g11801.t2
HiC_scaffold_3	AUGUSTUS	CDS	28906799	28906878	1.0	-	1	ID=g11801.t1.CDS13;Parent=g11801.t1
HiC_scaffold_3	AUGUSTUS	CDS	28906799	28906878	1.0	-	1	ID=g11801.t2.CDS13;Parent=g11801.t2
HiC_scaffold_3	gmst	CDS	28906799	28906878	270.474484	-	1	ID=g11801.t3.CDS13;Parent=g11801.t3
HiC_scaffold_3	gmst	exon	28906799	28906878	270.474484	-	1	ID=g11801.t3.exon13;Parent=g11801.t3
HiC_scaffold_3	AUGUSTUS	intron	28906879	28907294	1.0	-	.	ID=g11801.t1.intron13;Parent=g11801.t1
HiC_scaffold_3	AUGUSTUS	intron	28906879	28907294	1.0	-	.	ID=g11801.t2.intron13;Parent=g11801.t2
HiC_scaffold_3	gmst	intron	28906879	28907294	270.474484	-	0	ID=g11801.t3.intron13;Parent=g11801.t3
HiC_scaffold_3	AUGUSTUS	exon	28907295	28907381	.	-	.	ID=g11801.t1.exon14;Parent=g11801.t1
HiC_scaffold_3	AUGUSTUS	exon	28907295	28907381	.	-	.	ID=g11801.t2.exon14;Parent=g11801.t2
HiC_scaffold_3	AUGUSTUS	CDS	28907295	28907381	1.0	-	1	ID=g11801.t1.CDS14;Parent=g11801.t1
HiC_scaffold_3	AUGUSTUS	CDS	28907295	28907381	1.0	-	1	ID=g11801.t2.CDS14;Parent=g11801.t2
HiC_scaffold_3	gmst	CDS	28907295	28907381	270.474484	-	1	ID=g11801.t3.CDS14;Parent=g11801.t3
HiC_scaffold_3	gmst	exon	28907295	28907381	270.474484	-	1	ID=g11801.t3.exon14;Parent=g11801.t3
HiC_scaffold_3	AUGUSTUS	intron	28907382	28907602	1.0	-	.	ID=g11801.t1.intron14;Parent=g11801.t1
HiC_scaffold_3	AUGUSTUS	intron	28907382	28907602	1.0	-	.	ID=g11801.t2.intron14;Parent=g11801.t2
HiC_scaffold_3	gmst	intron	28907382	28907602	270.474484	-	0	ID=g11801.t3.intron14;Parent=g11801.t3
HiC_scaffold_3	AUGUSTUS	exon	28907603	28907877	.	-	.	ID=g11801.t1.exon15;Parent=g11801.t1
HiC_scaffold_3	AUGUSTUS	exon	28907603	28907877	.	-	.	ID=g11801.t2.exon15;Parent=g11801.t2
HiC_scaffold_3	AUGUSTUS	CDS	28907603	28907877	1.0	-	0	ID=g11801.t1.CDS15;Parent=g11801.t1
HiC_scaffold_3	AUGUSTUS	CDS	28907603	28907877	1.0	-	0	ID=g11801.t2.CDS15;Parent=g11801.t2
HiC_scaffold_3	gmst	CDS	28907603	28907877	270.474484	-	0	ID=g11801.t3.CDS15;Parent=g11801.t3
HiC_scaffold_3	gmst	exon	28907603	28907877	270.474484	-	0	ID=g11801.t3.exon15;Parent=g11801.t3
HiC_scaffold_3	AUGUSTUS	intron	28907878	28908521	1.0	-	.	ID=g11801.t1.intron15;Parent=g11801.t1
HiC_scaffold_3	AUGUSTUS	intron	28907878	28908521	1.0	-	.	ID=g11801.t2.intron15;Parent=g11801.t2
HiC_scaffold_3	gmst	intron	28907878	28908521	270.474484	-	0	ID=g11801.t3.intron15;Parent=g11801.t3
HiC_scaffold_3	AUGUSTUS	exon	28908522	28908556	.	-	.	ID=g11801.t1.exon16;Parent=g11801.t1
HiC_scaffold_3	AUGUSTUS	exon	28908522	28908556	.	-	.	ID=g11801.t2.exon16;Parent=g11801.t2
HiC_scaffold_3	AUGUSTUS	CDS	28908522	28908556	1.0	-	2	ID=g11801.t1.CDS16;Parent=g11801.t1
HiC_scaffold_3	AUGUSTUS	CDS	28908522	28908556	1.0	-	2	ID=g11801.t2.CDS16;Parent=g11801.t2
HiC_scaffold_3	gmst	CDS	28908522	28908556	270.474484	-	2	ID=g11801.t3.CDS16;Parent=g11801.t3
HiC_scaffold_3	gmst	exon	28908522	28908556	270.474484	-	2	ID=g11801.t3.exon16;Parent=g11801.t3
HiC_scaffold_3	AUGUSTUS	intron	28908557	28909164	1.0	-	.	ID=g11801.t1.intron16;Parent=g11801.t1
HiC_scaffold_3	AUGUSTUS	intron	28908557	28909164	1.0	-	.	ID=g11801.t2.intron16;Parent=g11801.t2
HiC_scaffold_3	gmst	intron	28908557	28909164	270.474484	-	0	ID=g11801.t3.intron16;Parent=g11801.t3
HiC_scaffold_3	AUGUSTUS	exon	28909165	28909296	.	-	.	ID=g11801.t2.exon17;Parent=g11801.t2
HiC_scaffold_3	AUGUSTUS	CDS	28909165	28909296	1.0	-	2	ID=g11801.t2.CDS17;Parent=g11801.t2
HiC_scaffold_3	AUGUSTUS	exon	28909165	28909299	.	-	.	ID=g11801.t1.exon17;Parent=g11801.t1
HiC_scaffold_3	AUGUSTUS	CDS	28909165	28909299	1.0	-	2	ID=g11801.t1.CDS17;Parent=g11801.t1
HiC_scaffold_3	gmst	CDS	28909165	28909299	270.474484	-	2	ID=g11801.t3.CDS17;Parent=g11801.t3
HiC_scaffold_3	gmst	exon	28909165	28909299	270.474484	-	2	ID=g11801.t3.exon17;Parent=g11801.t3
HiC_scaffold_3	AUGUSTUS	intron	28909297	28909736	1.0	-	.	ID=g11801.t2.intron17;Parent=g11801.t2
HiC_scaffold_3	AUGUSTUS	intron	28909300	28909736	1.0	-	.	ID=g11801.t1.intron17;Parent=g11801.t1
HiC_scaffold_3	gmst	intron	28909300	28909736	270.474484	-	0	ID=g11801.t3.intron17;Parent=g11801.t3
HiC_scaffold_3	gmst	CDS	28909737	28909993	270.474484	-	1	ID=g11801.t3.CDS18;Parent=g11801.t3
HiC_scaffold_3	gmst	exon	28909737	28909993	270.474484	-	1	ID=g11801.t3.exon18;Parent=g11801.t3
HiC_scaffold_3	AUGUSTUS	exon	28909737	28910091	.	-	.	ID=g11801.t1.exon18;Parent=g11801.t1
HiC_scaffold_3	AUGUSTUS	exon	28909737	28910091	.	-	.	ID=g11801.t2.exon18;Parent=g11801.t2
HiC_scaffold_3	AUGUSTUS	CDS	28909737	28910091	1.0	-	0	ID=g11801.t1.CDS18;Parent=g11801.t1
HiC_scaffold_3	AUGUSTUS	CDS	28909737	28910091	1.0	-	0	ID=g11801.t2.CDS18;Parent=g11801.t2
HiC_scaffold_3	gmst	intron	28909994	28911365	270.474484	-	0	ID=g11801.t3.intron18;Parent=g11801.t3
HiC_scaffold_3	AUGUSTUS	intron	28910092	28910176	1.0	-	.	ID=g11801.t1.intron18;Parent=g11801.t1
HiC_scaffold_3	AUGUSTUS	intron	28910092	28910176	1.0	-	.	ID=g11801.t2.intron18;Parent=g11801.t2
HiC_scaffold_3	AUGUSTUS	exon	28910177	28910438	.	-	.	ID=g11801.t1.exon19;Parent=g11801.t1
HiC_scaffold_3	AUGUSTUS	exon	28910177	28910438	.	-	.	ID=g11801.t2.exon19;Parent=g11801.t2
HiC_scaffold_3	AUGUSTUS	CDS	28910177	28910438	1.0	-	1	ID=g11801.t1.CDS19;Parent=g11801.t1
HiC_scaffold_3	AUGUSTUS	CDS	28910177	28910438	1.0	-	1	ID=g11801.t2.CDS19;Parent=g11801.t2
HiC_scaffold_3	AUGUSTUS	intron	28910439	28911365	1.0	-	.	ID=g11801.t1.intron19;Parent=g11801.t1
HiC_scaffold_3	AUGUSTUS	intron	28910439	28911365	1.0	-	.	ID=g11801.t2.intron19;Parent=g11801.t2
HiC_scaffold_3	AUGUSTUS	exon	28911366	28911462	.	-	.	ID=g11801.t1.exon20;Parent=g11801.t1
HiC_scaffold_3	AUGUSTUS	exon	28911366	28911462	.	-	.	ID=g11801.t2.exon20;Parent=g11801.t2
HiC_scaffold_3	AUGUSTUS	CDS	28911366	28911462	1.0	-	2	ID=g11801.t1.CDS20;Parent=g11801.t1
HiC_scaffold_3	AUGUSTUS	CDS	28911366	28911462	1.0	-	2	ID=g11801.t2.CDS20;Parent=g11801.t2
HiC_scaffold_3	gmst	CDS	28911366	28911462	270.474484	-	2	ID=g11801.t3.CDS19;Parent=g11801.t3
HiC_scaffold_3	gmst	exon	28911366	28911462	270.474484	-	2	ID=g11801.t3.exon19;Parent=g11801.t3
HiC_scaffold_3	AUGUSTUS	intron	28911463	28914555	1.0	-	.	ID=g11801.t1.intron20;Parent=g11801.t1
HiC_scaffold_3	AUGUSTUS	intron	28911463	28914555	1.0	-	.	ID=g11801.t2.intron20;Parent=g11801.t2
HiC_scaffold_3	gmst	intron	28911463	28914555	270.474484	-	0	ID=g11801.t3.intron19;Parent=g11801.t3
HiC_scaffold_3	AUGUSTUS	exon	28914556	28914669	.	-	.	ID=g11801.t1.exon21;Parent=g11801.t1
HiC_scaffold_3	AUGUSTUS	exon	28914556	28914669	.	-	.	ID=g11801.t2.exon21;Parent=g11801.t2
HiC_scaffold_3	AUGUSTUS	CDS	28914556	28914669	1.0	-	2	ID=g11801.t1.CDS21;Parent=g11801.t1
HiC_scaffold_3	AUGUSTUS	CDS	28914556	28914669	1.0	-	2	ID=g11801.t2.CDS21;Parent=g11801.t2
HiC_scaffold_3	gmst	CDS	28914556	28914669	270.474484	-	2	ID=g11801.t3.CDS20;Parent=g11801.t3
HiC_scaffold_3	gmst	exon	28914556	28914669	270.474484	-	2	ID=g11801.t3.exon20;Parent=g11801.t3
HiC_scaffold_3	AUGUSTUS	intron	28914670	28914903	1.0	-	.	ID=g11801.t1.intron21;Parent=g11801.t1
HiC_scaffold_3	AUGUSTUS	intron	28914670	28914903	1.0	-	.	ID=g11801.t2.intron21;Parent=g11801.t2
HiC_scaffold_3	gmst	intron	28914670	28914903	270.474484	-	0	ID=g11801.t3.intron20;Parent=g11801.t3
HiC_scaffold_3	AUGUSTUS	exon	28914904	28914954	.	-	.	ID=g11801.t1.exon22;Parent=g11801.t1
HiC_scaffold_3	AUGUSTUS	exon	28914904	28914954	.	-	.	ID=g11801.t2.exon22;Parent=g11801.t2
HiC_scaffold_3	AUGUSTUS	CDS	28914904	28914954	1.0	-	2	ID=g11801.t1.CDS22;Parent=g11801.t1
HiC_scaffold_3	AUGUSTUS	CDS	28914904	28914954	1.0	-	2	ID=g11801.t2.CDS22;Parent=g11801.t2
HiC_scaffold_3	gmst	CDS	28914904	28914954	270.474484	-	2	ID=g11801.t3.CDS21;Parent=g11801.t3
HiC_scaffold_3	gmst	exon	28914904	28914954	270.474484	-	2	ID=g11801.t3.exon21;Parent=g11801.t3
HiC_scaffold_3	AUGUSTUS	intron	28914955	28916399	1.0	-	.	ID=g11801.t1.intron22;Parent=g11801.t1
HiC_scaffold_3	AUGUSTUS	intron	28914955	28916399	1.0	-	.	ID=g11801.t2.intron22;Parent=g11801.t2
HiC_scaffold_3	gmst	intron	28914955	28916399	270.474484	-	0	ID=g11801.t3.intron21;Parent=g11801.t3
HiC_scaffold_3	AUGUSTUS	exon	28916400	28916514	.	-	.	ID=g11801.t1.exon23;Parent=g11801.t1
HiC_scaffold_3	AUGUSTUS	exon	28916400	28916514	.	-	.	ID=g11801.t2.exon23;Parent=g11801.t2
HiC_scaffold_3	AUGUSTUS	CDS	28916400	28916514	1.0	-	0	ID=g11801.t1.CDS23;Parent=g11801.t1
HiC_scaffold_3	AUGUSTUS	CDS	28916400	28916514	1.0	-	0	ID=g11801.t2.CDS23;Parent=g11801.t2
HiC_scaffold_3	gmst	CDS	28916400	28916514	270.474484	-	0	ID=g11801.t3.CDS22;Parent=g11801.t3
HiC_scaffold_3	gmst	exon	28916400	28916514	270.474484	-	0	ID=g11801.t3.exon22;Parent=g11801.t3
HiC_scaffold_3	AUGUSTUS	start_codon	28916512	28916514	.	-	0	ID=g11801.t1.start1;Parent=g11801.t1
HiC_scaffold_3	AUGUSTUS	start_codon	28916512	28916514	.	-	0	ID=g11801.t2.start1;Parent=g11801.t2
HiC_scaffold_3	gmst	start_codon	28916512	28916514	270.474484	-	0	ID=g11801.t3.start1;Parent=g11801.t3
HiC_scaffold_3	AUGUSTUS	stop_codon	28946265	28946267	.	-	0	ID=g11802.t1.stop1;Parent=g11802.t1
HiC_scaffold_3	AUGUSTUS	exon	28946265	28946365	.	-	.	ID=g11802.t1.exon1;Parent=g11802.t1
HiC_scaffold_3	AUGUSTUS	CDS	28946265	28946365	1.0	-	2	ID=g11802.t1.CDS1;Parent=g11802.t1
HiC_scaffold_3	AUGUSTUS	gene	28946265	28948756	.	-	.	ID=g11802
HiC_scaffold_3	AUGUSTUS	mRNA	28946265	28948756	1.0	-	.	ID=g11802.t1;Parent=g11802;em_target=30611.ENSOGAP00000013945;em_score=98.3;em_evalue=1.6e-30;em_tcov=.;em_OGs=COG5599@1|root,KOG0793@2759|Eukaryota,38FJD@33154|Opisthokonta,3B9KG@33208|Metazoa,3CRJV@33213|Bilateria,481VG@7711|Chordata,496BC@7742|Vertebrata,3J7CN@40674|Mammalia,35KR2@314146|Euarchontoglires,4M755@9443|Primates;em_COG_cat=T;em_desc=protein tyrosine phosphatase, receptor type, N;em_max_annot_lvl=33208|Metazoa;em_Preferred_name=PTPRN;em_EC=3.1.3.48;em_KEGG_ko=ko:K07817;em_KEGG_Pathway=ko04940,map04940;em_BRITE=ko00000,ko00001,ko01000,ko01009;em_PFAMs=RESP18,Receptor_IA-2,Y_phosphatase;em_GOs=GO:0000003,GO:0000302,GO:0001553,GO:0001678,GO:0002790,GO:0003006,GO:0003674,GO:0003824,GO:0004721,GO:0004725,GO:0005488,GO:0005515,GO:0005575,GO:0005622,GO:0005623,GO:0005634,GO:0005737,GO:0006355,GO:0006357,GO:0006464,GO:0006470,GO:0006793,GO:0006796,GO:0006807,GO:0006810,GO:0006950,GO:0006979,GO:0006996,GO:0007154,GO:0007165,GO:0007166,GO:0007267,GO:0007275,GO:0007548,GO:0008092,GO:0008104,GO:0008134,GO:0008150,GO:0008152,GO:0008284,GO:0008406,GO:0008585,GO:0009306,GO:0009719,GO:0009725,GO:0009743,GO:0009746,GO:0009749,GO:0009889,GO:0009891,GO:0009893,GO:0009914,GO:0009987,GO:0010033,GO:0010243,GO:0010256,GO:0010468,GO:0010556,GO:0010557,GO:0010604,GO:0010628,GO:0010817,GO:0012505,GO:0014070,GO:0014074,GO:0015031,GO:0015833,GO:0016020,GO:0016043,GO:0016050,GO:0016311,GO:0016787,GO:0016788,GO:0016791,GO:0019219,GO:0019221,GO:0019222,GO:0019538,GO:0019725,GO:0019899,GO:0019932,GO:0021700,GO:0022414,GO:0022602,GO:0023052,GO:0023061,GO:0030072,GO:0030073,GO:0030141,GO:0030424,GO:0030507,GO:0031323,GO:0031325,GO:0031326,GO:0031328,GO:0031410,GO:0031982,GO:0032501,GO:0032502,GO:0032504,GO:0032868,GO:0032879,GO:0032940,GO:0033036,GO:0033267,GO:0033363,GO:0033500,GO:0034097,GO:0034284,GO:0035295,GO:0035335,GO:0035556,GO:0035773,GO:0036211,GO:0036477,GO:0042127,GO:0042221,GO:0042578,GO:0042592,GO:0042593,GO:0042698,GO:0042886,GO:0042995,GO:0043005,GO:0043025,GO:0043170,GO:0043226,GO:0043227,GO:0043229,GO:0043231,GO:0043412,GO:0043434,GO:0043627,GO:0043679,GO:0044237,GO:0044238,GO:0044260,GO:0044267,GO:0044297,GO:0044306,GO:0044389,GO:0044424,GO:0044444,GO:0044456,GO:0044463,GO:0044464,GO:0045137,GO:0045184,GO:0045202,GO:0045893,GO:0045935,GO:0045944,GO:0046545,GO:0046660,GO:0046683,GO:0046879,GO:0046903,GO:0048511,GO:0048513,GO:0048518,GO:0048522,GO:0048565,GO:0048608,GO:0048609,GO:0048731,GO:0048856,GO:0048878,GO:0050678,GO:0050679,GO:0050789,GO:0050794,GO:0050896,GO:0051020,GO:0051046,GO:0051049,GO:0051171,GO:0051173,GO:0051179,GO:0051234,GO:0051252,GO:0051254,GO:0051591,GO:0051641,GO:0051649,GO:0051716,GO:0055082,GO:0055123,GO:0060255,GO:0061458,GO:0061469,GO:0061792,GO:0065007,GO:0065008,GO:0070887,GO:0071310,GO:0071322,GO:0071326,GO:0071331,GO:0071333,GO:0071345,GO:0071702,GO:0071704,GO:0071705,GO:0071840,GO:0080090,GO:0097458,GO:0097708,GO:0098793,GO:0099503,GO:0120025,GO:0120038,GO:0140096,GO:0150034,GO:1901564,GO:1901652,GO:1901698,GO:1901700,GO:1901701,GO:1902680,GO:1903506,GO:1903508,GO:1904692,GO:1990502,GO:2000112,GO:2001141
HiC_scaffold_3	AUGUSTUS	intron	28946366	28947389	1.0	-	.	ID=g11802.t1.intron1;Parent=g11802.t1
HiC_scaffold_3	AUGUSTUS	exon	28947390	28947494	.	-	.	ID=g11802.t1.exon2;Parent=g11802.t1
HiC_scaffold_3	AUGUSTUS	CDS	28947390	28947494	1.0	-	2	ID=g11802.t1.CDS2;Parent=g11802.t1
HiC_scaffold_3	AUGUSTUS	intron	28947495	28947668	1.0	-	.	ID=g11802.t1.intron2;Parent=g11802.t1
HiC_scaffold_3	AUGUSTUS	exon	28947669	28947719	.	-	.	ID=g11802.t1.exon3;Parent=g11802.t1
HiC_scaffold_3	AUGUSTUS	CDS	28947669	28947719	1.0	-	2	ID=g11802.t1.CDS3;Parent=g11802.t1
HiC_scaffold_3	AUGUSTUS	intron	28947720	28948638	1.0	-	.	ID=g11802.t1.intron3;Parent=g11802.t1
HiC_scaffold_3	AUGUSTUS	exon	28948639	28948756	.	-	.	ID=g11802.t1.exon4;Parent=g11802.t1
HiC_scaffold_3	AUGUSTUS	CDS	28948639	28948756	1.0	-	0	ID=g11802.t1.CDS4;Parent=g11802.t1
HiC_scaffold_3	AUGUSTUS	start_codon	28948754	28948756	.	-	0	ID=g11802.t1.start1;Parent=g11802.t1
HiC_scaffold_3	AUGUSTUS	stop_codon	28958366	28958368	.	-	0	ID=g11803.t1.stop1;Parent=g11803.t1
HiC_scaffold_3	gmst	stop_codon	28958366	28958368	153.748031	-	0	ID=g11803.t2.stop1;Parent=g11803.t2
HiC_scaffold_3	AUGUSTUS	exon	28958366	28958416	.	-	.	ID=g11803.t1.exon1;Parent=g11803.t1
HiC_scaffold_3	AUGUSTUS	CDS	28958366	28958416	1.0	-	0	ID=g11803.t1.CDS1;Parent=g11803.t1
HiC_scaffold_3	gmst	CDS	28958366	28958416	153.748031	-	0	ID=g11803.t2.CDS1;Parent=g11803.t2
HiC_scaffold_3	gmst	exon	28958366	28958416	153.748031	-	0	ID=g11803.t2.exon1;Parent=g11803.t2
HiC_scaffold_3	gmst	mRNA	28958366	28968307	.	-	.	ID=g11803.t2;Parent=g11803;em_target=9668.ENSMPUP00000016521;em_score=1062.4;em_evalue=0.0;em_tcov=.;em_OGs=COG1362@1|root,KOG2596@2759|Eukaryota,38CES@33154|Opisthokonta,3BAN2@33208|Metazoa,3CY3C@33213|Bilateria,481EB@7711|Chordata,48X1W@7742|Vertebrata,3JBM9@40674|Mammalia,3ESMJ@33554|Carnivora;em_COG_cat=E;em_desc=Aspartyl aminopeptidase;em_max_annot_lvl=33208|Metazoa;em_Preferred_name=DNPEP;em_EC=3.4.11.21;em_KEGG_ko=ko:K01267;em_BRITE=ko00000,ko01000,ko01002,ko04131;em_PFAMs=Peptidase_M18;em_GOs=GO:0003674,GO:0003824,GO:0004177,GO:0005488,GO:0005515,GO:0005575,GO:0005576,GO:0005622,GO:0005623,GO:0005737,GO:0005829,GO:0006508,GO:0006518,GO:0006807,GO:0008150,GO:0008152,GO:0008233,GO:0008235,GO:0008237,GO:0008238,GO:0009987,GO:0016787,GO:0019538,GO:0034641,GO:0042802,GO:0043170,GO:0043603,GO:0044237,GO:0044238,GO:0044424,GO:0044444,GO:0044464,GO:0070006,GO:0070011,GO:0071704,GO:0140096,GO:1901564
HiC_scaffold_3	AUGUSTUS	gene	28958366	28968948	.	-	.	ID=g11803
HiC_scaffold_3	AUGUSTUS	mRNA	28958366	28968948	1.0	-	.	ID=g11803.t1;Parent=g11803;em_target=9668.ENSMPUP00000016521;em_score=1062.4;em_evalue=0.0;em_tcov=.;em_OGs=COG1362@1|root,KOG2596@2759|Eukaryota,38CES@33154|Opisthokonta,3BAN2@33208|Metazoa,3CY3C@33213|Bilateria,481EB@7711|Chordata,48X1W@7742|Vertebrata,3JBM9@40674|Mammalia,3ESMJ@33554|Carnivora;em_COG_cat=E;em_desc=Aspartyl aminopeptidase;em_max_annot_lvl=33208|Metazoa;em_Preferred_name=DNPEP;em_EC=3.4.11.21;em_KEGG_ko=ko:K01267;em_BRITE=ko00000,ko01000,ko01002,ko04131;em_PFAMs=Peptidase_M18;em_GOs=GO:0003674,GO:0003824,GO:0004177,GO:0005488,GO:0005515,GO:0005575,GO:0005576,GO:0005622,GO:0005623,GO:0005737,GO:0005829,GO:0006508,GO:0006518,GO:0006807,GO:0008150,GO:0008152,GO:0008233,GO:0008235,GO:0008237,GO:0008238,GO:0009987,GO:0016787,GO:0019538,GO:0034641,GO:0042802,GO:0043170,GO:0043603,GO:0044237,GO:0044238,GO:0044424,GO:0044444,GO:0044464,GO:0070006,GO:0070011,GO:0071704,GO:0140096,GO:1901564
HiC_scaffold_3	AUGUSTUS	intron	28958417	28958735	1.0	-	.	ID=g11803.t1.intron1;Parent=g11803.t1
HiC_scaffold_3	gmst	intron	28958417	28958735	153.748031	-	0	ID=g11803.t2.intron1;Parent=g11803.t2
HiC_scaffold_3	AUGUSTUS	exon	28958736	28958903	.	-	.	ID=g11803.t1.exon2;Parent=g11803.t1
HiC_scaffold_3	AUGUSTUS	CDS	28958736	28958903	1.0	-	0	ID=g11803.t1.CDS2;Parent=g11803.t1
HiC_scaffold_3	gmst	CDS	28958736	28958903	153.748031	-	0	ID=g11803.t2.CDS2;Parent=g11803.t2
HiC_scaffold_3	gmst	exon	28958736	28958903	153.748031	-	0	ID=g11803.t2.exon2;Parent=g11803.t2
HiC_scaffold_3	AUGUSTUS	intron	28958904	28962666	1.0	-	.	ID=g11803.t1.intron2;Parent=g11803.t1
HiC_scaffold_3	gmst	intron	28958904	28962666	153.748031	-	0	ID=g11803.t2.intron2;Parent=g11803.t2
HiC_scaffold_3	AUGUSTUS	exon	28962667	28962768	.	-	.	ID=g11803.t1.exon3;Parent=g11803.t1
HiC_scaffold_3	AUGUSTUS	CDS	28962667	28962768	1.0	-	0	ID=g11803.t1.CDS3;Parent=g11803.t1
HiC_scaffold_3	gmst	CDS	28962667	28962768	153.748031	-	0	ID=g11803.t2.CDS3;Parent=g11803.t2
HiC_scaffold_3	gmst	exon	28962667	28962768	153.748031	-	0	ID=g11803.t2.exon3;Parent=g11803.t2
HiC_scaffold_3	AUGUSTUS	intron	28962769	28962892	1.0	-	.	ID=g11803.t1.intron3;Parent=g11803.t1
HiC_scaffold_3	gmst	intron	28962769	28962892	153.748031	-	0	ID=g11803.t2.intron3;Parent=g11803.t2
HiC_scaffold_3	AUGUSTUS	exon	28962893	28962932	.	-	.	ID=g11803.t1.exon4;Parent=g11803.t1
HiC_scaffold_3	AUGUSTUS	CDS	28962893	28962932	1.0	-	1	ID=g11803.t1.CDS4;Parent=g11803.t1
HiC_scaffold_3	gmst	CDS	28962893	28962932	153.748031	-	1	ID=g11803.t2.CDS4;Parent=g11803.t2
HiC_scaffold_3	gmst	exon	28962893	28962932	153.748031	-	1	ID=g11803.t2.exon4;Parent=g11803.t2
HiC_scaffold_3	AUGUSTUS	intron	28962933	28963315	1.0	-	.	ID=g11803.t1.intron4;Parent=g11803.t1
HiC_scaffold_3	gmst	intron	28962933	28963315	153.748031	-	0	ID=g11803.t2.intron4;Parent=g11803.t2
HiC_scaffold_3	AUGUSTUS	exon	28963316	28963476	.	-	.	ID=g11803.t1.exon5;Parent=g11803.t1
HiC_scaffold_3	AUGUSTUS	CDS	28963316	28963476	1.0	-	0	ID=g11803.t1.CDS5;Parent=g11803.t1
HiC_scaffold_3	gmst	CDS	28963316	28963476	153.748031	-	0	ID=g11803.t2.CDS5;Parent=g11803.t2
HiC_scaffold_3	gmst	exon	28963316	28963476	153.748031	-	0	ID=g11803.t2.exon5;Parent=g11803.t2
HiC_scaffold_3	AUGUSTUS	intron	28963477	28964489	1.0	-	.	ID=g11803.t1.intron5;Parent=g11803.t1
HiC_scaffold_3	gmst	intron	28963477	28964489	153.748031	-	0	ID=g11803.t2.intron5;Parent=g11803.t2
HiC_scaffold_3	AUGUSTUS	exon	28964490	28964573	.	-	.	ID=g11803.t1.exon6;Parent=g11803.t1
HiC_scaffold_3	AUGUSTUS	CDS	28964490	28964573	1.0	-	0	ID=g11803.t1.CDS6;Parent=g11803.t1
HiC_scaffold_3	gmst	CDS	28964490	28964573	153.748031	-	0	ID=g11803.t2.CDS6;Parent=g11803.t2
HiC_scaffold_3	gmst	exon	28964490	28964573	153.748031	-	0	ID=g11803.t2.exon6;Parent=g11803.t2
HiC_scaffold_3	AUGUSTUS	intron	28964574	28965495	1.0	-	.	ID=g11803.t1.intron6;Parent=g11803.t1
HiC_scaffold_3	gmst	intron	28964574	28965495	153.748031	-	0	ID=g11803.t2.intron6;Parent=g11803.t2
HiC_scaffold_3	AUGUSTUS	exon	28965496	28965573	.	-	.	ID=g11803.t1.exon7;Parent=g11803.t1
HiC_scaffold_3	AUGUSTUS	CDS	28965496	28965573	1.0	-	0	ID=g11803.t1.CDS7;Parent=g11803.t1
HiC_scaffold_3	gmst	CDS	28965496	28965573	153.748031	-	0	ID=g11803.t2.CDS7;Parent=g11803.t2
HiC_scaffold_3	gmst	exon	28965496	28965573	153.748031	-	0	ID=g11803.t2.exon7;Parent=g11803.t2
HiC_scaffold_3	AUGUSTUS	intron	28965574	28966520	1.0	-	.	ID=g11803.t1.intron7;Parent=g11803.t1
HiC_scaffold_3	gmst	intron	28965574	28966520	153.748031	-	0	ID=g11803.t2.intron7;Parent=g11803.t2
HiC_scaffold_3	AUGUSTUS	exon	28966521	28966628	.	-	.	ID=g11803.t1.exon8;Parent=g11803.t1
HiC_scaffold_3	AUGUSTUS	CDS	28966521	28966628	1.0	-	0	ID=g11803.t1.CDS8;Parent=g11803.t1
HiC_scaffold_3	gmst	CDS	28966521	28966628	153.748031	-	0	ID=g11803.t2.CDS8;Parent=g11803.t2
HiC_scaffold_3	gmst	exon	28966521	28966628	153.748031	-	0	ID=g11803.t2.exon8;Parent=g11803.t2
HiC_scaffold_3	AUGUSTUS	intron	28966629	28966745	1.0	-	.	ID=g11803.t1.intron8;Parent=g11803.t1
HiC_scaffold_3	gmst	intron	28966629	28966745	153.748031	-	0	ID=g11803.t2.intron8;Parent=g11803.t2
HiC_scaffold_3	AUGUSTUS	exon	28966746	28966821	.	-	.	ID=g11803.t1.exon9;Parent=g11803.t1
HiC_scaffold_3	AUGUSTUS	CDS	28966746	28966821	1.0	-	1	ID=g11803.t1.CDS9;Parent=g11803.t1
HiC_scaffold_3	gmst	CDS	28966746	28966821	153.748031	-	1	ID=g11803.t2.CDS9;Parent=g11803.t2
HiC_scaffold_3	gmst	exon	28966746	28966821	153.748031	-	1	ID=g11803.t2.exon9;Parent=g11803.t2
HiC_scaffold_3	AUGUSTUS	intron	28966822	28967091	1.0	-	.	ID=g11803.t1.intron9;Parent=g11803.t1
HiC_scaffold_3	gmst	intron	28966822	28967091	153.748031	-	0	ID=g11803.t2.intron9;Parent=g11803.t2
HiC_scaffold_3	AUGUSTUS	exon	28967092	28967222	.	-	.	ID=g11803.t1.exon10;Parent=g11803.t1
HiC_scaffold_3	AUGUSTUS	CDS	28967092	28967222	1.0	-	0	ID=g11803.t1.CDS10;Parent=g11803.t1
HiC_scaffold_3	gmst	CDS	28967092	28967222	153.748031	-	0	ID=g11803.t2.CDS10;Parent=g11803.t2
HiC_scaffold_3	gmst	exon	28967092	28967222	153.748031	-	0	ID=g11803.t2.exon10;Parent=g11803.t2
HiC_scaffold_3	AUGUSTUS	intron	28967223	28967437	1.0	-	.	ID=g11803.t1.intron10;Parent=g11803.t1
HiC_scaffold_3	gmst	intron	28967223	28967437	153.748031	-	0	ID=g11803.t2.intron10;Parent=g11803.t2
HiC_scaffold_3	AUGUSTUS	exon	28967438	28967563	.	-	.	ID=g11803.t1.exon11;Parent=g11803.t1
HiC_scaffold_3	AUGUSTUS	CDS	28967438	28967563	1.0	-	0	ID=g11803.t1.CDS11;Parent=g11803.t1
HiC_scaffold_3	gmst	CDS	28967438	28967563	153.748031	-	0	ID=g11803.t2.CDS11;Parent=g11803.t2
HiC_scaffold_3	gmst	exon	28967438	28967563	153.748031	-	0	ID=g11803.t2.exon11;Parent=g11803.t2
HiC_scaffold_3	AUGUSTUS	intron	28967564	28967814	1.0	-	.	ID=g11803.t1.intron11;Parent=g11803.t1
HiC_scaffold_3	gmst	intron	28967564	28967814	153.748031	-	0	ID=g11803.t2.intron11;Parent=g11803.t2
HiC_scaffold_3	AUGUSTUS	exon	28967815	28967928	.	-	.	ID=g11803.t1.exon12;Parent=g11803.t1
HiC_scaffold_3	AUGUSTUS	CDS	28967815	28967928	1.0	-	0	ID=g11803.t1.CDS12;Parent=g11803.t1
HiC_scaffold_3	gmst	CDS	28967815	28967928	153.748031	-	0	ID=g11803.t2.CDS12;Parent=g11803.t2
HiC_scaffold_3	gmst	exon	28967815	28967928	153.748031	-	0	ID=g11803.t2.exon12;Parent=g11803.t2
HiC_scaffold_3	AUGUSTUS	intron	28967929	28968043	1.0	-	.	ID=g11803.t1.intron12;Parent=g11803.t1
HiC_scaffold_3	gmst	intron	28967929	28968043	153.748031	-	0	ID=g11803.t2.intron12;Parent=g11803.t2
HiC_scaffold_3	AUGUSTUS	exon	28968044	28968132	.	-	.	ID=g11803.t1.exon13;Parent=g11803.t1
HiC_scaffold_3	AUGUSTUS	CDS	28968044	28968132	1.0	-	2	ID=g11803.t1.CDS13;Parent=g11803.t1
HiC_scaffold_3	gmst	CDS	28968044	28968132	153.748031	-	2	ID=g11803.t2.CDS13;Parent=g11803.t2
HiC_scaffold_3	gmst	exon	28968044	28968132	153.748031	-	2	ID=g11803.t2.exon13;Parent=g11803.t2
HiC_scaffold_3	AUGUSTUS	intron	28968133	28968219	1.0	-	.	ID=g11803.t1.intron13;Parent=g11803.t1
HiC_scaffold_3	gmst	intron	28968133	28968219	153.748031	-	0	ID=g11803.t2.intron13;Parent=g11803.t2
HiC_scaffold_3	gmst	CDS	28968220	28968307	153.748031	-	0	ID=g11803.t2.CDS14;Parent=g11803.t2
HiC_scaffold_3	gmst	exon	28968220	28968307	153.748031	-	0	ID=g11803.t2.exon14;Parent=g11803.t2
HiC_scaffold_3	AUGUSTUS	exon	28968220	28968313	.	-	.	ID=g11803.t1.exon14;Parent=g11803.t1
HiC_scaffold_3	AUGUSTUS	CDS	28968220	28968313	1.0	-	0	ID=g11803.t1.CDS14;Parent=g11803.t1
HiC_scaffold_3	gmst	start_codon	28968305	28968307	153.748031	-	0	ID=g11803.t2.start1;Parent=g11803.t2
HiC_scaffold_3	AUGUSTUS	intron	28968314	28968942	1.0	-	.	ID=g11803.t1.intron14;Parent=g11803.t1
HiC_scaffold_3	AUGUSTUS	exon	28968943	28968948	.	-	.	ID=g11803.t1.exon15;Parent=g11803.t1
HiC_scaffold_3	AUGUSTUS	CDS	28968943	28968948	1.0	-	0	ID=g11803.t1.CDS15;Parent=g11803.t1
HiC_scaffold_3	AUGUSTUS	start_codon	28968946	28968948	.	-	0	ID=g11803.t1.start1;Parent=g11803.t1
HiC_scaffold_3	AUGUSTUS	start_codon	28992448	28992450	.	+	0	ID=g11804.t1.start1;Parent=g11804.t1
HiC_scaffold_3	AUGUSTUS	exon	28992448	28993025	.	+	.	ID=g11804.t1.exon1;Parent=g11804.t1
HiC_scaffold_3	AUGUSTUS	CDS	28992448	28993025	1.0	+	0	ID=g11804.t1.CDS1;Parent=g11804.t1
HiC_scaffold_3	AUGUSTUS	gene	28992448	28998979	.	+	.	ID=g11804
HiC_scaffold_3	AUGUSTUS	mRNA	28992448	28998979	1.0	+	.	ID=g11804.t1;Parent=g11804;em_target=9707.XP_004402810.1;em_score=981.3;em_evalue=1.8e-298;em_tcov=.;em_OGs=KOG0977@1|root,KOG0977@2759|Eukaryota,39RT4@33154|Opisthokonta,3BFG1@33208|Metazoa,3D1BS@33213|Bilateria,47YVK@7711|Chordata,496ZF@7742|Vertebrata,3J2V4@40674|Mammalia,3EH80@33554|Carnivora;em_COG_cat=Z;em_desc=Belongs to the intermediate filament family;em_max_annot_lvl=33208|Metazoa;em_Preferred_name=DES;em_KEGG_ko=ko:K04573,ko:K07606,ko:K07610;em_KEGG_Pathway=ko05014,ko05169,ko05206,ko05410,ko05412,ko05414,map05014,map05169,map05206,map05410,map05412,map05414;em_BRITE=ko00000,ko00001,ko03019,ko04147,ko04812;em_PFAMs=Filament,Filament_head;em_GOs=GO:0003008,GO:0003012,GO:0003674,GO:0005198,GO:0005200,GO:0005488,GO:0005515,GO:0005575,GO:0005622,GO:0005623,GO:0005634,GO:0005737,GO:0005829,GO:0005856,GO:0005882,GO:0005886,GO:0005911,GO:0005912,GO:0005913,GO:0005916,GO:0005921,GO:0006928,GO:0006936,GO:0006996,GO:0007010,GO:0007275,GO:0007517,GO:0008016,GO:0008092,GO:0008150,GO:0009987,GO:0014704,GO:0016020,GO:0016043,GO:0022607,GO:0030016,GO:0030017,GO:0030018,GO:0030029,GO:0030048,GO:0030049,GO:0030054,GO:0031594,GO:0031674,GO:0032501,GO:0032502,GO:0033275,GO:0034622,GO:0042383,GO:0042802,GO:0043226,GO:0043227,GO:0043228,GO:0043229,GO:0043231,GO:0043232,GO:0043292,GO:0043933,GO:0044057,GO:0044085,GO:0044291,GO:0044422,GO:0044424,GO:0044430,GO:0044444,GO:0044446,GO:0044449,GO:0044464,GO:0045098,GO:0045103,GO:0045104,GO:0045105,GO:0045107,GO:0045109,GO:0045111,GO:0045202,GO:0048513,GO:0048731,GO:0048856,GO:0050789,GO:0051239,GO:0051258,GO:0061061,GO:0065003,GO:0065007,GO:0070161,GO:0070252,GO:0071840,GO:0071944,GO:0097433,GO:0097435,GO:0097512,GO:0099080,GO:0099081,GO:0099512,GO:0099513,GO:1903522
HiC_scaffold_3	AUGUSTUS	intron	28993026	28994088	1.0	+	.	ID=g11804.t1.intron1;Parent=g11804.t1
HiC_scaffold_3	AUGUSTUS	exon	28994089	28994149	.	+	.	ID=g11804.t1.exon2;Parent=g11804.t1
HiC_scaffold_3	AUGUSTUS	CDS	28994089	28994149	1.0	+	1	ID=g11804.t1.CDS2;Parent=g11804.t1
HiC_scaffold_3	AUGUSTUS	intron	28994150	28994266	1.0	+	.	ID=g11804.t1.intron2;Parent=g11804.t1
HiC_scaffold_3	AUGUSTUS	exon	28994267	28994362	.	+	.	ID=g11804.t1.exon3;Parent=g11804.t1
HiC_scaffold_3	AUGUSTUS	CDS	28994267	28994362	1.0	+	0	ID=g11804.t1.CDS3;Parent=g11804.t1
HiC_scaffold_3	AUGUSTUS	intron	28994363	28994516	1.0	+	.	ID=g11804.t1.intron3;Parent=g11804.t1
HiC_scaffold_3	AUGUSTUS	exon	28994517	28994678	.	+	.	ID=g11804.t1.exon4;Parent=g11804.t1
HiC_scaffold_3	AUGUSTUS	CDS	28994517	28994678	1.0	+	0	ID=g11804.t1.CDS4;Parent=g11804.t1
HiC_scaffold_3	AUGUSTUS	intron	28994679	28994853	1.0	+	.	ID=g11804.t1.intron4;Parent=g11804.t1
HiC_scaffold_3	AUGUSTUS	exon	28994854	28994979	.	+	.	ID=g11804.t1.exon5;Parent=g11804.t1
HiC_scaffold_3	AUGUSTUS	CDS	28994854	28994979	1.0	+	0	ID=g11804.t1.CDS5;Parent=g11804.t1
HiC_scaffold_3	AUGUSTUS	intron	28994980	28995369	1.0	+	.	ID=g11804.t1.intron5;Parent=g11804.t1
HiC_scaffold_3	AUGUSTUS	exon	28995370	28995590	.	+	.	ID=g11804.t1.exon6;Parent=g11804.t1
HiC_scaffold_3	AUGUSTUS	CDS	28995370	28995590	1.0	+	0	ID=g11804.t1.CDS6;Parent=g11804.t1
HiC_scaffold_3	AUGUSTUS	intron	28995591	28996882	1.0	+	.	ID=g11804.t1.intron6;Parent=g11804.t1
HiC_scaffold_3	AUGUSTUS	exon	28996883	28996926	.	+	.	ID=g11804.t1.exon7;Parent=g11804.t1
HiC_scaffold_3	AUGUSTUS	CDS	28996883	28996926	1.0	+	1	ID=g11804.t1.CDS7;Parent=g11804.t1
HiC_scaffold_3	AUGUSTUS	intron	28996927	28998642	1.0	+	.	ID=g11804.t1.intron7;Parent=g11804.t1
HiC_scaffold_3	AUGUSTUS	exon	28998643	28998725	.	+	.	ID=g11804.t1.exon8;Parent=g11804.t1
HiC_scaffold_3	AUGUSTUS	CDS	28998643	28998725	1.0	+	2	ID=g11804.t1.CDS8;Parent=g11804.t1
HiC_scaffold_3	AUGUSTUS	intron	28998726	28998937	1.0	+	.	ID=g11804.t1.intron8;Parent=g11804.t1
HiC_scaffold_3	AUGUSTUS	exon	28998938	28998979	.	+	.	ID=g11804.t1.exon9;Parent=g11804.t1
HiC_scaffold_3	AUGUSTUS	CDS	28998938	28998979	1.0	+	0	ID=g11804.t1.CDS9;Parent=g11804.t1
HiC_scaffold_3	AUGUSTUS	stop_codon	28998977	28998979	.	+	0	ID=g11804.t1.stop1;Parent=g11804.t1
HiC_scaffold_3	AUGUSTUS	start_codon	29006874	29006876	.	+	0	ID=g11805.t2.start1;Parent=g11805.t2
HiC_scaffold_3	gmst	start_codon	29006874	29006876	1017.412878	+	0	ID=g11805.t3.start1;Parent=g11805.t3
HiC_scaffold_3	AUGUSTUS	exon	29006874	29007252	.	+	.	ID=g11805.t2.exon1;Parent=g11805.t2
HiC_scaffold_3	AUGUSTUS	CDS	29006874	29007252	1.0	+	0	ID=g11805.t2.CDS1;Parent=g11805.t2
HiC_scaffold_3	gmst	CDS	29006874	29007252	1017.412878	+	0	ID=g11805.t3.CDS1;Parent=g11805.t3
HiC_scaffold_3	gmst	exon	29006874	29007252	1017.412878	+	0	ID=g11805.t3.exon1;Parent=g11805.t3
HiC_scaffold_3	AUGUSTUS	gene	29006874	29062042	.	+	.	ID=g11805
HiC_scaffold_3	gmst	mRNA	29006874	29062042	.	+	.	ID=g11805.t3;Parent=g11805;em_target=9668.ENSMPUP00000016524;em_score=7295.6;em_evalue=0.0;em_tcov=.;em_OGs=KOG0032@1|root,KOG0613@1|root,KOG0032@2759|Eukaryota,KOG0613@2759|Eukaryota,38BAS@33154|Opisthokonta,3B9IR@33208|Metazoa,3CRJW@33213|Bilateria,483G3@7711|Chordata,48XF8@7742|Vertebrata,3JD64@40674|Mammalia,3EUGI@33554|Carnivora;em_COG_cat=T;em_desc=Striated muscle preferentially expressed protein;em_max_annot_lvl=33208|Metazoa;em_Preferred_name=SPEG;em_PFAMs=I-set,Pkinase,SPEG_u2,fn3;em_GOs=GO:0001701,GO:0003674,GO:0003824,GO:0004672,GO:0005575,GO:0005622,GO:0005623,GO:0005634,GO:0005737,GO:0006464,GO:0006468,GO:0006793,GO:0006796,GO:0006807,GO:0007275,GO:0007507,GO:0007517,GO:0008150,GO:0008152,GO:0008285,GO:0009790,GO:0009792,GO:0009888,GO:0009987,GO:0014706,GO:0016301,GO:0016310,GO:0016740,GO:0016772,GO:0016773,GO:0019538,GO:0030016,GO:0030017,GO:0030018,GO:0030154,GO:0031674,GO:0032501,GO:0032502,GO:0035051,GO:0036211,GO:0042127,GO:0042692,GO:0043009,GO:0043170,GO:0043226,GO:0043227,GO:0043228,GO:0043229,GO:0043231,GO:0043232,GO:0043292,GO:0043412,GO:0044237,GO:0044238,GO:0044260,GO:0044267,GO:0044422,GO:0044424,GO:0044444,GO:0044449,GO:0044464,GO:0048468,GO:0048513,GO:0048519,GO:0048523,GO:0048731,GO:0048738,GO:0048856,GO:0048869,GO:0050789,GO:0050794,GO:0051146,GO:0055001,GO:0055002,GO:0055006,GO:0055007,GO:0055013,GO:0060537,GO:0060541,GO:0061061,GO:0065007,GO:0071704,GO:0072358,GO:0072359,GO:0099080,GO:0099081,GO:0099512,GO:0140096,GO:1901564;em_EC=2.7.11.1;em_KEGG_ko=ko:K08809;em_BRITE=ko00000,ko01000,ko01001
HiC_scaffold_3	AUGUSTUS	mRNA	29006874	29062042	0.74	+	.	ID=g11805.t2;Parent=g11805;em_target=9668.ENSMPUP00000016524;em_score=7175.1;em_evalue=0.0;em_tcov=.;em_OGs=KOG0032@1|root,KOG0613@1|root,KOG0032@2759|Eukaryota,KOG0613@2759|Eukaryota,38BAS@33154|Opisthokonta,3B9IR@33208|Metazoa,3CRJW@33213|Bilateria,483G3@7711|Chordata,48XF8@7742|Vertebrata,3JD64@40674|Mammalia,3EUGI@33554|Carnivora;em_COG_cat=T;em_desc=Striated muscle preferentially expressed protein;em_max_annot_lvl=33208|Metazoa;em_Preferred_name=SPEG;em_PFAMs=I-set,Pkinase,SPEG_u2,fn3;em_GOs=GO:0001701,GO:0003674,GO:0003824,GO:0004672,GO:0005575,GO:0005622,GO:0005623,GO:0005634,GO:0005737,GO:0006464,GO:0006468,GO:0006793,GO:0006796,GO:0006807,GO:0007275,GO:0007507,GO:0007517,GO:0008150,GO:0008152,GO:0008285,GO:0009790,GO:0009792,GO:0009888,GO:0009987,GO:0014706,GO:0016301,GO:0016310,GO:0016740,GO:0016772,GO:0016773,GO:0019538,GO:0030016,GO:0030017,GO:0030018,GO:0030154,GO:0031674,GO:0032501,GO:0032502,GO:0035051,GO:0036211,GO:0042127,GO:0042692,GO:0043009,GO:0043170,GO:0043226,GO:0043227,GO:0043228,GO:0043229,GO:0043231,GO:0043232,GO:0043292,GO:0043412,GO:0044237,GO:0044238,GO:0044260,GO:0044267,GO:0044422,GO:0044424,GO:0044444,GO:0044449,GO:0044464,GO:0048468,GO:0048513,GO:0048519,GO:0048523,GO:0048731,GO:0048738,GO:0048856,GO:0048869,GO:0050789,GO:0050794,GO:0051146,GO:0055001,GO:0055002,GO:0055006,GO:0055007,GO:0055013,GO:0060537,GO:0060541,GO:0061061,GO:0065007,GO:0071704,GO:0072358,GO:0072359,GO:0099080,GO:0099081,GO:0099512,GO:0140096,GO:1901564;em_EC=2.7.11.1;em_KEGG_ko=ko:K08809;em_BRITE=ko00000,ko01000,ko01001
HiC_scaffold_3	AUGUSTUS	intron	29007253	29016728	1.0	+	.	ID=g11805.t2.intron1;Parent=g11805.t2
HiC_scaffold_3	gmst	intron	29007253	29016728	1017.412878	+	0	ID=g11805.t3.intron1;Parent=g11805.t3
HiC_scaffold_3	AUGUSTUS	start_codon	29014083	29014085	.	+	0	ID=g11805.t1.start1;Parent=g11805.t1
HiC_scaffold_3	AUGUSTUS	exon	29014083	29014115	.	+	.	ID=g11805.t1.exon1;Parent=g11805.t1
HiC_scaffold_3	AUGUSTUS	CDS	29014083	29014115	1.0	+	0	ID=g11805.t1.CDS1;Parent=g11805.t1
HiC_scaffold_3	AUGUSTUS	mRNA	29014083	29062042	0.75	+	.	ID=g11805.t1;Parent=g11805;em_target=9668.ENSMPUP00000016524;em_score=6928.2;em_evalue=0.0;em_tcov=.;em_OGs=KOG0032@1|root,KOG0613@1|root,KOG0032@2759|Eukaryota,KOG0613@2759|Eukaryota,38BAS@33154|Opisthokonta,3B9IR@33208|Metazoa,3CRJW@33213|Bilateria,483G3@7711|Chordata,48XF8@7742|Vertebrata,3JD64@40674|Mammalia,3EUGI@33554|Carnivora;em_COG_cat=T;em_desc=Striated muscle preferentially expressed protein;em_max_annot_lvl=33208|Metazoa;em_Preferred_name=SPEG;em_PFAMs=I-set,Pkinase,SPEG_u2,fn3;em_GOs=GO:0001701,GO:0003674,GO:0003824,GO:0004672,GO:0005575,GO:0005622,GO:0005623,GO:0005634,GO:0005737,GO:0006464,GO:0006468,GO:0006793,GO:0006796,GO:0006807,GO:0007275,GO:0007507,GO:0007517,GO:0008150,GO:0008152,GO:0008285,GO:0009790,GO:0009792,GO:0009888,GO:0009987,GO:0014706,GO:0016301,GO:0016310,GO:0016740,GO:0016772,GO:0016773,GO:0019538,GO:0030016,GO:0030017,GO:0030018,GO:0030154,GO:0031674,GO:0032501,GO:0032502,GO:0035051,GO:0036211,GO:0042127,GO:0042692,GO:0043009,GO:0043170,GO:0043226,GO:0043227,GO:0043228,GO:0043229,GO:0043231,GO:0043232,GO:0043292,GO:0043412,GO:0044237,GO:0044238,GO:0044260,GO:0044267,GO:0044422,GO:0044424,GO:0044444,GO:0044449,GO:0044464,GO:0048468,GO:0048513,GO:0048519,GO:0048523,GO:0048731,GO:0048738,GO:0048856,GO:0048869,GO:0050789,GO:0050794,GO:0051146,GO:0055001,GO:0055002,GO:0055006,GO:0055007,GO:0055013,GO:0060537,GO:0060541,GO:0061061,GO:0065007,GO:0071704,GO:0072358,GO:0072359,GO:0099080,GO:0099081,GO:0099512,GO:0140096,GO:1901564;em_EC=2.7.11.1;em_KEGG_ko=ko:K08809;em_BRITE=ko00000,ko01000,ko01001
HiC_scaffold_3	AUGUSTUS	intron	29014116	29015172	1.0	+	.	ID=g11805.t1.intron1;Parent=g11805.t1
HiC_scaffold_3	AUGUSTUS	exon	29015173	29015215	.	+	.	ID=g11805.t1.exon2;Parent=g11805.t1
HiC_scaffold_3	AUGUSTUS	CDS	29015173	29015215	1.0	+	0	ID=g11805.t1.CDS2;Parent=g11805.t1
HiC_scaffold_3	AUGUSTUS	intron	29015216	29016116	1.0	+	.	ID=g11805.t1.intron2;Parent=g11805.t1
HiC_scaffold_3	gmst	start_codon	29016083	29016085	966.297175	+	0	ID=g11805.t4.start1;Parent=g11805.t4
HiC_scaffold_3	gmst	CDS	29016083	29016146	966.297175	+	0	ID=g11805.t4.CDS1;Parent=g11805.t4
HiC_scaffold_3	gmst	exon	29016083	29016146	966.297175	+	0	ID=g11805.t4.exon1;Parent=g11805.t4
HiC_scaffold_3	gmst	mRNA	29016083	29062042	.	+	.	ID=g11805.t4;Parent=g11805;em_target=9668.ENSMPUP00000016524;em_score=6871.7;em_evalue=0.0;em_tcov=.;em_OGs=KOG0032@1|root,KOG0613@1|root,KOG0032@2759|Eukaryota,KOG0613@2759|Eukaryota,38BAS@33154|Opisthokonta,3B9IR@33208|Metazoa,3CRJW@33213|Bilateria,483G3@7711|Chordata,48XF8@7742|Vertebrata,3JD64@40674|Mammalia,3EUGI@33554|Carnivora;em_COG_cat=T;em_desc=Striated muscle preferentially expressed protein;em_max_annot_lvl=33208|Metazoa;em_Preferred_name=SPEG;em_PFAMs=I-set,Pkinase,SPEG_u2,fn3;em_GOs=GO:0001701,GO:0003674,GO:0003824,GO:0004672,GO:0005575,GO:0005622,GO:0005623,GO:0005634,GO:0005737,GO:0006464,GO:0006468,GO:0006793,GO:0006796,GO:0006807,GO:0007275,GO:0007507,GO:0007517,GO:0008150,GO:0008152,GO:0008285,GO:0009790,GO:0009792,GO:0009888,GO:0009987,GO:0014706,GO:0016301,GO:0016310,GO:0016740,GO:0016772,GO:0016773,GO:0019538,GO:0030016,GO:0030017,GO:0030018,GO:0030154,GO:0031674,GO:0032501,GO:0032502,GO:0035051,GO:0036211,GO:0042127,GO:0042692,GO:0043009,GO:0043170,GO:0043226,GO:0043227,GO:0043228,GO:0043229,GO:0043231,GO:0043232,GO:0043292,GO:0043412,GO:0044237,GO:0044238,GO:0044260,GO:0044267,GO:0044422,GO:0044424,GO:0044444,GO:0044449,GO:0044464,GO:0048468,GO:0048513,GO:0048519,GO:0048523,GO:0048731,GO:0048738,GO:0048856,GO:0048869,GO:0050789,GO:0050794,GO:0051146,GO:0055001,GO:0055002,GO:0055006,GO:0055007,GO:0055013,GO:0060537,GO:0060541,GO:0061061,GO:0065007,GO:0071704,GO:0072358,GO:0072359,GO:0099080,GO:0099081,GO:0099512,GO:0140096,GO:1901564;em_EC=2.7.11.1;em_KEGG_ko=ko:K08809;em_BRITE=ko00000,ko01000,ko01001
HiC_scaffold_3	AUGUSTUS	exon	29016117	29016146	.	+	.	ID=g11805.t1.exon3;Parent=g11805.t1
HiC_scaffold_3	AUGUSTUS	CDS	29016117	29016146	1.0	+	2	ID=g11805.t1.CDS3;Parent=g11805.t1
HiC_scaffold_3	AUGUSTUS	intron	29016147	29016728	1.0	+	.	ID=g11805.t1.intron3;Parent=g11805.t1
HiC_scaffold_3	gmst	intron	29016147	29016728	966.297175	+	0	ID=g11805.t4.intron1;Parent=g11805.t4
HiC_scaffold_3	AUGUSTUS	exon	29016729	29016818	.	+	.	ID=g11805.t1.exon4;Parent=g11805.t1
HiC_scaffold_3	AUGUSTUS	exon	29016729	29016818	.	+	.	ID=g11805.t2.exon2;Parent=g11805.t2
HiC_scaffold_3	AUGUSTUS	CDS	29016729	29016818	1.0	+	2	ID=g11805.t1.CDS4;Parent=g11805.t1
HiC_scaffold_3	AUGUSTUS	CDS	29016729	29016818	1.0	+	2	ID=g11805.t2.CDS2;Parent=g11805.t2
HiC_scaffold_3	gmst	CDS	29016729	29016818	966.297175	+	2	ID=g11805.t4.CDS2;Parent=g11805.t4
HiC_scaffold_3	gmst	exon	29016729	29016818	966.297175	+	2	ID=g11805.t4.exon2;Parent=g11805.t4
HiC_scaffold_3	gmst	CDS	29016729	29016818	1017.412878	+	2	ID=g11805.t3.CDS2;Parent=g11805.t3
HiC_scaffold_3	gmst	exon	29016729	29016818	1017.412878	+	2	ID=g11805.t3.exon2;Parent=g11805.t3
HiC_scaffold_3	AUGUSTUS	intron	29016819	29016901	1.0	+	.	ID=g11805.t1.intron4;Parent=g11805.t1
HiC_scaffold_3	AUGUSTUS	intron	29016819	29016901	1.0	+	.	ID=g11805.t2.intron2;Parent=g11805.t2
HiC_scaffold_3	gmst	intron	29016819	29016901	966.297175	+	0	ID=g11805.t4.intron2;Parent=g11805.t4
HiC_scaffold_3	gmst	intron	29016819	29016901	1017.412878	+	0	ID=g11805.t3.intron2;Parent=g11805.t3
HiC_scaffold_3	gmst	CDS	29016902	29017061	966.297175	+	2	ID=g11805.t4.CDS3;Parent=g11805.t4
HiC_scaffold_3	gmst	exon	29016902	29017061	966.297175	+	2	ID=g11805.t4.exon3;Parent=g11805.t4
HiC_scaffold_3	AUGUSTUS	exon	29016902	29017238	.	+	.	ID=g11805.t1.exon5;Parent=g11805.t1
HiC_scaffold_3	AUGUSTUS	exon	29016902	29017238	.	+	.	ID=g11805.t2.exon3;Parent=g11805.t2
HiC_scaffold_3	AUGUSTUS	CDS	29016902	29017238	0.97	+	2	ID=g11805.t1.CDS5;Parent=g11805.t1
HiC_scaffold_3	AUGUSTUS	CDS	29016902	29017238	1.0	+	2	ID=g11805.t2.CDS3;Parent=g11805.t2
HiC_scaffold_3	gmst	CDS	29016902	29017238	1017.412878	+	2	ID=g11805.t3.CDS3;Parent=g11805.t3
HiC_scaffold_3	gmst	exon	29016902	29017238	1017.412878	+	2	ID=g11805.t3.exon3;Parent=g11805.t3
HiC_scaffold_3	gmst	intron	29017062	29020045	966.297175	+	0	ID=g11805.t4.intron3;Parent=g11805.t4
HiC_scaffold_3	AUGUSTUS	intron	29017239	29020045	1.0	+	.	ID=g11805.t1.intron5;Parent=g11805.t1
HiC_scaffold_3	AUGUSTUS	intron	29017239	29020045	1.0	+	.	ID=g11805.t2.intron3;Parent=g11805.t2
HiC_scaffold_3	gmst	intron	29017239	29020045	1017.412878	+	0	ID=g11805.t3.intron3;Parent=g11805.t3
HiC_scaffold_3	AUGUSTUS	exon	29020046	29021355	.	+	.	ID=g11805.t1.exon6;Parent=g11805.t1
HiC_scaffold_3	AUGUSTUS	exon	29020046	29021355	.	+	.	ID=g11805.t2.exon4;Parent=g11805.t2
HiC_scaffold_3	AUGUSTUS	CDS	29020046	29021355	1.0	+	1	ID=g11805.t1.CDS6;Parent=g11805.t1
HiC_scaffold_3	AUGUSTUS	CDS	29020046	29021355	1.0	+	1	ID=g11805.t2.CDS4;Parent=g11805.t2
HiC_scaffold_3	gmst	CDS	29020046	29021355	966.297175	+	1	ID=g11805.t4.CDS4;Parent=g11805.t4
HiC_scaffold_3	gmst	exon	29020046	29021355	966.297175	+	1	ID=g11805.t4.exon4;Parent=g11805.t4
HiC_scaffold_3	gmst	CDS	29020046	29021355	1017.412878	+	1	ID=g11805.t3.CDS4;Parent=g11805.t3
HiC_scaffold_3	gmst	exon	29020046	29021355	1017.412878	+	1	ID=g11805.t3.exon4;Parent=g11805.t3
HiC_scaffold_3	AUGUSTUS	intron	29021356	29023152	1.0	+	.	ID=g11805.t1.intron6;Parent=g11805.t1
HiC_scaffold_3	AUGUSTUS	intron	29021356	29023152	1.0	+	.	ID=g11805.t2.intron4;Parent=g11805.t2
HiC_scaffold_3	gmst	intron	29021356	29023152	966.297175	+	0	ID=g11805.t4.intron4;Parent=g11805.t4
HiC_scaffold_3	gmst	intron	29021356	29023152	1017.412878	+	0	ID=g11805.t3.intron4;Parent=g11805.t3
HiC_scaffold_3	AUGUSTUS	exon	29023153	29023296	.	+	.	ID=g11805.t1.exon7;Parent=g11805.t1
HiC_scaffold_3	AUGUSTUS	exon	29023153	29023296	.	+	.	ID=g11805.t2.exon5;Parent=g11805.t2
HiC_scaffold_3	AUGUSTUS	CDS	29023153	29023296	1.0	+	2	ID=g11805.t1.CDS7;Parent=g11805.t1
HiC_scaffold_3	AUGUSTUS	CDS	29023153	29023296	1.0	+	2	ID=g11805.t2.CDS5;Parent=g11805.t2
HiC_scaffold_3	gmst	CDS	29023153	29023296	966.297175	+	2	ID=g11805.t4.CDS5;Parent=g11805.t4
HiC_scaffold_3	gmst	exon	29023153	29023296	966.297175	+	2	ID=g11805.t4.exon5;Parent=g11805.t4
HiC_scaffold_3	gmst	CDS	29023153	29023296	1017.412878	+	2	ID=g11805.t3.CDS5;Parent=g11805.t3
HiC_scaffold_3	gmst	exon	29023153	29023296	1017.412878	+	2	ID=g11805.t3.exon5;Parent=g11805.t3
HiC_scaffold_3	AUGUSTUS	intron	29023297	29023630	1.0	+	.	ID=g11805.t1.intron7;Parent=g11805.t1
HiC_scaffold_3	AUGUSTUS	intron	29023297	29023630	1.0	+	.	ID=g11805.t2.intron5;Parent=g11805.t2
HiC_scaffold_3	gmst	intron	29023297	29023630	966.297175	+	0	ID=g11805.t4.intron5;Parent=g11805.t4
HiC_scaffold_3	gmst	intron	29023297	29023630	1017.412878	+	0	ID=g11805.t3.intron5;Parent=g11805.t3
HiC_scaffold_3	AUGUSTUS	exon	29023631	29023813	.	+	.	ID=g11805.t1.exon8;Parent=g11805.t1
HiC_scaffold_3	AUGUSTUS	exon	29023631	29023813	.	+	.	ID=g11805.t2.exon6;Parent=g11805.t2
HiC_scaffold_3	AUGUSTUS	CDS	29023631	29023813	1.0	+	2	ID=g11805.t1.CDS8;Parent=g11805.t1
HiC_scaffold_3	AUGUSTUS	CDS	29023631	29023813	1.0	+	2	ID=g11805.t2.CDS6;Parent=g11805.t2
HiC_scaffold_3	gmst	CDS	29023631	29023813	966.297175	+	2	ID=g11805.t4.CDS6;Parent=g11805.t4
HiC_scaffold_3	gmst	exon	29023631	29023813	966.297175	+	2	ID=g11805.t4.exon6;Parent=g11805.t4
HiC_scaffold_3	gmst	CDS	29023631	29023813	1017.412878	+	2	ID=g11805.t3.CDS6;Parent=g11805.t3
HiC_scaffold_3	gmst	exon	29023631	29023813	1017.412878	+	2	ID=g11805.t3.exon6;Parent=g11805.t3
HiC_scaffold_3	AUGUSTUS	intron	29023814	29033083	1.0	+	.	ID=g11805.t1.intron8;Parent=g11805.t1
HiC_scaffold_3	AUGUSTUS	intron	29023814	29033083	1.0	+	.	ID=g11805.t2.intron6;Parent=g11805.t2
HiC_scaffold_3	gmst	intron	29023814	29033083	966.297175	+	0	ID=g11805.t4.intron6;Parent=g11805.t4
HiC_scaffold_3	gmst	intron	29023814	29033083	1017.412878	+	0	ID=g11805.t3.intron6;Parent=g11805.t3
HiC_scaffold_3	AUGUSTUS	exon	29033084	29033259	.	+	.	ID=g11805.t1.exon9;Parent=g11805.t1
HiC_scaffold_3	AUGUSTUS	exon	29033084	29033259	.	+	.	ID=g11805.t2.exon7;Parent=g11805.t2
HiC_scaffold_3	AUGUSTUS	CDS	29033084	29033259	1.0	+	2	ID=g11805.t1.CDS9;Parent=g11805.t1
HiC_scaffold_3	AUGUSTUS	CDS	29033084	29033259	1.0	+	2	ID=g11805.t2.CDS7;Parent=g11805.t2
HiC_scaffold_3	gmst	CDS	29033084	29033259	966.297175	+	2	ID=g11805.t4.CDS7;Parent=g11805.t4
HiC_scaffold_3	gmst	exon	29033084	29033259	966.297175	+	2	ID=g11805.t4.exon7;Parent=g11805.t4
HiC_scaffold_3	gmst	CDS	29033084	29033259	1017.412878	+	2	ID=g11805.t3.CDS7;Parent=g11805.t3
HiC_scaffold_3	gmst	exon	29033084	29033259	1017.412878	+	2	ID=g11805.t3.exon7;Parent=g11805.t3
HiC_scaffold_3	AUGUSTUS	intron	29033260	29033500	1.0	+	.	ID=g11805.t1.intron9;Parent=g11805.t1
HiC_scaffold_3	AUGUSTUS	intron	29033260	29033500	1.0	+	.	ID=g11805.t2.intron7;Parent=g11805.t2
HiC_scaffold_3	gmst	intron	29033260	29033500	966.297175	+	0	ID=g11805.t4.intron7;Parent=g11805.t4
HiC_scaffold_3	gmst	intron	29033260	29033500	1017.412878	+	0	ID=g11805.t3.intron7;Parent=g11805.t3
HiC_scaffold_3	AUGUSTUS	exon	29033501	29033589	.	+	.	ID=g11805.t1.exon10;Parent=g11805.t1
HiC_scaffold_3	AUGUSTUS	exon	29033501	29033589	.	+	.	ID=g11805.t2.exon8;Parent=g11805.t2
HiC_scaffold_3	AUGUSTUS	CDS	29033501	29033589	1.0	+	0	ID=g11805.t1.CDS10;Parent=g11805.t1
HiC_scaffold_3	AUGUSTUS	CDS	29033501	29033589	1.0	+	0	ID=g11805.t2.CDS8;Parent=g11805.t2
HiC_scaffold_3	gmst	CDS	29033501	29033589	966.297175	+	0	ID=g11805.t4.CDS8;Parent=g11805.t4
HiC_scaffold_3	gmst	exon	29033501	29033589	966.297175	+	0	ID=g11805.t4.exon8;Parent=g11805.t4
HiC_scaffold_3	gmst	CDS	29033501	29033589	1017.412878	+	0	ID=g11805.t3.CDS8;Parent=g11805.t3
HiC_scaffold_3	gmst	exon	29033501	29033589	1017.412878	+	0	ID=g11805.t3.exon8;Parent=g11805.t3
HiC_scaffold_3	AUGUSTUS	intron	29033590	29034416	1.0	+	.	ID=g11805.t1.intron10;Parent=g11805.t1
HiC_scaffold_3	AUGUSTUS	intron	29033590	29034416	1.0	+	.	ID=g11805.t2.intron8;Parent=g11805.t2
HiC_scaffold_3	gmst	intron	29033590	29034416	966.297175	+	0	ID=g11805.t4.intron8;Parent=g11805.t4
HiC_scaffold_3	gmst	intron	29033590	29034416	1017.412878	+	0	ID=g11805.t3.intron8;Parent=g11805.t3
HiC_scaffold_3	AUGUSTUS	exon	29034417	29034592	.	+	.	ID=g11805.t1.exon11;Parent=g11805.t1
HiC_scaffold_3	AUGUSTUS	exon	29034417	29034592	.	+	.	ID=g11805.t2.exon9;Parent=g11805.t2
HiC_scaffold_3	AUGUSTUS	CDS	29034417	29034592	1.0	+	1	ID=g11805.t1.CDS11;Parent=g11805.t1
HiC_scaffold_3	AUGUSTUS	CDS	29034417	29034592	1.0	+	1	ID=g11805.t2.CDS9;Parent=g11805.t2
HiC_scaffold_3	gmst	CDS	29034417	29034592	966.297175	+	1	ID=g11805.t4.CDS9;Parent=g11805.t4
HiC_scaffold_3	gmst	exon	29034417	29034592	966.297175	+	1	ID=g11805.t4.exon9;Parent=g11805.t4
HiC_scaffold_3	gmst	CDS	29034417	29034592	1017.412878	+	1	ID=g11805.t3.CDS9;Parent=g11805.t3
HiC_scaffold_3	gmst	exon	29034417	29034592	1017.412878	+	1	ID=g11805.t3.exon9;Parent=g11805.t3
HiC_scaffold_3	AUGUSTUS	intron	29034593	29037126	1.0	+	.	ID=g11805.t1.intron11;Parent=g11805.t1
HiC_scaffold_3	AUGUSTUS	intron	29034593	29037126	1.0	+	.	ID=g11805.t2.intron9;Parent=g11805.t2
HiC_scaffold_3	gmst	intron	29034593	29037126	966.297175	+	0	ID=g11805.t4.intron9;Parent=g11805.t4
HiC_scaffold_3	gmst	intron	29034593	29037126	1017.412878	+	0	ID=g11805.t3.intron9;Parent=g11805.t3
HiC_scaffold_3	AUGUSTUS	exon	29037127	29037387	.	+	.	ID=g11805.t1.exon12;Parent=g11805.t1
HiC_scaffold_3	AUGUSTUS	exon	29037127	29037387	.	+	.	ID=g11805.t2.exon10;Parent=g11805.t2
HiC_scaffold_3	AUGUSTUS	CDS	29037127	29037387	1.0	+	2	ID=g11805.t1.CDS12;Parent=g11805.t1
HiC_scaffold_3	AUGUSTUS	CDS	29037127	29037387	1.0	+	2	ID=g11805.t2.CDS10;Parent=g11805.t2
HiC_scaffold_3	gmst	CDS	29037127	29037387	966.297175	+	2	ID=g11805.t4.CDS10;Parent=g11805.t4
HiC_scaffold_3	gmst	exon	29037127	29037387	966.297175	+	2	ID=g11805.t4.exon10;Parent=g11805.t4
HiC_scaffold_3	gmst	CDS	29037127	29037387	1017.412878	+	2	ID=g11805.t3.CDS10;Parent=g11805.t3
HiC_scaffold_3	gmst	exon	29037127	29037387	1017.412878	+	2	ID=g11805.t3.exon10;Parent=g11805.t3
HiC_scaffold_3	AUGUSTUS	intron	29037388	29038431	1.0	+	.	ID=g11805.t1.intron12;Parent=g11805.t1
HiC_scaffold_3	AUGUSTUS	intron	29037388	29038431	1.0	+	.	ID=g11805.t2.intron10;Parent=g11805.t2
HiC_scaffold_3	gmst	intron	29037388	29038431	966.297175	+	0	ID=g11805.t4.intron10;Parent=g11805.t4
HiC_scaffold_3	gmst	intron	29037388	29038431	1017.412878	+	0	ID=g11805.t3.intron10;Parent=g11805.t3
HiC_scaffold_3	AUGUSTUS	exon	29038432	29038590	.	+	.	ID=g11805.t1.exon13;Parent=g11805.t1
HiC_scaffold_3	AUGUSTUS	exon	29038432	29038590	.	+	.	ID=g11805.t2.exon11;Parent=g11805.t2
HiC_scaffold_3	AUGUSTUS	CDS	29038432	29038590	1.0	+	2	ID=g11805.t1.CDS13;Parent=g11805.t1
HiC_scaffold_3	AUGUSTUS	CDS	29038432	29038590	1.0	+	2	ID=g11805.t2.CDS11;Parent=g11805.t2
HiC_scaffold_3	gmst	CDS	29038432	29038590	966.297175	+	2	ID=g11805.t4.CDS11;Parent=g11805.t4
HiC_scaffold_3	gmst	exon	29038432	29038590	966.297175	+	2	ID=g11805.t4.exon11;Parent=g11805.t4
HiC_scaffold_3	gmst	CDS	29038432	29038590	1017.412878	+	2	ID=g11805.t3.CDS11;Parent=g11805.t3
HiC_scaffold_3	gmst	exon	29038432	29038590	1017.412878	+	2	ID=g11805.t3.exon11;Parent=g11805.t3
HiC_scaffold_3	AUGUSTUS	intron	29038591	29038691	1.0	+	.	ID=g11805.t1.intron13;Parent=g11805.t1
HiC_scaffold_3	AUGUSTUS	intron	29038591	29038691	1.0	+	.	ID=g11805.t2.intron11;Parent=g11805.t2
HiC_scaffold_3	gmst	intron	29038591	29038691	966.297175	+	0	ID=g11805.t4.intron11;Parent=g11805.t4
HiC_scaffold_3	gmst	intron	29038591	29038691	1017.412878	+	0	ID=g11805.t3.intron11;Parent=g11805.t3
HiC_scaffold_3	AUGUSTUS	exon	29038692	29038881	.	+	.	ID=g11805.t1.exon14;Parent=g11805.t1
HiC_scaffold_3	AUGUSTUS	exon	29038692	29038881	.	+	.	ID=g11805.t2.exon12;Parent=g11805.t2
HiC_scaffold_3	AUGUSTUS	CDS	29038692	29038881	1.0	+	2	ID=g11805.t1.CDS14;Parent=g11805.t1
HiC_scaffold_3	AUGUSTUS	CDS	29038692	29038881	1.0	+	2	ID=g11805.t2.CDS12;Parent=g11805.t2
HiC_scaffold_3	gmst	CDS	29038692	29038881	966.297175	+	2	ID=g11805.t4.CDS12;Parent=g11805.t4
HiC_scaffold_3	gmst	exon	29038692	29038881	966.297175	+	2	ID=g11805.t4.exon12;Parent=g11805.t4
HiC_scaffold_3	gmst	CDS	29038692	29038881	1017.412878	+	2	ID=g11805.t3.CDS12;Parent=g11805.t3
HiC_scaffold_3	gmst	exon	29038692	29038881	1017.412878	+	2	ID=g11805.t3.exon12;Parent=g11805.t3
HiC_scaffold_3	AUGUSTUS	intron	29038882	29038972	1.0	+	.	ID=g11805.t1.intron14;Parent=g11805.t1
HiC_scaffold_3	AUGUSTUS	intron	29038882	29038972	1.0	+	.	ID=g11805.t2.intron12;Parent=g11805.t2
HiC_scaffold_3	gmst	intron	29038882	29038972	966.297175	+	0	ID=g11805.t4.intron12;Parent=g11805.t4
HiC_scaffold_3	gmst	intron	29038882	29038972	1017.412878	+	0	ID=g11805.t3.intron12;Parent=g11805.t3
HiC_scaffold_3	AUGUSTUS	exon	29038973	29039196	.	+	.	ID=g11805.t1.exon15;Parent=g11805.t1
HiC_scaffold_3	AUGUSTUS	exon	29038973	29039196	.	+	.	ID=g11805.t2.exon13;Parent=g11805.t2
HiC_scaffold_3	AUGUSTUS	CDS	29038973	29039196	1.0	+	1	ID=g11805.t1.CDS15;Parent=g11805.t1
HiC_scaffold_3	AUGUSTUS	CDS	29038973	29039196	1.0	+	1	ID=g11805.t2.CDS13;Parent=g11805.t2
HiC_scaffold_3	gmst	CDS	29038973	29039196	966.297175	+	1	ID=g11805.t4.CDS13;Parent=g11805.t4
HiC_scaffold_3	gmst	exon	29038973	29039196	966.297175	+	1	ID=g11805.t4.exon13;Parent=g11805.t4
HiC_scaffold_3	gmst	CDS	29038973	29039196	1017.412878	+	1	ID=g11805.t3.CDS13;Parent=g11805.t3
HiC_scaffold_3	gmst	exon	29038973	29039196	1017.412878	+	1	ID=g11805.t3.exon13;Parent=g11805.t3
HiC_scaffold_3	AUGUSTUS	intron	29039197	29041617	1.0	+	.	ID=g11805.t1.intron15;Parent=g11805.t1
HiC_scaffold_3	AUGUSTUS	intron	29039197	29041617	1.0	+	.	ID=g11805.t2.intron13;Parent=g11805.t2
HiC_scaffold_3	gmst	intron	29039197	29041617	966.297175	+	0	ID=g11805.t4.intron13;Parent=g11805.t4
HiC_scaffold_3	gmst	intron	29039197	29041617	1017.412878	+	0	ID=g11805.t3.intron13;Parent=g11805.t3
HiC_scaffold_3	AUGUSTUS	exon	29041618	29041737	.	+	.	ID=g11805.t1.exon16;Parent=g11805.t1
HiC_scaffold_3	AUGUSTUS	exon	29041618	29041737	.	+	.	ID=g11805.t2.exon14;Parent=g11805.t2
HiC_scaffold_3	AUGUSTUS	CDS	29041618	29041737	1.0	+	2	ID=g11805.t1.CDS16;Parent=g11805.t1
HiC_scaffold_3	AUGUSTUS	CDS	29041618	29041737	1.0	+	2	ID=g11805.t2.CDS14;Parent=g11805.t2
HiC_scaffold_3	gmst	CDS	29041618	29041737	966.297175	+	2	ID=g11805.t4.CDS14;Parent=g11805.t4
HiC_scaffold_3	gmst	exon	29041618	29041737	966.297175	+	2	ID=g11805.t4.exon14;Parent=g11805.t4
HiC_scaffold_3	gmst	CDS	29041618	29041737	1017.412878	+	2	ID=g11805.t3.CDS14;Parent=g11805.t3
HiC_scaffold_3	gmst	exon	29041618	29041737	1017.412878	+	2	ID=g11805.t3.exon14;Parent=g11805.t3
HiC_scaffold_3	AUGUSTUS	intron	29041738	29041982	1.0	+	.	ID=g11805.t1.intron16;Parent=g11805.t1
HiC_scaffold_3	AUGUSTUS	intron	29041738	29041982	1.0	+	.	ID=g11805.t2.intron14;Parent=g11805.t2
HiC_scaffold_3	gmst	intron	29041738	29041982	966.297175	+	0	ID=g11805.t4.intron14;Parent=g11805.t4
HiC_scaffold_3	gmst	intron	29041738	29041982	1017.412878	+	0	ID=g11805.t3.intron14;Parent=g11805.t3
HiC_scaffold_3	AUGUSTUS	exon	29041983	29042087	.	+	.	ID=g11805.t1.exon17;Parent=g11805.t1
HiC_scaffold_3	AUGUSTUS	exon	29041983	29042087	.	+	.	ID=g11805.t2.exon15;Parent=g11805.t2
HiC_scaffold_3	AUGUSTUS	CDS	29041983	29042087	1.0	+	2	ID=g11805.t1.CDS17;Parent=g11805.t1
HiC_scaffold_3	AUGUSTUS	CDS	29041983	29042087	1.0	+	2	ID=g11805.t2.CDS15;Parent=g11805.t2
HiC_scaffold_3	gmst	CDS	29041983	29042087	966.297175	+	2	ID=g11805.t4.CDS15;Parent=g11805.t4
HiC_scaffold_3	gmst	exon	29041983	29042087	966.297175	+	2	ID=g11805.t4.exon15;Parent=g11805.t4
HiC_scaffold_3	gmst	CDS	29041983	29042087	1017.412878	+	2	ID=g11805.t3.CDS15;Parent=g11805.t3
HiC_scaffold_3	gmst	exon	29041983	29042087	1017.412878	+	2	ID=g11805.t3.exon15;Parent=g11805.t3
HiC_scaffold_3	AUGUSTUS	intron	29042088	29042711	1.0	+	.	ID=g11805.t1.intron17;Parent=g11805.t1
HiC_scaffold_3	AUGUSTUS	intron	29042088	29042711	1.0	+	.	ID=g11805.t2.intron15;Parent=g11805.t2
HiC_scaffold_3	gmst	intron	29042088	29042711	966.297175	+	0	ID=g11805.t4.intron15;Parent=g11805.t4
HiC_scaffold_3	gmst	intron	29042088	29042711	1017.412878	+	0	ID=g11805.t3.intron15;Parent=g11805.t3
HiC_scaffold_3	AUGUSTUS	exon	29042712	29042918	.	+	.	ID=g11805.t1.exon18;Parent=g11805.t1
HiC_scaffold_3	AUGUSTUS	exon	29042712	29042918	.	+	.	ID=g11805.t2.exon16;Parent=g11805.t2
HiC_scaffold_3	AUGUSTUS	CDS	29042712	29042918	1.0	+	2	ID=g11805.t1.CDS18;Parent=g11805.t1
HiC_scaffold_3	AUGUSTUS	CDS	29042712	29042918	1.0	+	2	ID=g11805.t2.CDS16;Parent=g11805.t2
HiC_scaffold_3	gmst	CDS	29042712	29042918	966.297175	+	2	ID=g11805.t4.CDS16;Parent=g11805.t4
HiC_scaffold_3	gmst	exon	29042712	29042918	966.297175	+	2	ID=g11805.t4.exon16;Parent=g11805.t4
HiC_scaffold_3	gmst	CDS	29042712	29042918	1017.412878	+	2	ID=g11805.t3.CDS16;Parent=g11805.t3
HiC_scaffold_3	gmst	exon	29042712	29042918	1017.412878	+	2	ID=g11805.t3.exon16;Parent=g11805.t3
HiC_scaffold_3	AUGUSTUS	intron	29042919	29043306	1.0	+	.	ID=g11805.t1.intron18;Parent=g11805.t1
HiC_scaffold_3	AUGUSTUS	intron	29042919	29043306	1.0	+	.	ID=g11805.t2.intron16;Parent=g11805.t2
HiC_scaffold_3	gmst	intron	29042919	29043306	966.297175	+	0	ID=g11805.t4.intron16;Parent=g11805.t4
HiC_scaffold_3	gmst	intron	29042919	29043306	1017.412878	+	0	ID=g11805.t3.intron16;Parent=g11805.t3
HiC_scaffold_3	AUGUSTUS	exon	29043307	29043430	.	+	.	ID=g11805.t1.exon19;Parent=g11805.t1
HiC_scaffold_3	AUGUSTUS	exon	29043307	29043430	.	+	.	ID=g11805.t2.exon17;Parent=g11805.t2
HiC_scaffold_3	AUGUSTUS	CDS	29043307	29043430	1.0	+	2	ID=g11805.t1.CDS19;Parent=g11805.t1
HiC_scaffold_3	AUGUSTUS	CDS	29043307	29043430	1.0	+	2	ID=g11805.t2.CDS17;Parent=g11805.t2
HiC_scaffold_3	gmst	CDS	29043307	29043430	966.297175	+	2	ID=g11805.t4.CDS17;Parent=g11805.t4
HiC_scaffold_3	gmst	exon	29043307	29043430	966.297175	+	2	ID=g11805.t4.exon17;Parent=g11805.t4
HiC_scaffold_3	gmst	CDS	29043307	29043430	1017.412878	+	2	ID=g11805.t3.CDS17;Parent=g11805.t3
HiC_scaffold_3	gmst	exon	29043307	29043430	1017.412878	+	2	ID=g11805.t3.exon17;Parent=g11805.t3
HiC_scaffold_3	AUGUSTUS	intron	29043431	29043546	1.0	+	.	ID=g11805.t1.intron19;Parent=g11805.t1
HiC_scaffold_3	AUGUSTUS	intron	29043431	29043546	1.0	+	.	ID=g11805.t2.intron17;Parent=g11805.t2
HiC_scaffold_3	gmst	intron	29043431	29043546	966.297175	+	0	ID=g11805.t4.intron17;Parent=g11805.t4
HiC_scaffold_3	gmst	intron	29043431	29043546	1017.412878	+	0	ID=g11805.t3.intron17;Parent=g11805.t3
HiC_scaffold_3	AUGUSTUS	exon	29043547	29043722	.	+	.	ID=g11805.t1.exon20;Parent=g11805.t1
HiC_scaffold_3	AUGUSTUS	exon	29043547	29043722	.	+	.	ID=g11805.t2.exon18;Parent=g11805.t2
HiC_scaffold_3	AUGUSTUS	CDS	29043547	29043722	1.0	+	1	ID=g11805.t1.CDS20;Parent=g11805.t1
HiC_scaffold_3	AUGUSTUS	CDS	29043547	29043722	1.0	+	1	ID=g11805.t2.CDS18;Parent=g11805.t2
HiC_scaffold_3	gmst	CDS	29043547	29043722	966.297175	+	1	ID=g11805.t4.CDS18;Parent=g11805.t4
HiC_scaffold_3	gmst	exon	29043547	29043722	966.297175	+	1	ID=g11805.t4.exon18;Parent=g11805.t4
HiC_scaffold_3	gmst	CDS	29043547	29043722	1017.412878	+	1	ID=g11805.t3.CDS18;Parent=g11805.t3
HiC_scaffold_3	gmst	exon	29043547	29043722	1017.412878	+	1	ID=g11805.t3.exon18;Parent=g11805.t3
HiC_scaffold_3	AUGUSTUS	intron	29043723	29045992	1.0	+	.	ID=g11805.t1.intron20;Parent=g11805.t1
HiC_scaffold_3	AUGUSTUS	intron	29043723	29045992	1.0	+	.	ID=g11805.t2.intron18;Parent=g11805.t2
HiC_scaffold_3	gmst	intron	29043723	29045992	966.297175	+	0	ID=g11805.t4.intron18;Parent=g11805.t4
HiC_scaffold_3	gmst	intron	29043723	29045992	1017.412878	+	0	ID=g11805.t3.intron18;Parent=g11805.t3
HiC_scaffold_3	AUGUSTUS	exon	29045993	29046105	.	+	.	ID=g11805.t1.exon21;Parent=g11805.t1
HiC_scaffold_3	AUGUSTUS	exon	29045993	29046105	.	+	.	ID=g11805.t2.exon19;Parent=g11805.t2
HiC_scaffold_3	AUGUSTUS	CDS	29045993	29046105	1.0	+	2	ID=g11805.t1.CDS21;Parent=g11805.t1
HiC_scaffold_3	AUGUSTUS	CDS	29045993	29046105	1.0	+	2	ID=g11805.t2.CDS19;Parent=g11805.t2
HiC_scaffold_3	gmst	CDS	29045993	29046105	966.297175	+	2	ID=g11805.t4.CDS19;Parent=g11805.t4
HiC_scaffold_3	gmst	exon	29045993	29046105	966.297175	+	2	ID=g11805.t4.exon19;Parent=g11805.t4
HiC_scaffold_3	gmst	CDS	29045993	29046105	1017.412878	+	2	ID=g11805.t3.CDS19;Parent=g11805.t3
HiC_scaffold_3	gmst	exon	29045993	29046105	1017.412878	+	2	ID=g11805.t3.exon19;Parent=g11805.t3
HiC_scaffold_3	AUGUSTUS	intron	29046106	29046577	1.0	+	.	ID=g11805.t1.intron21;Parent=g11805.t1
HiC_scaffold_3	AUGUSTUS	intron	29046106	29046577	1.0	+	.	ID=g11805.t2.intron19;Parent=g11805.t2
HiC_scaffold_3	gmst	intron	29046106	29046577	966.297175	+	0	ID=g11805.t4.intron19;Parent=g11805.t4
HiC_scaffold_3	gmst	intron	29046106	29046577	1017.412878	+	0	ID=g11805.t3.intron19;Parent=g11805.t3
HiC_scaffold_3	AUGUSTUS	exon	29046578	29046746	.	+	.	ID=g11805.t1.exon22;Parent=g11805.t1
HiC_scaffold_3	AUGUSTUS	exon	29046578	29046746	.	+	.	ID=g11805.t2.exon20;Parent=g11805.t2
HiC_scaffold_3	AUGUSTUS	CDS	29046578	29046746	1.0	+	0	ID=g11805.t1.CDS22;Parent=g11805.t1
HiC_scaffold_3	AUGUSTUS	CDS	29046578	29046746	1.0	+	0	ID=g11805.t2.CDS20;Parent=g11805.t2
HiC_scaffold_3	gmst	CDS	29046578	29046746	966.297175	+	0	ID=g11805.t4.CDS20;Parent=g11805.t4
HiC_scaffold_3	gmst	exon	29046578	29046746	966.297175	+	0	ID=g11805.t4.exon20;Parent=g11805.t4
HiC_scaffold_3	gmst	CDS	29046578	29046746	1017.412878	+	0	ID=g11805.t3.CDS20;Parent=g11805.t3
HiC_scaffold_3	gmst	exon	29046578	29046746	1017.412878	+	0	ID=g11805.t3.exon20;Parent=g11805.t3
HiC_scaffold_3	AUGUSTUS	intron	29046747	29046990	1.0	+	.	ID=g11805.t1.intron22;Parent=g11805.t1
HiC_scaffold_3	AUGUSTUS	intron	29046747	29046990	1.0	+	.	ID=g11805.t2.intron20;Parent=g11805.t2
HiC_scaffold_3	gmst	intron	29046747	29046990	966.297175	+	0	ID=g11805.t4.intron20;Parent=g11805.t4
HiC_scaffold_3	gmst	intron	29046747	29046990	1017.412878	+	0	ID=g11805.t3.intron20;Parent=g11805.t3
HiC_scaffold_3	AUGUSTUS	exon	29046991	29047087	.	+	.	ID=g11805.t1.exon23;Parent=g11805.t1
HiC_scaffold_3	AUGUSTUS	exon	29046991	29047087	.	+	.	ID=g11805.t2.exon21;Parent=g11805.t2
HiC_scaffold_3	AUGUSTUS	CDS	29046991	29047087	1.0	+	2	ID=g11805.t1.CDS23;Parent=g11805.t1
HiC_scaffold_3	AUGUSTUS	CDS	29046991	29047087	1.0	+	2	ID=g11805.t2.CDS21;Parent=g11805.t2
HiC_scaffold_3	gmst	CDS	29046991	29047087	966.297175	+	2	ID=g11805.t4.CDS21;Parent=g11805.t4
HiC_scaffold_3	gmst	exon	29046991	29047087	966.297175	+	2	ID=g11805.t4.exon21;Parent=g11805.t4
HiC_scaffold_3	gmst	CDS	29046991	29047087	1017.412878	+	2	ID=g11805.t3.CDS21;Parent=g11805.t3
HiC_scaffold_3	gmst	exon	29046991	29047087	1017.412878	+	2	ID=g11805.t3.exon21;Parent=g11805.t3
HiC_scaffold_3	AUGUSTUS	intron	29047088	29047214	1.0	+	.	ID=g11805.t1.intron23;Parent=g11805.t1
HiC_scaffold_3	AUGUSTUS	intron	29047088	29047214	1.0	+	.	ID=g11805.t2.intron21;Parent=g11805.t2
HiC_scaffold_3	gmst	intron	29047088	29047214	966.297175	+	0	ID=g11805.t4.intron21;Parent=g11805.t4
HiC_scaffold_3	gmst	intron	29047088	29047214	1017.412878	+	0	ID=g11805.t3.intron21;Parent=g11805.t3
HiC_scaffold_3	AUGUSTUS	exon	29047215	29047415	.	+	.	ID=g11805.t1.exon24;Parent=g11805.t1
HiC_scaffold_3	AUGUSTUS	exon	29047215	29047415	.	+	.	ID=g11805.t2.exon22;Parent=g11805.t2
HiC_scaffold_3	AUGUSTUS	CDS	29047215	29047415	1.0	+	1	ID=g11805.t1.CDS24;Parent=g11805.t1
HiC_scaffold_3	AUGUSTUS	CDS	29047215	29047415	1.0	+	1	ID=g11805.t2.CDS22;Parent=g11805.t2
HiC_scaffold_3	gmst	CDS	29047215	29047415	966.297175	+	1	ID=g11805.t4.CDS22;Parent=g11805.t4
HiC_scaffold_3	gmst	exon	29047215	29047415	966.297175	+	1	ID=g11805.t4.exon22;Parent=g11805.t4
HiC_scaffold_3	gmst	CDS	29047215	29047415	1017.412878	+	1	ID=g11805.t3.CDS22;Parent=g11805.t3
HiC_scaffold_3	gmst	exon	29047215	29047415	1017.412878	+	1	ID=g11805.t3.exon22;Parent=g11805.t3
HiC_scaffold_3	AUGUSTUS	intron	29047416	29048676	1.0	+	.	ID=g11805.t1.intron24;Parent=g11805.t1
HiC_scaffold_3	AUGUSTUS	intron	29047416	29048676	1.0	+	.	ID=g11805.t2.intron22;Parent=g11805.t2
HiC_scaffold_3	gmst	intron	29047416	29048676	966.297175	+	0	ID=g11805.t4.intron22;Parent=g11805.t4
HiC_scaffold_3	gmst	intron	29047416	29048676	1017.412878	+	0	ID=g11805.t3.intron22;Parent=g11805.t3
HiC_scaffold_3	AUGUSTUS	exon	29048677	29048734	.	+	.	ID=g11805.t1.exon25;Parent=g11805.t1
HiC_scaffold_3	AUGUSTUS	exon	29048677	29048734	.	+	.	ID=g11805.t2.exon23;Parent=g11805.t2
HiC_scaffold_3	AUGUSTUS	CDS	29048677	29048734	1.0	+	1	ID=g11805.t1.CDS25;Parent=g11805.t1
HiC_scaffold_3	AUGUSTUS	CDS	29048677	29048734	1.0	+	1	ID=g11805.t2.CDS23;Parent=g11805.t2
HiC_scaffold_3	gmst	CDS	29048677	29048734	966.297175	+	1	ID=g11805.t4.CDS23;Parent=g11805.t4
HiC_scaffold_3	gmst	exon	29048677	29048734	966.297175	+	1	ID=g11805.t4.exon23;Parent=g11805.t4
HiC_scaffold_3	gmst	CDS	29048677	29048734	1017.412878	+	1	ID=g11805.t3.CDS23;Parent=g11805.t3
HiC_scaffold_3	gmst	exon	29048677	29048734	1017.412878	+	1	ID=g11805.t3.exon23;Parent=g11805.t3
HiC_scaffold_3	AUGUSTUS	intron	29048735	29049228	1.0	+	.	ID=g11805.t1.intron25;Parent=g11805.t1
HiC_scaffold_3	AUGUSTUS	intron	29048735	29049228	1.0	+	.	ID=g11805.t2.intron23;Parent=g11805.t2
HiC_scaffold_3	gmst	intron	29048735	29049228	966.297175	+	0	ID=g11805.t4.intron23;Parent=g11805.t4
HiC_scaffold_3	gmst	intron	29048735	29049228	1017.412878	+	0	ID=g11805.t3.intron23;Parent=g11805.t3
HiC_scaffold_3	AUGUSTUS	exon	29049229	29049306	.	+	.	ID=g11805.t1.exon26;Parent=g11805.t1
HiC_scaffold_3	AUGUSTUS	exon	29049229	29049306	.	+	.	ID=g11805.t2.exon24;Parent=g11805.t2
HiC_scaffold_3	AUGUSTUS	CDS	29049229	29049306	1.0	+	0	ID=g11805.t1.CDS26;Parent=g11805.t1
HiC_scaffold_3	AUGUSTUS	CDS	29049229	29049306	1.0	+	0	ID=g11805.t2.CDS24;Parent=g11805.t2
HiC_scaffold_3	gmst	CDS	29049229	29049306	966.297175	+	0	ID=g11805.t4.CDS24;Parent=g11805.t4
HiC_scaffold_3	gmst	exon	29049229	29049306	966.297175	+	0	ID=g11805.t4.exon24;Parent=g11805.t4
HiC_scaffold_3	gmst	CDS	29049229	29049306	1017.412878	+	0	ID=g11805.t3.CDS24;Parent=g11805.t3
HiC_scaffold_3	gmst	exon	29049229	29049306	1017.412878	+	0	ID=g11805.t3.exon24;Parent=g11805.t3
HiC_scaffold_3	AUGUSTUS	intron	29049307	29049413	1.0	+	.	ID=g11805.t1.intron26;Parent=g11805.t1
HiC_scaffold_3	AUGUSTUS	intron	29049307	29049413	1.0	+	.	ID=g11805.t2.intron24;Parent=g11805.t2
HiC_scaffold_3	gmst	intron	29049307	29049413	966.297175	+	0	ID=g11805.t4.intron24;Parent=g11805.t4
HiC_scaffold_3	gmst	intron	29049307	29049413	1017.412878	+	0	ID=g11805.t3.intron24;Parent=g11805.t3
HiC_scaffold_3	AUGUSTUS	exon	29049414	29049592	.	+	.	ID=g11805.t1.exon27;Parent=g11805.t1
HiC_scaffold_3	AUGUSTUS	exon	29049414	29049592	.	+	.	ID=g11805.t2.exon25;Parent=g11805.t2
HiC_scaffold_3	AUGUSTUS	CDS	29049414	29049592	1.0	+	0	ID=g11805.t1.CDS27;Parent=g11805.t1
HiC_scaffold_3	AUGUSTUS	CDS	29049414	29049592	1.0	+	0	ID=g11805.t2.CDS25;Parent=g11805.t2
HiC_scaffold_3	gmst	CDS	29049414	29049592	966.297175	+	0	ID=g11805.t4.CDS25;Parent=g11805.t4
HiC_scaffold_3	gmst	exon	29049414	29049592	966.297175	+	0	ID=g11805.t4.exon25;Parent=g11805.t4
HiC_scaffold_3	gmst	CDS	29049414	29049592	1017.412878	+	0	ID=g11805.t3.CDS25;Parent=g11805.t3
HiC_scaffold_3	gmst	exon	29049414	29049592	1017.412878	+	0	ID=g11805.t3.exon25;Parent=g11805.t3
HiC_scaffold_3	AUGUSTUS	intron	29049593	29050122	1.0	+	.	ID=g11805.t1.intron27;Parent=g11805.t1
HiC_scaffold_3	AUGUSTUS	intron	29049593	29050122	1.0	+	.	ID=g11805.t2.intron25;Parent=g11805.t2
HiC_scaffold_3	gmst	intron	29049593	29050122	966.297175	+	0	ID=g11805.t4.intron25;Parent=g11805.t4
HiC_scaffold_3	gmst	intron	29049593	29050122	1017.412878	+	0	ID=g11805.t3.intron25;Parent=g11805.t3
HiC_scaffold_3	AUGUSTUS	exon	29050123	29050149	.	+	.	ID=g11805.t1.exon28;Parent=g11805.t1
HiC_scaffold_3	AUGUSTUS	exon	29050123	29050149	.	+	.	ID=g11805.t2.exon26;Parent=g11805.t2
HiC_scaffold_3	AUGUSTUS	CDS	29050123	29050149	1.0	+	1	ID=g11805.t1.CDS28;Parent=g11805.t1
HiC_scaffold_3	AUGUSTUS	CDS	29050123	29050149	1.0	+	1	ID=g11805.t2.CDS26;Parent=g11805.t2
HiC_scaffold_3	gmst	CDS	29050123	29050149	966.297175	+	1	ID=g11805.t4.CDS26;Parent=g11805.t4
HiC_scaffold_3	gmst	exon	29050123	29050149	966.297175	+	1	ID=g11805.t4.exon26;Parent=g11805.t4
HiC_scaffold_3	gmst	CDS	29050123	29050149	1017.412878	+	1	ID=g11805.t3.CDS26;Parent=g11805.t3
HiC_scaffold_3	gmst	exon	29050123	29050149	1017.412878	+	1	ID=g11805.t3.exon26;Parent=g11805.t3
HiC_scaffold_3	AUGUSTUS	intron	29050150	29050824	1.0	+	.	ID=g11805.t1.intron28;Parent=g11805.t1
HiC_scaffold_3	AUGUSTUS	intron	29050150	29050824	1.0	+	.	ID=g11805.t2.intron26;Parent=g11805.t2
HiC_scaffold_3	gmst	intron	29050150	29050824	966.297175	+	0	ID=g11805.t4.intron26;Parent=g11805.t4
HiC_scaffold_3	gmst	intron	29050150	29050824	1017.412878	+	0	ID=g11805.t3.intron26;Parent=g11805.t3
HiC_scaffold_3	AUGUSTUS	exon	29050825	29050977	.	+	.	ID=g11805.t1.exon29;Parent=g11805.t1
HiC_scaffold_3	AUGUSTUS	exon	29050825	29050977	.	+	.	ID=g11805.t2.exon27;Parent=g11805.t2
HiC_scaffold_3	AUGUSTUS	CDS	29050825	29050977	1.0	+	1	ID=g11805.t1.CDS29;Parent=g11805.t1
HiC_scaffold_3	AUGUSTUS	CDS	29050825	29050977	1.0	+	1	ID=g11805.t2.CDS27;Parent=g11805.t2
HiC_scaffold_3	gmst	CDS	29050825	29050977	966.297175	+	1	ID=g11805.t4.CDS27;Parent=g11805.t4
HiC_scaffold_3	gmst	exon	29050825	29050977	966.297175	+	1	ID=g11805.t4.exon27;Parent=g11805.t4
HiC_scaffold_3	gmst	CDS	29050825	29050977	1017.412878	+	1	ID=g11805.t3.CDS27;Parent=g11805.t3
HiC_scaffold_3	gmst	exon	29050825	29050977	1017.412878	+	1	ID=g11805.t3.exon27;Parent=g11805.t3
HiC_scaffold_3	AUGUSTUS	intron	29050978	29051138	1.0	+	.	ID=g11805.t1.intron29;Parent=g11805.t1
HiC_scaffold_3	AUGUSTUS	intron	29050978	29051138	1.0	+	.	ID=g11805.t2.intron27;Parent=g11805.t2
HiC_scaffold_3	gmst	intron	29050978	29051138	966.297175	+	0	ID=g11805.t4.intron27;Parent=g11805.t4
HiC_scaffold_3	gmst	intron	29050978	29051138	1017.412878	+	0	ID=g11805.t3.intron27;Parent=g11805.t3
HiC_scaffold_3	AUGUSTUS	exon	29051139	29051181	.	+	.	ID=g11805.t1.exon30;Parent=g11805.t1
HiC_scaffold_3	AUGUSTUS	exon	29051139	29051181	.	+	.	ID=g11805.t2.exon28;Parent=g11805.t2
HiC_scaffold_3	AUGUSTUS	CDS	29051139	29051181	1.0	+	1	ID=g11805.t1.CDS30;Parent=g11805.t1
HiC_scaffold_3	AUGUSTUS	CDS	29051139	29051181	1.0	+	1	ID=g11805.t2.CDS28;Parent=g11805.t2
HiC_scaffold_3	gmst	CDS	29051139	29051181	966.297175	+	1	ID=g11805.t4.CDS28;Parent=g11805.t4
HiC_scaffold_3	gmst	exon	29051139	29051181	966.297175	+	1	ID=g11805.t4.exon28;Parent=g11805.t4
HiC_scaffold_3	gmst	CDS	29051139	29051181	1017.412878	+	1	ID=g11805.t3.CDS28;Parent=g11805.t3
HiC_scaffold_3	gmst	exon	29051139	29051181	1017.412878	+	1	ID=g11805.t3.exon28;Parent=g11805.t3
HiC_scaffold_3	AUGUSTUS	intron	29051182	29052217	1.0	+	.	ID=g11805.t1.intron30;Parent=g11805.t1
HiC_scaffold_3	AUGUSTUS	intron	29051182	29052217	1.0	+	.	ID=g11805.t2.intron28;Parent=g11805.t2
HiC_scaffold_3	gmst	intron	29051182	29052217	966.297175	+	0	ID=g11805.t4.intron28;Parent=g11805.t4
HiC_scaffold_3	gmst	intron	29051182	29052217	1017.412878	+	0	ID=g11805.t3.intron28;Parent=g11805.t3
HiC_scaffold_3	AUGUSTUS	exon	29052218	29052286	.	+	.	ID=g11805.t1.exon31;Parent=g11805.t1
HiC_scaffold_3	AUGUSTUS	exon	29052218	29052286	.	+	.	ID=g11805.t2.exon29;Parent=g11805.t2
HiC_scaffold_3	AUGUSTUS	CDS	29052218	29052286	1.0	+	0	ID=g11805.t1.CDS31;Parent=g11805.t1
HiC_scaffold_3	AUGUSTUS	CDS	29052218	29052286	1.0	+	0	ID=g11805.t2.CDS29;Parent=g11805.t2
HiC_scaffold_3	gmst	CDS	29052218	29052286	966.297175	+	0	ID=g11805.t4.CDS29;Parent=g11805.t4
HiC_scaffold_3	gmst	exon	29052218	29052286	966.297175	+	0	ID=g11805.t4.exon29;Parent=g11805.t4
HiC_scaffold_3	gmst	CDS	29052218	29052286	1017.412878	+	0	ID=g11805.t3.CDS29;Parent=g11805.t3
HiC_scaffold_3	gmst	exon	29052218	29052286	1017.412878	+	0	ID=g11805.t3.exon29;Parent=g11805.t3
HiC_scaffold_3	AUGUSTUS	intron	29052287	29052562	1.0	+	.	ID=g11805.t1.intron31;Parent=g11805.t1
HiC_scaffold_3	AUGUSTUS	intron	29052287	29052562	1.0	+	.	ID=g11805.t2.intron29;Parent=g11805.t2
HiC_scaffold_3	gmst	intron	29052287	29052562	966.297175	+	0	ID=g11805.t4.intron29;Parent=g11805.t4
HiC_scaffold_3	gmst	intron	29052287	29052562	1017.412878	+	0	ID=g11805.t3.intron29;Parent=g11805.t3
HiC_scaffold_3	AUGUSTUS	exon	29052563	29054552	.	+	.	ID=g11805.t1.exon32;Parent=g11805.t1
HiC_scaffold_3	AUGUSTUS	exon	29052563	29054552	.	+	.	ID=g11805.t2.exon30;Parent=g11805.t2
HiC_scaffold_3	AUGUSTUS	CDS	29052563	29054552	1.0	+	0	ID=g11805.t1.CDS32;Parent=g11805.t1
HiC_scaffold_3	AUGUSTUS	CDS	29052563	29054552	1.0	+	0	ID=g11805.t2.CDS30;Parent=g11805.t2
HiC_scaffold_3	gmst	CDS	29052563	29054552	966.297175	+	0	ID=g11805.t4.CDS30;Parent=g11805.t4
HiC_scaffold_3	gmst	exon	29052563	29054552	966.297175	+	0	ID=g11805.t4.exon30;Parent=g11805.t4
HiC_scaffold_3	gmst	CDS	29052563	29054552	1017.412878	+	0	ID=g11805.t3.CDS30;Parent=g11805.t3
HiC_scaffold_3	gmst	exon	29052563	29054552	1017.412878	+	0	ID=g11805.t3.exon30;Parent=g11805.t3
HiC_scaffold_3	AUGUSTUS	intron	29054553	29054834	1.0	+	.	ID=g11805.t1.intron32;Parent=g11805.t1
HiC_scaffold_3	AUGUSTUS	intron	29054553	29054834	1.0	+	.	ID=g11805.t2.intron30;Parent=g11805.t2
HiC_scaffold_3	gmst	intron	29054553	29054834	966.297175	+	0	ID=g11805.t4.intron30;Parent=g11805.t4
HiC_scaffold_3	gmst	intron	29054553	29054834	1017.412878	+	0	ID=g11805.t3.intron30;Parent=g11805.t3
HiC_scaffold_3	AUGUSTUS	exon	29054835	29054966	.	+	.	ID=g11805.t1.exon33;Parent=g11805.t1
HiC_scaffold_3	AUGUSTUS	exon	29054835	29054966	.	+	.	ID=g11805.t2.exon31;Parent=g11805.t2
HiC_scaffold_3	AUGUSTUS	CDS	29054835	29054966	1.0	+	2	ID=g11805.t1.CDS33;Parent=g11805.t1
HiC_scaffold_3	AUGUSTUS	CDS	29054835	29054966	1.0	+	2	ID=g11805.t2.CDS31;Parent=g11805.t2
HiC_scaffold_3	gmst	CDS	29054835	29054966	966.297175	+	2	ID=g11805.t4.CDS31;Parent=g11805.t4
HiC_scaffold_3	gmst	exon	29054835	29054966	966.297175	+	2	ID=g11805.t4.exon31;Parent=g11805.t4
HiC_scaffold_3	gmst	CDS	29054835	29054966	1017.412878	+	2	ID=g11805.t3.CDS31;Parent=g11805.t3
HiC_scaffold_3	gmst	exon	29054835	29054966	1017.412878	+	2	ID=g11805.t3.exon31;Parent=g11805.t3
HiC_scaffold_3	AUGUSTUS	intron	29054967	29057541	1.0	+	.	ID=g11805.t1.intron33;Parent=g11805.t1
HiC_scaffold_3	AUGUSTUS	intron	29054967	29057541	1.0	+	.	ID=g11805.t2.intron31;Parent=g11805.t2
HiC_scaffold_3	gmst	intron	29054967	29057541	966.297175	+	0	ID=g11805.t4.intron31;Parent=g11805.t4
HiC_scaffold_3	gmst	intron	29054967	29057541	1017.412878	+	0	ID=g11805.t3.intron31;Parent=g11805.t3
HiC_scaffold_3	AUGUSTUS	exon	29057542	29057658	.	+	.	ID=g11805.t1.exon34;Parent=g11805.t1
HiC_scaffold_3	AUGUSTUS	exon	29057542	29057658	.	+	.	ID=g11805.t2.exon32;Parent=g11805.t2
HiC_scaffold_3	AUGUSTUS	CDS	29057542	29057658	1.0	+	2	ID=g11805.t1.CDS34;Parent=g11805.t1
HiC_scaffold_3	AUGUSTUS	CDS	29057542	29057658	1.0	+	2	ID=g11805.t2.CDS32;Parent=g11805.t2
HiC_scaffold_3	gmst	CDS	29057542	29057658	966.297175	+	2	ID=g11805.t4.CDS32;Parent=g11805.t4
HiC_scaffold_3	gmst	exon	29057542	29057658	966.297175	+	2	ID=g11805.t4.exon32;Parent=g11805.t4
HiC_scaffold_3	gmst	CDS	29057542	29057658	1017.412878	+	2	ID=g11805.t3.CDS32;Parent=g11805.t3
HiC_scaffold_3	gmst	exon	29057542	29057658	1017.412878	+	2	ID=g11805.t3.exon32;Parent=g11805.t3
HiC_scaffold_3	AUGUSTUS	intron	29057659	29057810	1.0	+	.	ID=g11805.t1.intron34;Parent=g11805.t1
HiC_scaffold_3	AUGUSTUS	intron	29057659	29057810	1.0	+	.	ID=g11805.t2.intron32;Parent=g11805.t2
HiC_scaffold_3	gmst	intron	29057659	29057810	966.297175	+	0	ID=g11805.t4.intron32;Parent=g11805.t4
HiC_scaffold_3	gmst	intron	29057659	29057810	1017.412878	+	0	ID=g11805.t3.intron32;Parent=g11805.t3
HiC_scaffold_3	AUGUSTUS	exon	29057811	29057978	.	+	.	ID=g11805.t1.exon35;Parent=g11805.t1
HiC_scaffold_3	AUGUSTUS	exon	29057811	29057978	.	+	.	ID=g11805.t2.exon33;Parent=g11805.t2
HiC_scaffold_3	AUGUSTUS	CDS	29057811	29057978	1.0	+	2	ID=g11805.t1.CDS35;Parent=g11805.t1
HiC_scaffold_3	AUGUSTUS	CDS	29057811	29057978	1.0	+	2	ID=g11805.t2.CDS33;Parent=g11805.t2
HiC_scaffold_3	gmst	CDS	29057811	29057978	966.297175	+	2	ID=g11805.t4.CDS33;Parent=g11805.t4
HiC_scaffold_3	gmst	exon	29057811	29057978	966.297175	+	2	ID=g11805.t4.exon33;Parent=g11805.t4
HiC_scaffold_3	gmst	CDS	29057811	29057978	1017.412878	+	2	ID=g11805.t3.CDS33;Parent=g11805.t3
HiC_scaffold_3	gmst	exon	29057811	29057978	1017.412878	+	2	ID=g11805.t3.exon33;Parent=g11805.t3
HiC_scaffold_3	AUGUSTUS	intron	29057979	29058093	1.0	+	.	ID=g11805.t1.intron35;Parent=g11805.t1
HiC_scaffold_3	AUGUSTUS	intron	29057979	29058093	1.0	+	.	ID=g11805.t2.intron33;Parent=g11805.t2
HiC_scaffold_3	gmst	intron	29057979	29058093	966.297175	+	0	ID=g11805.t4.intron33;Parent=g11805.t4
HiC_scaffold_3	gmst	intron	29057979	29058093	1017.412878	+	0	ID=g11805.t3.intron33;Parent=g11805.t3
HiC_scaffold_3	AUGUSTUS	exon	29058094	29058216	.	+	.	ID=g11805.t1.exon36;Parent=g11805.t1
HiC_scaffold_3	AUGUSTUS	exon	29058094	29058216	.	+	.	ID=g11805.t2.exon34;Parent=g11805.t2
HiC_scaffold_3	AUGUSTUS	CDS	29058094	29058216	1.0	+	2	ID=g11805.t1.CDS36;Parent=g11805.t1
HiC_scaffold_3	AUGUSTUS	CDS	29058094	29058216	1.0	+	2	ID=g11805.t2.CDS34;Parent=g11805.t2
HiC_scaffold_3	gmst	CDS	29058094	29058216	966.297175	+	2	ID=g11805.t4.CDS34;Parent=g11805.t4
HiC_scaffold_3	gmst	exon	29058094	29058216	966.297175	+	2	ID=g11805.t4.exon34;Parent=g11805.t4
HiC_scaffold_3	gmst	CDS	29058094	29058216	1017.412878	+	2	ID=g11805.t3.CDS34;Parent=g11805.t3
HiC_scaffold_3	gmst	exon	29058094	29058216	1017.412878	+	2	ID=g11805.t3.exon34;Parent=g11805.t3
HiC_scaffold_3	AUGUSTUS	intron	29058217	29058370	1.0	+	.	ID=g11805.t1.intron36;Parent=g11805.t1
HiC_scaffold_3	AUGUSTUS	intron	29058217	29058370	1.0	+	.	ID=g11805.t2.intron34;Parent=g11805.t2
HiC_scaffold_3	gmst	intron	29058217	29058370	966.297175	+	0	ID=g11805.t4.intron34;Parent=g11805.t4
HiC_scaffold_3	gmst	intron	29058217	29058370	1017.412878	+	0	ID=g11805.t3.intron34;Parent=g11805.t3
HiC_scaffold_3	AUGUSTUS	exon	29058371	29058538	.	+	.	ID=g11805.t1.exon37;Parent=g11805.t1
HiC_scaffold_3	AUGUSTUS	exon	29058371	29058538	.	+	.	ID=g11805.t2.exon35;Parent=g11805.t2
HiC_scaffold_3	AUGUSTUS	CDS	29058371	29058538	1.0	+	2	ID=g11805.t1.CDS37;Parent=g11805.t1
HiC_scaffold_3	AUGUSTUS	CDS	29058371	29058538	1.0	+	2	ID=g11805.t2.CDS35;Parent=g11805.t2
HiC_scaffold_3	gmst	CDS	29058371	29058538	966.297175	+	2	ID=g11805.t4.CDS35;Parent=g11805.t4
HiC_scaffold_3	gmst	exon	29058371	29058538	966.297175	+	2	ID=g11805.t4.exon35;Parent=g11805.t4
HiC_scaffold_3	gmst	CDS	29058371	29058538	1017.412878	+	2	ID=g11805.t3.CDS35;Parent=g11805.t3
HiC_scaffold_3	gmst	exon	29058371	29058538	1017.412878	+	2	ID=g11805.t3.exon35;Parent=g11805.t3
HiC_scaffold_3	AUGUSTUS	intron	29058539	29058644	1.0	+	.	ID=g11805.t1.intron37;Parent=g11805.t1
HiC_scaffold_3	AUGUSTUS	intron	29058539	29058644	1.0	+	.	ID=g11805.t2.intron35;Parent=g11805.t2
HiC_scaffold_3	gmst	intron	29058539	29058644	966.297175	+	0	ID=g11805.t4.intron35;Parent=g11805.t4
HiC_scaffold_3	gmst	intron	29058539	29058644	1017.412878	+	0	ID=g11805.t3.intron35;Parent=g11805.t3
HiC_scaffold_3	AUGUSTUS	exon	29058645	29058959	.	+	.	ID=g11805.t1.exon38;Parent=g11805.t1
HiC_scaffold_3	AUGUSTUS	exon	29058645	29058959	.	+	.	ID=g11805.t2.exon36;Parent=g11805.t2
HiC_scaffold_3	AUGUSTUS	CDS	29058645	29058959	0.74	+	2	ID=g11805.t2.CDS36;Parent=g11805.t2
HiC_scaffold_3	AUGUSTUS	CDS	29058645	29058959	0.76	+	2	ID=g11805.t1.CDS38;Parent=g11805.t1
HiC_scaffold_3	gmst	CDS	29058645	29059272	966.297175	+	2	ID=g11805.t4.CDS36;Parent=g11805.t4
HiC_scaffold_3	gmst	exon	29058645	29059272	966.297175	+	2	ID=g11805.t4.exon36;Parent=g11805.t4
HiC_scaffold_3	gmst	CDS	29058645	29059272	1017.412878	+	2	ID=g11805.t3.CDS36;Parent=g11805.t3
HiC_scaffold_3	gmst	exon	29058645	29059272	1017.412878	+	2	ID=g11805.t3.exon36;Parent=g11805.t3
HiC_scaffold_3	AUGUSTUS	intron	29058960	29059085	0.92	+	.	ID=g11805.t1.intron38;Parent=g11805.t1
HiC_scaffold_3	AUGUSTUS	intron	29058960	29059085	0.95	+	.	ID=g11805.t2.intron36;Parent=g11805.t2
HiC_scaffold_3	AUGUSTUS	exon	29059086	29059272	.	+	.	ID=g11805.t1.exon39;Parent=g11805.t1
HiC_scaffold_3	AUGUSTUS	exon	29059086	29059272	.	+	.	ID=g11805.t2.exon37;Parent=g11805.t2
HiC_scaffold_3	AUGUSTUS	CDS	29059086	29059272	0.92	+	2	ID=g11805.t1.CDS39;Parent=g11805.t1
HiC_scaffold_3	AUGUSTUS	CDS	29059086	29059272	0.95	+	2	ID=g11805.t2.CDS37;Parent=g11805.t2
HiC_scaffold_3	AUGUSTUS	intron	29059273	29059737	1.0	+	.	ID=g11805.t1.intron39;Parent=g11805.t1
HiC_scaffold_3	AUGUSTUS	intron	29059273	29059737	1.0	+	.	ID=g11805.t2.intron37;Parent=g11805.t2
HiC_scaffold_3	gmst	intron	29059273	29059737	966.297175	+	0	ID=g11805.t4.intron36;Parent=g11805.t4
HiC_scaffold_3	gmst	intron	29059273	29059737	1017.412878	+	0	ID=g11805.t3.intron36;Parent=g11805.t3
HiC_scaffold_3	AUGUSTUS	exon	29059738	29059977	.	+	.	ID=g11805.t1.exon40;Parent=g11805.t1
HiC_scaffold_3	AUGUSTUS	exon	29059738	29059977	.	+	.	ID=g11805.t2.exon38;Parent=g11805.t2
HiC_scaffold_3	AUGUSTUS	CDS	29059738	29059977	1.0	+	1	ID=g11805.t1.CDS40;Parent=g11805.t1
HiC_scaffold_3	AUGUSTUS	CDS	29059738	29059977	1.0	+	1	ID=g11805.t2.CDS38;Parent=g11805.t2
HiC_scaffold_3	gmst	CDS	29059738	29059977	966.297175	+	1	ID=g11805.t4.CDS37;Parent=g11805.t4
HiC_scaffold_3	gmst	exon	29059738	29059977	966.297175	+	1	ID=g11805.t4.exon37;Parent=g11805.t4
HiC_scaffold_3	gmst	CDS	29059738	29059977	1017.412878	+	1	ID=g11805.t3.CDS37;Parent=g11805.t3
HiC_scaffold_3	gmst	exon	29059738	29059977	1017.412878	+	1	ID=g11805.t3.exon37;Parent=g11805.t3
HiC_scaffold_3	AUGUSTUS	intron	29059978	29060066	1.0	+	.	ID=g11805.t1.intron40;Parent=g11805.t1
HiC_scaffold_3	AUGUSTUS	intron	29059978	29060066	1.0	+	.	ID=g11805.t2.intron38;Parent=g11805.t2
HiC_scaffold_3	gmst	intron	29059978	29060066	966.297175	+	0	ID=g11805.t4.intron37;Parent=g11805.t4
HiC_scaffold_3	gmst	intron	29059978	29060066	1017.412878	+	0	ID=g11805.t3.intron37;Parent=g11805.t3
HiC_scaffold_3	AUGUSTUS	exon	29060067	29060290	.	+	.	ID=g11805.t1.exon41;Parent=g11805.t1
HiC_scaffold_3	AUGUSTUS	exon	29060067	29060290	.	+	.	ID=g11805.t2.exon39;Parent=g11805.t2
HiC_scaffold_3	AUGUSTUS	CDS	29060067	29060290	1.0	+	1	ID=g11805.t1.CDS41;Parent=g11805.t1
HiC_scaffold_3	AUGUSTUS	CDS	29060067	29060290	1.0	+	1	ID=g11805.t2.CDS39;Parent=g11805.t2
HiC_scaffold_3	gmst	CDS	29060067	29060290	966.297175	+	1	ID=g11805.t4.CDS38;Parent=g11805.t4
HiC_scaffold_3	gmst	exon	29060067	29060290	966.297175	+	1	ID=g11805.t4.exon38;Parent=g11805.t4
HiC_scaffold_3	gmst	CDS	29060067	29060290	1017.412878	+	1	ID=g11805.t3.CDS38;Parent=g11805.t3
HiC_scaffold_3	gmst	exon	29060067	29060290	1017.412878	+	1	ID=g11805.t3.exon38;Parent=g11805.t3
HiC_scaffold_3	AUGUSTUS	intron	29060291	29061106	1.0	+	.	ID=g11805.t1.intron41;Parent=g11805.t1
HiC_scaffold_3	AUGUSTUS	intron	29060291	29061106	1.0	+	.	ID=g11805.t2.intron39;Parent=g11805.t2
HiC_scaffold_3	gmst	intron	29060291	29061106	966.297175	+	0	ID=g11805.t4.intron38;Parent=g11805.t4
HiC_scaffold_3	gmst	intron	29060291	29061106	1017.412878	+	0	ID=g11805.t3.intron38;Parent=g11805.t3
HiC_scaffold_3	AUGUSTUS	exon	29061107	29061182	.	+	.	ID=g11805.t1.exon42;Parent=g11805.t1
HiC_scaffold_3	AUGUSTUS	exon	29061107	29061182	.	+	.	ID=g11805.t2.exon40;Parent=g11805.t2
HiC_scaffold_3	AUGUSTUS	CDS	29061107	29061182	1.0	+	2	ID=g11805.t1.CDS42;Parent=g11805.t1
HiC_scaffold_3	AUGUSTUS	CDS	29061107	29061182	1.0	+	2	ID=g11805.t2.CDS40;Parent=g11805.t2
HiC_scaffold_3	gmst	CDS	29061107	29061182	966.297175	+	2	ID=g11805.t4.CDS39;Parent=g11805.t4
HiC_scaffold_3	gmst	exon	29061107	29061182	966.297175	+	2	ID=g11805.t4.exon39;Parent=g11805.t4
HiC_scaffold_3	gmst	CDS	29061107	29061182	1017.412878	+	2	ID=g11805.t3.CDS39;Parent=g11805.t3
HiC_scaffold_3	gmst	exon	29061107	29061182	1017.412878	+	2	ID=g11805.t3.exon39;Parent=g11805.t3
HiC_scaffold_3	AUGUSTUS	intron	29061183	29061364	1.0	+	.	ID=g11805.t1.intron42;Parent=g11805.t1
HiC_scaffold_3	AUGUSTUS	intron	29061183	29061364	1.0	+	.	ID=g11805.t2.intron40;Parent=g11805.t2
HiC_scaffold_3	gmst	intron	29061183	29061364	966.297175	+	0	ID=g11805.t4.intron39;Parent=g11805.t4
HiC_scaffold_3	gmst	intron	29061183	29061364	1017.412878	+	0	ID=g11805.t3.intron39;Parent=g11805.t3
HiC_scaffold_3	AUGUSTUS	exon	29061365	29061514	.	+	.	ID=g11805.t1.exon43;Parent=g11805.t1
HiC_scaffold_3	AUGUSTUS	exon	29061365	29061514	.	+	.	ID=g11805.t2.exon41;Parent=g11805.t2
HiC_scaffold_3	AUGUSTUS	CDS	29061365	29061514	1.0	+	1	ID=g11805.t1.CDS43;Parent=g11805.t1
HiC_scaffold_3	AUGUSTUS	CDS	29061365	29061514	1.0	+	1	ID=g11805.t2.CDS41;Parent=g11805.t2
HiC_scaffold_3	gmst	CDS	29061365	29061514	966.297175	+	1	ID=g11805.t4.CDS40;Parent=g11805.t4
HiC_scaffold_3	gmst	exon	29061365	29061514	966.297175	+	1	ID=g11805.t4.exon40;Parent=g11805.t4
HiC_scaffold_3	gmst	CDS	29061365	29061514	1017.412878	+	1	ID=g11805.t3.CDS40;Parent=g11805.t3
HiC_scaffold_3	gmst	exon	29061365	29061514	1017.412878	+	1	ID=g11805.t3.exon40;Parent=g11805.t3
HiC_scaffold_3	AUGUSTUS	intron	29061515	29061849	1.0	+	.	ID=g11805.t1.intron43;Parent=g11805.t1
HiC_scaffold_3	AUGUSTUS	intron	29061515	29061849	1.0	+	.	ID=g11805.t2.intron41;Parent=g11805.t2
HiC_scaffold_3	gmst	intron	29061515	29061849	966.297175	+	0	ID=g11805.t4.intron40;Parent=g11805.t4
HiC_scaffold_3	gmst	intron	29061515	29061849	1017.412878	+	0	ID=g11805.t3.intron40;Parent=g11805.t3
HiC_scaffold_3	AUGUSTUS	exon	29061850	29062042	.	+	.	ID=g11805.t1.exon44;Parent=g11805.t1
HiC_scaffold_3	AUGUSTUS	exon	29061850	29062042	.	+	.	ID=g11805.t2.exon42;Parent=g11805.t2
HiC_scaffold_3	AUGUSTUS	CDS	29061850	29062042	1.0	+	1	ID=g11805.t1.CDS44;Parent=g11805.t1
HiC_scaffold_3	AUGUSTUS	CDS	29061850	29062042	1.0	+	1	ID=g11805.t2.CDS42;Parent=g11805.t2
HiC_scaffold_3	gmst	CDS	29061850	29062042	966.297175	+	1	ID=g11805.t4.CDS41;Parent=g11805.t4
HiC_scaffold_3	gmst	exon	29061850	29062042	966.297175	+	1	ID=g11805.t4.exon41;Parent=g11805.t4
HiC_scaffold_3	gmst	CDS	29061850	29062042	1017.412878	+	1	ID=g11805.t3.CDS41;Parent=g11805.t3
HiC_scaffold_3	gmst	exon	29061850	29062042	1017.412878	+	1	ID=g11805.t3.exon41;Parent=g11805.t3
HiC_scaffold_3	AUGUSTUS	stop_codon	29062040	29062042	.	+	0	ID=g11805.t1.stop1;Parent=g11805.t1
HiC_scaffold_3	AUGUSTUS	stop_codon	29062040	29062042	.	+	0	ID=g11805.t2.stop1;Parent=g11805.t2
HiC_scaffold_3	gmst	stop_codon	29062040	29062042	966.297175	+	0	ID=g11805.t4.stop1;Parent=g11805.t4
HiC_scaffold_3	gmst	stop_codon	29062040	29062042	1017.412878	+	0	ID=g11805.t3.stop1;Parent=g11805.t3
HiC_scaffold_3	AUGUSTUS	start_codon	29064646	29064648	.	+	0	ID=g11806.t1.start1;Parent=g11806.t1
HiC_scaffold_3	AUGUSTUS	gene	29064646	29064918	.	+	.	ID=g11806
HiC_scaffold_3	AUGUSTUS	exon	29064646	29064918	.	+	.	ID=g11806.t1.exon1;Parent=g11806.t1
HiC_scaffold_3	AUGUSTUS	mRNA	29064646	29064918	0.99	+	.	ID=g11806.t1;Parent=g11806
HiC_scaffold_3	AUGUSTUS	CDS	29064646	29064918	0.99	+	0	ID=g11806.t1.CDS1;Parent=g11806.t1
HiC_scaffold_3	AUGUSTUS	stop_codon	29064916	29064918	.	+	0	ID=g11806.t1.stop1;Parent=g11806.t1
HiC_scaffold_3	AUGUSTUS	start_codon	29065339	29065341	.	+	0	ID=g11807.t1.start1;Parent=g11807.t1
HiC_scaffold_3	AUGUSTUS	exon	29065339	29065466	.	+	.	ID=g11807.t1.exon1;Parent=g11807.t1
HiC_scaffold_3	AUGUSTUS	CDS	29065339	29065466	1.0	+	0	ID=g11807.t1.CDS1;Parent=g11807.t1
HiC_scaffold_3	AUGUSTUS	gene	29065339	29067157	.	+	.	ID=g11807
HiC_scaffold_3	AUGUSTUS	mRNA	29065339	29067157	1.0	+	.	ID=g11807.t1;Parent=g11807;em_target=9478.XP_008057079.1;em_score=517.8;em_evalue=5.6e-159;em_tcov=.;em_OGs=COG1208@1|root,2QWJ7@2759|Eukaryota,38ZW0@33154|Opisthokonta,3BBUT@33208|Metazoa,3CWGP@33213|Bilateria,485M1@7711|Chordata,48WJ2@7742|Vertebrata,3J9HX@40674|Mammalia,35S8B@314146|Euarchontoglires,4MMEA@9443|Primates;em_COG_cat=T;em_desc=Short calmodulin-binding motif containing conserved Ile and Gln residues.;em_max_annot_lvl=33208|Metazoa;em_PFAMs=I-set,IQ;em_Preferred_name=
HiC_scaffold_3	AUGUSTUS	intron	29065467	29065792	1.0	+	.	ID=g11807.t1.intron1;Parent=g11807.t1
HiC_scaffold_3	AUGUSTUS	exon	29065793	29066100	.	+	.	ID=g11807.t1.exon2;Parent=g11807.t1
HiC_scaffold_3	AUGUSTUS	CDS	29065793	29066100	1.0	+	1	ID=g11807.t1.CDS2;Parent=g11807.t1
HiC_scaffold_3	AUGUSTUS	intron	29066101	29066708	1.0	+	.	ID=g11807.t1.intron2;Parent=g11807.t1
HiC_scaffold_3	AUGUSTUS	exon	29066709	29066850	.	+	.	ID=g11807.t1.exon3;Parent=g11807.t1
HiC_scaffold_3	AUGUSTUS	CDS	29066709	29066850	1.0	+	2	ID=g11807.t1.CDS3;Parent=g11807.t1
HiC_scaffold_3	AUGUSTUS	intron	29066851	29067018	1.0	+	.	ID=g11807.t1.intron3;Parent=g11807.t1
HiC_scaffold_3	AUGUSTUS	exon	29067019	29067157	.	+	.	ID=g11807.t1.exon4;Parent=g11807.t1
HiC_scaffold_3	AUGUSTUS	CDS	29067019	29067157	1.0	+	1	ID=g11807.t1.CDS4;Parent=g11807.t1
HiC_scaffold_3	AUGUSTUS	stop_codon	29067155	29067157	.	+	0	ID=g11807.t1.stop1;Parent=g11807.t1
HiC_scaffold_3	AUGUSTUS	start_codon	29068853	29068855	.	+	0	ID=g11808.t1.start1;Parent=g11808.t1
HiC_scaffold_3	AUGUSTUS	start_codon	29068853	29068855	.	+	0	ID=g11808.t2.start1;Parent=g11808.t2
HiC_scaffold_3	AUGUSTUS	exon	29068853	29068892	.	+	.	ID=g11808.t1.exon1;Parent=g11808.t1
HiC_scaffold_3	AUGUSTUS	exon	29068853	29068892	.	+	.	ID=g11808.t2.exon1;Parent=g11808.t2
HiC_scaffold_3	AUGUSTUS	CDS	29068853	29068892	1.0	+	0	ID=g11808.t1.CDS1;Parent=g11808.t1
HiC_scaffold_3	AUGUSTUS	CDS	29068853	29068892	1.0	+	0	ID=g11808.t2.CDS1;Parent=g11808.t2
HiC_scaffold_3	AUGUSTUS	gene	29068853	29075019	.	+	.	ID=g11808
HiC_scaffold_3	AUGUSTUS	mRNA	29068853	29075019	1.0	+	.	ID=g11808.t1;Parent=g11808;em_target=9668.ENSMPUP00000016545;em_score=970.0;em_evalue=4e-295;em_tcov=.;em_OGs=COG1208@1|root,KOG1460@2759|Eukaryota,38DS2@33154|Opisthokonta,3BEVT@33208|Metazoa,3CYSJ@33213|Bilateria,47ZT2@7711|Chordata,48WE2@7742|Vertebrata,3J8YC@40674|Mammalia,3EFT6@33554|Carnivora;em_COG_cat=GMO;em_desc=GDP-mannose pyrophosphorylase A;em_max_annot_lvl=33208|Metazoa;em_Preferred_name=GMPPA;em_EC=2.7.7.13;em_KEGG_ko=ko:K00966;em_KEGG_Pathway=ko00051,ko00520,ko01100,ko01110,map00051,map00520,map01100,map01110;em_KEGG_Module=M00114,M00361,M00362;em_KEGG_Reaction=R00885;em_KEGG_rclass=RC00002;em_BRITE=ko00000,ko00001,ko00002,ko01000;em_PFAMs=Hexapep,NTP_transferase;em_GOs=GO:0003674,GO:0003824,GO:0004475,GO:0005575,GO:0005622,GO:0005623,GO:0005737,GO:0005829,GO:0008905,GO:0016740,GO:0016772,GO:0016779,GO:0044424,GO:0044444,GO:0044464,GO:0070568
HiC_scaffold_3	AUGUSTUS	mRNA	29068853	29075019	1.0	+	.	ID=g11808.t2;Parent=g11808;em_target=9694.XP_007086233.1;em_score=960.5;em_evalue=3.3e-292;em_tcov=.;em_OGs=COG1208@1|root,KOG1460@2759|Eukaryota,38DS2@33154|Opisthokonta,3BEVT@33208|Metazoa,3CYSJ@33213|Bilateria,47ZT2@7711|Chordata,48WE2@7742|Vertebrata,3J8YC@40674|Mammalia,3EFT6@33554|Carnivora;em_COG_cat=GMO;em_desc=GDP-mannose pyrophosphorylase A;em_max_annot_lvl=33208|Metazoa;em_Preferred_name=GMPPA;em_EC=2.7.7.13;em_KEGG_ko=ko:K00966;em_KEGG_Pathway=ko00051,ko00520,ko01100,ko01110,map00051,map00520,map01100,map01110;em_KEGG_Module=M00114,M00361,M00362;em_KEGG_Reaction=R00885;em_KEGG_rclass=RC00002;em_BRITE=ko00000,ko00001,ko00002,ko01000;em_PFAMs=Hexapep,NTP_transferase;em_GOs=GO:0003674,GO:0003824,GO:0004475,GO:0005575,GO:0005622,GO:0005623,GO:0005737,GO:0005829,GO:0008905,GO:0016740,GO:0016772,GO:0016779,GO:0044424,GO:0044444,GO:0044464,GO:0070568
HiC_scaffold_3	AUGUSTUS	intron	29068893	29068996	1.0	+	.	ID=g11808.t1.intron1;Parent=g11808.t1
HiC_scaffold_3	AUGUSTUS	intron	29068893	29068996	1.0	+	.	ID=g11808.t2.intron1;Parent=g11808.t2
HiC_scaffold_3	AUGUSTUS	exon	29068997	29069094	.	+	.	ID=g11808.t1.exon2;Parent=g11808.t1
HiC_scaffold_3	AUGUSTUS	exon	29068997	29069094	.	+	.	ID=g11808.t2.exon2;Parent=g11808.t2
HiC_scaffold_3	AUGUSTUS	CDS	29068997	29069094	1.0	+	2	ID=g11808.t1.CDS2;Parent=g11808.t1
HiC_scaffold_3	AUGUSTUS	CDS	29068997	29069094	1.0	+	2	ID=g11808.t2.CDS2;Parent=g11808.t2
HiC_scaffold_3	AUGUSTUS	intron	29069095	29070008	1.0	+	.	ID=g11808.t1.intron2;Parent=g11808.t1
HiC_scaffold_3	AUGUSTUS	intron	29069095	29070008	1.0	+	.	ID=g11808.t2.intron2;Parent=g11808.t2
HiC_scaffold_3	AUGUSTUS	exon	29070009	29070112	.	+	.	ID=g11808.t1.exon3;Parent=g11808.t1
HiC_scaffold_3	AUGUSTUS	exon	29070009	29070112	.	+	.	ID=g11808.t2.exon3;Parent=g11808.t2
HiC_scaffold_3	AUGUSTUS	CDS	29070009	29070112	1.0	+	0	ID=g11808.t1.CDS3;Parent=g11808.t1
HiC_scaffold_3	AUGUSTUS	CDS	29070009	29070112	1.0	+	0	ID=g11808.t2.CDS3;Parent=g11808.t2
HiC_scaffold_3	AUGUSTUS	intron	29070113	29070369	1.0	+	.	ID=g11808.t1.intron3;Parent=g11808.t1
HiC_scaffold_3	AUGUSTUS	intron	29070113	29070369	1.0	+	.	ID=g11808.t2.intron3;Parent=g11808.t2
HiC_scaffold_3	AUGUSTUS	exon	29070370	29070556	.	+	.	ID=g11808.t1.exon4;Parent=g11808.t1
HiC_scaffold_3	AUGUSTUS	exon	29070370	29070556	.	+	.	ID=g11808.t2.exon4;Parent=g11808.t2
HiC_scaffold_3	AUGUSTUS	CDS	29070370	29070556	1.0	+	1	ID=g11808.t1.CDS4;Parent=g11808.t1
HiC_scaffold_3	AUGUSTUS	CDS	29070370	29070556	1.0	+	1	ID=g11808.t2.CDS4;Parent=g11808.t2
HiC_scaffold_3	AUGUSTUS	intron	29070557	29070916	1.0	+	.	ID=g11808.t1.intron4;Parent=g11808.t1
HiC_scaffold_3	AUGUSTUS	intron	29070557	29070916	1.0	+	.	ID=g11808.t2.intron4;Parent=g11808.t2
HiC_scaffold_3	AUGUSTUS	exon	29070917	29070976	.	+	.	ID=g11808.t1.exon5;Parent=g11808.t1
HiC_scaffold_3	AUGUSTUS	exon	29070917	29070976	.	+	.	ID=g11808.t2.exon5;Parent=g11808.t2
HiC_scaffold_3	AUGUSTUS	CDS	29070917	29070976	1.0	+	0	ID=g11808.t1.CDS5;Parent=g11808.t1
HiC_scaffold_3	AUGUSTUS	CDS	29070917	29070976	1.0	+	0	ID=g11808.t2.CDS5;Parent=g11808.t2
HiC_scaffold_3	AUGUSTUS	intron	29070977	29072296	1.0	+	.	ID=g11808.t1.intron5;Parent=g11808.t1
HiC_scaffold_3	AUGUSTUS	intron	29070977	29072296	1.0	+	.	ID=g11808.t2.intron5;Parent=g11808.t2
HiC_scaffold_3	AUGUSTUS	exon	29072297	29072427	.	+	.	ID=g11808.t1.exon6;Parent=g11808.t1
HiC_scaffold_3	AUGUSTUS	exon	29072297	29072427	.	+	.	ID=g11808.t2.exon6;Parent=g11808.t2
HiC_scaffold_3	AUGUSTUS	CDS	29072297	29072427	1.0	+	0	ID=g11808.t1.CDS6;Parent=g11808.t1
HiC_scaffold_3	AUGUSTUS	CDS	29072297	29072427	1.0	+	0	ID=g11808.t2.CDS6;Parent=g11808.t2
HiC_scaffold_3	AUGUSTUS	intron	29072428	29073090	1.0	+	.	ID=g11808.t2.intron6;Parent=g11808.t2
HiC_scaffold_3	AUGUSTUS	intron	29072428	29073469	1.0	+	.	ID=g11808.t1.intron6;Parent=g11808.t1
HiC_scaffold_3	AUGUSTUS	exon	29073091	29073105	.	+	.	ID=g11808.t2.exon7;Parent=g11808.t2
HiC_scaffold_3	AUGUSTUS	CDS	29073091	29073105	1.0	+	1	ID=g11808.t2.CDS7;Parent=g11808.t2
HiC_scaffold_3	AUGUSTUS	intron	29073106	29073469	1.0	+	.	ID=g11808.t2.intron7;Parent=g11808.t2
HiC_scaffold_3	AUGUSTUS	exon	29073470	29073604	.	+	.	ID=g11808.t1.exon7;Parent=g11808.t1
HiC_scaffold_3	AUGUSTUS	exon	29073470	29073604	.	+	.	ID=g11808.t2.exon8;Parent=g11808.t2
HiC_scaffold_3	AUGUSTUS	CDS	29073470	29073604	1.0	+	1	ID=g11808.t1.CDS7;Parent=g11808.t1
HiC_scaffold_3	AUGUSTUS	CDS	29073470	29073604	1.0	+	1	ID=g11808.t2.CDS8;Parent=g11808.t2
HiC_scaffold_3	AUGUSTUS	intron	29073605	29073706	1.0	+	.	ID=g11808.t1.intron7;Parent=g11808.t1
HiC_scaffold_3	AUGUSTUS	intron	29073605	29073706	1.0	+	.	ID=g11808.t2.intron8;Parent=g11808.t2
HiC_scaffold_3	AUGUSTUS	exon	29073707	29073804	.	+	.	ID=g11808.t1.exon8;Parent=g11808.t1
HiC_scaffold_3	AUGUSTUS	exon	29073707	29073804	.	+	.	ID=g11808.t2.exon9;Parent=g11808.t2
HiC_scaffold_3	AUGUSTUS	CDS	29073707	29073804	1.0	+	1	ID=g11808.t1.CDS8;Parent=g11808.t1
HiC_scaffold_3	AUGUSTUS	CDS	29073707	29073804	1.0	+	1	ID=g11808.t2.CDS9;Parent=g11808.t2
HiC_scaffold_3	AUGUSTUS	intron	29073805	29073975	1.0	+	.	ID=g11808.t1.intron8;Parent=g11808.t1
HiC_scaffold_3	AUGUSTUS	intron	29073805	29073975	1.0	+	.	ID=g11808.t2.intron9;Parent=g11808.t2
HiC_scaffold_3	AUGUSTUS	exon	29073976	29074022	.	+	.	ID=g11808.t1.exon9;Parent=g11808.t1
HiC_scaffold_3	AUGUSTUS	exon	29073976	29074022	.	+	.	ID=g11808.t2.exon10;Parent=g11808.t2
HiC_scaffold_3	AUGUSTUS	CDS	29073976	29074022	1.0	+	2	ID=g11808.t1.CDS9;Parent=g11808.t1
HiC_scaffold_3	AUGUSTUS	CDS	29073976	29074022	1.0	+	2	ID=g11808.t2.CDS10;Parent=g11808.t2
HiC_scaffold_3	AUGUSTUS	intron	29074023	29074217	1.0	+	.	ID=g11808.t1.intron9;Parent=g11808.t1
HiC_scaffold_3	AUGUSTUS	intron	29074023	29074217	1.0	+	.	ID=g11808.t2.intron10;Parent=g11808.t2
HiC_scaffold_3	AUGUSTUS	exon	29074218	29074310	.	+	.	ID=g11808.t1.exon10;Parent=g11808.t1
HiC_scaffold_3	AUGUSTUS	exon	29074218	29074310	.	+	.	ID=g11808.t2.exon11;Parent=g11808.t2
HiC_scaffold_3	AUGUSTUS	CDS	29074218	29074310	1.0	+	0	ID=g11808.t1.CDS10;Parent=g11808.t1
HiC_scaffold_3	AUGUSTUS	CDS	29074218	29074310	1.0	+	0	ID=g11808.t2.CDS11;Parent=g11808.t2
HiC_scaffold_3	AUGUSTUS	intron	29074311	29074405	1.0	+	.	ID=g11808.t1.intron10;Parent=g11808.t1
HiC_scaffold_3	AUGUSTUS	intron	29074311	29074405	1.0	+	.	ID=g11808.t2.intron11;Parent=g11808.t2
HiC_scaffold_3	AUGUSTUS	exon	29074406	29074574	.	+	.	ID=g11808.t1.exon11;Parent=g11808.t1
HiC_scaffold_3	AUGUSTUS	exon	29074406	29074574	.	+	.	ID=g11808.t2.exon12;Parent=g11808.t2
HiC_scaffold_3	AUGUSTUS	CDS	29074406	29074574	1.0	+	0	ID=g11808.t1.CDS11;Parent=g11808.t1
HiC_scaffold_3	AUGUSTUS	CDS	29074406	29074574	1.0	+	0	ID=g11808.t2.CDS12;Parent=g11808.t2
HiC_scaffold_3	AUGUSTUS	intron	29074575	29074918	1.0	+	.	ID=g11808.t1.intron11;Parent=g11808.t1
HiC_scaffold_3	AUGUSTUS	intron	29074575	29074918	1.0	+	.	ID=g11808.t2.intron12;Parent=g11808.t2
HiC_scaffold_3	AUGUSTUS	exon	29074919	29075019	.	+	.	ID=g11808.t1.exon12;Parent=g11808.t1
HiC_scaffold_3	AUGUSTUS	exon	29074919	29075019	.	+	.	ID=g11808.t2.exon13;Parent=g11808.t2
HiC_scaffold_3	AUGUSTUS	CDS	29074919	29075019	1.0	+	2	ID=g11808.t1.CDS12;Parent=g11808.t1
HiC_scaffold_3	AUGUSTUS	CDS	29074919	29075019	1.0	+	2	ID=g11808.t2.CDS13;Parent=g11808.t2
HiC_scaffold_3	AUGUSTUS	stop_codon	29075017	29075019	.	+	0	ID=g11808.t1.stop1;Parent=g11808.t1
HiC_scaffold_3	AUGUSTUS	stop_codon	29075017	29075019	.	+	0	ID=g11808.t2.stop1;Parent=g11808.t2
HiC_scaffold_3	AUGUSTUS	start_codon	29082996	29082998	.	+	0	ID=g11809.t1.start1;Parent=g11809.t1
HiC_scaffold_3	AUGUSTUS	exon	29082996	29083577	.	+	.	ID=g11809.t1.exon1;Parent=g11809.t1
HiC_scaffold_3	AUGUSTUS	CDS	29082996	29083577	1.0	+	0	ID=g11809.t1.CDS1;Parent=g11809.t1
HiC_scaffold_3	AUGUSTUS	gene	29082996	29104428	.	+	.	ID=g11809
HiC_scaffold_3	AUGUSTUS	mRNA	29082996	29104428	1.0	+	.	ID=g11809.t1;Parent=g11809;em_target=9668.ENSMPUP00000016548;em_score=1259.2;em_evalue=0.0;em_tcov=.;em_OGs=KOG4294@1|root,KOG4294@2759|Eukaryota,38YI2@33154|Opisthokonta,3BHB3@33208|Metazoa,3D0Z8@33213|Bilateria,4885U@7711|Chordata,4908P@7742|Vertebrata,3J47G@40674|Mammalia,3EM7R@33554|Carnivora;em_COG_cat=PT;em_desc=Acid-sensing (proton-gated) ion channel family member 4;em_max_annot_lvl=33208|Metazoa;em_Preferred_name=ASIC4;em_KEGG_ko=ko:K03440,ko:K04831;em_KEGG_Pathway=ko04750,map04750;em_BRITE=ko00000,ko00001,ko04040;em_KEGG_TC=1.A.6.1.4,1.A.6.1.6,1.A.6.1.7,1.A.6.2,1.A.6.4,1.A.6.5;em_PFAMs=ASC;em_GOs=GO:0001662,GO:0002209,GO:0003674,GO:0005215,GO:0005216,GO:0005248,GO:0005261,GO:0005272,GO:0005575,GO:0005623,GO:0005886,GO:0005887,GO:0006810,GO:0006811,GO:0006812,GO:0006814,GO:0006950,GO:0006952,GO:0007610,GO:0008150,GO:0008324,GO:0009268,GO:0009628,GO:0009987,GO:0015075,GO:0015077,GO:0015081,GO:0015267,GO:0015276,GO:0015280,GO:0015318,GO:0015672,GO:0016020,GO:0016021,GO:0016043,GO:0022607,GO:0022803,GO:0022834,GO:0022836,GO:0022838,GO:0022839,GO:0022857,GO:0022890,GO:0030001,GO:0031224,GO:0031226,GO:0032501,GO:0033555,GO:0034220,GO:0035725,GO:0042596,GO:0043933,GO:0044085,GO:0044425,GO:0044459,GO:0044464,GO:0044736,GO:0045177,GO:0046873,GO:0050896,GO:0051179,GO:0051234,GO:0051259,GO:0051260,GO:0051716,GO:0055085,GO:0065003,GO:0070206,GO:0070207,GO:0071214,GO:0071467,GO:0071840,GO:0071944,GO:0098655,GO:0098660,GO:0098662,GO:0099094,GO:0104004
HiC_scaffold_3	AUGUSTUS	intron	29083578	29098137	1.0	+	.	ID=g11809.t1.intron1;Parent=g11809.t1
HiC_scaffold_3	AUGUSTUS	exon	29098138	29098282	.	+	.	ID=g11809.t1.exon2;Parent=g11809.t1
HiC_scaffold_3	AUGUSTUS	CDS	29098138	29098282	1.0	+	0	ID=g11809.t1.CDS2;Parent=g11809.t1
HiC_scaffold_3	AUGUSTUS	intron	29098283	29098379	1.0	+	.	ID=g11809.t1.intron2;Parent=g11809.t1
HiC_scaffold_3	AUGUSTUS	exon	29098380	29098507	.	+	.	ID=g11809.t1.exon3;Parent=g11809.t1
HiC_scaffold_3	AUGUSTUS	CDS	29098380	29098507	1.0	+	2	ID=g11809.t1.CDS3;Parent=g11809.t1
HiC_scaffold_3	AUGUSTUS	intron	29098508	29098704	1.0	+	.	ID=g11809.t1.intron3;Parent=g11809.t1
HiC_scaffold_3	AUGUSTUS	exon	29098705	29098867	.	+	.	ID=g11809.t1.exon4;Parent=g11809.t1
HiC_scaffold_3	AUGUSTUS	CDS	29098705	29098867	1.0	+	0	ID=g11809.t1.CDS4;Parent=g11809.t1
HiC_scaffold_3	AUGUSTUS	intron	29098868	29099549	1.0	+	.	ID=g11809.t1.intron4;Parent=g11809.t1
HiC_scaffold_3	AUGUSTUS	exon	29099550	29099606	.	+	.	ID=g11809.t1.exon5;Parent=g11809.t1
HiC_scaffold_3	AUGUSTUS	CDS	29099550	29099606	1.0	+	2	ID=g11809.t1.CDS5;Parent=g11809.t1
HiC_scaffold_3	AUGUSTUS	intron	29099607	29101750	1.0	+	.	ID=g11809.t1.intron5;Parent=g11809.t1
HiC_scaffold_3	AUGUSTUS	exon	29101751	29101904	.	+	.	ID=g11809.t1.exon6;Parent=g11809.t1
HiC_scaffold_3	AUGUSTUS	CDS	29101751	29101904	1.0	+	2	ID=g11809.t1.CDS6;Parent=g11809.t1
HiC_scaffold_3	AUGUSTUS	intron	29101905	29103425	1.0	+	.	ID=g11809.t1.intron6;Parent=g11809.t1
HiC_scaffold_3	AUGUSTUS	exon	29103426	29103517	.	+	.	ID=g11809.t1.exon7;Parent=g11809.t1
HiC_scaffold_3	AUGUSTUS	CDS	29103426	29103517	1.0	+	1	ID=g11809.t1.CDS7;Parent=g11809.t1
HiC_scaffold_3	AUGUSTUS	intron	29103518	29103603	1.0	+	.	ID=g11809.t1.intron7;Parent=g11809.t1
HiC_scaffold_3	AUGUSTUS	exon	29103604	29103683	.	+	.	ID=g11809.t1.exon8;Parent=g11809.t1
HiC_scaffold_3	AUGUSTUS	CDS	29103604	29103683	1.0	+	2	ID=g11809.t1.CDS8;Parent=g11809.t1
HiC_scaffold_3	AUGUSTUS	intron	29103684	29104023	1.0	+	.	ID=g11809.t1.intron8;Parent=g11809.t1
HiC_scaffold_3	AUGUSTUS	exon	29104024	29104128	.	+	.	ID=g11809.t1.exon9;Parent=g11809.t1
HiC_scaffold_3	AUGUSTUS	CDS	29104024	29104128	1.0	+	0	ID=g11809.t1.CDS9;Parent=g11809.t1
HiC_scaffold_3	AUGUSTUS	intron	29104129	29104314	1.0	+	.	ID=g11809.t1.intron9;Parent=g11809.t1
HiC_scaffold_3	AUGUSTUS	exon	29104315	29104428	.	+	.	ID=g11809.t1.exon10;Parent=g11809.t1
HiC_scaffold_3	AUGUSTUS	CDS	29104315	29104428	1.0	+	0	ID=g11809.t1.CDS10;Parent=g11809.t1
HiC_scaffold_3	AUGUSTUS	stop_codon	29104426	29104428	.	+	0	ID=g11809.t1.stop1;Parent=g11809.t1
HiC_scaffold_3	AUGUSTUS	stop_codon	29105777	29105779	.	-	0	ID=g11810.t1.stop1;Parent=g11810.t1
HiC_scaffold_3	AUGUSTUS	exon	29105777	29107036	.	-	.	ID=g11810.t1.exon1;Parent=g11810.t1
HiC_scaffold_3	AUGUSTUS	CDS	29105777	29107036	1.0	-	0	ID=g11810.t1.CDS1;Parent=g11810.t1
HiC_scaffold_3	AUGUSTUS	gene	29105777	29110248	.	-	.	ID=g11810
HiC_scaffold_3	AUGUSTUS	mRNA	29105777	29110248	1.0	-	.	ID=g11810.t1;Parent=g11810;em_target=9646.ENSAMEP00000017805;em_score=1727.1;em_evalue=0.0;em_tcov=.;em_OGs=KOG3708@1|root,KOG3708@2759|Eukaryota,38C6E@33154|Opisthokonta,3BCCR@33208|Metazoa,3CSWN@33213|Bilateria,486W3@7711|Chordata,494TG@7742|Vertebrata,3J802@40674|Mammalia,3EF4P@33554|Carnivora;em_COG_cat=O;em_desc=Chondroitin;em_max_annot_lvl=33208|Metazoa;em_Preferred_name=CHPF;em_EC=2.4.1.175,2.4.1.226;em_KEGG_ko=ko:K00747,ko:K03419;em_KEGG_Pathway=ko00532,ko01100,map00532,map01100;em_KEGG_Module=M00058;em_KEGG_Reaction=R04603,R05931,R05932,R05933,R05934,R07336;em_KEGG_rclass=RC00005,RC00049;em_BRITE=ko00000,ko00001,ko00002,ko01000,ko01003;em_CAZy=GT31,GT7;em_PFAMs=CHGN;em_GOs=GO:0000139,GO:0003008,GO:0003674,GO:0003824,GO:0005488,GO:0005515,GO:0005575,GO:0005622,GO:0005623,GO:0005737,GO:0005794,GO:0006022,GO:0006023,GO:0006024,GO:0006029,GO:0006082,GO:0006790,GO:0006807,GO:0007600,GO:0008150,GO:0008152,GO:0008194,GO:0008376,GO:0009058,GO:0009059,GO:0009100,GO:0009101,GO:0009987,GO:0012505,GO:0015020,GO:0016020,GO:0016740,GO:0016757,GO:0016758,GO:0019233,GO:0019538,GO:0019899,GO:0030166,GO:0030203,GO:0030204,GO:0030206,GO:0031090,GO:0031984,GO:0032501,GO:0034645,GO:0043170,GO:0043226,GO:0043227,GO:0043229,GO:0043231,GO:0043436,GO:0044237,GO:0044238,GO:0044249,GO:0044260,GO:0044272,GO:0044281,GO:0044422,GO:0044424,GO:0044431,GO:0044444,GO:0044446,GO:0044464,GO:0047238,GO:0050510,GO:0050650,GO:0050654,GO:0050877,GO:0071704,GO:0098588,GO:0098791,GO:1901135,GO:1901137,GO:1901564,GO:1901566,GO:1901576,GO:1903510
HiC_scaffold_3	AUGUSTUS	intron	29107037	29107588	1.0	-	.	ID=g11810.t1.intron1;Parent=g11810.t1
HiC_scaffold_3	AUGUSTUS	exon	29107589	29107768	.	-	.	ID=g11810.t1.exon2;Parent=g11810.t1
HiC_scaffold_3	AUGUSTUS	CDS	29107589	29107768	1.0	-	0	ID=g11810.t1.CDS2;Parent=g11810.t1
HiC_scaffold_3	AUGUSTUS	intron	29107769	29108325	1.0	-	.	ID=g11810.t1.intron2;Parent=g11810.t1
HiC_scaffold_3	AUGUSTUS	exon	29108326	29108899	.	-	.	ID=g11810.t1.exon3;Parent=g11810.t1
HiC_scaffold_3	AUGUSTUS	CDS	29108326	29108899	1.0	-	1	ID=g11810.t1.CDS3;Parent=g11810.t1
HiC_scaffold_3	AUGUSTUS	intron	29108900	29109934	1.0	-	.	ID=g11810.t1.intron3;Parent=g11810.t1
HiC_scaffold_3	AUGUSTUS	exon	29109935	29110248	.	-	.	ID=g11810.t1.exon4;Parent=g11810.t1
HiC_scaffold_3	AUGUSTUS	CDS	29109935	29110248	1.0	-	0	ID=g11810.t1.CDS4;Parent=g11810.t1
HiC_scaffold_3	AUGUSTUS	start_codon	29110246	29110248	.	-	0	ID=g11810.t1.start1;Parent=g11810.t1
HiC_scaffold_3	AUGUSTUS	start_codon	29111417	29111419	.	+	0	ID=g11811.t1.start1;Parent=g11811.t1
HiC_scaffold_3	AUGUSTUS	exon	29111417	29111582	.	+	.	ID=g11811.t1.exon1;Parent=g11811.t1
HiC_scaffold_3	AUGUSTUS	CDS	29111417	29111582	1.0	+	0	ID=g11811.t1.CDS1;Parent=g11811.t1
HiC_scaffold_3	AUGUSTUS	gene	29111417	29116654	.	+	.	ID=g11811
HiC_scaffold_3	AUGUSTUS	mRNA	29111417	29116654	1.0	+	.	ID=g11811.t1;Parent=g11811;em_target=9668.ENSMPUP00000016560;em_score=802.6;em_evalue=1.8e-244;em_tcov=.;em_OGs=28JN9@1|root,2QS1E@2759|Eukaryota,39UA3@33154|Opisthokonta,3BAY9@33208|Metazoa,3CUG5@33213|Bilateria,48448@7711|Chordata,48VPB@7742|Vertebrata,3JCKF@40674|Mammalia,3ENVT@33554|Carnivora;em_COG_cat=S;em_desc=Transmembrane protein 198;em_max_annot_lvl=33208|Metazoa;em_Preferred_name=TMEM198;em_PFAMs=DUF4203;em_GOs=GO:0005575,GO:0005622,GO:0005623,GO:0005737,GO:0005886,GO:0008150,GO:0009966,GO:0009967,GO:0010646,GO:0010647,GO:0016020,GO:0023051,GO:0023056,GO:0030111,GO:0030177,GO:0031410,GO:0031982,GO:0043226,GO:0043227,GO:0043229,GO:0044424,GO:0044444,GO:0044464,GO:0048518,GO:0048522,GO:0048583,GO:0048584,GO:0050789,GO:0050794,GO:0060828,GO:0065007,GO:0071944,GO:0090263,GO:0097708
HiC_scaffold_3	AUGUSTUS	intron	29111583	29114275	1.0	+	.	ID=g11811.t1.intron1;Parent=g11811.t1
HiC_scaffold_3	AUGUSTUS	exon	29114276	29114851	.	+	.	ID=g11811.t1.exon2;Parent=g11811.t1
HiC_scaffold_3	AUGUSTUS	CDS	29114276	29114851	1.0	+	2	ID=g11811.t1.CDS2;Parent=g11811.t1
HiC_scaffold_3	AUGUSTUS	intron	29114852	29115931	1.0	+	.	ID=g11811.t1.intron2;Parent=g11811.t1
HiC_scaffold_3	AUGUSTUS	exon	29115932	29116134	.	+	.	ID=g11811.t1.exon3;Parent=g11811.t1
HiC_scaffold_3	AUGUSTUS	CDS	29115932	29116134	1.0	+	2	ID=g11811.t1.CDS3;Parent=g11811.t1
HiC_scaffold_3	AUGUSTUS	intron	29116135	29116516	1.0	+	.	ID=g11811.t1.intron3;Parent=g11811.t1
HiC_scaffold_3	AUGUSTUS	exon	29116517	29116654	.	+	.	ID=g11811.t1.exon4;Parent=g11811.t1
HiC_scaffold_3	AUGUSTUS	CDS	29116517	29116654	1.0	+	0	ID=g11811.t1.CDS4;Parent=g11811.t1
HiC_scaffold_3	AUGUSTUS	stop_codon	29116652	29116654	.	+	0	ID=g11811.t1.stop1;Parent=g11811.t1
HiC_scaffold_3	AUGUSTUS	stop_codon	29117681	29117683	.	-	0	ID=g11812.t1.stop1;Parent=g11812.t1
HiC_scaffold_3	gmst	stop_codon	29117681	29117683	580.594985	-	0	ID=g11812.t2.stop1;Parent=g11812.t2
HiC_scaffold_3	AUGUSTUS	exon	29117681	29117688	.	-	.	ID=g11812.t1.exon1;Parent=g11812.t1
HiC_scaffold_3	AUGUSTUS	CDS	29117681	29117688	1.0	-	2	ID=g11812.t1.CDS1;Parent=g11812.t1
HiC_scaffold_3	gmst	CDS	29117681	29117688	580.594985	-	2	ID=g11812.t2.CDS1;Parent=g11812.t2
HiC_scaffold_3	gmst	exon	29117681	29117688	580.594985	-	2	ID=g11812.t2.exon1;Parent=g11812.t2
HiC_scaffold_3	AUGUSTUS	gene	29117681	29137333	.	-	.	ID=g11812
HiC_scaffold_3	gmst	mRNA	29117681	29137333	.	-	.	ID=g11812.t2;Parent=g11812;em_target=9668.ENSMPUP00000016565;em_score=4088.1;em_evalue=0.0;em_tcov=.;em_OGs=KOG0613@1|root,KOG0613@2759|Eukaryota,38GCW@33154|Opisthokonta,3BDPE@33208|Metazoa,3CZMN@33213|Bilateria,48S0F@7711|Chordata,49NFN@7742|Vertebrata,3J3ID@40674|Mammalia,3EQWY@33554|Carnivora;em_COG_cat=T;em_desc=Obscurin-like protein 1;em_max_annot_lvl=33208|Metazoa;em_Preferred_name=OBSL1;em_KEGG_ko=ko:K19574;em_BRITE=ko00000,ko03036;em_PFAMs=I-set;em_GOs=GO:0000226,GO:0003008,GO:0003012,GO:0003674,GO:0003779,GO:0005198,GO:0005488,GO:0005515,GO:0005575,GO:0005622,GO:0005623,GO:0005737,GO:0005794,GO:0005813,GO:0005815,GO:0005829,GO:0005856,GO:0005859,GO:0005911,GO:0006464,GO:0006807,GO:0006936,GO:0006941,GO:0006996,GO:0007010,GO:0007015,GO:0007017,GO:0007030,GO:0007088,GO:0007275,GO:0007346,GO:0007399,GO:0007507,GO:0008092,GO:0008093,GO:0008104,GO:0008150,GO:0008152,GO:0008307,GO:0009653,GO:0009888,GO:0009987,GO:0010256,GO:0010564,GO:0010720,GO:0010769,GO:0010770,GO:0010927,GO:0010975,GO:0010976,GO:0012505,GO:0014704,GO:0014706,GO:0015629,GO:0015630,GO:0016043,GO:0016459,GO:0016460,GO:0019538,GO:0022008,GO:0022603,GO:0022604,GO:0022607,GO:0030016,GO:0030017,GO:0030018,GO:0030029,GO:0030036,GO:0030054,GO:0030154,GO:0030239,GO:0030674,GO:0031032,GO:0031033,GO:0031034,GO:0031344,GO:0031346,GO:0031430,GO:0031672,GO:0031674,GO:0032501,GO:0032502,GO:0032989,GO:0032991,GO:0033036,GO:0033043,GO:0033365,GO:0034067,GO:0034613,GO:0034622,GO:0035051,GO:0036211,GO:0042692,GO:0042805,GO:0043170,GO:0043226,GO:0043227,GO:0043228,GO:0043229,GO:0043231,GO:0043232,GO:0043292,GO:0043412,GO:0043687,GO:0043933,GO:0044085,GO:0044237,GO:0044238,GO:0044260,GO:0044267,GO:0044291,GO:0044422,GO:0044424,GO:0044430,GO:0044444,GO:0044446,GO:0044449,GO:0044464,GO:0044877,GO:0045214,GO:0045595,GO:0045597,GO:0045664,GO:0045666,GO:0048468,GO:0048471,GO:0048513,GO:0048518,GO:0048522,GO:0048646,GO:0048699,GO:0048731,GO:0048738,GO:0048814,GO:0048856,GO:0048869,GO:0050767,GO:0050769,GO:0050773,GO:0050775,GO:0050789,GO:0050793,GO:0050794,GO:0051015,GO:0051094,GO:0051128,GO:0051130,GO:0051146,GO:0051179,GO:0051239,GO:0051240,GO:0051371,GO:0051393,GO:0051641,GO:0051726,GO:0051783,GO:0051960,GO:0051962,GO:0055001,GO:0055002,GO:0055003,GO:0055006,GO:0055007,GO:0055013,GO:0060090,GO:0060284,GO:0060537,GO:0061061,GO:0065003,GO:0065007,GO:0070727,GO:0070925,GO:0071688,GO:0071704,GO:0071840,GO:0072359,GO:0097435,GO:0097493,GO:0099080,GO:0099081,GO:0099512,GO:0120035,GO:1900006,GO:1901564,GO:1990393,GO:2000026
HiC_scaffold_3	AUGUSTUS	mRNA	29117681	29137333	1.0	-	.	ID=g11812.t1;Parent=g11812;em_target=9668.ENSMPUP00000016565;em_score=4290.2;em_evalue=0.0;em_tcov=.;em_OGs=KOG0613@1|root,KOG0613@2759|Eukaryota,38GCW@33154|Opisthokonta,3BDPE@33208|Metazoa,3CZMN@33213|Bilateria,48S0F@7711|Chordata,49NFN@7742|Vertebrata,3J3ID@40674|Mammalia,3EQWY@33554|Carnivora;em_COG_cat=T;em_desc=Obscurin-like protein 1;em_max_annot_lvl=33208|Metazoa;em_Preferred_name=OBSL1;em_KEGG_ko=ko:K19574;em_BRITE=ko00000,ko03036;em_PFAMs=I-set;em_GOs=GO:0000226,GO:0003008,GO:0003012,GO:0003674,GO:0003779,GO:0005198,GO:0005488,GO:0005515,GO:0005575,GO:0005622,GO:0005623,GO:0005737,GO:0005794,GO:0005813,GO:0005815,GO:0005829,GO:0005856,GO:0005859,GO:0005911,GO:0006464,GO:0006807,GO:0006936,GO:0006941,GO:0006996,GO:0007010,GO:0007015,GO:0007017,GO:0007030,GO:0007088,GO:0007275,GO:0007346,GO:0007399,GO:0007507,GO:0008092,GO:0008093,GO:0008104,GO:0008150,GO:0008152,GO:0008307,GO:0009653,GO:0009888,GO:0009987,GO:0010256,GO:0010564,GO:0010720,GO:0010769,GO:0010770,GO:0010927,GO:0010975,GO:0010976,GO:0012505,GO:0014704,GO:0014706,GO:0015629,GO:0015630,GO:0016043,GO:0016459,GO:0016460,GO:0019538,GO:0022008,GO:0022603,GO:0022604,GO:0022607,GO:0030016,GO:0030017,GO:0030018,GO:0030029,GO:0030036,GO:0030054,GO:0030154,GO:0030239,GO:0030674,GO:0031032,GO:0031033,GO:0031034,GO:0031344,GO:0031346,GO:0031430,GO:0031672,GO:0031674,GO:0032501,GO:0032502,GO:0032989,GO:0032991,GO:0033036,GO:0033043,GO:0033365,GO:0034067,GO:0034613,GO:0034622,GO:0035051,GO:0036211,GO:0042692,GO:0042805,GO:0043170,GO:0043226,GO:0043227,GO:0043228,GO:0043229,GO:0043231,GO:0043232,GO:0043292,GO:0043412,GO:0043687,GO:0043933,GO:0044085,GO:0044237,GO:0044238,GO:0044260,GO:0044267,GO:0044291,GO:0044422,GO:0044424,GO:0044430,GO:0044444,GO:0044446,GO:0044449,GO:0044464,GO:0044877,GO:0045214,GO:0045595,GO:0045597,GO:0045664,GO:0045666,GO:0048468,GO:0048471,GO:0048513,GO:0048518,GO:0048522,GO:0048646,GO:0048699,GO:0048731,GO:0048738,GO:0048814,GO:0048856,GO:0048869,GO:0050767,GO:0050769,GO:0050773,GO:0050775,GO:0050789,GO:0050793,GO:0050794,GO:0051015,GO:0051094,GO:0051128,GO:0051130,GO:0051146,GO:0051179,GO:0051239,GO:0051240,GO:0051371,GO:0051393,GO:0051641,GO:0051726,GO:0051783,GO:0051960,GO:0051962,GO:0055001,GO:0055002,GO:0055003,GO:0055006,GO:0055007,GO:0055013,GO:0060090,GO:0060284,GO:0060537,GO:0061061,GO:0065003,GO:0065007,GO:0070727,GO:0070925,GO:0071688,GO:0071704,GO:0071840,GO:0072359,GO:0097435,GO:0097493,GO:0099080,GO:0099081,GO:0099512,GO:0120035,GO:1900006,GO:1901564,GO:1990393,GO:2000026
HiC_scaffold_3	AUGUSTUS	intron	29117689	29118412	1.0	-	.	ID=g11812.t1.intron1;Parent=g11812.t1
HiC_scaffold_3	gmst	intron	29117689	29118412	580.594985	-	0	ID=g11812.t2.intron1;Parent=g11812.t2
HiC_scaffold_3	AUGUSTUS	exon	29118413	29118682	.	-	.	ID=g11812.t1.exon2;Parent=g11812.t1
HiC_scaffold_3	AUGUSTUS	CDS	29118413	29118682	1.0	-	2	ID=g11812.t1.CDS2;Parent=g11812.t1
HiC_scaffold_3	gmst	CDS	29118413	29118682	580.594985	-	2	ID=g11812.t2.CDS2;Parent=g11812.t2
HiC_scaffold_3	gmst	exon	29118413	29118682	580.594985	-	2	ID=g11812.t2.exon2;Parent=g11812.t2
HiC_scaffold_3	AUGUSTUS	intron	29118683	29119004	1.0	-	.	ID=g11812.t1.intron2;Parent=g11812.t1
HiC_scaffold_3	gmst	intron	29118683	29119004	580.594985	-	0	ID=g11812.t2.intron2;Parent=g11812.t2
HiC_scaffold_3	AUGUSTUS	exon	29119005	29119109	.	-	.	ID=g11812.t1.exon3;Parent=g11812.t1
HiC_scaffold_3	AUGUSTUS	CDS	29119005	29119109	1.0	-	2	ID=g11812.t1.CDS3;Parent=g11812.t1
HiC_scaffold_3	gmst	CDS	29119005	29119109	580.594985	-	2	ID=g11812.t2.CDS3;Parent=g11812.t2
HiC_scaffold_3	gmst	exon	29119005	29119109	580.594985	-	2	ID=g11812.t2.exon3;Parent=g11812.t2
HiC_scaffold_3	AUGUSTUS	intron	29119110	29119437	1.0	-	.	ID=g11812.t1.intron3;Parent=g11812.t1
HiC_scaffold_3	gmst	intron	29119110	29119437	580.594985	-	0	ID=g11812.t2.intron3;Parent=g11812.t2
HiC_scaffold_3	AUGUSTUS	exon	29119438	29119599	.	-	.	ID=g11812.t1.exon4;Parent=g11812.t1
HiC_scaffold_3	AUGUSTUS	CDS	29119438	29119599	1.0	-	2	ID=g11812.t1.CDS4;Parent=g11812.t1
HiC_scaffold_3	gmst	CDS	29119438	29119599	580.594985	-	2	ID=g11812.t2.CDS4;Parent=g11812.t2
HiC_scaffold_3	gmst	exon	29119438	29119599	580.594985	-	2	ID=g11812.t2.exon4;Parent=g11812.t2
HiC_scaffold_3	AUGUSTUS	intron	29119600	29119759	1.0	-	.	ID=g11812.t1.intron4;Parent=g11812.t1
HiC_scaffold_3	gmst	intron	29119600	29119759	580.594985	-	0	ID=g11812.t2.intron4;Parent=g11812.t2
HiC_scaffold_3	AUGUSTUS	exon	29119760	29119916	.	-	.	ID=g11812.t1.exon5;Parent=g11812.t1
HiC_scaffold_3	AUGUSTUS	CDS	29119760	29119916	1.0	-	0	ID=g11812.t1.CDS5;Parent=g11812.t1
HiC_scaffold_3	gmst	CDS	29119760	29119916	580.594985	-	0	ID=g11812.t2.CDS5;Parent=g11812.t2
HiC_scaffold_3	gmst	exon	29119760	29119916	580.594985	-	0	ID=g11812.t2.exon5;Parent=g11812.t2
HiC_scaffold_3	AUGUSTUS	intron	29119917	29120343	1.0	-	.	ID=g11812.t1.intron5;Parent=g11812.t1
HiC_scaffold_3	gmst	intron	29119917	29120343	580.594985	-	0	ID=g11812.t2.intron5;Parent=g11812.t2
HiC_scaffold_3	AUGUSTUS	exon	29120344	29120456	.	-	.	ID=g11812.t1.exon6;Parent=g11812.t1
HiC_scaffold_3	AUGUSTUS	CDS	29120344	29120456	1.0	-	2	ID=g11812.t1.CDS6;Parent=g11812.t1
HiC_scaffold_3	gmst	CDS	29120344	29120456	580.594985	-	2	ID=g11812.t2.CDS6;Parent=g11812.t2
HiC_scaffold_3	gmst	exon	29120344	29120456	580.594985	-	2	ID=g11812.t2.exon6;Parent=g11812.t2
HiC_scaffold_3	AUGUSTUS	intron	29120457	29121325	1.0	-	.	ID=g11812.t1.intron6;Parent=g11812.t1
HiC_scaffold_3	gmst	intron	29120457	29121325	580.594985	-	0	ID=g11812.t2.intron6;Parent=g11812.t2
HiC_scaffold_3	AUGUSTUS	exon	29121326	29121592	.	-	.	ID=g11812.t1.exon7;Parent=g11812.t1
HiC_scaffold_3	AUGUSTUS	CDS	29121326	29121592	1.0	-	2	ID=g11812.t1.CDS7;Parent=g11812.t1
HiC_scaffold_3	gmst	CDS	29121326	29121592	580.594985	-	2	ID=g11812.t2.CDS7;Parent=g11812.t2
HiC_scaffold_3	gmst	exon	29121326	29121592	580.594985	-	2	ID=g11812.t2.exon7;Parent=g11812.t2
HiC_scaffold_3	AUGUSTUS	intron	29121593	29122585	1.0	-	.	ID=g11812.t1.intron7;Parent=g11812.t1
HiC_scaffold_3	gmst	intron	29121593	29122585	580.594985	-	0	ID=g11812.t2.intron7;Parent=g11812.t2
HiC_scaffold_3	AUGUSTUS	exon	29122586	29122858	.	-	.	ID=g11812.t1.exon8;Parent=g11812.t1
HiC_scaffold_3	AUGUSTUS	CDS	29122586	29122858	1.0	-	2	ID=g11812.t1.CDS8;Parent=g11812.t1
HiC_scaffold_3	gmst	CDS	29122586	29122858	580.594985	-	2	ID=g11812.t2.CDS8;Parent=g11812.t2
HiC_scaffold_3	gmst	exon	29122586	29122858	580.594985	-	2	ID=g11812.t2.exon8;Parent=g11812.t2
HiC_scaffold_3	AUGUSTUS	intron	29122859	29123004	1.0	-	.	ID=g11812.t1.intron8;Parent=g11812.t1
HiC_scaffold_3	gmst	intron	29122859	29123004	580.594985	-	0	ID=g11812.t2.intron8;Parent=g11812.t2
HiC_scaffold_3	AUGUSTUS	exon	29123005	29123274	.	-	.	ID=g11812.t1.exon9;Parent=g11812.t1
HiC_scaffold_3	AUGUSTUS	CDS	29123005	29123274	1.0	-	2	ID=g11812.t1.CDS9;Parent=g11812.t1
HiC_scaffold_3	gmst	CDS	29123005	29123274	580.594985	-	2	ID=g11812.t2.CDS9;Parent=g11812.t2
HiC_scaffold_3	gmst	exon	29123005	29123274	580.594985	-	2	ID=g11812.t2.exon9;Parent=g11812.t2
HiC_scaffold_3	AUGUSTUS	intron	29123275	29123850	1.0	-	.	ID=g11812.t1.intron9;Parent=g11812.t1
HiC_scaffold_3	gmst	intron	29123275	29124311	580.594985	-	0	ID=g11812.t2.intron9;Parent=g11812.t2
HiC_scaffold_3	AUGUSTUS	exon	29123851	29124126	.	-	.	ID=g11812.t1.exon10;Parent=g11812.t1
HiC_scaffold_3	AUGUSTUS	CDS	29123851	29124126	1.0	-	2	ID=g11812.t1.CDS10;Parent=g11812.t1
HiC_scaffold_3	AUGUSTUS	intron	29124127	29124311	1.0	-	.	ID=g11812.t1.intron10;Parent=g11812.t1
HiC_scaffold_3	AUGUSTUS	exon	29124312	29124599	.	-	.	ID=g11812.t1.exon11;Parent=g11812.t1
HiC_scaffold_3	AUGUSTUS	CDS	29124312	29124599	1.0	-	2	ID=g11812.t1.CDS11;Parent=g11812.t1
HiC_scaffold_3	gmst	CDS	29124312	29124599	580.594985	-	2	ID=g11812.t2.CDS10;Parent=g11812.t2
HiC_scaffold_3	gmst	exon	29124312	29124599	580.594985	-	2	ID=g11812.t2.exon10;Parent=g11812.t2
HiC_scaffold_3	AUGUSTUS	intron	29124600	29124673	1.0	-	.	ID=g11812.t1.intron11;Parent=g11812.t1
HiC_scaffold_3	gmst	intron	29124600	29124673	580.594985	-	0	ID=g11812.t2.intron10;Parent=g11812.t2
HiC_scaffold_3	AUGUSTUS	exon	29124674	29124949	.	-	.	ID=g11812.t1.exon12;Parent=g11812.t1
HiC_scaffold_3	AUGUSTUS	CDS	29124674	29124949	1.0	-	2	ID=g11812.t1.CDS12;Parent=g11812.t1
HiC_scaffold_3	gmst	CDS	29124674	29124949	580.594985	-	2	ID=g11812.t2.CDS11;Parent=g11812.t2
HiC_scaffold_3	gmst	exon	29124674	29124949	580.594985	-	2	ID=g11812.t2.exon11;Parent=g11812.t2
HiC_scaffold_3	AUGUSTUS	intron	29124950	29125694	1.0	-	.	ID=g11812.t1.intron12;Parent=g11812.t1
HiC_scaffold_3	gmst	intron	29124950	29125694	580.594985	-	0	ID=g11812.t2.intron11;Parent=g11812.t2
HiC_scaffold_3	AUGUSTUS	exon	29125695	29125967	.	-	.	ID=g11812.t1.exon13;Parent=g11812.t1
HiC_scaffold_3	AUGUSTUS	CDS	29125695	29125967	1.0	-	2	ID=g11812.t1.CDS13;Parent=g11812.t1
HiC_scaffold_3	gmst	CDS	29125695	29125967	580.594985	-	2	ID=g11812.t2.CDS12;Parent=g11812.t2
HiC_scaffold_3	gmst	exon	29125695	29125967	580.594985	-	2	ID=g11812.t2.exon12;Parent=g11812.t2
HiC_scaffold_3	AUGUSTUS	intron	29125968	29129038	1.0	-	.	ID=g11812.t1.intron13;Parent=g11812.t1
HiC_scaffold_3	gmst	intron	29125968	29129038	580.594985	-	0	ID=g11812.t2.intron12;Parent=g11812.t2
HiC_scaffold_3	AUGUSTUS	exon	29129039	29129311	.	-	.	ID=g11812.t1.exon14;Parent=g11812.t1
HiC_scaffold_3	AUGUSTUS	CDS	29129039	29129311	1.0	-	2	ID=g11812.t1.CDS14;Parent=g11812.t1
HiC_scaffold_3	gmst	CDS	29129039	29129311	580.594985	-	2	ID=g11812.t2.CDS13;Parent=g11812.t2
HiC_scaffold_3	gmst	exon	29129039	29129311	580.594985	-	2	ID=g11812.t2.exon13;Parent=g11812.t2
HiC_scaffold_3	AUGUSTUS	intron	29129312	29129923	1.0	-	.	ID=g11812.t1.intron14;Parent=g11812.t1
HiC_scaffold_3	gmst	intron	29129312	29129923	580.594985	-	0	ID=g11812.t2.intron13;Parent=g11812.t2
HiC_scaffold_3	AUGUSTUS	exon	29129924	29130196	.	-	.	ID=g11812.t1.exon15;Parent=g11812.t1
HiC_scaffold_3	AUGUSTUS	CDS	29129924	29130196	1.0	-	2	ID=g11812.t1.CDS15;Parent=g11812.t1
HiC_scaffold_3	gmst	CDS	29129924	29130196	580.594985	-	2	ID=g11812.t2.CDS14;Parent=g11812.t2
HiC_scaffold_3	gmst	exon	29129924	29130196	580.594985	-	2	ID=g11812.t2.exon14;Parent=g11812.t2
HiC_scaffold_3	AUGUSTUS	intron	29130197	29131366	1.0	-	.	ID=g11812.t1.intron15;Parent=g11812.t1
HiC_scaffold_3	gmst	intron	29130197	29131366	580.594985	-	0	ID=g11812.t2.intron14;Parent=g11812.t2
HiC_scaffold_3	AUGUSTUS	exon	29131367	29131639	.	-	.	ID=g11812.t1.exon16;Parent=g11812.t1
HiC_scaffold_3	AUGUSTUS	CDS	29131367	29131639	1.0	-	2	ID=g11812.t1.CDS16;Parent=g11812.t1
HiC_scaffold_3	gmst	CDS	29131367	29131639	580.594985	-	2	ID=g11812.t2.CDS15;Parent=g11812.t2
HiC_scaffold_3	gmst	exon	29131367	29131639	580.594985	-	2	ID=g11812.t2.exon15;Parent=g11812.t2
HiC_scaffold_3	AUGUSTUS	intron	29131640	29132657	1.0	-	.	ID=g11812.t1.intron16;Parent=g11812.t1
HiC_scaffold_3	gmst	intron	29131640	29132657	580.594985	-	0	ID=g11812.t2.intron15;Parent=g11812.t2
HiC_scaffold_3	AUGUSTUS	exon	29132658	29132954	.	-	.	ID=g11812.t1.exon17;Parent=g11812.t1
HiC_scaffold_3	AUGUSTUS	CDS	29132658	29132954	1.0	-	2	ID=g11812.t1.CDS17;Parent=g11812.t1
HiC_scaffold_3	gmst	CDS	29132658	29132954	580.594985	-	2	ID=g11812.t2.CDS16;Parent=g11812.t2
HiC_scaffold_3	gmst	exon	29132658	29132954	580.594985	-	2	ID=g11812.t2.exon16;Parent=g11812.t2
HiC_scaffold_3	AUGUSTUS	intron	29132955	29133136	1.0	-	.	ID=g11812.t1.intron17;Parent=g11812.t1
HiC_scaffold_3	gmst	intron	29132955	29133136	580.594985	-	0	ID=g11812.t2.intron16;Parent=g11812.t2
HiC_scaffold_3	AUGUSTUS	exon	29133137	29133439	.	-	.	ID=g11812.t1.exon18;Parent=g11812.t1
HiC_scaffold_3	AUGUSTUS	CDS	29133137	29133439	1.0	-	2	ID=g11812.t1.CDS18;Parent=g11812.t1
HiC_scaffold_3	gmst	CDS	29133137	29133439	580.594985	-	2	ID=g11812.t2.CDS17;Parent=g11812.t2
HiC_scaffold_3	gmst	exon	29133137	29133439	580.594985	-	2	ID=g11812.t2.exon17;Parent=g11812.t2
HiC_scaffold_3	AUGUSTUS	intron	29133440	29133567	1.0	-	.	ID=g11812.t1.intron18;Parent=g11812.t1
HiC_scaffold_3	gmst	intron	29133440	29133567	580.594985	-	0	ID=g11812.t2.intron17;Parent=g11812.t2
HiC_scaffold_3	AUGUSTUS	exon	29133568	29133819	.	-	.	ID=g11812.t1.exon19;Parent=g11812.t1
HiC_scaffold_3	AUGUSTUS	CDS	29133568	29133819	1.0	-	2	ID=g11812.t1.CDS19;Parent=g11812.t1
HiC_scaffold_3	gmst	CDS	29133568	29133819	580.594985	-	2	ID=g11812.t2.CDS18;Parent=g11812.t2
HiC_scaffold_3	gmst	exon	29133568	29133819	580.594985	-	2	ID=g11812.t2.exon18;Parent=g11812.t2
HiC_scaffold_3	AUGUSTUS	intron	29133820	29133897	1.0	-	.	ID=g11812.t1.intron19;Parent=g11812.t1
HiC_scaffold_3	gmst	intron	29133820	29133897	580.594985	-	0	ID=g11812.t2.intron18;Parent=g11812.t2
HiC_scaffold_3	AUGUSTUS	exon	29133898	29134167	.	-	.	ID=g11812.t1.exon20;Parent=g11812.t1
HiC_scaffold_3	AUGUSTUS	CDS	29133898	29134167	1.0	-	2	ID=g11812.t1.CDS20;Parent=g11812.t1
HiC_scaffold_3	gmst	CDS	29133898	29134167	580.594985	-	2	ID=g11812.t2.CDS19;Parent=g11812.t2
HiC_scaffold_3	gmst	exon	29133898	29134167	580.594985	-	2	ID=g11812.t2.exon19;Parent=g11812.t2
HiC_scaffold_3	AUGUSTUS	intron	29134168	29136321	1.0	-	.	ID=g11812.t1.intron20;Parent=g11812.t1
HiC_scaffold_3	gmst	intron	29134168	29136321	580.594985	-	0	ID=g11812.t2.intron19;Parent=g11812.t2
HiC_scaffold_3	AUGUSTUS	exon	29136322	29137333	.	-	.	ID=g11812.t1.exon21;Parent=g11812.t1
HiC_scaffold_3	AUGUSTUS	CDS	29136322	29137333	1.0	-	0	ID=g11812.t1.CDS21;Parent=g11812.t1
HiC_scaffold_3	gmst	CDS	29136322	29137333	580.594985	-	0	ID=g11812.t2.CDS20;Parent=g11812.t2
HiC_scaffold_3	gmst	exon	29136322	29137333	580.594985	-	0	ID=g11812.t2.exon20;Parent=g11812.t2
HiC_scaffold_3	AUGUSTUS	start_codon	29137331	29137333	.	-	0	ID=g11812.t1.start1;Parent=g11812.t1
HiC_scaffold_3	gmst	start_codon	29137331	29137333	580.594985	-	0	ID=g11812.t2.start1;Parent=g11812.t2
HiC_scaffold_3	AUGUSTUS	start_codon	29138449	29138451	.	+	0	ID=g11813.t1.start1;Parent=g11813.t1
HiC_scaffold_3	AUGUSTUS	exon	29138449	29138722	.	+	.	ID=g11813.t1.exon1;Parent=g11813.t1
HiC_scaffold_3	AUGUSTUS	CDS	29138449	29138722	1.0	+	0	ID=g11813.t1.CDS1;Parent=g11813.t1
HiC_scaffold_3	AUGUSTUS	gene	29138449	29141162	.	+	.	ID=g11813
HiC_scaffold_3	AUGUSTUS	mRNA	29138449	29141162	1.0	+	.	ID=g11813.t1;Parent=g11813;em_target=9668.ENSMPUP00000016566;em_score=804.3;em_evalue=5.8e-245;em_tcov=.;em_OGs=KOG3900@1|root,KOG3900@2759|Eukaryota,38HJX@33154|Opisthokonta,3BD0R@33208|Metazoa,3CZDH@33213|Bilateria,489CI@7711|Chordata,49446@7742|Vertebrata,3J9KX@40674|Mammalia,3ENU5@33554|Carnivora;em_COG_cat=T;em_desc=Inhibins and activins inhibit and activate, respectively, the secretion of follitropin by the pituitary gland. Inhibins activins are involved in regulating a number of diverse functions such as hypothalamic and pituitary hormone secretion, gonadal hormone secretion, germ cell development and maturation, erythroid differentiation, insulin secretion, nerve cell survival, embryonic axial development or bone growth, depending on their subunit composition;em_max_annot_lvl=33208|Metazoa;em_Preferred_name=INHA;em_KEGG_ko=ko:K05500;em_BRITE=ko00000,ko04052;em_PFAMs=TGF_beta;em_GOs=GO:0000003,GO:0001501,GO:0001541,GO:0001750,GO:0001817,GO:0001818,GO:0001917,GO:0001932,GO:0001934,GO:0002262,GO:0002376,GO:0002520,GO:0002682,GO:0002683,GO:0002694,GO:0002695,GO:0002761,GO:0002762,GO:0003006,GO:0003674,GO:0005102,GO:0005125,GO:0005126,GO:0005160,GO:0005179,GO:0005488,GO:0005515,GO:0005575,GO:0005576,GO:0005615,GO:0005622,GO:0005623,GO:0005737,GO:0005886,GO:0005929,GO:0006355,GO:0006357,GO:0006807,GO:0007049,GO:0007050,GO:0007154,GO:0007165,GO:0007166,GO:0007167,GO:0007178,GO:0007267,GO:0007275,GO:0007548,GO:0008083,GO:0008150,GO:0008152,GO:0008406,GO:0008584,GO:0008585,GO:0009058,GO:0009059,GO:0009719,GO:0009889,GO:0009890,GO:0009892,GO:0009893,GO:0009966,GO:0009967,GO:0009987,GO:0010033,GO:0010468,GO:0010469,GO:0010556,GO:0010558,GO:0010562,GO:0010563,GO:0010604,GO:0010605,GO:0010646,GO:0010647,GO:0010648,GO:0010817,GO:0010862,GO:0010941,GO:0016020,GO:0019219,GO:0019220,GO:0019222,GO:0019538,GO:0020027,GO:0022402,GO:0022414,GO:0023051,GO:0023052,GO:0023056,GO:0023057,GO:0030097,GO:0030099,GO:0030154,GO:0030218,GO:0030509,GO:0030545,GO:0031323,GO:0031324,GO:0031325,GO:0031326,GO:0031327,GO:0031399,GO:0031401,GO:0032268,GO:0032270,GO:0032276,GO:0032277,GO:0032278,GO:0032501,GO:0032502,GO:0032649,GO:0032689,GO:0032879,GO:0032991,GO:0034101,GO:0034645,GO:0034673,GO:0034711,GO:0036477,GO:0042035,GO:0042036,GO:0042127,GO:0042221,GO:0042325,GO:0042326,GO:0042327,GO:0042541,GO:0042592,GO:0042981,GO:0042995,GO:0043005,GO:0043025,GO:0043067,GO:0043170,GO:0043226,GO:0043408,GO:0043511,GO:0043512,GO:0043513,GO:0044057,GO:0044060,GO:0044237,GO:0044238,GO:0044249,GO:0044260,GO:0044297,GO:0044421,GO:0044422,GO:0044424,GO:0044425,GO:0044441,GO:0044459,GO:0044463,GO:0044464,GO:0045072,GO:0045077,GO:0045137,GO:0045577,GO:0045578,GO:0045595,GO:0045596,GO:0045619,GO:0045620,GO:0045637,GO:0045638,GO:0045649,GO:0045650,GO:0045786,GO:0045936,GO:0045937,GO:0046545,GO:0046546,GO:0046660,GO:0046661,GO:0046880,GO:0046881,GO:0046882,GO:0046883,GO:0046887,GO:0046888,GO:0046982,GO:0046983,GO:0048018,GO:0048468,GO:0048513,GO:0048518,GO:0048519,GO:0048522,GO:0048523,GO:0048534,GO:0048583,GO:0048584,GO:0048608,GO:0048731,GO:0048856,GO:0048869,GO:0048872,GO:0050789,GO:0050793,GO:0050794,GO:0050864,GO:0050865,GO:0050866,GO:0050869,GO:0050896,GO:0051046,GO:0051047,GO:0051048,GO:0051049,GO:0051050,GO:0051051,GO:0051093,GO:0051171,GO:0051172,GO:0051173,GO:0051174,GO:0051239,GO:0051240,GO:0051241,GO:0051246,GO:0051247,GO:0051248,GO:0051249,GO:0051250,GO:0051252,GO:0051716,GO:0051726,GO:0060255,GO:0060393,GO:0060395,GO:0061458,GO:0065007,GO:0065008,GO:0065009,GO:0070848,GO:0070887,GO:0071310,GO:0071363,GO:0071495,GO:0071704,GO:0071772,GO:0071773,GO:0071944,GO:0080090,GO:0090092,GO:0090100,GO:0097458,GO:0097730,GO:0097731,GO:0097733,GO:0098772,GO:0098796,GO:0098797,GO:0120025,GO:0120038,GO:1901564,GO:1901566,GO:1901576,GO:1902105,GO:1902106,GO:1902531,GO:1903506,GO:1903530,GO:1903531,GO:1903532,GO:1903706,GO:1903707,GO:2000026,GO:2000112,GO:2001141
HiC_scaffold_3	AUGUSTUS	intron	29138723	29140329	1.0	+	.	ID=g11813.t1.intron1;Parent=g11813.t1
HiC_scaffold_3	AUGUSTUS	exon	29140330	29141162	.	+	.	ID=g11813.t1.exon2;Parent=g11813.t1
HiC_scaffold_3	AUGUSTUS	CDS	29140330	29141162	1.0	+	2	ID=g11813.t1.CDS2;Parent=g11813.t1
HiC_scaffold_3	AUGUSTUS	stop_codon	29141160	29141162	.	+	0	ID=g11813.t1.stop1;Parent=g11813.t1
HiC_scaffold_3	AUGUSTUS	start_codon	29163383	29163385	.	+	0	ID=g11814.t1.start1;Parent=g11814.t1
HiC_scaffold_3	AUGUSTUS	exon	29163383	29163443	.	+	.	ID=g11814.t1.exon1;Parent=g11814.t1
HiC_scaffold_3	AUGUSTUS	CDS	29163383	29163443	1.0	+	0	ID=g11814.t1.CDS1;Parent=g11814.t1
HiC_scaffold_3	AUGUSTUS	gene	29163383	29179737	.	+	.	ID=g11814
HiC_scaffold_3	AUGUSTUS	mRNA	29163383	29179737	0.93	+	.	ID=g11814.t1;Parent=g11814;em_target=9668.ENSMPUP00000016567;em_score=2322.8;em_evalue=0.0;em_tcov=.;em_OGs=KOG1859@1|root,KOG1859@2759|Eukaryota,39E4N@33154|Opisthokonta,3BFVV@33208|Metazoa,3CVBD@33213|Bilateria,485Y3@7711|Chordata,4979M@7742|Vertebrata,3J8HE@40674|Mammalia,3EKEH@33554|Carnivora;em_COG_cat=S;em_desc=Serine threonine kinase 11 interacting protein;em_max_annot_lvl=33208|Metazoa;em_Preferred_name=STK11IP;em_PFAMs=LIP1,LRR_4,LRR_8;em_GOs=GO:0000323,GO:0001775,GO:0002252,GO:0002263,GO:0002274,GO:0002275,GO:0002283,GO:0002366,GO:0002376,GO:0002443,GO:0002444,GO:0002446,GO:0003674,GO:0005488,GO:0005515,GO:0005575,GO:0005576,GO:0005622,GO:0005623,GO:0005737,GO:0005764,GO:0005766,GO:0005773,GO:0005775,GO:0006810,GO:0006887,GO:0006955,GO:0008104,GO:0008150,GO:0009987,GO:0012505,GO:0016192,GO:0019899,GO:0019900,GO:0019901,GO:0030141,GO:0031410,GO:0031974,GO:0031982,GO:0031983,GO:0032940,GO:0033036,GO:0034774,GO:0035578,GO:0036230,GO:0042119,GO:0042582,GO:0043226,GO:0043227,GO:0043229,GO:0043231,GO:0043233,GO:0043299,GO:0043312,GO:0044422,GO:0044424,GO:0044433,GO:0044437,GO:0044444,GO:0044446,GO:0044464,GO:0045055,GO:0045321,GO:0046903,GO:0050896,GO:0051179,GO:0051234,GO:0060205,GO:0070013,GO:0097708,GO:0099503
HiC_scaffold_3	AUGUSTUS	intron	29163444	29165904	1.0	+	.	ID=g11814.t1.intron1;Parent=g11814.t1
HiC_scaffold_3	AUGUSTUS	exon	29165905	29166110	.	+	.	ID=g11814.t1.exon2;Parent=g11814.t1
HiC_scaffold_3	AUGUSTUS	CDS	29165905	29166110	1.0	+	2	ID=g11814.t1.CDS2;Parent=g11814.t1
HiC_scaffold_3	AUGUSTUS	intron	29166111	29166299	1.0	+	.	ID=g11814.t1.intron2;Parent=g11814.t1
HiC_scaffold_3	AUGUSTUS	exon	29166300	29166374	.	+	.	ID=g11814.t1.exon3;Parent=g11814.t1
HiC_scaffold_3	AUGUSTUS	CDS	29166300	29166374	1.0	+	0	ID=g11814.t1.CDS3;Parent=g11814.t1
HiC_scaffold_3	AUGUSTUS	intron	29166375	29166652	1.0	+	.	ID=g11814.t1.intron3;Parent=g11814.t1
HiC_scaffold_3	AUGUSTUS	exon	29166653	29166748	.	+	.	ID=g11814.t1.exon4;Parent=g11814.t1
HiC_scaffold_3	AUGUSTUS	CDS	29166653	29166748	1.0	+	0	ID=g11814.t1.CDS4;Parent=g11814.t1
HiC_scaffold_3	AUGUSTUS	intron	29166749	29167123	1.0	+	.	ID=g11814.t1.intron4;Parent=g11814.t1
HiC_scaffold_3	AUGUSTUS	exon	29167124	29167231	.	+	.	ID=g11814.t1.exon5;Parent=g11814.t1
HiC_scaffold_3	AUGUSTUS	CDS	29167124	29167231	1.0	+	0	ID=g11814.t1.CDS5;Parent=g11814.t1
HiC_scaffold_3	AUGUSTUS	intron	29167232	29167352	1.0	+	.	ID=g11814.t1.intron5;Parent=g11814.t1
HiC_scaffold_3	AUGUSTUS	exon	29167353	29167424	.	+	.	ID=g11814.t1.exon6;Parent=g11814.t1
HiC_scaffold_3	AUGUSTUS	CDS	29167353	29167424	1.0	+	0	ID=g11814.t1.CDS6;Parent=g11814.t1
HiC_scaffold_3	AUGUSTUS	intron	29167425	29168507	1.0	+	.	ID=g11814.t1.intron6;Parent=g11814.t1
HiC_scaffold_3	AUGUSTUS	exon	29168508	29168634	.	+	.	ID=g11814.t1.exon7;Parent=g11814.t1
HiC_scaffold_3	AUGUSTUS	CDS	29168508	29168634	1.0	+	0	ID=g11814.t1.CDS7;Parent=g11814.t1
HiC_scaffold_3	AUGUSTUS	intron	29168635	29168864	1.0	+	.	ID=g11814.t1.intron7;Parent=g11814.t1
HiC_scaffold_3	AUGUSTUS	exon	29168865	29168968	.	+	.	ID=g11814.t1.exon8;Parent=g11814.t1
HiC_scaffold_3	AUGUSTUS	CDS	29168865	29168968	1.0	+	2	ID=g11814.t1.CDS8;Parent=g11814.t1
HiC_scaffold_3	AUGUSTUS	intron	29168969	29169096	1.0	+	.	ID=g11814.t1.intron8;Parent=g11814.t1
HiC_scaffold_3	AUGUSTUS	exon	29169097	29169192	.	+	.	ID=g11814.t1.exon9;Parent=g11814.t1
HiC_scaffold_3	AUGUSTUS	CDS	29169097	29169192	1.0	+	0	ID=g11814.t1.CDS9;Parent=g11814.t1
HiC_scaffold_3	AUGUSTUS	intron	29169193	29169427	1.0	+	.	ID=g11814.t1.intron9;Parent=g11814.t1
HiC_scaffold_3	AUGUSTUS	exon	29169428	29169469	.	+	.	ID=g11814.t1.exon10;Parent=g11814.t1
HiC_scaffold_3	AUGUSTUS	CDS	29169428	29169469	1.0	+	0	ID=g11814.t1.CDS10;Parent=g11814.t1
HiC_scaffold_3	AUGUSTUS	intron	29169470	29169650	1.0	+	.	ID=g11814.t1.intron10;Parent=g11814.t1
HiC_scaffold_3	AUGUSTUS	exon	29169651	29169797	.	+	.	ID=g11814.t1.exon11;Parent=g11814.t1
HiC_scaffold_3	AUGUSTUS	CDS	29169651	29169797	1.0	+	0	ID=g11814.t1.CDS11;Parent=g11814.t1
HiC_scaffold_3	AUGUSTUS	intron	29169798	29169995	1.0	+	.	ID=g11814.t1.intron11;Parent=g11814.t1
HiC_scaffold_3	AUGUSTUS	exon	29169996	29170080	.	+	.	ID=g11814.t1.exon12;Parent=g11814.t1
HiC_scaffold_3	AUGUSTUS	CDS	29169996	29170080	1.0	+	0	ID=g11814.t1.CDS12;Parent=g11814.t1
HiC_scaffold_3	AUGUSTUS	intron	29170081	29170857	1.0	+	.	ID=g11814.t1.intron12;Parent=g11814.t1
HiC_scaffold_3	AUGUSTUS	exon	29170858	29171181	.	+	.	ID=g11814.t1.exon13;Parent=g11814.t1
HiC_scaffold_3	AUGUSTUS	CDS	29170858	29171181	0.93	+	2	ID=g11814.t1.CDS13;Parent=g11814.t1
HiC_scaffold_3	AUGUSTUS	intron	29171182	29171360	1.0	+	.	ID=g11814.t1.intron13;Parent=g11814.t1
HiC_scaffold_3	AUGUSTUS	exon	29171361	29171554	.	+	.	ID=g11814.t1.exon14;Parent=g11814.t1
HiC_scaffold_3	AUGUSTUS	CDS	29171361	29171554	1.0	+	2	ID=g11814.t1.CDS14;Parent=g11814.t1
HiC_scaffold_3	AUGUSTUS	intron	29171555	29172925	1.0	+	.	ID=g11814.t1.intron14;Parent=g11814.t1
HiC_scaffold_3	AUGUSTUS	exon	29172926	29173042	.	+	.	ID=g11814.t1.exon15;Parent=g11814.t1
HiC_scaffold_3	AUGUSTUS	CDS	29172926	29173042	1.0	+	0	ID=g11814.t1.CDS15;Parent=g11814.t1
HiC_scaffold_3	AUGUSTUS	intron	29173043	29173143	1.0	+	.	ID=g11814.t1.intron15;Parent=g11814.t1
HiC_scaffold_3	AUGUSTUS	exon	29173144	29173318	.	+	.	ID=g11814.t1.exon16;Parent=g11814.t1
HiC_scaffold_3	AUGUSTUS	CDS	29173144	29173318	1.0	+	0	ID=g11814.t1.CDS16;Parent=g11814.t1
HiC_scaffold_3	AUGUSTUS	intron	29173319	29175805	1.0	+	.	ID=g11814.t1.intron16;Parent=g11814.t1
HiC_scaffold_3	AUGUSTUS	exon	29175806	29176036	.	+	.	ID=g11814.t1.exon17;Parent=g11814.t1
HiC_scaffold_3	AUGUSTUS	CDS	29175806	29176036	1.0	+	2	ID=g11814.t1.CDS17;Parent=g11814.t1
HiC_scaffold_3	AUGUSTUS	intron	29176037	29176130	1.0	+	.	ID=g11814.t1.intron17;Parent=g11814.t1
HiC_scaffold_3	AUGUSTUS	exon	29176131	29176234	.	+	.	ID=g11814.t1.exon18;Parent=g11814.t1
HiC_scaffold_3	AUGUSTUS	CDS	29176131	29176234	1.0	+	2	ID=g11814.t1.CDS18;Parent=g11814.t1
HiC_scaffold_3	AUGUSTUS	intron	29176235	29177243	1.0	+	.	ID=g11814.t1.intron18;Parent=g11814.t1
HiC_scaffold_3	AUGUSTUS	exon	29177244	29177341	.	+	.	ID=g11814.t1.exon19;Parent=g11814.t1
HiC_scaffold_3	AUGUSTUS	CDS	29177244	29177341	1.0	+	0	ID=g11814.t1.CDS19;Parent=g11814.t1
HiC_scaffold_3	AUGUSTUS	intron	29177342	29177435	1.0	+	.	ID=g11814.t1.intron19;Parent=g11814.t1
HiC_scaffold_3	AUGUSTUS	exon	29177436	29177614	.	+	.	ID=g11814.t1.exon20;Parent=g11814.t1
HiC_scaffold_3	AUGUSTUS	CDS	29177436	29177614	1.0	+	1	ID=g11814.t1.CDS20;Parent=g11814.t1
HiC_scaffold_3	AUGUSTUS	intron	29177615	29177848	1.0	+	.	ID=g11814.t1.intron20;Parent=g11814.t1
HiC_scaffold_3	AUGUSTUS	exon	29177849	29177930	.	+	.	ID=g11814.t1.exon21;Parent=g11814.t1
HiC_scaffold_3	AUGUSTUS	CDS	29177849	29177930	1.0	+	2	ID=g11814.t1.CDS21;Parent=g11814.t1
HiC_scaffold_3	AUGUSTUS	intron	29177931	29178138	1.0	+	.	ID=g11814.t1.intron21;Parent=g11814.t1
HiC_scaffold_3	AUGUSTUS	exon	29178139	29178209	.	+	.	ID=g11814.t1.exon22;Parent=g11814.t1
HiC_scaffold_3	AUGUSTUS	CDS	29178139	29178209	1.0	+	1	ID=g11814.t1.CDS22;Parent=g11814.t1
HiC_scaffold_3	AUGUSTUS	intron	29178210	29178705	1.0	+	.	ID=g11814.t1.intron22;Parent=g11814.t1
HiC_scaffold_3	AUGUSTUS	exon	29178706	29178953	.	+	.	ID=g11814.t1.exon23;Parent=g11814.t1
HiC_scaffold_3	AUGUSTUS	CDS	29178706	29178953	1.0	+	2	ID=g11814.t1.CDS23;Parent=g11814.t1
HiC_scaffold_3	AUGUSTUS	intron	29178954	29179587	1.0	+	.	ID=g11814.t1.intron23;Parent=g11814.t1
HiC_scaffold_3	AUGUSTUS	exon	29179588	29179737	.	+	.	ID=g11814.t1.exon24;Parent=g11814.t1
HiC_scaffold_3	AUGUSTUS	CDS	29179588	29179737	1.0	+	0	ID=g11814.t1.CDS24;Parent=g11814.t1
HiC_scaffold_3	AUGUSTUS	stop_codon	29179735	29179737	.	+	0	ID=g11814.t1.stop1;Parent=g11814.t1
HiC_scaffold_3	AUGUSTUS	start_codon	29192884	29192886	.	+	0	ID=g11815.t1.start1;Parent=g11815.t1
HiC_scaffold_3	AUGUSTUS	start_codon	29192884	29192886	.	+	0	ID=g11815.t2.start1;Parent=g11815.t2
HiC_scaffold_3	AUGUSTUS	exon	29192884	29192934	.	+	.	ID=g11815.t1.exon1;Parent=g11815.t1
HiC_scaffold_3	AUGUSTUS	exon	29192884	29192934	.	+	.	ID=g11815.t2.exon1;Parent=g11815.t2
HiC_scaffold_3	AUGUSTUS	CDS	29192884	29192934	1.0	+	0	ID=g11815.t1.CDS1;Parent=g11815.t1
HiC_scaffold_3	AUGUSTUS	CDS	29192884	29192934	1.0	+	0	ID=g11815.t2.CDS1;Parent=g11815.t2
HiC_scaffold_3	AUGUSTUS	gene	29192884	29205464	.	+	.	ID=g11815
HiC_scaffold_3	AUGUSTUS	mRNA	29192884	29205464	1.0	+	.	ID=g11815.t1;Parent=g11815;em_target=9668.ENSMPUP00000016568;em_score=2761.0;em_evalue=0.0;em_tcov=.;em_OGs=KOG1172@1|root,KOG1172@2759|Eukaryota,38BCI@33154|Opisthokonta,3BA46@33208|Metazoa,3CU8U@33213|Bilateria,482QM@7711|Chordata,490P4@7742|Vertebrata,3J57A@40674|Mammalia,3EPZU@33554|Carnivora;em_COG_cat=P;em_desc=Solute carrier family 4 (anion exchanger), member 3;em_max_annot_lvl=33208|Metazoa;em_Preferred_name=SLC4A3;em_KEGG_ko=ko:K13855,ko:K13856;em_BRITE=ko00000,ko00001,ko02000;em_KEGG_TC=2.A.31.1,2.A.31.1.2;em_PFAMs=Band_3_cyto,HCO3_cotransp;em_GOs=GO:0003674,GO:0005215,GO:0005452,GO:0005488,GO:0005515,GO:0005575,GO:0005623,GO:0005886,GO:0005887,GO:0006810,GO:0006811,GO:0006812,GO:0006814,GO:0006820,GO:0006873,GO:0006885,GO:0008150,GO:0008324,GO:0008509,GO:0008510,GO:0008514,GO:0009987,GO:0015075,GO:0015077,GO:0015081,GO:0015103,GO:0015106,GO:0015291,GO:0015293,GO:0015294,GO:0015297,GO:0015301,GO:0015318,GO:0015370,GO:0015672,GO:0015698,GO:0015701,GO:0015711,GO:0016020,GO:0016021,GO:0019725,GO:0019899,GO:0022804,GO:0022857,GO:0022890,GO:0030001,GO:0030003,GO:0030004,GO:0030641,GO:0031224,GO:0031226,GO:0034220,GO:0035725,GO:0042592,GO:0044425,GO:0044459,GO:0044464,GO:0046873,GO:0048878,GO:0050801,GO:0051179,GO:0051234,GO:0051453,GO:0055067,GO:0055080,GO:0055082,GO:0055085,GO:0065007,GO:0065008,GO:0071702,GO:0071944,GO:0098655,GO:0098656,GO:0098660,GO:0098662,GO:0098771,GO:0099516;em_KEGG_Pathway=ko04970,ko04971,ko04972,ko04976,map04970,map04971,map04972,map04976
HiC_scaffold_3	AUGUSTUS	mRNA	29192884	29205464	1.0	+	.	ID=g11815.t2;Parent=g11815;em_target=9668.ENSMPUP00000016568;em_score=2776.3;em_evalue=0.0;em_tcov=.;em_OGs=KOG1172@1|root,KOG1172@2759|Eukaryota,38BCI@33154|Opisthokonta,3BA46@33208|Metazoa,3CU8U@33213|Bilateria,482QM@7711|Chordata,490P4@7742|Vertebrata,3J57A@40674|Mammalia,3EPZU@33554|Carnivora;em_COG_cat=P;em_desc=Solute carrier family 4 (anion exchanger), member 3;em_max_annot_lvl=33208|Metazoa;em_Preferred_name=SLC4A3;em_KEGG_ko=ko:K13855,ko:K13856;em_BRITE=ko00000,ko00001,ko02000;em_KEGG_TC=2.A.31.1,2.A.31.1.2;em_PFAMs=Band_3_cyto,HCO3_cotransp;em_GOs=GO:0003674,GO:0005215,GO:0005452,GO:0005488,GO:0005515,GO:0005575,GO:0005623,GO:0005886,GO:0005887,GO:0006810,GO:0006811,GO:0006812,GO:0006814,GO:0006820,GO:0006873,GO:0006885,GO:0008150,GO:0008324,GO:0008509,GO:0008510,GO:0008514,GO:0009987,GO:0015075,GO:0015077,GO:0015081,GO:0015103,GO:0015106,GO:0015291,GO:0015293,GO:0015294,GO:0015297,GO:0015301,GO:0015318,GO:0015370,GO:0015672,GO:0015698,GO:0015701,GO:0015711,GO:0016020,GO:0016021,GO:0019725,GO:0019899,GO:0022804,GO:0022857,GO:0022890,GO:0030001,GO:0030003,GO:0030004,GO:0030641,GO:0031224,GO:0031226,GO:0034220,GO:0035725,GO:0042592,GO:0044425,GO:0044459,GO:0044464,GO:0046873,GO:0048878,GO:0050801,GO:0051179,GO:0051234,GO:0051453,GO:0055067,GO:0055080,GO:0055082,GO:0055085,GO:0065007,GO:0065008,GO:0071702,GO:0071944,GO:0098655,GO:0098656,GO:0098660,GO:0098662,GO:0098771,GO:0099516;em_KEGG_Pathway=ko04970,ko04971,ko04972,ko04976,map04970,map04971,map04972,map04976
HiC_scaffold_3	AUGUSTUS	intron	29192935	29193272	1.0	+	.	ID=g11815.t1.intron1;Parent=g11815.t1
HiC_scaffold_3	AUGUSTUS	intron	29192935	29193272	1.0	+	.	ID=g11815.t2.intron1;Parent=g11815.t2
HiC_scaffold_3	AUGUSTUS	exon	29193273	29193438	.	+	.	ID=g11815.t1.exon2;Parent=g11815.t1
HiC_scaffold_3	AUGUSTUS	exon	29193273	29193438	.	+	.	ID=g11815.t2.exon2;Parent=g11815.t2
HiC_scaffold_3	AUGUSTUS	CDS	29193273	29193438	1.0	+	0	ID=g11815.t1.CDS2;Parent=g11815.t1
HiC_scaffold_3	AUGUSTUS	CDS	29193273	29193438	1.0	+	0	ID=g11815.t2.CDS2;Parent=g11815.t2
HiC_scaffold_3	AUGUSTUS	intron	29193439	29194047	1.0	+	.	ID=g11815.t1.intron2;Parent=g11815.t1
HiC_scaffold_3	AUGUSTUS	intron	29193439	29194047	1.0	+	.	ID=g11815.t2.intron2;Parent=g11815.t2
HiC_scaffold_3	AUGUSTUS	exon	29194048	29194328	.	+	.	ID=g11815.t1.exon3;Parent=g11815.t1
HiC_scaffold_3	AUGUSTUS	exon	29194048	29194328	.	+	.	ID=g11815.t2.exon3;Parent=g11815.t2
HiC_scaffold_3	AUGUSTUS	CDS	29194048	29194328	1.0	+	2	ID=g11815.t1.CDS3;Parent=g11815.t1
HiC_scaffold_3	AUGUSTUS	CDS	29194048	29194328	1.0	+	2	ID=g11815.t2.CDS3;Parent=g11815.t2
HiC_scaffold_3	AUGUSTUS	intron	29194329	29194493	1.0	+	.	ID=g11815.t1.intron3;Parent=g11815.t1
HiC_scaffold_3	AUGUSTUS	intron	29194329	29194493	1.0	+	.	ID=g11815.t2.intron3;Parent=g11815.t2
HiC_scaffold_3	AUGUSTUS	exon	29194494	29194609	.	+	.	ID=g11815.t1.exon4;Parent=g11815.t1
HiC_scaffold_3	AUGUSTUS	exon	29194494	29194609	.	+	.	ID=g11815.t2.exon4;Parent=g11815.t2
HiC_scaffold_3	AUGUSTUS	CDS	29194494	29194609	1.0	+	0	ID=g11815.t1.CDS4;Parent=g11815.t1
HiC_scaffold_3	AUGUSTUS	CDS	29194494	29194609	1.0	+	0	ID=g11815.t2.CDS4;Parent=g11815.t2
HiC_scaffold_3	AUGUSTUS	intron	29194610	29194997	1.0	+	.	ID=g11815.t1.intron4;Parent=g11815.t1
HiC_scaffold_3	AUGUSTUS	intron	29194610	29195024	1.0	+	.	ID=g11815.t2.intron4;Parent=g11815.t2
HiC_scaffold_3	AUGUSTUS	exon	29194998	29195224	.	+	.	ID=g11815.t1.exon5;Parent=g11815.t1
HiC_scaffold_3	AUGUSTUS	CDS	29194998	29195224	1.0	+	1	ID=g11815.t1.CDS5;Parent=g11815.t1
HiC_scaffold_3	AUGUSTUS	exon	29195025	29195224	.	+	.	ID=g11815.t2.exon5;Parent=g11815.t2
HiC_scaffold_3	AUGUSTUS	CDS	29195025	29195224	1.0	+	1	ID=g11815.t2.CDS5;Parent=g11815.t2
HiC_scaffold_3	AUGUSTUS	intron	29195225	29196779	1.0	+	.	ID=g11815.t1.intron5;Parent=g11815.t1
HiC_scaffold_3	AUGUSTUS	intron	29195225	29196779	1.0	+	.	ID=g11815.t2.intron5;Parent=g11815.t2
HiC_scaffold_3	gmst	start_codon	29196098	29196100	339.160229	+	0	ID=g11815.t3.start1;Parent=g11815.t3
HiC_scaffold_3	gmst	CDS	29196098	29196314	339.160229	+	0	ID=g11815.t3.CDS1;Parent=g11815.t3
HiC_scaffold_3	gmst	exon	29196098	29196314	339.160229	+	0	ID=g11815.t3.exon1;Parent=g11815.t3
HiC_scaffold_3	gmst	mRNA	29196098	29205464	.	+	.	ID=g11815.t3;Parent=g11815;em_target=9668.ENSMPUP00000016568;em_score=2155.2;em_evalue=0.0;em_tcov=.;em_OGs=KOG1172@1|root,KOG1172@2759|Eukaryota,38BCI@33154|Opisthokonta,3BA46@33208|Metazoa,3CU8U@33213|Bilateria,482QM@7711|Chordata,490P4@7742|Vertebrata,3J57A@40674|Mammalia,3EPZU@33554|Carnivora;em_COG_cat=P;em_desc=Solute carrier family 4 (anion exchanger), member 3;em_max_annot_lvl=33208|Metazoa;em_Preferred_name=SLC4A3;em_KEGG_ko=ko:K13855,ko:K13856;em_BRITE=ko00000,ko00001,ko02000;em_KEGG_TC=2.A.31.1,2.A.31.1.2;em_PFAMs=Band_3_cyto,HCO3_cotransp;em_GOs=GO:0003674,GO:0005215,GO:0005452,GO:0005488,GO:0005515,GO:0005575,GO:0005623,GO:0005886,GO:0005887,GO:0006810,GO:0006811,GO:0006812,GO:0006814,GO:0006820,GO:0006873,GO:0006885,GO:0008150,GO:0008324,GO:0008509,GO:0008510,GO:0008514,GO:0009987,GO:0015075,GO:0015077,GO:0015081,GO:0015103,GO:0015106,GO:0015291,GO:0015293,GO:0015294,GO:0015297,GO:0015301,GO:0015318,GO:0015370,GO:0015672,GO:0015698,GO:0015701,GO:0015711,GO:0016020,GO:0016021,GO:0019725,GO:0019899,GO:0022804,GO:0022857,GO:0022890,GO:0030001,GO:0030003,GO:0030004,GO:0030641,GO:0031224,GO:0031226,GO:0034220,GO:0035725,GO:0042592,GO:0044425,GO:0044459,GO:0044464,GO:0046873,GO:0048878,GO:0050801,GO:0051179,GO:0051234,GO:0051453,GO:0055067,GO:0055080,GO:0055082,GO:0055085,GO:0065007,GO:0065008,GO:0071702,GO:0071944,GO:0098655,GO:0098656,GO:0098660,GO:0098662,GO:0098771,GO:0099516;em_KEGG_Pathway=ko04970,ko04971,ko04972,ko04976,map04970,map04971,map04972,map04976
HiC_scaffold_3	gmst	intron	29196315	29196779	339.160229	+	0	ID=g11815.t3.intron1;Parent=g11815.t3
HiC_scaffold_3	AUGUSTUS	exon	29196780	29196928	.	+	.	ID=g11815.t1.exon6;Parent=g11815.t1
HiC_scaffold_3	AUGUSTUS	exon	29196780	29196928	.	+	.	ID=g11815.t2.exon6;Parent=g11815.t2
HiC_scaffold_3	AUGUSTUS	CDS	29196780	29196928	1.0	+	2	ID=g11815.t1.CDS6;Parent=g11815.t1
HiC_scaffold_3	AUGUSTUS	CDS	29196780	29196928	1.0	+	2	ID=g11815.t2.CDS6;Parent=g11815.t2
HiC_scaffold_3	gmst	CDS	29196780	29196928	339.160229	+	2	ID=g11815.t3.CDS2;Parent=g11815.t3
HiC_scaffold_3	gmst	exon	29196780	29196928	339.160229	+	2	ID=g11815.t3.exon2;Parent=g11815.t3
HiC_scaffold_3	AUGUSTUS	intron	29196929	29197068	1.0	+	.	ID=g11815.t1.intron6;Parent=g11815.t1
HiC_scaffold_3	AUGUSTUS	intron	29196929	29197068	1.0	+	.	ID=g11815.t2.intron6;Parent=g11815.t2
HiC_scaffold_3	gmst	intron	29196929	29197068	339.160229	+	0	ID=g11815.t3.intron2;Parent=g11815.t3
HiC_scaffold_3	AUGUSTUS	exon	29197069	29197249	.	+	.	ID=g11815.t1.exon7;Parent=g11815.t1
HiC_scaffold_3	AUGUSTUS	exon	29197069	29197249	.	+	.	ID=g11815.t2.exon7;Parent=g11815.t2
HiC_scaffold_3	AUGUSTUS	CDS	29197069	29197249	1.0	+	0	ID=g11815.t1.CDS7;Parent=g11815.t1
HiC_scaffold_3	AUGUSTUS	CDS	29197069	29197249	1.0	+	0	ID=g11815.t2.CDS7;Parent=g11815.t2
HiC_scaffold_3	gmst	CDS	29197069	29197249	339.160229	+	0	ID=g11815.t3.CDS3;Parent=g11815.t3
HiC_scaffold_3	gmst	exon	29197069	29197249	339.160229	+	0	ID=g11815.t3.exon3;Parent=g11815.t3
HiC_scaffold_3	AUGUSTUS	intron	29197250	29197674	1.0	+	.	ID=g11815.t1.intron7;Parent=g11815.t1
HiC_scaffold_3	AUGUSTUS	intron	29197250	29197674	1.0	+	.	ID=g11815.t2.intron7;Parent=g11815.t2
HiC_scaffold_3	gmst	intron	29197250	29197674	339.160229	+	0	ID=g11815.t3.intron3;Parent=g11815.t3
HiC_scaffold_3	AUGUSTUS	exon	29197675	29197810	.	+	.	ID=g11815.t1.exon8;Parent=g11815.t1
HiC_scaffold_3	AUGUSTUS	exon	29197675	29197810	.	+	.	ID=g11815.t2.exon8;Parent=g11815.t2
HiC_scaffold_3	AUGUSTUS	CDS	29197675	29197810	1.0	+	2	ID=g11815.t1.CDS8;Parent=g11815.t1
HiC_scaffold_3	AUGUSTUS	CDS	29197675	29197810	1.0	+	2	ID=g11815.t2.CDS8;Parent=g11815.t2
HiC_scaffold_3	gmst	CDS	29197675	29197810	339.160229	+	2	ID=g11815.t3.CDS4;Parent=g11815.t3
HiC_scaffold_3	gmst	exon	29197675	29197810	339.160229	+	2	ID=g11815.t3.exon4;Parent=g11815.t3
HiC_scaffold_3	AUGUSTUS	intron	29197811	29198057	1.0	+	.	ID=g11815.t1.intron8;Parent=g11815.t1
HiC_scaffold_3	AUGUSTUS	intron	29197811	29198057	1.0	+	.	ID=g11815.t2.intron8;Parent=g11815.t2
HiC_scaffold_3	gmst	intron	29197811	29198057	339.160229	+	0	ID=g11815.t3.intron4;Parent=g11815.t3
HiC_scaffold_3	AUGUSTUS	exon	29198058	29198241	.	+	.	ID=g11815.t1.exon9;Parent=g11815.t1
HiC_scaffold_3	AUGUSTUS	exon	29198058	29198241	.	+	.	ID=g11815.t2.exon9;Parent=g11815.t2
HiC_scaffold_3	AUGUSTUS	CDS	29198058	29198241	1.0	+	1	ID=g11815.t1.CDS9;Parent=g11815.t1
HiC_scaffold_3	AUGUSTUS	CDS	29198058	29198241	1.0	+	1	ID=g11815.t2.CDS9;Parent=g11815.t2
HiC_scaffold_3	gmst	CDS	29198058	29198241	339.160229	+	1	ID=g11815.t3.CDS5;Parent=g11815.t3
HiC_scaffold_3	gmst	exon	29198058	29198241	339.160229	+	1	ID=g11815.t3.exon5;Parent=g11815.t3
HiC_scaffold_3	AUGUSTUS	intron	29198242	29198694	1.0	+	.	ID=g11815.t1.intron9;Parent=g11815.t1
HiC_scaffold_3	AUGUSTUS	intron	29198242	29198694	1.0	+	.	ID=g11815.t2.intron9;Parent=g11815.t2
HiC_scaffold_3	gmst	intron	29198242	29198694	339.160229	+	0	ID=g11815.t3.intron5;Parent=g11815.t3
HiC_scaffold_3	AUGUSTUS	exon	29198695	29198794	.	+	.	ID=g11815.t1.exon10;Parent=g11815.t1
HiC_scaffold_3	AUGUSTUS	exon	29198695	29198794	.	+	.	ID=g11815.t2.exon10;Parent=g11815.t2
HiC_scaffold_3	AUGUSTUS	CDS	29198695	29198794	1.0	+	0	ID=g11815.t1.CDS10;Parent=g11815.t1
HiC_scaffold_3	AUGUSTUS	CDS	29198695	29198794	1.0	+	0	ID=g11815.t2.CDS10;Parent=g11815.t2
HiC_scaffold_3	gmst	CDS	29198695	29198794	339.160229	+	0	ID=g11815.t3.CDS6;Parent=g11815.t3
HiC_scaffold_3	gmst	exon	29198695	29198794	339.160229	+	0	ID=g11815.t3.exon6;Parent=g11815.t3
HiC_scaffold_3	AUGUSTUS	intron	29198795	29199239	1.0	+	.	ID=g11815.t1.intron10;Parent=g11815.t1
HiC_scaffold_3	AUGUSTUS	intron	29198795	29199239	1.0	+	.	ID=g11815.t2.intron10;Parent=g11815.t2
HiC_scaffold_3	gmst	intron	29198795	29199239	339.160229	+	0	ID=g11815.t3.intron6;Parent=g11815.t3
HiC_scaffold_3	AUGUSTUS	exon	29199240	29199424	.	+	.	ID=g11815.t1.exon11;Parent=g11815.t1
HiC_scaffold_3	AUGUSTUS	exon	29199240	29199424	.	+	.	ID=g11815.t2.exon11;Parent=g11815.t2
HiC_scaffold_3	AUGUSTUS	CDS	29199240	29199424	1.0	+	2	ID=g11815.t1.CDS11;Parent=g11815.t1
HiC_scaffold_3	AUGUSTUS	CDS	29199240	29199424	1.0	+	2	ID=g11815.t2.CDS11;Parent=g11815.t2
HiC_scaffold_3	gmst	CDS	29199240	29199424	339.160229	+	2	ID=g11815.t3.CDS7;Parent=g11815.t3
HiC_scaffold_3	gmst	exon	29199240	29199424	339.160229	+	2	ID=g11815.t3.exon7;Parent=g11815.t3
HiC_scaffold_3	AUGUSTUS	intron	29199425	29200327	1.0	+	.	ID=g11815.t1.intron11;Parent=g11815.t1
HiC_scaffold_3	AUGUSTUS	intron	29199425	29200327	1.0	+	.	ID=g11815.t2.intron11;Parent=g11815.t2
HiC_scaffold_3	gmst	intron	29199425	29200327	339.160229	+	0	ID=g11815.t3.intron7;Parent=g11815.t3
HiC_scaffold_3	AUGUSTUS	exon	29200328	29200553	.	+	.	ID=g11815.t1.exon12;Parent=g11815.t1
HiC_scaffold_3	AUGUSTUS	exon	29200328	29200553	.	+	.	ID=g11815.t2.exon12;Parent=g11815.t2
HiC_scaffold_3	AUGUSTUS	CDS	29200328	29200553	1.0	+	0	ID=g11815.t1.CDS12;Parent=g11815.t1
HiC_scaffold_3	AUGUSTUS	CDS	29200328	29200553	1.0	+	0	ID=g11815.t2.CDS12;Parent=g11815.t2
HiC_scaffold_3	gmst	CDS	29200328	29200553	339.160229	+	0	ID=g11815.t3.CDS8;Parent=g11815.t3
HiC_scaffold_3	gmst	exon	29200328	29200553	339.160229	+	0	ID=g11815.t3.exon8;Parent=g11815.t3
HiC_scaffold_3	AUGUSTUS	intron	29200554	29200722	1.0	+	.	ID=g11815.t1.intron12;Parent=g11815.t1
HiC_scaffold_3	AUGUSTUS	intron	29200554	29200722	1.0	+	.	ID=g11815.t2.intron12;Parent=g11815.t2
HiC_scaffold_3	gmst	intron	29200554	29200722	339.160229	+	0	ID=g11815.t3.intron8;Parent=g11815.t3
HiC_scaffold_3	AUGUSTUS	exon	29200723	29200941	.	+	.	ID=g11815.t1.exon13;Parent=g11815.t1
HiC_scaffold_3	AUGUSTUS	exon	29200723	29200941	.	+	.	ID=g11815.t2.exon13;Parent=g11815.t2
HiC_scaffold_3	AUGUSTUS	CDS	29200723	29200941	1.0	+	2	ID=g11815.t1.CDS13;Parent=g11815.t1
HiC_scaffold_3	AUGUSTUS	CDS	29200723	29200941	1.0	+	2	ID=g11815.t2.CDS13;Parent=g11815.t2
HiC_scaffold_3	gmst	CDS	29200723	29200941	339.160229	+	2	ID=g11815.t3.CDS9;Parent=g11815.t3
HiC_scaffold_3	gmst	exon	29200723	29200941	339.160229	+	2	ID=g11815.t3.exon9;Parent=g11815.t3
HiC_scaffold_3	AUGUSTUS	intron	29200942	29201265	1.0	+	.	ID=g11815.t1.intron13;Parent=g11815.t1
HiC_scaffold_3	AUGUSTUS	intron	29200942	29201265	1.0	+	.	ID=g11815.t2.intron13;Parent=g11815.t2
HiC_scaffold_3	gmst	intron	29200942	29201265	339.160229	+	0	ID=g11815.t3.intron9;Parent=g11815.t3
HiC_scaffold_3	AUGUSTUS	exon	29201266	29201414	.	+	.	ID=g11815.t1.exon14;Parent=g11815.t1
HiC_scaffold_3	AUGUSTUS	exon	29201266	29201414	.	+	.	ID=g11815.t2.exon14;Parent=g11815.t2
HiC_scaffold_3	AUGUSTUS	CDS	29201266	29201414	1.0	+	2	ID=g11815.t1.CDS14;Parent=g11815.t1
HiC_scaffold_3	AUGUSTUS	CDS	29201266	29201414	1.0	+	2	ID=g11815.t2.CDS14;Parent=g11815.t2
HiC_scaffold_3	gmst	CDS	29201266	29201414	339.160229	+	2	ID=g11815.t3.CDS10;Parent=g11815.t3
HiC_scaffold_3	gmst	exon	29201266	29201414	339.160229	+	2	ID=g11815.t3.exon10;Parent=g11815.t3
HiC_scaffold_3	AUGUSTUS	intron	29201415	29201607	1.0	+	.	ID=g11815.t1.intron14;Parent=g11815.t1
HiC_scaffold_3	AUGUSTUS	intron	29201415	29201607	1.0	+	.	ID=g11815.t2.intron14;Parent=g11815.t2
HiC_scaffold_3	gmst	intron	29201415	29201607	339.160229	+	0	ID=g11815.t3.intron10;Parent=g11815.t3
HiC_scaffold_3	AUGUSTUS	exon	29201608	29201802	.	+	.	ID=g11815.t1.exon15;Parent=g11815.t1
HiC_scaffold_3	AUGUSTUS	exon	29201608	29201802	.	+	.	ID=g11815.t2.exon15;Parent=g11815.t2
HiC_scaffold_3	AUGUSTUS	CDS	29201608	29201802	1.0	+	0	ID=g11815.t1.CDS15;Parent=g11815.t1
HiC_scaffold_3	AUGUSTUS	CDS	29201608	29201802	1.0	+	0	ID=g11815.t2.CDS15;Parent=g11815.t2
HiC_scaffold_3	gmst	CDS	29201608	29201802	339.160229	+	0	ID=g11815.t3.CDS11;Parent=g11815.t3
HiC_scaffold_3	gmst	exon	29201608	29201802	339.160229	+	0	ID=g11815.t3.exon11;Parent=g11815.t3
HiC_scaffold_3	AUGUSTUS	intron	29201803	29202254	1.0	+	.	ID=g11815.t1.intron15;Parent=g11815.t1
HiC_scaffold_3	AUGUSTUS	intron	29201803	29202254	1.0	+	.	ID=g11815.t2.intron15;Parent=g11815.t2
HiC_scaffold_3	gmst	intron	29201803	29202254	339.160229	+	0	ID=g11815.t3.intron11;Parent=g11815.t3
HiC_scaffold_3	AUGUSTUS	exon	29202255	29202473	.	+	.	ID=g11815.t1.exon16;Parent=g11815.t1
HiC_scaffold_3	AUGUSTUS	exon	29202255	29202473	.	+	.	ID=g11815.t2.exon16;Parent=g11815.t2
HiC_scaffold_3	AUGUSTUS	CDS	29202255	29202473	1.0	+	0	ID=g11815.t1.CDS16;Parent=g11815.t1
HiC_scaffold_3	AUGUSTUS	CDS	29202255	29202473	1.0	+	0	ID=g11815.t2.CDS16;Parent=g11815.t2
HiC_scaffold_3	gmst	CDS	29202255	29202473	339.160229	+	0	ID=g11815.t3.CDS12;Parent=g11815.t3
HiC_scaffold_3	gmst	exon	29202255	29202473	339.160229	+	0	ID=g11815.t3.exon12;Parent=g11815.t3
HiC_scaffold_3	AUGUSTUS	intron	29202474	29202612	1.0	+	.	ID=g11815.t1.intron16;Parent=g11815.t1
HiC_scaffold_3	AUGUSTUS	intron	29202474	29202612	1.0	+	.	ID=g11815.t2.intron16;Parent=g11815.t2
HiC_scaffold_3	gmst	intron	29202474	29202612	339.160229	+	0	ID=g11815.t3.intron12;Parent=g11815.t3
HiC_scaffold_3	AUGUSTUS	exon	29202613	29202702	.	+	.	ID=g11815.t1.exon17;Parent=g11815.t1
HiC_scaffold_3	AUGUSTUS	exon	29202613	29202702	.	+	.	ID=g11815.t2.exon17;Parent=g11815.t2
HiC_scaffold_3	AUGUSTUS	CDS	29202613	29202702	1.0	+	0	ID=g11815.t1.CDS17;Parent=g11815.t1
HiC_scaffold_3	AUGUSTUS	CDS	29202613	29202702	1.0	+	0	ID=g11815.t2.CDS17;Parent=g11815.t2
HiC_scaffold_3	gmst	CDS	29202613	29202702	339.160229	+	0	ID=g11815.t3.CDS13;Parent=g11815.t3
HiC_scaffold_3	gmst	exon	29202613	29202702	339.160229	+	0	ID=g11815.t3.exon13;Parent=g11815.t3
HiC_scaffold_3	AUGUSTUS	intron	29202703	29203187	1.0	+	.	ID=g11815.t1.intron17;Parent=g11815.t1
HiC_scaffold_3	AUGUSTUS	intron	29202703	29203187	1.0	+	.	ID=g11815.t2.intron17;Parent=g11815.t2
HiC_scaffold_3	gmst	intron	29202703	29203187	339.160229	+	0	ID=g11815.t3.intron13;Parent=g11815.t3
HiC_scaffold_3	AUGUSTUS	exon	29203188	29203354	.	+	.	ID=g11815.t1.exon18;Parent=g11815.t1
HiC_scaffold_3	AUGUSTUS	exon	29203188	29203354	.	+	.	ID=g11815.t2.exon18;Parent=g11815.t2
HiC_scaffold_3	AUGUSTUS	CDS	29203188	29203354	1.0	+	0	ID=g11815.t1.CDS18;Parent=g11815.t1
HiC_scaffold_3	AUGUSTUS	CDS	29203188	29203354	1.0	+	0	ID=g11815.t2.CDS18;Parent=g11815.t2
HiC_scaffold_3	gmst	CDS	29203188	29203354	339.160229	+	0	ID=g11815.t3.CDS14;Parent=g11815.t3
HiC_scaffold_3	gmst	exon	29203188	29203354	339.160229	+	0	ID=g11815.t3.exon14;Parent=g11815.t3
HiC_scaffold_3	AUGUSTUS	intron	29203355	29203837	1.0	+	.	ID=g11815.t1.intron18;Parent=g11815.t1
HiC_scaffold_3	AUGUSTUS	intron	29203355	29203837	1.0	+	.	ID=g11815.t2.intron18;Parent=g11815.t2
HiC_scaffold_3	gmst	intron	29203355	29203837	339.160229	+	0	ID=g11815.t3.intron14;Parent=g11815.t3
HiC_scaffold_3	AUGUSTUS	exon	29203838	29204091	.	+	.	ID=g11815.t1.exon19;Parent=g11815.t1
HiC_scaffold_3	AUGUSTUS	exon	29203838	29204091	.	+	.	ID=g11815.t2.exon19;Parent=g11815.t2
HiC_scaffold_3	AUGUSTUS	CDS	29203838	29204091	1.0	+	1	ID=g11815.t1.CDS19;Parent=g11815.t1
HiC_scaffold_3	AUGUSTUS	CDS	29203838	29204091	1.0	+	1	ID=g11815.t2.CDS19;Parent=g11815.t2
HiC_scaffold_3	gmst	CDS	29203838	29204091	339.160229	+	1	ID=g11815.t3.CDS15;Parent=g11815.t3
HiC_scaffold_3	gmst	exon	29203838	29204091	339.160229	+	1	ID=g11815.t3.exon15;Parent=g11815.t3
HiC_scaffold_3	AUGUSTUS	intron	29204092	29204404	1.0	+	.	ID=g11815.t1.intron19;Parent=g11815.t1
HiC_scaffold_3	AUGUSTUS	intron	29204092	29204404	1.0	+	.	ID=g11815.t2.intron19;Parent=g11815.t2
HiC_scaffold_3	gmst	intron	29204092	29204404	339.160229	+	0	ID=g11815.t3.intron15;Parent=g11815.t3
HiC_scaffold_3	AUGUSTUS	exon	29204405	29204574	.	+	.	ID=g11815.t1.exon20;Parent=g11815.t1
HiC_scaffold_3	AUGUSTUS	exon	29204405	29204574	.	+	.	ID=g11815.t2.exon20;Parent=g11815.t2
HiC_scaffold_3	AUGUSTUS	CDS	29204405	29204574	1.0	+	2	ID=g11815.t1.CDS20;Parent=g11815.t1
HiC_scaffold_3	AUGUSTUS	CDS	29204405	29204574	1.0	+	2	ID=g11815.t2.CDS20;Parent=g11815.t2
HiC_scaffold_3	gmst	CDS	29204405	29204574	339.160229	+	2	ID=g11815.t3.CDS16;Parent=g11815.t3
HiC_scaffold_3	gmst	exon	29204405	29204574	339.160229	+	2	ID=g11815.t3.exon16;Parent=g11815.t3
HiC_scaffold_3	AUGUSTUS	intron	29204575	29204740	1.0	+	.	ID=g11815.t1.intron20;Parent=g11815.t1
HiC_scaffold_3	AUGUSTUS	intron	29204575	29204740	1.0	+	.	ID=g11815.t2.intron20;Parent=g11815.t2
HiC_scaffold_3	gmst	intron	29204575	29204740	339.160229	+	0	ID=g11815.t3.intron16;Parent=g11815.t3
HiC_scaffold_3	AUGUSTUS	exon	29204741	29204914	.	+	.	ID=g11815.t1.exon21;Parent=g11815.t1
HiC_scaffold_3	AUGUSTUS	exon	29204741	29204914	.	+	.	ID=g11815.t2.exon21;Parent=g11815.t2
HiC_scaffold_3	AUGUSTUS	CDS	29204741	29204914	1.0	+	0	ID=g11815.t1.CDS21;Parent=g11815.t1
HiC_scaffold_3	AUGUSTUS	CDS	29204741	29204914	1.0	+	0	ID=g11815.t2.CDS21;Parent=g11815.t2
HiC_scaffold_3	gmst	CDS	29204741	29204914	339.160229	+	0	ID=g11815.t3.CDS17;Parent=g11815.t3
HiC_scaffold_3	gmst	exon	29204741	29204914	339.160229	+	0	ID=g11815.t3.exon17;Parent=g11815.t3
HiC_scaffold_3	AUGUSTUS	intron	29204915	29205386	1.0	+	.	ID=g11815.t1.intron21;Parent=g11815.t1
HiC_scaffold_3	AUGUSTUS	intron	29204915	29205386	1.0	+	.	ID=g11815.t2.intron21;Parent=g11815.t2
HiC_scaffold_3	gmst	intron	29204915	29205386	339.160229	+	0	ID=g11815.t3.intron17;Parent=g11815.t3
HiC_scaffold_3	AUGUSTUS	exon	29205387	29205464	.	+	.	ID=g11815.t1.exon22;Parent=g11815.t1
HiC_scaffold_3	AUGUSTUS	exon	29205387	29205464	.	+	.	ID=g11815.t2.exon22;Parent=g11815.t2
HiC_scaffold_3	AUGUSTUS	CDS	29205387	29205464	1.0	+	0	ID=g11815.t1.CDS22;Parent=g11815.t1
HiC_scaffold_3	AUGUSTUS	CDS	29205387	29205464	1.0	+	0	ID=g11815.t2.CDS22;Parent=g11815.t2
HiC_scaffold_3	gmst	CDS	29205387	29205464	339.160229	+	0	ID=g11815.t3.CDS18;Parent=g11815.t3
HiC_scaffold_3	gmst	exon	29205387	29205464	339.160229	+	0	ID=g11815.t3.exon18;Parent=g11815.t3
HiC_scaffold_3	AUGUSTUS	stop_codon	29205462	29205464	.	+	0	ID=g11815.t1.stop1;Parent=g11815.t1
HiC_scaffold_3	AUGUSTUS	stop_codon	29205462	29205464	.	+	0	ID=g11815.t2.stop1;Parent=g11815.t2
HiC_scaffold_3	gmst	stop_codon	29205462	29205464	339.160229	+	0	ID=g11815.t3.stop1;Parent=g11815.t3
HiC_scaffold_3	AUGUSTUS	start_codon	30588342	30588344	.	+	0	ID=g11816.t1.start1;Parent=g11816.t1
HiC_scaffold_3	AUGUSTUS	exon	30588342	30588423	.	+	.	ID=g11816.t1.exon1;Parent=g11816.t1
HiC_scaffold_3	AUGUSTUS	CDS	30588342	30588423	0.31	+	0	ID=g11816.t1.CDS1;Parent=g11816.t1
HiC_scaffold_3	AUGUSTUS	gene	30588342	30594721	.	+	.	ID=g11816
HiC_scaffold_3	AUGUSTUS	mRNA	30588342	30594721	0.31	+	.	ID=g11816.t1;Parent=g11816
HiC_scaffold_3	AUGUSTUS	intron	30588424	30594518	1.0	+	.	ID=g11816.t1.intron1;Parent=g11816.t1
HiC_scaffold_3	AUGUSTUS	exon	30594519	30594721	.	+	.	ID=g11816.t1.exon2;Parent=g11816.t1
HiC_scaffold_3	AUGUSTUS	CDS	30594519	30594721	1.0	+	2	ID=g11816.t1.CDS2;Parent=g11816.t1
HiC_scaffold_3	AUGUSTUS	stop_codon	30594719	30594721	.	+	0	ID=g11816.t1.stop1;Parent=g11816.t1
HiC_scaffold_3	AUGUSTUS	stop_codon	30778854	30778856	.	-	0	ID=g11817.t1.stop1;Parent=g11817.t1
HiC_scaffold_3	AUGUSTUS	exon	30778854	30778997	.	-	.	ID=g11817.t1.exon1;Parent=g11817.t1
HiC_scaffold_3	AUGUSTUS	CDS	30778854	30778997	1.0	-	0	ID=g11817.t1.CDS1;Parent=g11817.t1
HiC_scaffold_3	AUGUSTUS	gene	30778854	30783306	.	-	.	ID=g11817
HiC_scaffold_3	AUGUSTUS	mRNA	30778854	30783306	1.0	-	.	ID=g11817.t1;Parent=g11817
HiC_scaffold_3	AUGUSTUS	intron	30778998	30783240	1.0	-	.	ID=g11817.t1.intron1;Parent=g11817.t1
HiC_scaffold_3	AUGUSTUS	exon	30783241	30783306	.	-	.	ID=g11817.t1.exon2;Parent=g11817.t1
HiC_scaffold_3	AUGUSTUS	CDS	30783241	30783306	1.0	-	0	ID=g11817.t1.CDS2;Parent=g11817.t1
HiC_scaffold_3	AUGUSTUS	start_codon	30783304	30783306	.	-	0	ID=g11817.t1.start1;Parent=g11817.t1
HiC_scaffold_3	AUGUSTUS	stop_codon	30784064	30784066	.	-	0	ID=g11818.t1.stop1;Parent=g11818.t1
HiC_scaffold_3	AUGUSTUS	exon	30784064	30784178	.	-	.	ID=g11818.t1.exon1;Parent=g11818.t1
HiC_scaffold_3	AUGUSTUS	CDS	30784064	30784178	1.0	-	1	ID=g11818.t1.CDS1;Parent=g11818.t1
HiC_scaffold_3	AUGUSTUS	gene	30784064	30919572	.	-	.	ID=g11818
HiC_scaffold_3	AUGUSTUS	mRNA	30784064	30919572	1.0	-	.	ID=g11818.t1;Parent=g11818;em_target=9668.ENSMPUP00000016569;em_score=2301.6;em_evalue=0.0;em_tcov=.;em_OGs=COG0515@1|root,KOG0196@2759|Eukaryota,38CUQ@33154|Opisthokonta,3BBD9@33208|Metazoa,3CSNG@33213|Bilateria,48BUJ@7711|Chordata,48VZG@7742|Vertebrata,3J8P4@40674|Mammalia,3EPT3@33554|Carnivora;em_COG_cat=T;em_desc=EPH receptor A4;em_max_annot_lvl=33208|Metazoa;em_Preferred_name=EPHA4;em_EC=2.7.10.1;em_KEGG_ko=ko:K05105,ko:K05106,ko:K05108,ko:K05110,ko:K05111;em_KEGG_Pathway=ko04360,map04360;em_BRITE=ko00000,ko00001,ko01000,ko01001,ko01020,ko04050,ko04516;em_PFAMs=EphA2_TM,Ephrin_lbd,Ephrin_rec_like,Pkinase_Tyr,SAM_1,SAM_2,fn3;em_GOs=GO:0000003,GO:0000902,GO:0000904,GO:0001556,GO:0001558,GO:0001654,GO:0001655,GO:0001756,GO:0001822,GO:0001932,GO:0001934,GO:0002009,GO:0002252,GO:0002376,GO:0003002,GO:0003006,GO:0003404,GO:0003674,GO:0003824,GO:0004672,GO:0004713,GO:0004714,GO:0004888,GO:0005003,GO:0005004,GO:0005005,GO:0005102,GO:0005488,GO:0005515,GO:0005575,GO:0005622,GO:0005623,GO:0005737,GO:0005739,GO:0005740,GO:0005741,GO:0005768,GO:0005769,GO:0005783,GO:0005794,GO:0005886,GO:0005887,GO:0006464,GO:0006468,GO:0006582,GO:0006725,GO:0006793,GO:0006796,GO:0006807,GO:0006928,GO:0006935,GO:0006950,GO:0006952,GO:0006955,GO:0007154,GO:0007165,GO:0007166,GO:0007167,GO:0007169,GO:0007275,GO:0007276,GO:0007281,GO:0007292,GO:0007389,GO:0007399,GO:0007409,GO:0007411,GO:0007413,GO:0007417,GO:0007420,GO:0007422,GO:0007423,GO:0007610,GO:0007626,GO:0007628,GO:0008037,GO:0008038,GO:0008045,GO:0008150,GO:0008152,GO:0008344,GO:0008347,GO:0008361,GO:0009605,GO:0009653,GO:0009719,GO:0009790,GO:0009792,GO:0009887,GO:0009888,GO:0009892,GO:0009893,GO:0009894,GO:0009895,GO:0009952,GO:0009966,GO:0009967,GO:0009986,GO:0009987,GO:0009988,GO:0009994,GO:0010008,GO:0010033,GO:0010171,GO:0010172,GO:0010243,GO:0010562,GO:0010604,GO:0010605,GO:0010646,GO:0010647,GO:0010720,GO:0010721,GO:0010769,GO:0010770,GO:0010771,GO:0010950,GO:0010952,GO:0010975,GO:0010976,GO:0010977,GO:0012505,GO:0014013,GO:0014069,GO:0016020,GO:0016021,GO:0016043,GO:0016301,GO:0016310,GO:0016319,GO:0016331,GO:0016477,GO:0016740,GO:0016772,GO:0016773,GO:0018108,GO:0018193,GO:0018212,GO:0018958,GO:0019199,GO:0019220,GO:0019222,GO:0019538,GO:0019748,GO:0019867,GO:0019899,GO:0019900,GO:0019901,GO:0019904,GO:0019953,GO:0021546,GO:0021593,GO:0021594,GO:0021654,GO:0021700,GO:0021952,GO:0021953,GO:0021954,GO:0021955,GO:0021957,GO:0022008,GO:0022412,GO:0022414,GO:0022603,GO:0022604,GO:0023051,GO:0023052,GO:0023056,GO:0030030,GO:0030154,GO:0030162,GO:0030175,GO:0030182,GO:0030308,GO:0030424,GO:0030425,GO:0030426,GO:0030427,GO:0030516,GO:0030517,GO:0030534,GO:0030900,GO:0030902,GO:0031076,GO:0031090,GO:0031175,GO:0031224,GO:0031226,GO:0031323,GO:0031324,GO:0031325,GO:0031329,GO:0031330,GO:0031344,GO:0031345,GO:0031346,GO:0031399,GO:0031401,GO:0031410,GO:0031594,GO:0031647,GO:0031901,GO:0031966,GO:0031967,GO:0031968,GO:0031975,GO:0031982,GO:0032092,GO:0032101,GO:0032102,GO:0032268,GO:0032269,GO:0032270,GO:0032279,GO:0032501,GO:0032502,GO:0032504,GO:0032535,GO:0032872,GO:0032874,GO:0032879,GO:0032989,GO:0032990,GO:0033267,GO:0033674,GO:0034248,GO:0034250,GO:0035006,GO:0035010,GO:0035011,GO:0035239,GO:0035282,GO:0035295,GO:0036211,GO:0036477,GO:0038023,GO:0040008,GO:0040011,GO:0040012,GO:0042063,GO:0042176,GO:0042177,GO:0042221,GO:0042325,GO:0042327,GO:0042330,GO:0042440,GO:0042731,GO:0042802,GO:0042995,GO:0043005,GO:0043009,GO:0043010,GO:0043025,GO:0043085,GO:0043087,GO:0043170,GO:0043197,GO:0043198,GO:0043204,GO:0043226,GO:0043227,GO:0043229,GO:0043231,GO:0043393,GO:0043405,GO:0043406,GO:0043408,GO:0043410,GO:0043412,GO:0043506,GO:0043507,GO:0043549,GO:0043679,GO:0044093,GO:0044237,GO:0044238,GO:0044260,GO:0044267,GO:0044295,GO:0044297,GO:0044306,GO:0044309,GO:0044422,GO:0044424,GO:0044425,GO:0044429,GO:0044433,GO:0044440,GO:0044444,GO:0044446,GO:0044456,GO:0044459,GO:0044463,GO:0044464,GO:0044703,GO:0045087,GO:0045202,GO:0045595,GO:0045596,GO:0045597,GO:0045664,GO:0045665,GO:0045666,GO:0045685,GO:0045859,GO:0045860,GO:0045861,GO:0045862,GO:0045926,GO:0045937,GO:0046328,GO:0046330,GO:0046777,GO:0046875,GO:0048013,GO:0048048,GO:0048167,GO:0048468,GO:0048469,GO:0048477,GO:0048513,GO:0048518,GO:0048519,GO:0048522,GO:0048523,GO:0048562,GO:0048568,GO:0048583,GO:0048584,GO:0048585,GO:0048592,GO:0048593,GO:0048596,GO:0048598,GO:0048599,GO:0048609,GO:0048638,GO:0048640,GO:0048646,GO:0048666,GO:0048667,GO:0048670,GO:0048671,GO:0048679,GO:0048681,GO:0048683,GO:0048685,GO:0048699,GO:0048710,GO:0048729,GO:0048731,GO:0048812,GO:0048814,GO:0048856,GO:0048858,GO:0048859,GO:0048869,GO:0048870,GO:0050730,GO:0050731,GO:0050767,GO:0050768,GO:0050769,GO:0050770,GO:0050771,GO:0050773,GO:0050775,GO:0050789,GO:0050790,GO:0050793,GO:0050794,GO:0050803,GO:0050804,GO:0050807,GO:0050821,GO:0050896,GO:0050920,GO:0051093,GO:0051094,GO:0051098,GO:0051099,GO:0051128,GO:0051129,GO:0051130,GO:0051171,GO:0051172,GO:0051173,GO:0051174,GO:0051179,GO:0051239,GO:0051240,GO:0051241,GO:0051246,GO:0051247,GO:0051248,GO:0051270,GO:0051336,GO:0051338,GO:0051345,GO:0051347,GO:0051674,GO:0051704,GO:0051716,GO:0051960,GO:0051961,GO:0051962,GO:0052547,GO:0052548,GO:0060089,GO:0060255,GO:0060284,GO:0060322,GO:0060429,GO:0060562,GO:0060998,GO:0061001,GO:0061053,GO:0061097,GO:0061098,GO:0061387,GO:0061564,GO:0065007,GO:0065008,GO:0065009,GO:0070302,GO:0070304,GO:0070570,GO:0070571,GO:0070887,GO:0071310,GO:0071417,GO:0071495,GO:0071695,GO:0071704,GO:0071840,GO:0071900,GO:0071902,GO:0071944,GO:0072001,GO:0072073,GO:0072176,GO:0072178,GO:0080090,GO:0080134,GO:0080135,GO:0090066,GO:0090596,GO:0090659,GO:0097155,GO:0097156,GO:0097161,GO:0097447,GO:0097458,GO:0097485,GO:0097708,GO:0098588,GO:0098793,GO:0098794,GO:0098805,GO:0098858,GO:0098984,GO:0099175,GO:0099177,GO:0099572,GO:0106030,GO:0120025,GO:0120035,GO:0120036,GO:0120038,GO:0120039,GO:0140096,GO:0150034,GO:1900006,GO:1900271,GO:1900272,GO:1901360,GO:1901564,GO:1901615,GO:1901652,GO:1901653,GO:1901698,GO:1901699,GO:1901700,GO:1901701,GO:1902003,GO:1902004,GO:1902531,GO:1902533,GO:1902667,GO:1902959,GO:1902961,GO:1902991,GO:1902993,GO:1903034,GO:1903035,GO:1903050,GO:1903051,GO:1903362,GO:1903363,GO:1904424,GO:1904426,GO:1904475,GO:1904477,GO:1904645,GO:1904646,GO:1905097,GO:1905099,GO:1905244,GO:1905245,GO:1905247,GO:1990782,GO:2000026,GO:2001106,GO:2001108
HiC_scaffold_3	AUGUSTUS	intron	30784179	30784514	1.0	-	.	ID=g11818.t1.intron1;Parent=g11818.t1
HiC_scaffold_3	AUGUSTUS	exon	30784515	30784670	.	-	.	ID=g11818.t1.exon2;Parent=g11818.t1
HiC_scaffold_3	AUGUSTUS	CDS	30784515	30784670	1.0	-	1	ID=g11818.t1.CDS2;Parent=g11818.t1
HiC_scaffold_3	AUGUSTUS	intron	30784671	30787933	1.0	-	.	ID=g11818.t1.intron2;Parent=g11818.t1
HiC_scaffold_3	AUGUSTUS	exon	30787934	30788127	.	-	.	ID=g11818.t1.exon3;Parent=g11818.t1
HiC_scaffold_3	AUGUSTUS	CDS	30787934	30788127	1.0	-	0	ID=g11818.t1.CDS3;Parent=g11818.t1
HiC_scaffold_3	AUGUSTUS	intron	30788128	30791601	1.0	-	.	ID=g11818.t1.intron3;Parent=g11818.t1
HiC_scaffold_3	AUGUSTUS	exon	30791602	30791751	.	-	.	ID=g11818.t1.exon4;Parent=g11818.t1
HiC_scaffold_3	AUGUSTUS	CDS	30791602	30791751	1.0	-	0	ID=g11818.t1.CDS4;Parent=g11818.t1
HiC_scaffold_3	AUGUSTUS	intron	30791752	30793869	1.0	-	.	ID=g11818.t1.intron4;Parent=g11818.t1
HiC_scaffold_3	AUGUSTUS	exon	30793870	30794079	.	-	.	ID=g11818.t1.exon5;Parent=g11818.t1
HiC_scaffold_3	AUGUSTUS	CDS	30793870	30794079	1.0	-	0	ID=g11818.t1.CDS5;Parent=g11818.t1
HiC_scaffold_3	AUGUSTUS	intron	30794080	30794531	1.0	-	.	ID=g11818.t1.intron5;Parent=g11818.t1
HiC_scaffold_3	AUGUSTUS	exon	30794532	30794593	.	-	.	ID=g11818.t1.exon6;Parent=g11818.t1
HiC_scaffold_3	AUGUSTUS	CDS	30794532	30794593	1.0	-	2	ID=g11818.t1.CDS6;Parent=g11818.t1
HiC_scaffold_3	AUGUSTUS	intron	30794594	30798571	1.0	-	.	ID=g11818.t1.intron6;Parent=g11818.t1
HiC_scaffold_3	AUGUSTUS	exon	30798572	30798757	.	-	.	ID=g11818.t1.exon7;Parent=g11818.t1
HiC_scaffold_3	AUGUSTUS	CDS	30798572	30798757	1.0	-	2	ID=g11818.t1.CDS7;Parent=g11818.t1
HiC_scaffold_3	AUGUSTUS	intron	30798758	30799018	1.0	-	.	ID=g11818.t1.intron7;Parent=g11818.t1
HiC_scaffold_3	AUGUSTUS	exon	30799019	30799132	.	-	.	ID=g11818.t1.exon8;Parent=g11818.t1
HiC_scaffold_3	AUGUSTUS	CDS	30799019	30799132	1.0	-	2	ID=g11818.t1.CDS8;Parent=g11818.t1
HiC_scaffold_3	AUGUSTUS	intron	30799133	30800944	1.0	-	.	ID=g11818.t1.intron8;Parent=g11818.t1
HiC_scaffold_3	AUGUSTUS	exon	30800945	30801003	.	-	.	ID=g11818.t1.exon9;Parent=g11818.t1
HiC_scaffold_3	AUGUSTUS	CDS	30800945	30801003	1.0	-	1	ID=g11818.t1.CDS9;Parent=g11818.t1
HiC_scaffold_3	AUGUSTUS	intron	30801004	30809579	1.0	-	.	ID=g11818.t1.intron9;Parent=g11818.t1
HiC_scaffold_3	AUGUSTUS	exon	30809580	30809691	.	-	.	ID=g11818.t1.exon10;Parent=g11818.t1
HiC_scaffold_3	AUGUSTUS	CDS	30809580	30809691	1.0	-	2	ID=g11818.t1.CDS10;Parent=g11818.t1
HiC_scaffold_3	AUGUSTUS	intron	30809692	30811043	1.0	-	.	ID=g11818.t1.intron10;Parent=g11818.t1
HiC_scaffold_3	AUGUSTUS	exon	30811044	30811203	.	-	.	ID=g11818.t1.exon11;Parent=g11818.t1
HiC_scaffold_3	AUGUSTUS	CDS	30811044	30811203	1.0	-	0	ID=g11818.t1.CDS11;Parent=g11818.t1
HiC_scaffold_3	AUGUSTUS	intron	30811204	30812415	1.0	-	.	ID=g11818.t1.intron11;Parent=g11818.t1
HiC_scaffold_3	AUGUSTUS	exon	30812416	30812540	.	-	.	ID=g11818.t1.exon12;Parent=g11818.t1
HiC_scaffold_3	AUGUSTUS	CDS	30812416	30812540	1.0	-	2	ID=g11818.t1.CDS12;Parent=g11818.t1
HiC_scaffold_3	AUGUSTUS	intron	30812541	30837640	1.0	-	.	ID=g11818.t1.intron12;Parent=g11818.t1
HiC_scaffold_3	AUGUSTUS	exon	30837641	30837979	.	-	.	ID=g11818.t1.exon13;Parent=g11818.t1
HiC_scaffold_3	AUGUSTUS	CDS	30837641	30837979	1.0	-	2	ID=g11818.t1.CDS13;Parent=g11818.t1
HiC_scaffold_3	AUGUSTUS	intron	30837980	30853895	1.0	-	.	ID=g11818.t1.intron13;Parent=g11818.t1
HiC_scaffold_3	AUGUSTUS	exon	30853896	30854051	.	-	.	ID=g11818.t1.exon14;Parent=g11818.t1
HiC_scaffold_3	AUGUSTUS	CDS	30853896	30854051	1.0	-	2	ID=g11818.t1.CDS14;Parent=g11818.t1
HiC_scaffold_3	AUGUSTUS	intron	30854052	30911444	1.0	-	.	ID=g11818.t1.intron14;Parent=g11818.t1
HiC_scaffold_3	AUGUSTUS	exon	30911445	30912108	.	-	.	ID=g11818.t1.exon15;Parent=g11818.t1
HiC_scaffold_3	AUGUSTUS	CDS	30911445	30912108	1.0	-	0	ID=g11818.t1.CDS15;Parent=g11818.t1
HiC_scaffold_3	AUGUSTUS	intron	30912109	30916327	1.0	-	.	ID=g11818.t1.intron15;Parent=g11818.t1
HiC_scaffold_3	AUGUSTUS	exon	30916328	30916395	.	-	.	ID=g11818.t1.exon16;Parent=g11818.t1
HiC_scaffold_3	AUGUSTUS	CDS	30916328	30916395	1.0	-	2	ID=g11818.t1.CDS16;Parent=g11818.t1
HiC_scaffold_3	AUGUSTUS	intron	30916396	30919481	1.0	-	.	ID=g11818.t1.intron16;Parent=g11818.t1
HiC_scaffold_3	AUGUSTUS	exon	30919482	30919572	.	-	.	ID=g11818.t1.exon17;Parent=g11818.t1
HiC_scaffold_3	AUGUSTUS	CDS	30919482	30919572	1.0	-	0	ID=g11818.t1.CDS17;Parent=g11818.t1
HiC_scaffold_3	AUGUSTUS	start_codon	30919570	30919572	.	-	0	ID=g11818.t1.start1;Parent=g11818.t1
HiC_scaffold_3	GeneMark.hmm3	stop_codon	31441139	31441141	.	-	0	ID=g11819.t1.stop1;Parent=g11819.t1
HiC_scaffold_3	GeneMark.hmm3	gene	31441139	31441306	.	-	.	ID=g11819
HiC_scaffold_3	GeneMark.hmm3	mRNA	31441139	31441306	.	-	.	ID=g11819.t1;Parent=g11819
HiC_scaffold_3	GeneMark.hmm3	CDS	31441139	31441306	.	-	0	ID=g11819.t1.CDS1;Parent=g11819.t1
HiC_scaffold_3	GeneMark.hmm3	exon	31441139	31441306	.	-	0	ID=g11819.t1.exon1;Parent=g11819.t1
HiC_scaffold_3	GeneMark.hmm3	start_codon	31441304	31441306	.	-	0	ID=g11819.t1.start1;Parent=g11819.t1
HiC_scaffold_3	AUGUSTUS	stop_codon	31441364	31441366	.	-	0	ID=g11820.t1.stop1;Parent=g11820.t1
HiC_scaffold_3	AUGUSTUS	exon	31441364	31441398	.	-	.	ID=g11820.t1.exon1;Parent=g11820.t1
HiC_scaffold_3	AUGUSTUS	CDS	31441364	31441398	1.0	-	2	ID=g11820.t1.CDS1;Parent=g11820.t1
HiC_scaffold_3	AUGUSTUS	gene	31441364	31539178	.	-	.	ID=g11820
HiC_scaffold_3	AUGUSTUS	mRNA	31441364	31539178	1.0	-	.	ID=g11820.t1;Parent=g11820;em_target=9668.ENSMPUP00000016570;em_score=1111.9;em_evalue=0.0;em_tcov=.;em_OGs=KOG0849@1|root,KOG0849@2759|Eukaryota,38GFY@33154|Opisthokonta,3BFBS@33208|Metazoa,3CUFX@33213|Bilateria,488SI@7711|Chordata,492JK@7742|Vertebrata,3J9CC@40674|Mammalia,3EERJ@33554|Carnivora;em_COG_cat=K;em_desc=Paired box;em_max_annot_lvl=33208|Metazoa;em_Preferred_name=PAX3;em_KEGG_ko=ko:K08031,ko:K09381;em_BRITE=ko00000,ko00001,ko03000;em_PFAMs=Homeobox,PAX,Pax7;em_GOs=GO:0000122,GO:0000976,GO:0000977,GO:0000981,GO:0001012,GO:0001067,GO:0001667,GO:0001755,GO:0001837,GO:0001838,GO:0001841,GO:0001843,GO:0002009,GO:0003002,GO:0003008,GO:0003674,GO:0003676,GO:0003677,GO:0003682,GO:0003690,GO:0003700,GO:0003705,GO:0005488,GO:0005515,GO:0005575,GO:0005622,GO:0005623,GO:0005634,GO:0005654,GO:0005667,GO:0005737,GO:0006139,GO:0006351,GO:0006355,GO:0006357,GO:0006366,GO:0006725,GO:0006807,GO:0006915,GO:0006928,GO:0007044,GO:0007154,GO:0007165,GO:0007166,GO:0007167,GO:0007169,GO:0007267,GO:0007268,GO:0007275,GO:0007350,GO:0007365,GO:0007366,GO:0007367,GO:0007389,GO:0007399,GO:0007417,GO:0007419,GO:0007431,GO:0007435,GO:0007507,GO:0007517,GO:0007519,GO:0007600,GO:0007605,GO:0008150,GO:0008152,GO:0008219,GO:0008283,GO:0008284,GO:0008543,GO:0009058,GO:0009059,GO:0009653,GO:0009719,GO:0009790,GO:0009792,GO:0009880,GO:0009887,GO:0009888,GO:0009889,GO:0009890,GO:0009891,GO:0009892,GO:0009893,GO:0009952,GO:0009987,GO:0010033,GO:0010092,GO:0010467,GO:0010468,GO:0010556,GO:0010557,GO:0010558,GO:0010604,GO:0010605,GO:0010628,GO:0010629,GO:0010646,GO:0012501,GO:0014020,GO:0014029,GO:0014031,GO:0014032,GO:0014033,GO:0014034,GO:0014706,GO:0014807,GO:0016043,GO:0016055,GO:0016070,GO:0016331,GO:0016477,GO:0018130,GO:0019219,GO:0019222,GO:0019438,GO:0019904,GO:0021510,GO:0021515,GO:0021516,GO:0021527,GO:0021915,GO:0021953,GO:0022008,GO:0022603,GO:0022607,GO:0022612,GO:0023051,GO:0023052,GO:0030154,GO:0030182,GO:0030879,GO:0031323,GO:0031324,GO:0031325,GO:0031326,GO:0031327,GO:0031328,GO:0031581,GO:0031974,GO:0031981,GO:0032501,GO:0032502,GO:0032774,GO:0032991,GO:0034329,GO:0034330,GO:0034641,GO:0034645,GO:0034654,GO:0035051,GO:0035148,GO:0035239,GO:0035272,GO:0035282,GO:0035295,GO:0035914,GO:0040011,GO:0042127,GO:0042221,GO:0042692,GO:0043009,GO:0043170,GO:0043226,GO:0043227,GO:0043229,GO:0043231,GO:0043233,GO:0043473,GO:0043565,GO:0044085,GO:0044212,GO:0044237,GO:0044238,GO:0044249,GO:0044260,GO:0044271,GO:0044344,GO:0044422,GO:0044424,GO:0044428,GO:0044446,GO:0044464,GO:0045165,GO:0045892,GO:0045893,GO:0045934,GO:0045935,GO:0045944,GO:0045995,GO:0046483,GO:0048066,GO:0048468,GO:0048513,GO:0048518,GO:0048519,GO:0048522,GO:0048523,GO:0048598,GO:0048645,GO:0048646,GO:0048663,GO:0048699,GO:0048729,GO:0048731,GO:0048732,GO:0048738,GO:0048762,GO:0048785,GO:0048856,GO:0048863,GO:0048864,GO:0048865,GO:0048869,GO:0048870,GO:0050789,GO:0050793,GO:0050794,GO:0050803,GO:0050804,GO:0050877,GO:0050896,GO:0050954,GO:0051146,GO:0051171,GO:0051172,GO:0051173,GO:0051179,GO:0051239,GO:0051252,GO:0051253,GO:0051254,GO:0051674,GO:0051716,GO:0055007,GO:0060025,GO:0060255,GO:0060429,GO:0060443,GO:0060485,GO:0060537,GO:0060538,GO:0060562,GO:0060592,GO:0060594,GO:0060606,GO:0061061,GO:0065007,GO:0065008,GO:0070013,GO:0070848,GO:0070887,GO:0071310,GO:0071363,GO:0071495,GO:0071704,GO:0071774,GO:0071837,GO:0071840,GO:0072175,GO:0072359,GO:0080090,GO:0090304,GO:0097159,GO:0097659,GO:0098916,GO:0099177,GO:0099536,GO:0099537,GO:0140110,GO:0198738,GO:1901360,GO:1901362,GO:1901363,GO:1901576,GO:1902679,GO:1902680,GO:1903506,GO:1903507,GO:1903508,GO:1905114,GO:1990837,GO:2000026,GO:2000112,GO:2000113,GO:2001141;em_KEGG_Pathway=ko04550,ko04950,map04550,map04950
HiC_scaffold_3	AUGUSTUS	intron	31441399	31441942	1.0	-	.	ID=g11820.t1.intron1;Parent=g11820.t1
HiC_scaffold_3	AUGUSTUS	exon	31441943	31442189	.	-	.	ID=g11820.t1.exon2;Parent=g11820.t1
HiC_scaffold_3	AUGUSTUS	CDS	31441943	31442189	1.0	-	0	ID=g11820.t1.CDS2;Parent=g11820.t1
HiC_scaffold_3	AUGUSTUS	intron	31442190	31459261	1.0	-	.	ID=g11820.t1.intron2;Parent=g11820.t1
HiC_scaffold_3	AUGUSTUS	exon	31459262	31459476	.	-	.	ID=g11820.t1.exon3;Parent=g11820.t1
HiC_scaffold_3	AUGUSTUS	CDS	31459262	31459476	1.0	-	2	ID=g11820.t1.CDS3;Parent=g11820.t1
HiC_scaffold_3	AUGUSTUS	intron	31459477	31460713	1.0	-	.	ID=g11820.t1.intron3;Parent=g11820.t1
HiC_scaffold_3	AUGUSTUS	exon	31460714	31460879	.	-	.	ID=g11820.t1.exon4;Parent=g11820.t1
HiC_scaffold_3	AUGUSTUS	CDS	31460714	31460879	1.0	-	0	ID=g11820.t1.CDS4;Parent=g11820.t1
HiC_scaffold_3	AUGUSTUS	intron	31460880	31471483	1.0	-	.	ID=g11820.t1.intron4;Parent=g11820.t1
HiC_scaffold_3	AUGUSTUS	exon	31471484	31471689	.	-	.	ID=g11820.t1.exon5;Parent=g11820.t1
HiC_scaffold_3	AUGUSTUS	CDS	31471484	31471689	1.0	-	2	ID=g11820.t1.CDS5;Parent=g11820.t1
HiC_scaffold_3	AUGUSTUS	intron	31471690	31534810	1.0	-	.	ID=g11820.t1.intron5;Parent=g11820.t1
HiC_scaffold_3	AUGUSTUS	exon	31534811	31534945	.	-	.	ID=g11820.t1.exon6;Parent=g11820.t1
HiC_scaffold_3	AUGUSTUS	CDS	31534811	31534945	1.0	-	2	ID=g11820.t1.CDS6;Parent=g11820.t1
HiC_scaffold_3	AUGUSTUS	intron	31534946	31536077	1.0	-	.	ID=g11820.t1.intron6;Parent=g11820.t1
HiC_scaffold_3	AUGUSTUS	exon	31536078	31536207	.	-	.	ID=g11820.t1.exon7;Parent=g11820.t1
HiC_scaffold_3	AUGUSTUS	CDS	31536078	31536207	1.0	-	0	ID=g11820.t1.CDS7;Parent=g11820.t1
HiC_scaffold_3	AUGUSTUS	intron	31536208	31537568	1.0	-	.	ID=g11820.t1.intron7;Parent=g11820.t1
HiC_scaffold_3	AUGUSTUS	exon	31537569	31537804	.	-	.	ID=g11820.t1.exon8;Parent=g11820.t1
HiC_scaffold_3	AUGUSTUS	CDS	31537569	31537804	1.0	-	2	ID=g11820.t1.CDS8;Parent=g11820.t1
HiC_scaffold_3	AUGUSTUS	intron	31537805	31539093	1.0	-	.	ID=g11820.t1.intron8;Parent=g11820.t1
HiC_scaffold_3	AUGUSTUS	exon	31539094	31539178	.	-	.	ID=g11820.t1.exon9;Parent=g11820.t1
HiC_scaffold_3	AUGUSTUS	CDS	31539094	31539178	1.0	-	0	ID=g11820.t1.CDS9;Parent=g11820.t1
HiC_scaffold_3	AUGUSTUS	start_codon	31539176	31539178	.	-	0	ID=g11820.t1.start1;Parent=g11820.t1
HiC_scaffold_3	AUGUSTUS	start_codon	31636314	31636316	.	+	0	ID=g11821.t1.start1;Parent=g11821.t1
HiC_scaffold_3	AUGUSTUS	exon	31636314	31636532	.	+	.	ID=g11821.t1.exon1;Parent=g11821.t1
HiC_scaffold_3	AUGUSTUS	CDS	31636314	31636532	1.0	+	0	ID=g11821.t1.CDS1;Parent=g11821.t1
HiC_scaffold_3	AUGUSTUS	gene	31636314	31742220	.	+	.	ID=g11821
HiC_scaffold_3	AUGUSTUS	mRNA	31636314	31742220	1.0	+	.	ID=g11821.t1;Parent=g11821;em_target=9707.XP_004407534.1;em_score=845.4;em_evalue=2.6e-257;em_tcov=.;em_OGs=COG0671@1|root,KOG2822@2759|Eukaryota,39RT9@33154|Opisthokonta,3B9WZ@33208|Metazoa,3D233@33213|Bilateria,481HR@7711|Chordata,48XQZ@7742|Vertebrata,3JCZ8@40674|Mammalia,3EUA7@33554|Carnivora;em_COG_cat=I;em_desc=Sphingosine-1-phosphate phosphatase 2;em_max_annot_lvl=33208|Metazoa;em_Preferred_name=SGPP2;em_KEGG_ko=ko:K04716,ko:K04717;em_KEGG_Pathway=ko00600,ko04071,map00600,map04071;em_KEGG_Reaction=R06520;em_KEGG_rclass=RC00017;em_BRITE=ko00000,ko00001,ko01000;em_PFAMs=PAP2;em_GOs=GO:0003674,GO:0003824,GO:0005575,GO:0005622,GO:0005623,GO:0005737,GO:0005783,GO:0005789,GO:0006066,GO:0006629,GO:0006643,GO:0006665,GO:0006670,GO:0006793,GO:0006796,GO:0006807,GO:0008150,GO:0008152,GO:0008610,GO:0009058,GO:0009987,GO:0012505,GO:0016020,GO:0016311,GO:0016787,GO:0016788,GO:0016791,GO:0019751,GO:0030148,GO:0031984,GO:0034311,GO:0042175,GO:0042392,GO:0042578,GO:0043226,GO:0043227,GO:0043229,GO:0043231,GO:0044237,GO:0044238,GO:0044249,GO:0044255,GO:0044281,GO:0044422,GO:0044424,GO:0044425,GO:0044432,GO:0044444,GO:0044446,GO:0044464,GO:0046467,GO:0046519,GO:0070780,GO:0071704,GO:0097164,GO:0098827,GO:1901564,GO:1901566,GO:1901576,GO:1901615
HiC_scaffold_3	AUGUSTUS	intron	31636533	31680768	1.0	+	.	ID=g11821.t1.intron1;Parent=g11821.t1
HiC_scaffold_3	AUGUSTUS	exon	31680769	31680927	.	+	.	ID=g11821.t1.exon2;Parent=g11821.t1
HiC_scaffold_3	AUGUSTUS	CDS	31680769	31680927	1.0	+	0	ID=g11821.t1.CDS2;Parent=g11821.t1
HiC_scaffold_3	AUGUSTUS	intron	31680928	31714039	1.0	+	.	ID=g11821.t1.intron2;Parent=g11821.t1
HiC_scaffold_3	AUGUSTUS	exon	31714040	31714219	.	+	.	ID=g11821.t1.exon3;Parent=g11821.t1
HiC_scaffold_3	AUGUSTUS	CDS	31714040	31714219	1.0	+	0	ID=g11821.t1.CDS3;Parent=g11821.t1
HiC_scaffold_3	AUGUSTUS	intron	31714220	31716792	1.0	+	.	ID=g11821.t1.intron3;Parent=g11821.t1
HiC_scaffold_3	AUGUSTUS	exon	31716793	31716882	.	+	.	ID=g11821.t1.exon4;Parent=g11821.t1
HiC_scaffold_3	AUGUSTUS	CDS	31716793	31716882	1.0	+	0	ID=g11821.t1.CDS4;Parent=g11821.t1
HiC_scaffold_3	AUGUSTUS	intron	31716883	31741668	1.0	+	.	ID=g11821.t1.intron4;Parent=g11821.t1
HiC_scaffold_3	AUGUSTUS	exon	31741669	31742220	.	+	.	ID=g11821.t1.exon5;Parent=g11821.t1
HiC_scaffold_3	AUGUSTUS	CDS	31741669	31742220	1.0	+	0	ID=g11821.t1.CDS5;Parent=g11821.t1
HiC_scaffold_3	AUGUSTUS	stop_codon	31742218	31742220	.	+	0	ID=g11821.t1.stop1;Parent=g11821.t1
HiC_scaffold_3	AUGUSTUS	stop_codon	31753462	31753464	.	-	0	ID=g11822.t1.stop1;Parent=g11822.t1
HiC_scaffold_3	AUGUSTUS	exon	31753462	31753613	.	-	.	ID=g11822.t1.exon1;Parent=g11822.t1
HiC_scaffold_3	AUGUSTUS	CDS	31753462	31753613	1.0	-	2	ID=g11822.t1.CDS1;Parent=g11822.t1
HiC_scaffold_3	AUGUSTUS	gene	31753462	31824573	.	-	.	ID=g11822
HiC_scaffold_3	AUGUSTUS	mRNA	31753462	31824573	0.99	-	.	ID=g11822.t1;Parent=g11822;em_target=9668.ENSMPUP00000016574;em_score=1326.4;em_evalue=0.0;em_tcov=.;em_OGs=COG0072@1|root,KOG2472@2759|Eukaryota,38BAE@33154|Opisthokonta,3BG66@33208|Metazoa,3CUZ6@33213|Bilateria,485C2@7711|Chordata,48XUB@7742|Vertebrata,3J84H@40674|Mammalia,3ER3X@33554|Carnivora;em_COG_cat=J;em_desc=phenylalanyl-tRNA synthetase beta subunit;em_max_annot_lvl=33208|Metazoa;em_EC=6.1.1.20;em_KEGG_ko=ko:K01890;em_KEGG_Pathway=ko00970,map00970;em_KEGG_Module=M00359,M00360;em_KEGG_Reaction=R03660;em_KEGG_rclass=RC00055,RC00523;em_BRITE=ko00000,ko00001,ko00002,ko01000,ko01007,ko03016;em_PFAMs=B3_4,B5;em_Preferred_name=FARSB;em_GOs=GO:0002161,GO:0003674,GO:0003824,GO:0004812,GO:0004826,GO:0005575,GO:0005622,GO:0005623,GO:0005737,GO:0005829,GO:0006082,GO:0006139,GO:0006399,GO:0006412,GO:0006418,GO:0006432,GO:0006450,GO:0006518,GO:0006520,GO:0006725,GO:0006807,GO:0008150,GO:0008152,GO:0009058,GO:0009059,GO:0009328,GO:0009987,GO:0010467,GO:0016043,GO:0016070,GO:0016787,GO:0016788,GO:0016874,GO:0016875,GO:0019538,GO:0019752,GO:0022607,GO:0032991,GO:0034641,GO:0034645,GO:0034660,GO:0043038,GO:0043039,GO:0043043,GO:0043170,GO:0043436,GO:0043603,GO:0043604,GO:0043933,GO:0044085,GO:0044237,GO:0044238,GO:0044249,GO:0044260,GO:0044267,GO:0044271,GO:0044281,GO:0044424,GO:0044444,GO:0044464,GO:0046483,GO:0051259,GO:0051262,GO:0051290,GO:0051291,GO:0052689,GO:0065003,GO:0065007,GO:0065008,GO:0071704,GO:0071840,GO:0090304,GO:0106074,GO:0140098,GO:0140101,GO:1901360,GO:1901564,GO:1901566,GO:1901576,GO:1902494
HiC_scaffold_3	AUGUSTUS	intron	31753614	31776668	1.0	-	.	ID=g11822.t1.intron1;Parent=g11822.t1
HiC_scaffold_3	AUGUSTUS	exon	31776669	31776824	.	-	.	ID=g11822.t1.exon2;Parent=g11822.t1
HiC_scaffold_3	AUGUSTUS	CDS	31776669	31776824	1.0	-	2	ID=g11822.t1.CDS2;Parent=g11822.t1
HiC_scaffold_3	AUGUSTUS	intron	31776825	31788181	1.0	-	.	ID=g11822.t1.intron2;Parent=g11822.t1
HiC_scaffold_3	AUGUSTUS	exon	31788182	31788299	.	-	.	ID=g11822.t1.exon3;Parent=g11822.t1
HiC_scaffold_3	AUGUSTUS	CDS	31788182	31788299	1.0	-	0	ID=g11822.t1.CDS3;Parent=g11822.t1
HiC_scaffold_3	AUGUSTUS	intron	31788300	31793253	1.0	-	.	ID=g11822.t1.intron3;Parent=g11822.t1
HiC_scaffold_3	AUGUSTUS	exon	31793254	31793346	.	-	.	ID=g11822.t1.exon4;Parent=g11822.t1
HiC_scaffold_3	AUGUSTUS	CDS	31793254	31793346	1.0	-	0	ID=g11822.t1.CDS4;Parent=g11822.t1
HiC_scaffold_3	AUGUSTUS	intron	31793347	31797605	1.0	-	.	ID=g11822.t1.intron4;Parent=g11822.t1
HiC_scaffold_3	AUGUSTUS	exon	31797606	31797686	.	-	.	ID=g11822.t1.exon5;Parent=g11822.t1
HiC_scaffold_3	AUGUSTUS	CDS	31797606	31797686	1.0	-	0	ID=g11822.t1.CDS5;Parent=g11822.t1
HiC_scaffold_3	AUGUSTUS	intron	31797687	31798197	1.0	-	.	ID=g11822.t1.intron5;Parent=g11822.t1
HiC_scaffold_3	AUGUSTUS	exon	31798198	31798405	.	-	.	ID=g11822.t1.exon6;Parent=g11822.t1
HiC_scaffold_3	AUGUSTUS	CDS	31798198	31798405	1.0	-	1	ID=g11822.t1.CDS6;Parent=g11822.t1
HiC_scaffold_3	AUGUSTUS	intron	31798406	31798681	1.0	-	.	ID=g11822.t1.intron6;Parent=g11822.t1
HiC_scaffold_3	AUGUSTUS	exon	31798682	31798743	.	-	.	ID=g11822.t1.exon7;Parent=g11822.t1
HiC_scaffold_3	AUGUSTUS	CDS	31798682	31798743	1.0	-	0	ID=g11822.t1.CDS7;Parent=g11822.t1
HiC_scaffold_3	AUGUSTUS	intron	31798744	31802748	1.0	-	.	ID=g11822.t1.intron7;Parent=g11822.t1
HiC_scaffold_3	AUGUSTUS	exon	31802749	31802800	.	-	.	ID=g11822.t1.exon8;Parent=g11822.t1
HiC_scaffold_3	AUGUSTUS	CDS	31802749	31802800	1.0	-	1	ID=g11822.t1.CDS8;Parent=g11822.t1
HiC_scaffold_3	AUGUSTUS	intron	31802801	31803524	1.0	-	.	ID=g11822.t1.intron8;Parent=g11822.t1
HiC_scaffold_3	AUGUSTUS	exon	31803525	31803586	.	-	.	ID=g11822.t1.exon9;Parent=g11822.t1
HiC_scaffold_3	AUGUSTUS	CDS	31803525	31803586	1.0	-	0	ID=g11822.t1.CDS9;Parent=g11822.t1
HiC_scaffold_3	AUGUSTUS	intron	31803587	31805039	1.0	-	.	ID=g11822.t1.intron9;Parent=g11822.t1
HiC_scaffold_3	AUGUSTUS	exon	31805040	31805110	.	-	.	ID=g11822.t1.exon10;Parent=g11822.t1
HiC_scaffold_3	AUGUSTUS	CDS	31805040	31805110	1.0	-	2	ID=g11822.t1.CDS10;Parent=g11822.t1
HiC_scaffold_3	AUGUSTUS	intron	31805111	31806012	1.0	-	.	ID=g11822.t1.intron10;Parent=g11822.t1
HiC_scaffold_3	AUGUSTUS	exon	31806013	31806121	.	-	.	ID=g11822.t1.exon11;Parent=g11822.t1
HiC_scaffold_3	AUGUSTUS	CDS	31806013	31806121	1.0	-	0	ID=g11822.t1.CDS11;Parent=g11822.t1
HiC_scaffold_3	AUGUSTUS	intron	31806122	31806909	1.0	-	.	ID=g11822.t1.intron11;Parent=g11822.t1
HiC_scaffold_3	AUGUSTUS	exon	31806910	31807060	.	-	.	ID=g11822.t1.exon12;Parent=g11822.t1
HiC_scaffold_3	AUGUSTUS	CDS	31806910	31807060	1.0	-	1	ID=g11822.t1.CDS12;Parent=g11822.t1
HiC_scaffold_3	AUGUSTUS	intron	31807061	31811293	1.0	-	.	ID=g11822.t1.intron12;Parent=g11822.t1
HiC_scaffold_3	AUGUSTUS	exon	31811294	31811409	.	-	.	ID=g11822.t1.exon13;Parent=g11822.t1
HiC_scaffold_3	AUGUSTUS	CDS	31811294	31811409	1.0	-	0	ID=g11822.t1.CDS13;Parent=g11822.t1
HiC_scaffold_3	AUGUSTUS	intron	31811410	31812153	1.0	-	.	ID=g11822.t1.intron13;Parent=g11822.t1
HiC_scaffold_3	AUGUSTUS	exon	31812154	31812223	.	-	.	ID=g11822.t1.exon14;Parent=g11822.t1
HiC_scaffold_3	AUGUSTUS	CDS	31812154	31812223	1.0	-	1	ID=g11822.t1.CDS14;Parent=g11822.t1
HiC_scaffold_3	AUGUSTUS	intron	31812224	31814059	1.0	-	.	ID=g11822.t1.intron14;Parent=g11822.t1
HiC_scaffold_3	AUGUSTUS	exon	31814060	31814214	.	-	.	ID=g11822.t1.exon15;Parent=g11822.t1
HiC_scaffold_3	AUGUSTUS	CDS	31814060	31814214	0.99	-	0	ID=g11822.t1.CDS15;Parent=g11822.t1
HiC_scaffold_3	AUGUSTUS	intron	31814215	31817212	1.0	-	.	ID=g11822.t1.intron15;Parent=g11822.t1
HiC_scaffold_3	AUGUSTUS	exon	31817213	31817268	.	-	.	ID=g11822.t1.exon16;Parent=g11822.t1
HiC_scaffold_3	AUGUSTUS	CDS	31817213	31817268	1.0	-	2	ID=g11822.t1.CDS16;Parent=g11822.t1
HiC_scaffold_3	AUGUSTUS	intron	31817269	31824515	1.0	-	.	ID=g11822.t1.intron16;Parent=g11822.t1
HiC_scaffold_3	AUGUSTUS	exon	31824516	31824573	.	-	.	ID=g11822.t1.exon17;Parent=g11822.t1
HiC_scaffold_3	AUGUSTUS	CDS	31824516	31824573	1.0	-	0	ID=g11822.t1.CDS17;Parent=g11822.t1
HiC_scaffold_3	AUGUSTUS	start_codon	31824571	31824573	.	-	0	ID=g11822.t1.start1;Parent=g11822.t1
HiC_scaffold_3	gmst	start_codon	31836678	31836680	116.708601	+	0	ID=g11823.t2.start1;Parent=g11823.t2
HiC_scaffold_3	gmst	CDS	31836678	31837017	116.708601	+	0	ID=g11823.t2.CDS1;Parent=g11823.t2
HiC_scaffold_3	gmst	exon	31836678	31837017	116.708601	+	0	ID=g11823.t2.exon1;Parent=g11823.t2
HiC_scaffold_3	AUGUSTUS	gene	31836678	31870631	.	+	.	ID=g11823
HiC_scaffold_3	gmst	mRNA	31836678	31870631	.	+	.	ID=g11823.t2;Parent=g11823;em_target=9668.ENSMPUP00000016576;em_score=767.9;em_evalue=8.9e-234;em_tcov=.;em_OGs=KOG0831@1|root,KOG0831@2759|Eukaryota,38BMV@33154|Opisthokonta,3BDI4@33208|Metazoa,3CU5W@33213|Bilateria,48A1D@7711|Chordata,48V2C@7742|Vertebrata,3JDWU@40674|Mammalia,3ER4D@33554|Carnivora;em_COG_cat=I;em_desc=O-acyltransferase 1;em_max_annot_lvl=33208|Metazoa;em_Preferred_name=MOGAT1;em_EC=2.3.1.22;em_KEGG_ko=ko:K14457,ko:K14458;em_KEGG_Pathway=ko00561,ko04975,map00561,map04975;em_KEGG_Reaction=R03755,R03756;em_KEGG_rclass=RC00004,RC00037;em_BRITE=ko00000,ko00001,ko01000;em_PFAMs=DAGAT;em_GOs=GO:0003674,GO:0003824,GO:0003846,GO:0004144,GO:0005575,GO:0005622,GO:0005623,GO:0005737,GO:0005783,GO:0005789,GO:0006629,GO:0006638,GO:0006639,GO:0006641,GO:0006651,GO:0008150,GO:0008152,GO:0008374,GO:0008610,GO:0009058,GO:0009987,GO:0012505,GO:0016020,GO:0016411,GO:0016740,GO:0016746,GO:0016747,GO:0019432,GO:0031984,GO:0042175,GO:0043226,GO:0043227,GO:0043229,GO:0043231,GO:0044237,GO:0044238,GO:0044249,GO:0044255,GO:0044422,GO:0044424,GO:0044425,GO:0044432,GO:0044444,GO:0044446,GO:0044464,GO:0045017,GO:0046339,GO:0046460,GO:0046463,GO:0046486,GO:0071704,GO:0098827,GO:1901576
HiC_scaffold_3	AUGUSTUS	start_codon	31836924	31836926	.	+	0	ID=g11823.t1.start1;Parent=g11823.t1
HiC_scaffold_3	AUGUSTUS	exon	31836924	31837017	.	+	.	ID=g11823.t1.exon1;Parent=g11823.t1
HiC_scaffold_3	AUGUSTUS	CDS	31836924	31837017	1.0	+	0	ID=g11823.t1.CDS1;Parent=g11823.t1
HiC_scaffold_3	AUGUSTUS	mRNA	31836924	31870631	1.0	+	.	ID=g11823.t1;Parent=g11823;em_target=9668.ENSMPUP00000016576;em_score=768.6;em_evalue=2.4e-234;em_tcov=.;em_OGs=KOG0831@1|root,KOG0831@2759|Eukaryota,38BMV@33154|Opisthokonta,3BDI4@33208|Metazoa,3CU5W@33213|Bilateria,48A1D@7711|Chordata,48V2C@7742|Vertebrata,3JDWU@40674|Mammalia,3ER4D@33554|Carnivora;em_COG_cat=I;em_desc=O-acyltransferase 1;em_max_annot_lvl=33208|Metazoa;em_Preferred_name=MOGAT1;em_EC=2.3.1.22;em_KEGG_ko=ko:K14457,ko:K14458;em_KEGG_Pathway=ko00561,ko04975,map00561,map04975;em_KEGG_Reaction=R03755,R03756;em_KEGG_rclass=RC00004,RC00037;em_BRITE=ko00000,ko00001,ko01000;em_PFAMs=DAGAT;em_GOs=GO:0003674,GO:0003824,GO:0003846,GO:0004144,GO:0005575,GO:0005622,GO:0005623,GO:0005737,GO:0005783,GO:0005789,GO:0006629,GO:0006638,GO:0006639,GO:0006641,GO:0006651,GO:0008150,GO:0008152,GO:0008374,GO:0008610,GO:0009058,GO:0009987,GO:0012505,GO:0016020,GO:0016411,GO:0016740,GO:0016746,GO:0016747,GO:0019432,GO:0031984,GO:0042175,GO:0043226,GO:0043227,GO:0043229,GO:0043231,GO:0044237,GO:0044238,GO:0044249,GO:0044255,GO:0044422,GO:0044424,GO:0044425,GO:0044432,GO:0044444,GO:0044446,GO:0044464,GO:0045017,GO:0046339,GO:0046460,GO:0046463,GO:0046486,GO:0071704,GO:0098827,GO:1901576
HiC_scaffold_3	AUGUSTUS	intron	31837018	31852258	1.0	+	.	ID=g11823.t1.intron1;Parent=g11823.t1
HiC_scaffold_3	gmst	intron	31837018	31852258	116.708601	+	0	ID=g11823.t2.intron1;Parent=g11823.t2
HiC_scaffold_3	AUGUSTUS	exon	31852259	31852437	.	+	.	ID=g11823.t1.exon2;Parent=g11823.t1
HiC_scaffold_3	AUGUSTUS	CDS	31852259	31852437	1.0	+	2	ID=g11823.t1.CDS2;Parent=g11823.t1
HiC_scaffold_3	gmst	CDS	31852259	31852437	116.708601	+	2	ID=g11823.t2.CDS2;Parent=g11823.t2
HiC_scaffold_3	gmst	exon	31852259	31852437	116.708601	+	2	ID=g11823.t2.exon2;Parent=g11823.t2
HiC_scaffold_3	AUGUSTUS	intron	31852438	31853006	1.0	+	.	ID=g11823.t1.intron2;Parent=g11823.t1
HiC_scaffold_3	gmst	intron	31852438	31853006	116.708601	+	0	ID=g11823.t2.intron2;Parent=g11823.t2
HiC_scaffold_3	AUGUSTUS	exon	31853007	31853211	.	+	.	ID=g11823.t1.exon3;Parent=g11823.t1
HiC_scaffold_3	AUGUSTUS	CDS	31853007	31853211	1.0	+	0	ID=g11823.t1.CDS3;Parent=g11823.t1
HiC_scaffold_3	gmst	CDS	31853007	31853211	116.708601	+	0	ID=g11823.t2.CDS3;Parent=g11823.t2
HiC_scaffold_3	gmst	exon	31853007	31853211	116.708601	+	0	ID=g11823.t2.exon3;Parent=g11823.t2
HiC_scaffold_3	AUGUSTUS	intron	31853212	31857637	1.0	+	.	ID=g11823.t1.intron3;Parent=g11823.t1
HiC_scaffold_3	gmst	intron	31853212	31857637	116.708601	+	0	ID=g11823.t2.intron3;Parent=g11823.t2
HiC_scaffold_3	AUGUSTUS	exon	31857638	31857812	.	+	.	ID=g11823.t1.exon4;Parent=g11823.t1
HiC_scaffold_3	AUGUSTUS	CDS	31857638	31857812	1.0	+	2	ID=g11823.t1.CDS4;Parent=g11823.t1
HiC_scaffold_3	gmst	CDS	31857638	31857812	116.708601	+	2	ID=g11823.t2.CDS4;Parent=g11823.t2
HiC_scaffold_3	gmst	exon	31857638	31857812	116.708601	+	2	ID=g11823.t2.exon4;Parent=g11823.t2
HiC_scaffold_3	AUGUSTUS	intron	31857813	31858929	1.0	+	.	ID=g11823.t1.intron4;Parent=g11823.t1
HiC_scaffold_3	gmst	intron	31857813	31858929	116.708601	+	0	ID=g11823.t2.intron4;Parent=g11823.t2
HiC_scaffold_3	AUGUSTUS	exon	31858930	31859129	.	+	.	ID=g11823.t1.exon5;Parent=g11823.t1
HiC_scaffold_3	AUGUSTUS	CDS	31858930	31859129	1.0	+	1	ID=g11823.t1.CDS5;Parent=g11823.t1
HiC_scaffold_3	gmst	CDS	31858930	31859129	116.708601	+	1	ID=g11823.t2.CDS5;Parent=g11823.t2
HiC_scaffold_3	gmst	exon	31858930	31859129	116.708601	+	1	ID=g11823.t2.exon5;Parent=g11823.t2
HiC_scaffold_3	AUGUSTUS	intron	31859130	31870476	1.0	+	.	ID=g11823.t1.intron5;Parent=g11823.t1
HiC_scaffold_3	gmst	intron	31859130	31870476	116.708601	+	0	ID=g11823.t2.intron5;Parent=g11823.t2
HiC_scaffold_3	AUGUSTUS	exon	31870477	31870631	.	+	.	ID=g11823.t1.exon6;Parent=g11823.t1
HiC_scaffold_3	AUGUSTUS	CDS	31870477	31870631	1.0	+	2	ID=g11823.t1.CDS6;Parent=g11823.t1
HiC_scaffold_3	gmst	CDS	31870477	31870631	116.708601	+	2	ID=g11823.t2.CDS6;Parent=g11823.t2
HiC_scaffold_3	gmst	exon	31870477	31870631	116.708601	+	2	ID=g11823.t2.exon6;Parent=g11823.t2
HiC_scaffold_3	AUGUSTUS	stop_codon	31870629	31870631	.	+	0	ID=g11823.t1.stop1;Parent=g11823.t1
HiC_scaffold_3	gmst	stop_codon	31870629	31870631	116.708601	+	0	ID=g11823.t2.stop1;Parent=g11823.t2
HiC_scaffold_3	AUGUSTUS	start_codon	32029503	32029505	.	+	0	ID=g11824.t1.start1;Parent=g11824.t1
HiC_scaffold_3	AUGUSTUS	exon	32029503	32029880	.	+	.	ID=g11824.t1.exon1;Parent=g11824.t1
HiC_scaffold_3	AUGUSTUS	CDS	32029503	32029880	1.0	+	0	ID=g11824.t1.CDS1;Parent=g11824.t1
HiC_scaffold_3	AUGUSTUS	gene	32029503	32061372	.	+	.	ID=g11824
HiC_scaffold_3	AUGUSTUS	mRNA	32029503	32061372	1.0	+	.	ID=g11824.t1;Parent=g11824;em_target=9668.ENSMPUP00000016578;em_score=1663.4;em_evalue=0.0;em_tcov=.;em_OGs=COG1022@1|root,KOG1180@2759|Eukaryota,39R6J@33154|Opisthokonta,3CNW0@33208|Metazoa,3CXKA@33213|Bilateria,48105@7711|Chordata,492S6@7742|Vertebrata,3JDNR@40674|Mammalia,3EQY0@33554|Carnivora;em_COG_cat=I;em_desc=acyl-CoA synthetase long-chain family member 3;em_max_annot_lvl=33208|Metazoa;em_Preferred_name=ACSL3;em_EC=6.2.1.3;em_KEGG_ko=ko:K01897;em_KEGG_Pathway=ko00061,ko00071,ko01100,ko01212,ko02024,ko03320,ko04146,ko04216,ko04714,ko04920,map00061,map00071,map01100,map01212,map02024,map03320,map04146,map04216,map04714,map04920;em_KEGG_Module=M00086;em_KEGG_Reaction=R01280;em_KEGG_rclass=RC00004,RC00014;em_BRITE=ko00000,ko00001,ko00002,ko01000,ko01004,ko04147;em_KEGG_TC=4.C.1.1;em_PFAMs=AMP-binding,AMP-binding_C;em_GOs=GO:0000902,GO:0000904,GO:0001676,GO:0003002,GO:0003674,GO:0003824,GO:0004467,GO:0005488,GO:0005515,GO:0005575,GO:0005622,GO:0005623,GO:0005737,GO:0005777,GO:0005783,GO:0005789,GO:0005794,GO:0005811,GO:0006082,GO:0006139,GO:0006163,GO:0006164,GO:0006355,GO:0006357,GO:0006629,GO:0006631,GO:0006633,GO:0006637,GO:0006644,GO:0006650,GO:0006655,GO:0006725,GO:0006732,GO:0006753,GO:0006790,GO:0006793,GO:0006796,GO:0006807,GO:0006810,GO:0006811,GO:0006820,GO:0006869,GO:0006928,GO:0006935,GO:0007154,GO:0007267,GO:0007268,GO:0007275,GO:0007389,GO:0007399,GO:0007409,GO:0007411,GO:0007417,GO:0007420,GO:0007584,GO:0008150,GO:0008152,GO:0008582,GO:0008610,GO:0008654,GO:0009058,GO:0009108,GO:0009117,GO:0009150,GO:0009152,GO:0009165,GO:0009259,GO:0009260,GO:0009605,GO:0009653,GO:0009889,GO:0009891,GO:0009893,GO:0009966,GO:0009968,GO:0009987,GO:0009991,GO:0010033,GO:0010468,GO:0010556,GO:0010562,GO:0010646,GO:0010648,GO:0010876,GO:0010883,GO:0010884,GO:0010889,GO:0010890,GO:0012505,GO:0014070,GO:0015645,GO:0015711,GO:0015718,GO:0015849,GO:0015908,GO:0015909,GO:0016020,GO:0016043,GO:0016053,GO:0016192,GO:0016405,GO:0016482,GO:0016874,GO:0016877,GO:0016878,GO:0018130,GO:0019216,GO:0019219,GO:0019220,GO:0019222,GO:0019438,GO:0019637,GO:0019693,GO:0019752,GO:0019899,GO:0019900,GO:0019901,GO:0019904,GO:0022008,GO:0022607,GO:0023051,GO:0023052,GO:0023057,GO:0030030,GO:0030154,GO:0030182,GO:0030424,GO:0030510,GO:0030514,GO:0031175,GO:0031323,GO:0031325,GO:0031326,GO:0031328,GO:0031667,GO:0031984,GO:0032501,GO:0032502,GO:0032787,GO:0032879,GO:0032880,GO:0032989,GO:0032990,GO:0033036,GO:0033865,GO:0033866,GO:0033875,GO:0034030,GO:0034032,GO:0034033,GO:0034377,GO:0034379,GO:0034641,GO:0034654,GO:0035282,GO:0035336,GO:0035337,GO:0035338,GO:0035383,GO:0035384,GO:0040008,GO:0040011,GO:0042175,GO:0042221,GO:0042330,GO:0042579,GO:0042995,GO:0042996,GO:0042998,GO:0043005,GO:0043062,GO:0043226,GO:0043227,GO:0043228,GO:0043229,GO:0043231,GO:0043232,GO:0043436,GO:0043603,GO:0043604,GO:0043933,GO:0044085,GO:0044087,GO:0044237,GO:0044238,GO:0044249,GO:0044255,GO:0044271,GO:0044272,GO:0044281,GO:0044283,GO:0044422,GO:0044424,GO:0044425,GO:0044432,GO:0044444,GO:0044446,GO:0044464,GO:0044539,GO:0045017,GO:0045834,GO:0045886,GO:0045926,GO:0045937,GO:0046390,GO:0046394,GO:0046471,GO:0046474,GO:0046483,GO:0046486,GO:0046889,GO:0046890,GO:0046907,GO:0046942,GO:0046949,GO:0048468,GO:0048471,GO:0048513,GO:0048518,GO:0048519,GO:0048522,GO:0048523,GO:0048583,GO:0048585,GO:0048638,GO:0048640,GO:0048666,GO:0048667,GO:0048699,GO:0048731,GO:0048812,GO:0048856,GO:0048858,GO:0048869,GO:0050789,GO:0050793,GO:0050794,GO:0050803,GO:0050807,GO:0050896,GO:0051046,GO:0051047,GO:0051049,GO:0051050,GO:0051093,GO:0051128,GO:0051129,GO:0051171,GO:0051173,GO:0051174,GO:0051179,GO:0051186,GO:0051188,GO:0051222,GO:0051223,GO:0051234,GO:0051239,GO:0051241,GO:0051252,GO:0051641,GO:0051649,GO:0051960,GO:0051961,GO:0051963,GO:0051964,GO:0055086,GO:0060255,GO:0060322,GO:0060341,GO:0060627,GO:0061502,GO:0061564,GO:0065003,GO:0065005,GO:0065007,GO:0065008,GO:0070201,GO:0071071,GO:0071073,GO:0071616,GO:0071702,GO:0071704,GO:0071825,GO:0071827,GO:0071840,GO:0072330,GO:0072521,GO:0072522,GO:0080090,GO:0090087,GO:0090092,GO:0090101,GO:0090287,GO:0090288,GO:0090407,GO:0090433,GO:0097006,GO:0097458,GO:0097485,GO:0098827,GO:0098916,GO:0098927,GO:0099536,GO:0099537,GO:0120025,GO:0120036,GO:0120039,GO:1901135,GO:1901137,GO:1901293,GO:1901360,GO:1901362,GO:1901564,GO:1901566,GO:1901568,GO:1901570,GO:1901576,GO:1903076,GO:1903078,GO:1903506,GO:1903725,GO:1903727,GO:1903827,GO:1903829,GO:1904375,GO:1904377,GO:1904396,GO:1904397,GO:1904951,GO:1905475,GO:1905477,GO:1905809,GO:1905952,GO:1905954,GO:2000026,GO:2000112,GO:2001141,GO:2001245,GO:2001247
HiC_scaffold_3	AUGUSTUS	intron	32029881	32041341	1.0	+	.	ID=g11824.t1.intron1;Parent=g11824.t1
HiC_scaffold_3	AUGUSTUS	exon	32041342	32041519	.	+	.	ID=g11824.t1.exon2;Parent=g11824.t1
HiC_scaffold_3	AUGUSTUS	CDS	32041342	32041519	1.0	+	0	ID=g11824.t1.CDS2;Parent=g11824.t1
HiC_scaffold_3	AUGUSTUS	intron	32041520	32043013	1.0	+	.	ID=g11824.t1.intron2;Parent=g11824.t1
HiC_scaffold_3	AUGUSTUS	exon	32043014	32043123	.	+	.	ID=g11824.t1.exon3;Parent=g11824.t1
HiC_scaffold_3	AUGUSTUS	CDS	32043014	32043123	1.0	+	2	ID=g11824.t1.CDS3;Parent=g11824.t1
HiC_scaffold_3	AUGUSTUS	intron	32043124	32043979	1.0	+	.	ID=g11824.t1.intron3;Parent=g11824.t1
HiC_scaffold_3	AUGUSTUS	exon	32043980	32044118	.	+	.	ID=g11824.t1.exon4;Parent=g11824.t1
HiC_scaffold_3	AUGUSTUS	CDS	32043980	32044118	1.0	+	0	ID=g11824.t1.CDS4;Parent=g11824.t1
HiC_scaffold_3	AUGUSTUS	intron	32044119	32045381	1.0	+	.	ID=g11824.t1.intron4;Parent=g11824.t1
HiC_scaffold_3	AUGUSTUS	exon	32045382	32045532	.	+	.	ID=g11824.t1.exon5;Parent=g11824.t1
HiC_scaffold_3	AUGUSTUS	CDS	32045382	32045532	1.0	+	2	ID=g11824.t1.CDS5;Parent=g11824.t1
HiC_scaffold_3	AUGUSTUS	intron	32045533	32047197	1.0	+	.	ID=g11824.t1.intron5;Parent=g11824.t1
HiC_scaffold_3	AUGUSTUS	exon	32047198	32047321	.	+	.	ID=g11824.t1.exon6;Parent=g11824.t1
HiC_scaffold_3	AUGUSTUS	CDS	32047198	32047321	1.0	+	1	ID=g11824.t1.CDS6;Parent=g11824.t1
HiC_scaffold_3	AUGUSTUS	intron	32047322	32047560	1.0	+	.	ID=g11824.t1.intron6;Parent=g11824.t1
HiC_scaffold_3	AUGUSTUS	exon	32047561	32047632	.	+	.	ID=g11824.t1.exon7;Parent=g11824.t1
HiC_scaffold_3	AUGUSTUS	CDS	32047561	32047632	1.0	+	0	ID=g11824.t1.CDS7;Parent=g11824.t1
HiC_scaffold_3	AUGUSTUS	intron	32047633	32049124	1.0	+	.	ID=g11824.t1.intron7;Parent=g11824.t1
HiC_scaffold_3	AUGUSTUS	exon	32049125	32049264	.	+	.	ID=g11824.t1.exon8;Parent=g11824.t1
HiC_scaffold_3	AUGUSTUS	CDS	32049125	32049264	1.0	+	0	ID=g11824.t1.CDS8;Parent=g11824.t1
HiC_scaffold_3	AUGUSTUS	intron	32049265	32051263	1.0	+	.	ID=g11824.t1.intron8;Parent=g11824.t1
HiC_scaffold_3	AUGUSTUS	exon	32051264	32051436	.	+	.	ID=g11824.t1.exon9;Parent=g11824.t1
HiC_scaffold_3	AUGUSTUS	CDS	32051264	32051436	1.0	+	1	ID=g11824.t1.CDS9;Parent=g11824.t1
HiC_scaffold_3	AUGUSTUS	intron	32051437	32053049	1.0	+	.	ID=g11824.t1.intron9;Parent=g11824.t1
HiC_scaffold_3	AUGUSTUS	exon	32053050	32053124	.	+	.	ID=g11824.t1.exon10;Parent=g11824.t1
HiC_scaffold_3	AUGUSTUS	CDS	32053050	32053124	1.0	+	2	ID=g11824.t1.CDS10;Parent=g11824.t1
HiC_scaffold_3	AUGUSTUS	intron	32053125	32054170	1.0	+	.	ID=g11824.t1.intron10;Parent=g11824.t1
HiC_scaffold_3	AUGUSTUS	exon	32054171	32054362	.	+	.	ID=g11824.t1.exon11;Parent=g11824.t1
HiC_scaffold_3	AUGUSTUS	CDS	32054171	32054362	1.0	+	2	ID=g11824.t1.CDS11;Parent=g11824.t1
HiC_scaffold_3	AUGUSTUS	intron	32054363	32055820	1.0	+	.	ID=g11824.t1.intron11;Parent=g11824.t1
HiC_scaffold_3	AUGUSTUS	exon	32055821	32055935	.	+	.	ID=g11824.t1.exon12;Parent=g11824.t1
HiC_scaffold_3	AUGUSTUS	CDS	32055821	32055935	1.0	+	2	ID=g11824.t1.CDS12;Parent=g11824.t1
HiC_scaffold_3	AUGUSTUS	intron	32055936	32057642	1.0	+	.	ID=g11824.t1.intron12;Parent=g11824.t1
HiC_scaffold_3	AUGUSTUS	exon	32057643	32057800	.	+	.	ID=g11824.t1.exon13;Parent=g11824.t1
HiC_scaffold_3	AUGUSTUS	CDS	32057643	32057800	1.0	+	1	ID=g11824.t1.CDS13;Parent=g11824.t1
HiC_scaffold_3	AUGUSTUS	intron	32057801	32061214	1.0	+	.	ID=g11824.t1.intron13;Parent=g11824.t1
HiC_scaffold_3	AUGUSTUS	exon	32061215	32061372	.	+	.	ID=g11824.t1.exon14;Parent=g11824.t1
HiC_scaffold_3	AUGUSTUS	CDS	32061215	32061372	1.0	+	2	ID=g11824.t1.CDS14;Parent=g11824.t1
HiC_scaffold_3	AUGUSTUS	stop_codon	32061370	32061372	.	+	0	ID=g11824.t1.stop1;Parent=g11824.t1
HiC_scaffold_3	AUGUSTUS	stop_codon	32070800	32070802	.	-	0	ID=g11825.t1.stop1;Parent=g11825.t1
HiC_scaffold_3	AUGUSTUS	exon	32070800	32070926	.	-	.	ID=g11825.t1.exon1;Parent=g11825.t1
HiC_scaffold_3	AUGUSTUS	CDS	32070800	32070926	1.0	-	1	ID=g11825.t1.CDS1;Parent=g11825.t1
HiC_scaffold_3	AUGUSTUS	gene	32070800	32071336	.	-	.	ID=g11825
HiC_scaffold_3	AUGUSTUS	mRNA	32070800	32071336	1.0	-	.	ID=g11825.t1;Parent=g11825
HiC_scaffold_3	AUGUSTUS	intron	32070927	32071046	1.0	-	.	ID=g11825.t1.intron1;Parent=g11825.t1
HiC_scaffold_3	AUGUSTUS	exon	32071047	32071099	.	-	.	ID=g11825.t1.exon2;Parent=g11825.t1
HiC_scaffold_3	AUGUSTUS	CDS	32071047	32071099	1.0	-	0	ID=g11825.t1.CDS2;Parent=g11825.t1
HiC_scaffold_3	AUGUSTUS	intron	32071100	32071309	1.0	-	.	ID=g11825.t1.intron2;Parent=g11825.t1
HiC_scaffold_3	AUGUSTUS	exon	32071310	32071336	.	-	.	ID=g11825.t1.exon3;Parent=g11825.t1
HiC_scaffold_3	AUGUSTUS	CDS	32071310	32071336	1.0	-	0	ID=g11825.t1.CDS3;Parent=g11825.t1
HiC_scaffold_3	AUGUSTUS	start_codon	32071334	32071336	.	-	0	ID=g11825.t1.start1;Parent=g11825.t1
HiC_scaffold_3	AUGUSTUS	start_codon	32139114	32139116	.	+	0	ID=g11826.t1.start1;Parent=g11826.t1
HiC_scaffold_3	AUGUSTUS	gene	32139114	32139626	.	+	.	ID=g11826
HiC_scaffold_3	AUGUSTUS	exon	32139114	32139626	.	+	.	ID=g11826.t1.exon1;Parent=g11826.t1
HiC_scaffold_3	AUGUSTUS	mRNA	32139114	32139626	1.0	+	.	ID=g11826.t1;Parent=g11826;em_target=9612.ENSCAFP00000031322;em_score=358.5;em_evalue=1.1e-110;em_tcov=.;em_OGs=2CA2A@1|root,2RZ36@2759|Eukaryota,39XRK@33154|Opisthokonta,3BCA2@33208|Metazoa,3D6K4@33213|Bilateria,487NR@7711|Chordata,493MZ@7742|Vertebrata,3J5GT@40674|Mammalia,3EK69@33554|Carnivora;em_COG_cat=S;em_desc=potassium voltage-gated channel;em_max_annot_lvl=33208|Metazoa;em_Preferred_name=KCNE4;em_KEGG_ko=ko:K04898;em_BRITE=ko00000,ko04040;em_KEGG_TC=8.A.10.4;em_PFAMs=ISK_Channel;em_GOs=GO:0003674,GO:0005215,GO:0005216,GO:0005261,GO:0005267,GO:0005488,GO:0005515,GO:0005575,GO:0005623,GO:0005886,GO:0005887,GO:0006810,GO:0006811,GO:0006812,GO:0006813,GO:0008076,GO:0008150,GO:0008324,GO:0009987,GO:0015075,GO:0015077,GO:0015079,GO:0015267,GO:0015318,GO:0015672,GO:0016020,GO:0016021,GO:0016324,GO:0022803,GO:0022838,GO:0022857,GO:0022890,GO:0030001,GO:0031224,GO:0031226,GO:0032991,GO:0034220,GO:0034702,GO:0034703,GO:0034705,GO:0044325,GO:0044425,GO:0044459,GO:0044464,GO:0045177,GO:0046873,GO:0051179,GO:0051234,GO:0055085,GO:0071804,GO:0071805,GO:0071944,GO:0098590,GO:0098655,GO:0098660,GO:0098662,GO:0098796,GO:0098797,GO:1902495,GO:1990351
HiC_scaffold_3	AUGUSTUS	CDS	32139114	32139626	1.0	+	0	ID=g11826.t1.CDS1;Parent=g11826.t1
HiC_scaffold_3	AUGUSTUS	stop_codon	32139624	32139626	.	+	0	ID=g11826.t1.stop1;Parent=g11826.t1
HiC_scaffold_3	AUGUSTUS	stop_codon	32594810	32594812	.	-	0	ID=g11827.t1.stop1;Parent=g11827.t1
HiC_scaffold_3	AUGUSTUS	gene	32594810	32596666	.	-	.	ID=g11827
HiC_scaffold_3	AUGUSTUS	exon	32594810	32596666	.	-	.	ID=g11827.t1.exon1;Parent=g11827.t1
HiC_scaffold_3	AUGUSTUS	mRNA	32594810	32596666	1.0	-	.	ID=g11827.t1;Parent=g11827;em_target=9668.ENSMPUP00000019966;em_score=1327.7;em_evalue=0.0;em_tcov=.;em_OGs=2CB08@1|root,2QV5W@2759|Eukaryota,39PVC@33154|Opisthokonta,3BH95@33208|Metazoa,3CYCB@33213|Bilateria,488JQ@7711|Chordata,4932W@7742|Vertebrata,3J5E9@40674|Mammalia,3EMAM@33554|Carnivora;em_COG_cat=S;em_desc=Granin (chromogranin or secretogranin);em_max_annot_lvl=33208|Metazoa;em_Preferred_name=SCG2;em_PFAMs=Granin;em_GOs=GO:0000165,GO:0001525,GO:0001568,GO:0001667,GO:0001936,GO:0001937,GO:0001938,GO:0001944,GO:0002376,GO:0002790,GO:0003674,GO:0005102,GO:0005125,GO:0005488,GO:0005515,GO:0005575,GO:0005576,GO:0005615,GO:0005622,GO:0005623,GO:0005737,GO:0005783,GO:0005788,GO:0006464,GO:0006468,GO:0006793,GO:0006796,GO:0006807,GO:0006810,GO:0006928,GO:0006935,GO:0006950,GO:0006952,GO:0006954,GO:0007154,GO:0007165,GO:0007275,GO:0008104,GO:0008150,GO:0008152,GO:0008284,GO:0008285,GO:0009306,GO:0009605,GO:0009653,GO:0009966,GO:0009968,GO:0009987,GO:0010469,GO:0010631,GO:0010646,GO:0010648,GO:0010941,GO:0012505,GO:0015031,GO:0015833,GO:0016310,GO:0016477,GO:0019538,GO:0023014,GO:0023051,GO:0023052,GO:0023057,GO:0030141,GO:0030545,GO:0030595,GO:0031045,GO:0031410,GO:0031974,GO:0031982,GO:0032101,GO:0032103,GO:0032501,GO:0032502,GO:0032940,GO:0033036,GO:0035239,GO:0035295,GO:0035556,GO:0036211,GO:0040011,GO:0040012,GO:0040017,GO:0042056,GO:0042127,GO:0042221,GO:0042330,GO:0042886,GO:0042981,GO:0043066,GO:0043067,GO:0043069,GO:0043170,GO:0043226,GO:0043227,GO:0043229,GO:0043231,GO:0043233,GO:0043412,GO:0043542,GO:0043687,GO:0044237,GO:0044238,GO:0044260,GO:0044267,GO:0044421,GO:0044422,GO:0044424,GO:0044432,GO:0044444,GO:0044446,GO:0044464,GO:0045184,GO:0046903,GO:0048018,GO:0048245,GO:0048514,GO:0048518,GO:0048519,GO:0048522,GO:0048523,GO:0048583,GO:0048584,GO:0048585,GO:0048646,GO:0048731,GO:0048856,GO:0048870,GO:0050678,GO:0050679,GO:0050680,GO:0050789,GO:0050794,GO:0050896,GO:0050900,GO:0050918,GO:0050920,GO:0050921,GO:0050926,GO:0050927,GO:0050930,GO:0051179,GO:0051234,GO:0051674,GO:0051716,GO:0060326,GO:0060548,GO:0065007,GO:0065009,GO:0070013,GO:0070887,GO:0071621,GO:0071702,GO:0071704,GO:0071705,GO:0072358,GO:0072359,GO:0072677,GO:0090130,GO:0090132,GO:0097458,GO:0097529,GO:0097530,GO:0097708,GO:0098772,GO:0098992,GO:0099503,GO:1901564,GO:1904035,GO:1904036,GO:2000351,GO:2000352,GO:2001233,GO:2001234,GO:2001236,GO:2001237
HiC_scaffold_3	AUGUSTUS	CDS	32594810	32596666	1.0	-	0	ID=g11827.t1.CDS1;Parent=g11827.t1
HiC_scaffold_3	AUGUSTUS	start_codon	32596664	32596666	.	-	0	ID=g11827.t1.start1;Parent=g11827.t1
HiC_scaffold_3	AUGUSTUS	stop_codon	32724192	32724194	.	-	0	ID=g11828.t1.stop1;Parent=g11828.t1
HiC_scaffold_3	AUGUSTUS	exon	32724192	32724227	.	-	.	ID=g11828.t1.exon1;Parent=g11828.t1
HiC_scaffold_3	AUGUSTUS	CDS	32724192	32724227	1.0	-	0	ID=g11828.t1.CDS1;Parent=g11828.t1
HiC_scaffold_3	AUGUSTUS	gene	32724192	32778847	.	-	.	ID=g11828
HiC_scaffold_3	AUGUSTUS	mRNA	32724192	32778847	1.0	-	.	ID=g11828.t1;Parent=g11828;em_target=9668.ENSMPUP00000016581;em_score=337.7;em_evalue=2e-104;em_tcov=.;em_OGs=COG5030@1|root,KOG0934@2759|Eukaryota,38EKI@33154|Opisthokonta,3BJ96@33208|Metazoa,3CWJP@33213|Bilateria,48458@7711|Chordata,495T3@7742|Vertebrata,3J5YX@40674|Mammalia,3ETF3@33554|Carnivora;em_COG_cat=U;em_desc=Belongs to the adaptor complexes small subunit family;em_max_annot_lvl=33208|Metazoa;em_Preferred_name=AP1S3;em_KEGG_ko=ko:K12394,ko:K12395;em_KEGG_Pathway=ko04142,map04142;em_BRITE=ko00000,ko00001,ko04131;em_PFAMs=Clat_adaptor_s;em_GOs=GO:0000139,GO:0000323,GO:0002376,GO:0002478,GO:0002495,GO:0002504,GO:0005575,GO:0005622,GO:0005623,GO:0005737,GO:0005764,GO:0005765,GO:0005773,GO:0005774,GO:0005794,GO:0005802,GO:0005829,GO:0005905,GO:0006605,GO:0006810,GO:0006886,GO:0008104,GO:0008150,GO:0012505,GO:0012506,GO:0015031,GO:0015833,GO:0016020,GO:0016032,GO:0019882,GO:0019884,GO:0019886,GO:0030659,GO:0031090,GO:0031410,GO:0031982,GO:0031984,GO:0032588,GO:0033036,GO:0034613,GO:0042886,GO:0043226,GO:0043227,GO:0043229,GO:0043231,GO:0044403,GO:0044419,GO:0044422,GO:0044424,GO:0044425,GO:0044431,GO:0044433,GO:0044437,GO:0044444,GO:0044446,GO:0044464,GO:0045184,GO:0046907,GO:0048002,GO:0050690,GO:0051179,GO:0051234,GO:0051641,GO:0051649,GO:0051704,GO:0070727,GO:0071702,GO:0071705,GO:0097708,GO:0098588,GO:0098791,GO:0098805,GO:0098852
HiC_scaffold_3	AUGUSTUS	intron	32724228	32729576	1.0	-	.	ID=g11828.t1.intron1;Parent=g11828.t1
HiC_scaffold_3	AUGUSTUS	exon	32729577	32729714	.	-	.	ID=g11828.t1.exon2;Parent=g11828.t1
HiC_scaffold_3	AUGUSTUS	CDS	32729577	32729714	1.0	-	0	ID=g11828.t1.CDS2;Parent=g11828.t1
HiC_scaffold_3	AUGUSTUS	intron	32729715	32737001	1.0	-	.	ID=g11828.t1.intron2;Parent=g11828.t1
HiC_scaffold_3	AUGUSTUS	exon	32737002	32737110	.	-	.	ID=g11828.t1.exon3;Parent=g11828.t1
HiC_scaffold_3	AUGUSTUS	CDS	32737002	32737110	1.0	-	1	ID=g11828.t1.CDS3;Parent=g11828.t1
HiC_scaffold_3	AUGUSTUS	intron	32737111	32739133	1.0	-	.	ID=g11828.t1.intron3;Parent=g11828.t1
HiC_scaffold_3	AUGUSTUS	exon	32739134	32739312	.	-	.	ID=g11828.t1.exon4;Parent=g11828.t1
HiC_scaffold_3	AUGUSTUS	CDS	32739134	32739312	1.0	-	0	ID=g11828.t1.CDS4;Parent=g11828.t1
HiC_scaffold_3	AUGUSTUS	intron	32739313	32778844	1.0	-	.	ID=g11828.t1.intron4;Parent=g11828.t1
HiC_scaffold_3	AUGUSTUS	exon	32778845	32778847	.	-	.	ID=g11828.t1.exon5;Parent=g11828.t1
HiC_scaffold_3	AUGUSTUS	start_codon	32778845	32778847	.	-	0	ID=g11828.t1.start1;Parent=g11828.t1
HiC_scaffold_3	AUGUSTUS	CDS	32778845	32778847	1.0	-	0	ID=g11828.t1.CDS5;Parent=g11828.t1
HiC_scaffold_3	AUGUSTUS	stop_codon	32807114	32807116	.	-	0	ID=g11829.t1.stop1;Parent=g11829.t1
HiC_scaffold_3	AUGUSTUS	exon	32807114	32807173	.	-	.	ID=g11829.t1.exon1;Parent=g11829.t1
HiC_scaffold_3	AUGUSTUS	CDS	32807114	32807173	1.0	-	0	ID=g11829.t1.CDS1;Parent=g11829.t1
HiC_scaffold_3	AUGUSTUS	gene	32807114	32846879	.	-	.	ID=g11829
HiC_scaffold_3	AUGUSTUS	mRNA	32807114	32846879	1.0	-	.	ID=g11829.t1;Parent=g11829;em_target=9707.XP_004407527.1;em_score=969.7;em_evalue=5.1e-295;em_tcov=.;em_OGs=COG2319@1|root,KOG1409@2759|Eukaryota,38B9T@33154|Opisthokonta,3BBA0@33208|Metazoa,3CT6N@33213|Bilateria,47Z1C@7711|Chordata,48W6H@7742|Vertebrata,3J9D8@40674|Mammalia,3EFUZ@33554|Carnivora;em_COG_cat=S;em_desc=WD repeat and FYVE;em_max_annot_lvl=33208|Metazoa;em_Preferred_name=WDFY1;em_PFAMs=FYVE,WD40;em_GOs=GO:0002682,GO:0002684,GO:0003674,GO:0005488,GO:0005515,GO:0005543,GO:0005545,GO:0005575,GO:0005622,GO:0005623,GO:0005634,GO:0005737,GO:0005768,GO:0005769,GO:0005829,GO:0006810,GO:0006897,GO:0008150,GO:0008270,GO:0008289,GO:0009966,GO:0009967,GO:0010646,GO:0010647,GO:0012505,GO:0016192,GO:0019899,GO:0019900,GO:0019901,GO:0023051,GO:0023056,GO:0031347,GO:0031349,GO:0031410,GO:0031982,GO:0032266,GO:0034121,GO:0034123,GO:0034139,GO:0034141,GO:0034143,GO:0034145,GO:0035091,GO:0043167,GO:0043168,GO:0043169,GO:0043226,GO:0043227,GO:0043229,GO:0043231,GO:0044424,GO:0044444,GO:0044464,GO:0045088,GO:0045089,GO:0046872,GO:0046914,GO:0048518,GO:0048522,GO:0048583,GO:0048584,GO:0050776,GO:0050778,GO:0050789,GO:0050794,GO:0051179,GO:0051234,GO:0065007,GO:0080134,GO:0097708,GO:0098657,GO:1901981
HiC_scaffold_3	AUGUSTUS	intron	32807174	32807971	1.0	-	.	ID=g11829.t1.intron1;Parent=g11829.t1
HiC_scaffold_3	AUGUSTUS	exon	32807972	32808080	.	-	.	ID=g11829.t1.exon2;Parent=g11829.t1
HiC_scaffold_3	AUGUSTUS	CDS	32807972	32808080	1.0	-	1	ID=g11829.t1.CDS2;Parent=g11829.t1
HiC_scaffold_3	AUGUSTUS	intron	32808081	32808918	1.0	-	.	ID=g11829.t1.intron2;Parent=g11829.t1
HiC_scaffold_3	AUGUSTUS	exon	32808919	32809049	.	-	.	ID=g11829.t1.exon3;Parent=g11829.t1
HiC_scaffold_3	AUGUSTUS	CDS	32808919	32809049	1.0	-	0	ID=g11829.t1.CDS3;Parent=g11829.t1
HiC_scaffold_3	AUGUSTUS	intron	32809050	32810619	1.0	-	.	ID=g11829.t1.intron3;Parent=g11829.t1
HiC_scaffold_3	AUGUSTUS	exon	32810620	32810721	.	-	.	ID=g11829.t1.exon4;Parent=g11829.t1
HiC_scaffold_3	AUGUSTUS	CDS	32810620	32810721	1.0	-	0	ID=g11829.t1.CDS4;Parent=g11829.t1
HiC_scaffold_3	AUGUSTUS	intron	32810722	32816276	1.0	-	.	ID=g11829.t1.intron4;Parent=g11829.t1
HiC_scaffold_3	AUGUSTUS	exon	32816277	32816382	.	-	.	ID=g11829.t1.exon5;Parent=g11829.t1
HiC_scaffold_3	AUGUSTUS	CDS	32816277	32816382	1.0	-	1	ID=g11829.t1.CDS5;Parent=g11829.t1
HiC_scaffold_3	AUGUSTUS	intron	32816383	32817701	1.0	-	.	ID=g11829.t1.intron5;Parent=g11829.t1
HiC_scaffold_3	AUGUSTUS	exon	32817702	32817828	.	-	.	ID=g11829.t1.exon6;Parent=g11829.t1
HiC_scaffold_3	AUGUSTUS	CDS	32817702	32817828	1.0	-	2	ID=g11829.t1.CDS6;Parent=g11829.t1
HiC_scaffold_3	AUGUSTUS	intron	32817829	32819603	1.0	-	.	ID=g11829.t1.intron6;Parent=g11829.t1
HiC_scaffold_3	AUGUSTUS	exon	32819604	32819716	.	-	.	ID=g11829.t1.exon7;Parent=g11829.t1
HiC_scaffold_3	AUGUSTUS	CDS	32819604	32819716	1.0	-	1	ID=g11829.t1.CDS7;Parent=g11829.t1
HiC_scaffold_3	AUGUSTUS	intron	32819717	32821328	1.0	-	.	ID=g11829.t1.intron7;Parent=g11829.t1
HiC_scaffold_3	AUGUSTUS	exon	32821329	32821479	.	-	.	ID=g11829.t1.exon8;Parent=g11829.t1
HiC_scaffold_3	AUGUSTUS	CDS	32821329	32821479	1.0	-	2	ID=g11829.t1.CDS8;Parent=g11829.t1
HiC_scaffold_3	AUGUSTUS	intron	32821480	32823422	1.0	-	.	ID=g11829.t1.intron8;Parent=g11829.t1
HiC_scaffold_3	AUGUSTUS	exon	32823423	32823477	.	-	.	ID=g11829.t1.exon9;Parent=g11829.t1
HiC_scaffold_3	AUGUSTUS	CDS	32823423	32823477	1.0	-	0	ID=g11829.t1.CDS9;Parent=g11829.t1
HiC_scaffold_3	AUGUSTUS	intron	32823478	32826655	1.0	-	.	ID=g11829.t1.intron9;Parent=g11829.t1
HiC_scaffold_3	AUGUSTUS	exon	32826656	32826729	.	-	.	ID=g11829.t1.exon10;Parent=g11829.t1
HiC_scaffold_3	AUGUSTUS	CDS	32826656	32826729	1.0	-	2	ID=g11829.t1.CDS10;Parent=g11829.t1
HiC_scaffold_3	AUGUSTUS	intron	32826730	32831992	1.0	-	.	ID=g11829.t1.intron10;Parent=g11829.t1
HiC_scaffold_3	AUGUSTUS	exon	32831993	32832060	.	-	.	ID=g11829.t1.exon11;Parent=g11829.t1
HiC_scaffold_3	AUGUSTUS	CDS	32831993	32832060	1.0	-	1	ID=g11829.t1.CDS11;Parent=g11829.t1
HiC_scaffold_3	AUGUSTUS	intron	32832061	32846742	1.0	-	.	ID=g11829.t1.intron11;Parent=g11829.t1
HiC_scaffold_3	AUGUSTUS	exon	32846743	32846879	.	-	.	ID=g11829.t1.exon12;Parent=g11829.t1
HiC_scaffold_3	AUGUSTUS	CDS	32846743	32846879	1.0	-	0	ID=g11829.t1.CDS12;Parent=g11829.t1
HiC_scaffold_3	AUGUSTUS	start_codon	32846877	32846879	.	-	0	ID=g11829.t1.start1;Parent=g11829.t1
HiC_scaffold_3	AUGUSTUS	start_codon	32852515	32852517	.	+	0	ID=g11830.t1.start1;Parent=g11830.t1
HiC_scaffold_3	AUGUSTUS	exon	32852515	32852690	.	+	.	ID=g11830.t1.exon1;Parent=g11830.t1
HiC_scaffold_3	AUGUSTUS	CDS	32852515	32852690	1.0	+	0	ID=g11830.t1.CDS1;Parent=g11830.t1
HiC_scaffold_3	AUGUSTUS	gene	32852515	32861842	.	+	.	ID=g11830
HiC_scaffold_3	AUGUSTUS	mRNA	32852515	32861842	1.0	+	.	ID=g11830.t1;Parent=g11830;em_target=9668.ENSMPUP00000016585;em_score=725.8;em_evalue=1.8e-221;em_tcov=.;em_OGs=COG0571@1|root,KOG3769@2759|Eukaryota,39S4P@33154|Opisthokonta,3BIUN@33208|Metazoa,3D2H0@33213|Bilateria,487WH@7711|Chordata,4991W@7742|Vertebrata,3J47B@40674|Mammalia,3EFNM@33554|Carnivora;em_COG_cat=J;em_desc=ribosomal protein L44;em_max_annot_lvl=33208|Metazoa;em_Preferred_name=MRPL44;em_KEGG_ko=ko:K17425,ko:K20301;em_BRITE=br01610,ko00000,ko01000,ko03011,ko04131;em_GOs=GO:0000313,GO:0000315,GO:0003674,GO:0003676,GO:0003723,GO:0003725,GO:0003735,GO:0003824,GO:0004518,GO:0004519,GO:0004521,GO:0004525,GO:0004540,GO:0005198,GO:0005488,GO:0005575,GO:0005622,GO:0005623,GO:0005634,GO:0005737,GO:0005739,GO:0005740,GO:0005743,GO:0005759,GO:0005761,GO:0005762,GO:0005840,GO:0005886,GO:0006139,GO:0006396,GO:0006412,GO:0006414,GO:0006415,GO:0006518,GO:0006725,GO:0006807,GO:0008150,GO:0008152,GO:0009058,GO:0009059,GO:0009987,GO:0010467,GO:0015934,GO:0016020,GO:0016043,GO:0016070,GO:0016787,GO:0016788,GO:0016891,GO:0016893,GO:0019538,GO:0019866,GO:0022411,GO:0031090,GO:0031966,GO:0031967,GO:0031974,GO:0031975,GO:0032296,GO:0032543,GO:0032984,GO:0032991,GO:0034641,GO:0034645,GO:0043043,GO:0043170,GO:0043226,GO:0043227,GO:0043228,GO:0043229,GO:0043231,GO:0043232,GO:0043233,GO:0043603,GO:0043604,GO:0043624,GO:0043933,GO:0044237,GO:0044238,GO:0044249,GO:0044260,GO:0044267,GO:0044271,GO:0044391,GO:0044422,GO:0044424,GO:0044429,GO:0044444,GO:0044446,GO:0044464,GO:0046483,GO:0070013,GO:0070125,GO:0070126,GO:0071704,GO:0071840,GO:0071944,GO:0090304,GO:0090305,GO:0090501,GO:0090502,GO:0097159,GO:0098798,GO:0140053,GO:0140098,GO:1901360,GO:1901363,GO:1901564,GO:1901566,GO:1901576,GO:1990904;em_PFAMs=
HiC_scaffold_3	AUGUSTUS	intron	32852691	32854251	1.0	+	.	ID=g11830.t1.intron1;Parent=g11830.t1
HiC_scaffold_3	AUGUSTUS	exon	32854252	32854720	.	+	.	ID=g11830.t1.exon2;Parent=g11830.t1
HiC_scaffold_3	AUGUSTUS	CDS	32854252	32854720	1.0	+	1	ID=g11830.t1.CDS2;Parent=g11830.t1
HiC_scaffold_3	AUGUSTUS	intron	32854721	32858709	1.0	+	.	ID=g11830.t1.intron2;Parent=g11830.t1
HiC_scaffold_3	AUGUSTUS	exon	32858710	32858888	.	+	.	ID=g11830.t1.exon3;Parent=g11830.t1
HiC_scaffold_3	AUGUSTUS	CDS	32858710	32858888	1.0	+	0	ID=g11830.t1.CDS3;Parent=g11830.t1
HiC_scaffold_3	AUGUSTUS	intron	32858889	32861670	1.0	+	.	ID=g11830.t1.intron3;Parent=g11830.t1
HiC_scaffold_3	AUGUSTUS	exon	32861671	32861842	.	+	.	ID=g11830.t1.exon4;Parent=g11830.t1
HiC_scaffold_3	AUGUSTUS	CDS	32861671	32861842	1.0	+	1	ID=g11830.t1.CDS4;Parent=g11830.t1
HiC_scaffold_3	AUGUSTUS	stop_codon	32861840	32861842	.	+	0	ID=g11830.t1.stop1;Parent=g11830.t1
HiC_scaffold_3	AUGUSTUS	stop_codon	32872092	32872094	.	-	0	ID=g11831.t1.stop1;Parent=g11831.t1
HiC_scaffold_3	AUGUSTUS	exon	32872092	32872129	.	-	.	ID=g11831.t1.exon1;Parent=g11831.t1
HiC_scaffold_3	AUGUSTUS	CDS	32872092	32872129	1.0	-	2	ID=g11831.t1.CDS1;Parent=g11831.t1
HiC_scaffold_3	AUGUSTUS	gene	32872092	32897111	.	-	.	ID=g11831
HiC_scaffold_3	AUGUSTUS	mRNA	32872092	32897111	1.0	-	.	ID=g11831.t1;Parent=g11831;em_target=9707.XP_004407524.1;em_score=881.9;em_evalue=1.5e-268;em_tcov=.;em_OGs=COG4826@1|root,KOG2392@2759|Eukaryota,38E87@33154|Opisthokonta,3BEDG@33208|Metazoa,3CW32@33213|Bilateria,481ZQ@7711|Chordata,48YRQ@7742|Vertebrata,3J58K@40674|Mammalia,3ENR2@33554|Carnivora;em_COG_cat=V;em_desc=Serpin peptidase inhibitor, clade E (nexin, plasminogen activator inhibitor type 1), member 2;em_max_annot_lvl=33208|Metazoa;em_Preferred_name=SERPINE2;em_KEGG_ko=ko:K16643;em_BRITE=ko00000,ko00536;em_PFAMs=Serpin;em_GOs=GO:0000003,GO:0001558,GO:0002028,GO:0003006,GO:0003008,GO:0003674,GO:0004857,GO:0004866,GO:0004867,GO:0005102,GO:0005488,GO:0005515,GO:0005539,GO:0005575,GO:0005576,GO:0005615,GO:0005622,GO:0005623,GO:0005737,GO:0005829,GO:0005886,GO:0006810,GO:0006950,GO:0006996,GO:0007162,GO:0007275,GO:0007320,GO:0007399,GO:0007417,GO:0007420,GO:0007565,GO:0007566,GO:0007596,GO:0007599,GO:0007600,GO:0007610,GO:0007617,GO:0007618,GO:0007620,GO:0008150,GO:0008201,GO:0008285,GO:0008589,GO:0009314,GO:0009581,GO:0009582,GO:0009605,GO:0009611,GO:0009612,GO:0009628,GO:0009653,GO:0009888,GO:0009892,GO:0009894,GO:0009895,GO:0009897,GO:0009966,GO:0009968,GO:0009986,GO:0009987,GO:0010256,GO:0010466,GO:0010468,GO:0010543,GO:0010544,GO:0010605,GO:0010629,GO:0010646,GO:0010647,GO:0010648,GO:0010720,GO:0010755,GO:0010757,GO:0010766,GO:0010951,GO:0010955,GO:0010959,GO:0010975,GO:0010976,GO:0012505,GO:0014013,GO:0014015,GO:0014066,GO:0014067,GO:0016020,GO:0016043,GO:0016050,GO:0019098,GO:0019222,GO:0019897,GO:0019898,GO:0019953,GO:0021549,GO:0021575,GO:0021587,GO:0021675,GO:0021681,GO:0021683,GO:0021695,GO:0021696,GO:0022008,GO:0022037,GO:0022407,GO:0022408,GO:0022414,GO:0023051,GO:0023056,GO:0023057,GO:0030141,GO:0030154,GO:0030155,GO:0030162,GO:0030193,GO:0030195,GO:0030234,GO:0030308,GO:0030334,GO:0030414,GO:0030902,GO:0031012,GO:0031091,GO:0031232,GO:0031323,GO:0031324,GO:0031344,GO:0031346,GO:0031410,GO:0031594,GO:0031982,GO:0032101,GO:0032102,GO:0032268,GO:0032269,GO:0032501,GO:0032502,GO:0032504,GO:0032879,GO:0032940,GO:0033363,GO:0034110,GO:0034111,GO:0035295,GO:0036477,GO:0040008,GO:0040012,GO:0040034,GO:0042060,GO:0042127,GO:0042176,GO:0042177,GO:0042628,GO:0043025,GO:0043086,GO:0043167,GO:0043168,GO:0043226,GO:0043227,GO:0043229,GO:0043269,GO:0043271,GO:0044085,GO:0044092,GO:0044297,GO:0044421,GO:0044424,GO:0044425,GO:0044444,GO:0044459,GO:0044464,GO:0044703,GO:0044706,GO:0045202,GO:0045297,GO:0045595,GO:0045597,GO:0045664,GO:0045666,GO:0045685,GO:0045687,GO:0045861,GO:0045879,GO:0045926,GO:0046903,GO:0048167,GO:0048505,GO:0048513,GO:0048518,GO:0048519,GO:0048522,GO:0048523,GO:0048583,GO:0048585,GO:0048608,GO:0048609,GO:0048699,GO:0048710,GO:0048711,GO:0048731,GO:0048732,GO:0048856,GO:0048869,GO:0050767,GO:0050769,GO:0050789,GO:0050790,GO:0050793,GO:0050794,GO:0050804,GO:0050806,GO:0050817,GO:0050818,GO:0050819,GO:0050865,GO:0050866,GO:0050877,GO:0050878,GO:0050896,GO:0050906,GO:0050954,GO:0050974,GO:0050982,GO:0051049,GO:0051051,GO:0051094,GO:0051128,GO:0051130,GO:0051171,GO:0051172,GO:0051179,GO:0051234,GO:0051239,GO:0051240,GO:0051241,GO:0051246,GO:0051248,GO:0051270,GO:0051336,GO:0051346,GO:0051606,GO:0051704,GO:0051960,GO:0051962,GO:0051966,GO:0052547,GO:0052548,GO:0060255,GO:0060284,GO:0060291,GO:0060322,GO:0060384,GO:0060429,GO:0061041,GO:0061045,GO:0061107,GO:0061108,GO:0061110,GO:0061134,GO:0061135,GO:0061458,GO:0062023,GO:0065007,GO:0065008,GO:0065009,GO:0070613,GO:0071840,GO:0071944,GO:0080090,GO:0080134,GO:0090330,GO:0090331,GO:0097367,GO:0097458,GO:0097708,GO:0098552,GO:0098772,GO:0099177,GO:0099503,GO:0120035,GO:1900046,GO:1900047,GO:1901681,GO:1902531,GO:1902532,GO:1903034,GO:1903035,GO:1903317,GO:1903318,GO:2000026,GO:2000145
HiC_scaffold_3	AUGUSTUS	intron	32872130	32873114	1.0	-	.	ID=g11831.t1.intron1;Parent=g11831.t1
HiC_scaffold_3	AUGUSTUS	exon	32873115	32873198	.	-	.	ID=g11831.t1.exon2;Parent=g11831.t1
HiC_scaffold_3	AUGUSTUS	CDS	32873115	32873198	1.0	-	2	ID=g11831.t1.CDS2;Parent=g11831.t1
HiC_scaffold_3	AUGUSTUS	intron	32873199	32875541	1.0	-	.	ID=g11831.t1.intron2;Parent=g11831.t1
HiC_scaffold_3	AUGUSTUS	exon	32875542	32875628	.	-	.	ID=g11831.t1.exon3;Parent=g11831.t1
HiC_scaffold_3	AUGUSTUS	CDS	32875542	32875628	1.0	-	2	ID=g11831.t1.CDS3;Parent=g11831.t1
HiC_scaffold_3	AUGUSTUS	intron	32875629	32878146	1.0	-	.	ID=g11831.t1.intron3;Parent=g11831.t1
HiC_scaffold_3	AUGUSTUS	exon	32878147	32878247	.	-	.	ID=g11831.t1.exon4;Parent=g11831.t1
HiC_scaffold_3	AUGUSTUS	CDS	32878147	32878247	1.0	-	1	ID=g11831.t1.CDS4;Parent=g11831.t1
HiC_scaffold_3	AUGUSTUS	intron	32878248	32879880	1.0	-	.	ID=g11831.t1.intron4;Parent=g11831.t1
HiC_scaffold_3	AUGUSTUS	exon	32879881	32880079	.	-	.	ID=g11831.t1.exon5;Parent=g11831.t1
HiC_scaffold_3	AUGUSTUS	CDS	32879881	32880079	1.0	-	2	ID=g11831.t1.CDS5;Parent=g11831.t1
HiC_scaffold_3	AUGUSTUS	intron	32880080	32887527	1.0	-	.	ID=g11831.t1.intron5;Parent=g11831.t1
HiC_scaffold_3	AUGUSTUS	exon	32887528	32887725	.	-	.	ID=g11831.t1.exon6;Parent=g11831.t1
HiC_scaffold_3	AUGUSTUS	CDS	32887528	32887725	1.0	-	2	ID=g11831.t1.CDS6;Parent=g11831.t1
HiC_scaffold_3	AUGUSTUS	intron	32887726	32893810	1.0	-	.	ID=g11831.t1.intron6;Parent=g11831.t1
HiC_scaffold_3	AUGUSTUS	exon	32893811	32894038	.	-	.	ID=g11831.t1.exon7;Parent=g11831.t1
HiC_scaffold_3	AUGUSTUS	CDS	32893811	32894038	1.0	-	2	ID=g11831.t1.CDS7;Parent=g11831.t1
HiC_scaffold_3	AUGUSTUS	intron	32894039	32896852	1.0	-	.	ID=g11831.t1.intron7;Parent=g11831.t1
HiC_scaffold_3	AUGUSTUS	exon	32896853	32897111	.	-	.	ID=g11831.t1.exon8;Parent=g11831.t1
HiC_scaffold_3	AUGUSTUS	CDS	32896853	32897111	1.0	-	0	ID=g11831.t1.CDS8;Parent=g11831.t1
HiC_scaffold_3	AUGUSTUS	start_codon	32897109	32897111	.	-	0	ID=g11831.t1.start1;Parent=g11831.t1
HiC_scaffold_3	AUGUSTUS	stop_codon	33191858	33191860	.	-	0	ID=g11832.t1.stop1;Parent=g11832.t1
HiC_scaffold_3	AUGUSTUS	exon	33191858	33192481	.	-	.	ID=g11832.t1.exon1;Parent=g11832.t1
HiC_scaffold_3	AUGUSTUS	CDS	33191858	33192481	1.0	-	0	ID=g11832.t1.CDS1;Parent=g11832.t1
HiC_scaffold_3	AUGUSTUS	gene	33191858	33207707	.	-	.	ID=g11832
HiC_scaffold_3	AUGUSTUS	mRNA	33191858	33207707	1.0	-	.	ID=g11832.t1;Parent=g11832;em_target=9668.ENSMPUP00000016590;em_score=933.7;em_evalue=6.1e-284;em_tcov=.;em_OGs=28MS1@1|root,2QUJG@2759|Eukaryota,39RAV@33154|Opisthokonta,3B9HP@33208|Metazoa,3CSFK@33213|Bilateria,485BG@7711|Chordata,493HZ@7742|Vertebrata,3JDQC@40674|Mammalia,3EN3Q@33554|Carnivora;em_COG_cat=S;em_desc=Family with sequence similarity;em_max_annot_lvl=33208|Metazoa;em_Preferred_name=FAM124B;em_PFAMs=FAM124;em_GOs=GO:0005575,GO:0005622,GO:0005623,GO:0005634,GO:0005654,GO:0005737,GO:0005739,GO:0031974,GO:0031981,GO:0043226,GO:0043227,GO:0043229,GO:0043231,GO:0043233,GO:0044422,GO:0044424,GO:0044428,GO:0044444,GO:0044446,GO:0044464,GO:0070013
HiC_scaffold_3	AUGUSTUS	intron	33192482	33206978	1.0	-	.	ID=g11832.t1.intron1;Parent=g11832.t1
HiC_scaffold_3	AUGUSTUS	exon	33206979	33207707	.	-	.	ID=g11832.t1.exon2;Parent=g11832.t1
HiC_scaffold_3	AUGUSTUS	CDS	33206979	33207707	1.0	-	0	ID=g11832.t1.CDS2;Parent=g11832.t1
HiC_scaffold_3	AUGUSTUS	start_codon	33207705	33207707	.	-	0	ID=g11832.t1.start1;Parent=g11832.t1
HiC_scaffold_3	AUGUSTUS	stop_codon	33267208	33267210	.	-	0	ID=g11833.t1.stop1;Parent=g11833.t1
HiC_scaffold_3	AUGUSTUS	exon	33267208	33267339	.	-	.	ID=g11833.t1.exon1;Parent=g11833.t1
HiC_scaffold_3	AUGUSTUS	CDS	33267208	33267339	1.0	-	0	ID=g11833.t1.CDS1;Parent=g11833.t1
HiC_scaffold_3	AUGUSTUS	gene	33267208	33358856	.	-	.	ID=g11833
HiC_scaffold_3	AUGUSTUS	mRNA	33267208	33358856	1.0	-	.	ID=g11833.t1;Parent=g11833;em_target=10181.XP_004864517.1;em_score=1724.9;em_evalue=0.0;em_tcov=.;em_OGs=COG5647@1|root,KOG2166@2759|Eukaryota,3ANJ6@33154|Opisthokonta,3B9AZ@33208|Metazoa,3CXMI@33213|Bilateria,487WN@7711|Chordata,48Z11@7742|Vertebrata,3J4WA@40674|Mammalia,35GA1@314146|Euarchontoglires,4Q4JU@9989|Rodentia;em_COG_cat=D;em_desc=Belongs to the cullin family;em_max_annot_lvl=33208|Metazoa;em_Preferred_name=CUL3;em_KEGG_ko=ko:K03869;em_KEGG_Pathway=ko04120,ko04340,ko04341,map04120,map04340,map04341;em_KEGG_Module=M00384;em_BRITE=ko00000,ko00001,ko00002,ko03400,ko04121;em_PFAMs=Cullin,Cullin_Nedd8;em_GOs=GO:0000003,GO:0000070,GO:0000082,GO:0000122,GO:0000151,GO:0000165,GO:0000209,GO:0000278,GO:0000280,GO:0000819,GO:0000902,GO:0000904,GO:0000922,GO:0001654,GO:0001701,GO:0001709,GO:0001745,GO:0001824,GO:0001825,GO:0001829,GO:0001831,GO:0001889,GO:0002009,GO:0002165,GO:0003006,GO:0003674,GO:0003824,GO:0004842,GO:0005102,GO:0005112,GO:0005488,GO:0005515,GO:0005575,GO:0005622,GO:0005623,GO:0005634,GO:0005654,GO:0005737,GO:0005794,GO:0005819,GO:0005827,GO:0005829,GO:0005856,GO:0005874,GO:0005876,GO:0005929,GO:0006355,GO:0006357,GO:0006464,GO:0006468,GO:0006508,GO:0006511,GO:0006513,GO:0006515,GO:0006793,GO:0006796,GO:0006807,GO:0006810,GO:0006888,GO:0006900,GO:0006901,GO:0006903,GO:0006915,GO:0006919,GO:0006928,GO:0006950,GO:0006996,GO:0007010,GO:0007015,GO:0007049,GO:0007050,GO:0007059,GO:0007080,GO:0007088,GO:0007154,GO:0007165,GO:0007166,GO:0007229,GO:0007267,GO:0007275,GO:0007276,GO:0007277,GO:0007278,GO:0007281,GO:0007283,GO:0007286,GO:0007291,GO:0007292,GO:0007346,GO:0007349,GO:0007369,GO:0007399,GO:0007409,GO:0007423,GO:0007444,GO:0007472,GO:0007476,GO:0007552,GO:0007560,GO:0007610,GO:0007622,GO:0007623,GO:0007626,GO:0008150,GO:0008152,GO:0008219,GO:0008284,GO:0009056,GO:0009057,GO:0009653,GO:0009790,GO:0009791,GO:0009792,GO:0009886,GO:0009887,GO:0009888,GO:0009889,GO:0009890,GO:0009892,GO:0009893,GO:0009896,GO:0009966,GO:0009968,GO:0009987,GO:0009994,GO:0010033,GO:0010468,GO:0010498,GO:0010556,GO:0010558,GO:0010564,GO:0010604,GO:0010605,GO:0010629,GO:0010638,GO:0010646,GO:0010648,GO:0010927,GO:0010941,GO:0010942,GO:0010950,GO:0010952,GO:0010965,GO:0012501,GO:0012505,GO:0015630,GO:0016043,GO:0016050,GO:0016055,GO:0016192,GO:0016310,GO:0016358,GO:0016477,GO:0016567,GO:0016740,GO:0017145,GO:0019219,GO:0019222,GO:0019538,GO:0019787,GO:0019899,GO:0019904,GO:0019941,GO:0019953,GO:0022008,GO:0022402,GO:0022412,GO:0022414,GO:0022607,GO:0022612,GO:0023014,GO:0023051,GO:0023052,GO:0023057,GO:0030029,GO:0030030,GO:0030036,GO:0030038,GO:0030071,GO:0030111,GO:0030154,GO:0030162,GO:0030163,GO:0030178,GO:0030182,GO:0030239,GO:0030332,GO:0030431,GO:0031032,GO:0031033,GO:0031034,GO:0031145,GO:0031175,GO:0031208,GO:0031323,GO:0031324,GO:0031325,GO:0031326,GO:0031327,GO:0031331,GO:0031396,GO:0031398,GO:0031399,GO:0031401,GO:0031461,GO:0031463,GO:0031514,GO:0031625,GO:0031647,GO:0031648,GO:0031974,GO:0031981,GO:0032268,GO:0032270,GO:0032436,GO:0032446,GO:0032465,GO:0032467,GO:0032501,GO:0032502,GO:0032504,GO:0032989,GO:0032990,GO:0032991,GO:0033043,GO:0033044,GO:0033045,GO:0033047,GO:0033554,GO:0034622,GO:0035023,GO:0035024,GO:0035107,GO:0035114,GO:0035120,GO:0035220,GO:0035239,GO:0035295,GO:0035556,GO:0035966,GO:0035967,GO:0036126,GO:0036211,GO:0040011,GO:0040016,GO:0042127,GO:0042221,GO:0042692,GO:0042749,GO:0042752,GO:0042802,GO:0042803,GO:0042981,GO:0042995,GO:0043009,GO:0043065,GO:0043067,GO:0043068,GO:0043085,GO:0043149,GO:0043161,GO:0043170,GO:0043226,GO:0043227,GO:0043228,GO:0043229,GO:0043231,GO:0043232,GO:0043233,GO:0043280,GO:0043281,GO:0043412,GO:0043632,GO:0043687,GO:0043933,GO:0044085,GO:0044093,GO:0044237,GO:0044238,GO:0044248,GO:0044257,GO:0044260,GO:0044265,GO:0044267,GO:0044346,GO:0044389,GO:0044422,GO:0044424,GO:0044428,GO:0044430,GO:0044444,GO:0044446,GO:0044464,GO:0044703,GO:0044770,GO:0044772,GO:0044843,GO:0045165,GO:0045187,GO:0045475,GO:0045732,GO:0045786,GO:0045787,GO:0045840,GO:0045842,GO:0045862,GO:0045892,GO:0045931,GO:0045934,GO:0046578,GO:0046580,GO:0046907,GO:0046982,GO:0046983,GO:0048193,GO:0048194,GO:0048199,GO:0048207,GO:0048208,GO:0048232,GO:0048285,GO:0048468,GO:0048477,GO:0048511,GO:0048512,GO:0048513,GO:0048515,GO:0048518,GO:0048519,GO:0048522,GO:0048523,GO:0048563,GO:0048569,GO:0048583,GO:0048585,GO:0048592,GO:0048598,GO:0048599,GO:0048609,GO:0048646,GO:0048666,GO:0048667,GO:0048699,GO:0048707,GO:0048729,GO:0048731,GO:0048732,GO:0048736,GO:0048737,GO:0048749,GO:0048812,GO:0048813,GO:0048856,GO:0048858,GO:0048869,GO:0048870,GO:0050000,GO:0050789,GO:0050790,GO:0050794,GO:0050795,GO:0050896,GO:0051017,GO:0051056,GO:0051058,GO:0051128,GO:0051130,GO:0051146,GO:0051171,GO:0051172,GO:0051173,GO:0051179,GO:0051234,GO:0051239,GO:0051246,GO:0051247,GO:0051252,GO:0051253,GO:0051276,GO:0051301,GO:0051302,GO:0051303,GO:0051310,GO:0051336,GO:0051345,GO:0051603,GO:0051640,GO:0051641,GO:0051648,GO:0051649,GO:0051650,GO:0051656,GO:0051674,GO:0051704,GO:0051716,GO:0051726,GO:0051781,GO:0051783,GO:0051785,GO:0051788,GO:0051983,GO:0051984,GO:0052547,GO:0052548,GO:0055001,GO:0055002,GO:0060255,GO:0060429,GO:0060562,GO:0060828,GO:0061008,GO:0061024,GO:0061061,GO:0061564,GO:0061572,GO:0061630,GO:0061659,GO:0062033,GO:0065003,GO:0065007,GO:0065008,GO:0065009,GO:0070013,GO:0070647,GO:0070887,GO:0070925,GO:0071218,GO:0071310,GO:0071630,GO:0071688,GO:0071704,GO:0071840,GO:0072576,GO:0080090,GO:0090068,GO:0090090,GO:0090114,GO:0090596,GO:0097190,GO:0097193,GO:0097223,GO:0097435,GO:0097729,GO:0098813,GO:0099080,GO:0099081,GO:0099512,GO:0099513,GO:0120025,GO:0120036,GO:0120039,GO:0140014,GO:0140096,GO:0198738,GO:1901044,GO:1901564,GO:1901565,GO:1901575,GO:1901800,GO:1901970,GO:1901987,GO:1901989,GO:1901990,GO:1901992,GO:1902099,GO:1902101,GO:1902494,GO:1902531,GO:1902532,GO:1902679,GO:1903047,GO:1903052,GO:1903320,GO:1903322,GO:1903364,GO:1903506,GO:1903507,GO:1905114,GO:1905818,GO:1905820,GO:1990234,GO:2000112,GO:2000113,GO:2000116,GO:2001056,GO:2001141,GO:2001252
HiC_scaffold_3	AUGUSTUS	intron	33267340	33269920	1.0	-	.	ID=g11833.t1.intron1;Parent=g11833.t1
HiC_scaffold_3	AUGUSTUS	exon	33269921	33270066	.	-	.	ID=g11833.t1.exon2;Parent=g11833.t1
HiC_scaffold_3	AUGUSTUS	CDS	33269921	33270066	1.0	-	2	ID=g11833.t1.CDS2;Parent=g11833.t1
HiC_scaffold_3	AUGUSTUS	intron	33270067	33274771	1.0	-	.	ID=g11833.t1.intron2;Parent=g11833.t1
HiC_scaffold_3	AUGUSTUS	exon	33274772	33274958	.	-	.	ID=g11833.t1.exon3;Parent=g11833.t1
HiC_scaffold_3	AUGUSTUS	CDS	33274772	33274958	1.0	-	0	ID=g11833.t1.CDS3;Parent=g11833.t1
HiC_scaffold_3	AUGUSTUS	intron	33274959	33281134	1.0	-	.	ID=g11833.t1.intron3;Parent=g11833.t1
HiC_scaffold_3	AUGUSTUS	exon	33281135	33281269	.	-	.	ID=g11833.t1.exon4;Parent=g11833.t1
HiC_scaffold_3	AUGUSTUS	CDS	33281135	33281269	1.0	-	0	ID=g11833.t1.CDS4;Parent=g11833.t1
HiC_scaffold_3	AUGUSTUS	intron	33281270	33282711	1.0	-	.	ID=g11833.t1.intron4;Parent=g11833.t1
HiC_scaffold_3	AUGUSTUS	exon	33282712	33282808	.	-	.	ID=g11833.t1.exon5;Parent=g11833.t1
HiC_scaffold_3	AUGUSTUS	CDS	33282712	33282808	1.0	-	1	ID=g11833.t1.CDS5;Parent=g11833.t1
HiC_scaffold_3	AUGUSTUS	intron	33282809	33283246	1.0	-	.	ID=g11833.t1.intron5;Parent=g11833.t1
HiC_scaffold_3	AUGUSTUS	exon	33283247	33283371	.	-	.	ID=g11833.t1.exon6;Parent=g11833.t1
HiC_scaffold_3	AUGUSTUS	CDS	33283247	33283371	1.0	-	0	ID=g11833.t1.CDS6;Parent=g11833.t1
HiC_scaffold_3	AUGUSTUS	intron	33283372	33287421	1.0	-	.	ID=g11833.t1.intron6;Parent=g11833.t1
HiC_scaffold_3	AUGUSTUS	exon	33287422	33287529	.	-	.	ID=g11833.t1.exon7;Parent=g11833.t1
HiC_scaffold_3	AUGUSTUS	CDS	33287422	33287529	1.0	-	0	ID=g11833.t1.CDS7;Parent=g11833.t1
HiC_scaffold_3	AUGUSTUS	intron	33287530	33288119	1.0	-	.	ID=g11833.t1.intron7;Parent=g11833.t1
HiC_scaffold_3	AUGUSTUS	exon	33288120	33288290	.	-	.	ID=g11833.t1.exon8;Parent=g11833.t1
HiC_scaffold_3	AUGUSTUS	CDS	33288120	33288290	1.0	-	0	ID=g11833.t1.CDS8;Parent=g11833.t1
HiC_scaffold_3	AUGUSTUS	intron	33288291	33289863	1.0	-	.	ID=g11833.t1.intron8;Parent=g11833.t1
HiC_scaffold_3	AUGUSTUS	exon	33289864	33290040	.	-	.	ID=g11833.t1.exon9;Parent=g11833.t1
HiC_scaffold_3	AUGUSTUS	CDS	33289864	33290040	1.0	-	0	ID=g11833.t1.CDS9;Parent=g11833.t1
HiC_scaffold_3	AUGUSTUS	intron	33290041	33290780	1.0	-	.	ID=g11833.t1.intron9;Parent=g11833.t1
HiC_scaffold_3	AUGUSTUS	exon	33290781	33290926	.	-	.	ID=g11833.t1.exon10;Parent=g11833.t1
HiC_scaffold_3	AUGUSTUS	CDS	33290781	33290926	1.0	-	2	ID=g11833.t1.CDS10;Parent=g11833.t1
HiC_scaffold_3	AUGUSTUS	intron	33290927	33293997	1.0	-	.	ID=g11833.t1.intron10;Parent=g11833.t1
HiC_scaffold_3	AUGUSTUS	exon	33293998	33294226	.	-	.	ID=g11833.t1.exon11;Parent=g11833.t1
HiC_scaffold_3	AUGUSTUS	CDS	33293998	33294226	1.0	-	0	ID=g11833.t1.CDS11;Parent=g11833.t1
HiC_scaffold_3	AUGUSTUS	intron	33294227	33296096	1.0	-	.	ID=g11833.t1.intron11;Parent=g11833.t1
HiC_scaffold_3	AUGUSTUS	exon	33296097	33296211	.	-	.	ID=g11833.t1.exon12;Parent=g11833.t1
HiC_scaffold_3	AUGUSTUS	CDS	33296097	33296211	1.0	-	1	ID=g11833.t1.CDS12;Parent=g11833.t1
HiC_scaffold_3	AUGUSTUS	intron	33296212	33297200	1.0	-	.	ID=g11833.t1.intron12;Parent=g11833.t1
HiC_scaffold_3	AUGUSTUS	exon	33297201	33297361	.	-	.	ID=g11833.t1.exon13;Parent=g11833.t1
HiC_scaffold_3	AUGUSTUS	CDS	33297201	33297361	1.0	-	0	ID=g11833.t1.CDS13;Parent=g11833.t1
HiC_scaffold_3	AUGUSTUS	intron	33297362	33318005	1.0	-	.	ID=g11833.t1.intron13;Parent=g11833.t1
HiC_scaffold_3	AUGUSTUS	exon	33318006	33318119	.	-	.	ID=g11833.t1.exon14;Parent=g11833.t1
HiC_scaffold_3	AUGUSTUS	CDS	33318006	33318119	1.0	-	0	ID=g11833.t1.CDS14;Parent=g11833.t1
HiC_scaffold_3	AUGUSTUS	intron	33318120	33338110	1.0	-	.	ID=g11833.t1.intron14;Parent=g11833.t1
HiC_scaffold_3	AUGUSTUS	exon	33338111	33338308	.	-	.	ID=g11833.t1.exon15;Parent=g11833.t1
HiC_scaffold_3	AUGUSTUS	CDS	33338111	33338308	1.0	-	0	ID=g11833.t1.CDS15;Parent=g11833.t1
HiC_scaffold_3	AUGUSTUS	intron	33338309	33358790	1.0	-	.	ID=g11833.t1.intron15;Parent=g11833.t1
HiC_scaffold_3	AUGUSTUS	exon	33358791	33358856	.	-	.	ID=g11833.t1.exon16;Parent=g11833.t1
HiC_scaffold_3	AUGUSTUS	CDS	33358791	33358856	1.0	-	0	ID=g11833.t1.CDS16;Parent=g11833.t1
HiC_scaffold_3	AUGUSTUS	start_codon	33358854	33358856	.	-	0	ID=g11833.t1.start1;Parent=g11833.t1
HiC_scaffold_3	AUGUSTUS	start_codon	33405664	33405666	.	+	0	ID=g11834.t1.start1;Parent=g11834.t1
HiC_scaffold_3	AUGUSTUS	exon	33405664	33405705	.	+	.	ID=g11834.t1.exon1;Parent=g11834.t1
HiC_scaffold_3	AUGUSTUS	CDS	33405664	33405705	1.0	+	0	ID=g11834.t1.CDS1;Parent=g11834.t1
HiC_scaffold_3	AUGUSTUS	gene	33405664	33410470	.	+	.	ID=g11834
HiC_scaffold_3	AUGUSTUS	mRNA	33405664	33410470	1.0	+	.	ID=g11834.t1;Parent=g11834;em_target=43179.ENSSTOP00000019463;em_score=72.7;em_evalue=1.1e-22;em_tcov=.;em_OGs=COG1552@1|root,KOG0003@2759|Eukaryota,39ZU5@33154|Opisthokonta,3BPCG@33208|Metazoa,3D67K@33213|Bilateria,48DZE@7711|Chordata,49AU8@7742|Vertebrata,3JGEB@40674|Mammalia,35PWK@314146|Euarchontoglires,4Q559@9989|Rodentia;em_COG_cat=J;em_desc=structural constituent of ribosome;em_max_annot_lvl=33208|Metazoa;em_PFAMs=Ribosomal_L40e,ubiquitin;em_Preferred_name=UBA52;em_KEGG_ko=ko:K02927;em_KEGG_Pathway=ko03010,map03010;em_KEGG_Module=M00177,M00179;em_BRITE=br01610,ko00000,ko00001,ko00002,ko03011
HiC_scaffold_3	AUGUSTUS	intron	33405706	33410293	1.0	+	.	ID=g11834.t1.intron1;Parent=g11834.t1
HiC_scaffold_3	AUGUSTUS	exon	33410294	33410470	.	+	.	ID=g11834.t1.exon2;Parent=g11834.t1
HiC_scaffold_3	AUGUSTUS	CDS	33410294	33410470	1.0	+	0	ID=g11834.t1.CDS2;Parent=g11834.t1
HiC_scaffold_3	AUGUSTUS	stop_codon	33410468	33410470	.	+	0	ID=g11834.t1.stop1;Parent=g11834.t1
HiC_scaffold_3	GeneMark.hmm3	stop_codon	33455308	33455310	.	-	0	ID=g11835.t1.stop1;Parent=g11835.t1
HiC_scaffold_3	GeneMark.hmm3	gene	33455308	33455586	.	-	.	ID=g11835
HiC_scaffold_3	GeneMark.hmm3	mRNA	33455308	33455586	.	-	.	ID=g11835.t1;Parent=g11835
HiC_scaffold_3	GeneMark.hmm3	CDS	33455308	33455586	.	-	0	ID=g11835.t1.CDS1;Parent=g11835.t1
HiC_scaffold_3	GeneMark.hmm3	exon	33455308	33455586	.	-	0	ID=g11835.t1.exon1;Parent=g11835.t1
HiC_scaffold_3	GeneMark.hmm3	start_codon	33455584	33455586	.	-	0	ID=g11835.t1.start1;Parent=g11835.t1
HiC_scaffold_3	AUGUSTUS	stop_codon	33501234	33501236	.	-	0	ID=g11836.t1.stop1;Parent=g11836.t1
HiC_scaffold_3	gmst	stop_codon	33501234	33501236	578.666574	-	0	ID=g11836.t2.stop1;Parent=g11836.t2
HiC_scaffold_3	AUGUSTUS	exon	33501234	33501350	.	-	.	ID=g11836.t1.exon1;Parent=g11836.t1
HiC_scaffold_3	AUGUSTUS	CDS	33501234	33501350	1.0	-	0	ID=g11836.t1.CDS1;Parent=g11836.t1
HiC_scaffold_3	gmst	CDS	33501234	33501350	578.666574	-	0	ID=g11836.t2.CDS1;Parent=g11836.t2
HiC_scaffold_3	gmst	exon	33501234	33501350	578.666574	-	0	ID=g11836.t2.exon1;Parent=g11836.t2
HiC_scaffold_3	AUGUSTUS	mRNA	33501234	33669201	1.0	-	.	ID=g11836.t1;Parent=g11836;em_target=9668.ENSMPUP00000016592;em_score=4987.5;em_evalue=0.0;em_tcov=.;em_OGs=KOG1997@1|root,KOG1997@2759|Eukaryota,38C96@33154|Opisthokonta,3BA61@33208|Metazoa,3CR5D@33213|Bilateria,47ZYV@7711|Chordata,48UXM@7742|Vertebrata,3J3HA@40674|Mammalia,3EIN7@33554|Carnivora;em_COG_cat=T;em_desc=Dedicator of cytokinesis;em_max_annot_lvl=33208|Metazoa;em_Preferred_name=DOCK10;em_KEGG_ko=ko:K21853;em_BRITE=ko00000,ko04131;em_PFAMs=DHR-2,DOCK-C2,DUF3398,PH;em_GOs=GO:0000902,GO:0000904,GO:0001775,GO:0001776,GO:0001782,GO:0002252,GO:0002260,GO:0002263,GO:0002285,GO:0002312,GO:0002313,GO:0002315,GO:0002335,GO:0002366,GO:0002376,GO:0002520,GO:0002521,GO:0003674,GO:0005085,GO:0005088,GO:0005089,GO:0005488,GO:0005515,GO:0005575,GO:0005622,GO:0005623,GO:0005634,GO:0005654,GO:0005737,GO:0005829,GO:0006955,GO:0007275,GO:0007399,GO:0008150,GO:0009653,GO:0009966,GO:0009987,GO:0010646,GO:0016043,GO:0016358,GO:0017016,GO:0017048,GO:0019899,GO:0022008,GO:0023051,GO:0030030,GO:0030097,GO:0030098,GO:0030154,GO:0030182,GO:0030183,GO:0030334,GO:0030425,GO:0031175,GO:0031267,GO:0031974,GO:0031981,GO:0032501,GO:0032502,GO:0032879,GO:0032989,GO:0032990,GO:0035023,GO:0036477,GO:0040012,GO:0042113,GO:0042592,GO:0042995,GO:0043005,GO:0043085,GO:0043087,GO:0043197,GO:0043226,GO:0043227,GO:0043229,GO:0043231,GO:0043233,GO:0043547,GO:0044093,GO:0044309,GO:0044422,GO:0044424,GO:0044428,GO:0044444,GO:0044446,GO:0044456,GO:0044463,GO:0044464,GO:0045202,GO:0045321,GO:0046578,GO:0046649,GO:0048468,GO:0048513,GO:0048534,GO:0048583,GO:0048666,GO:0048667,GO:0048699,GO:0048731,GO:0048812,GO:0048813,GO:0048856,GO:0048858,GO:0048869,GO:0048872,GO:0050789,GO:0050790,GO:0050794,GO:0050808,GO:0050896,GO:0051020,GO:0051056,GO:0051270,GO:0051336,GO:0051345,GO:0060996,GO:0060997,GO:0065007,GO:0065008,GO:0065009,GO:0070013,GO:0071840,GO:0097061,GO:0097447,GO:0097458,GO:0098772,GO:0098794,GO:0099173,GO:0106027,GO:0120025,GO:0120036,GO:0120038,GO:0120039,GO:1902531,GO:2000145
HiC_scaffold_3	AUGUSTUS	gene	33501234	33767771	.	-	.	ID=g11836
HiC_scaffold_3	gmst	mRNA	33501234	33767771	.	-	.	ID=g11836.t2;Parent=g11836;em_target=9707.XP_004407519.1;em_score=4964.9;em_evalue=0.0;em_tcov=.;em_OGs=KOG1997@1|root,KOG1997@2759|Eukaryota,38C96@33154|Opisthokonta,3BA61@33208|Metazoa,3CR5D@33213|Bilateria,47ZYV@7711|Chordata,48UXM@7742|Vertebrata,3J3HA@40674|Mammalia,3EIN7@33554|Carnivora;em_COG_cat=T;em_desc=Dedicator of cytokinesis;em_max_annot_lvl=33208|Metazoa;em_Preferred_name=DOCK10;em_KEGG_ko=ko:K21853;em_BRITE=ko00000,ko04131;em_PFAMs=DHR-2,DOCK-C2,DUF3398,PH;em_GOs=GO:0000902,GO:0000904,GO:0001775,GO:0001776,GO:0001782,GO:0002252,GO:0002260,GO:0002263,GO:0002285,GO:0002312,GO:0002313,GO:0002315,GO:0002335,GO:0002366,GO:0002376,GO:0002520,GO:0002521,GO:0003674,GO:0005085,GO:0005088,GO:0005089,GO:0005488,GO:0005515,GO:0005575,GO:0005622,GO:0005623,GO:0005634,GO:0005654,GO:0005737,GO:0005829,GO:0006955,GO:0007275,GO:0007399,GO:0008150,GO:0009653,GO:0009966,GO:0009987,GO:0010646,GO:0016043,GO:0016358,GO:0017016,GO:0017048,GO:0019899,GO:0022008,GO:0023051,GO:0030030,GO:0030097,GO:0030098,GO:0030154,GO:0030182,GO:0030183,GO:0030334,GO:0030425,GO:0031175,GO:0031267,GO:0031974,GO:0031981,GO:0032501,GO:0032502,GO:0032879,GO:0032989,GO:0032990,GO:0035023,GO:0036477,GO:0040012,GO:0042113,GO:0042592,GO:0042995,GO:0043005,GO:0043085,GO:0043087,GO:0043197,GO:0043226,GO:0043227,GO:0043229,GO:0043231,GO:0043233,GO:0043547,GO:0044093,GO:0044309,GO:0044422,GO:0044424,GO:0044428,GO:0044444,GO:0044446,GO:0044456,GO:0044463,GO:0044464,GO:0045202,GO:0045321,GO:0046578,GO:0046649,GO:0048468,GO:0048513,GO:0048534,GO:0048583,GO:0048666,GO:0048667,GO:0048699,GO:0048731,GO:0048812,GO:0048813,GO:0048856,GO:0048858,GO:0048869,GO:0048872,GO:0050789,GO:0050790,GO:0050794,GO:0050808,GO:0050896,GO:0051020,GO:0051056,GO:0051270,GO:0051336,GO:0051345,GO:0060996,GO:0060997,GO:0065007,GO:0065008,GO:0065009,GO:0070013,GO:0071840,GO:0097061,GO:0097447,GO:0097458,GO:0098772,GO:0098794,GO:0099173,GO:0106027,GO:0120025,GO:0120036,GO:0120038,GO:0120039,GO:1902531,GO:2000145
HiC_scaffold_3	AUGUSTUS	intron	33501351	33505272	1.0	-	.	ID=g11836.t1.intron1;Parent=g11836.t1
HiC_scaffold_3	gmst	intron	33501351	33505272	578.666574	-	0	ID=g11836.t2.intron1;Parent=g11836.t2
HiC_scaffold_3	AUGUSTUS	exon	33505273	33505411	.	-	.	ID=g11836.t1.exon2;Parent=g11836.t1
HiC_scaffold_3	AUGUSTUS	CDS	33505273	33505411	1.0	-	1	ID=g11836.t1.CDS2;Parent=g11836.t1
HiC_scaffold_3	gmst	CDS	33505273	33505411	578.666574	-	1	ID=g11836.t2.CDS2;Parent=g11836.t2
HiC_scaffold_3	gmst	exon	33505273	33505411	578.666574	-	1	ID=g11836.t2.exon2;Parent=g11836.t2
HiC_scaffold_3	AUGUSTUS	intron	33505412	33505531	1.0	-	.	ID=g11836.t1.intron2;Parent=g11836.t1
HiC_scaffold_3	gmst	intron	33505412	33505531	578.666574	-	0	ID=g11836.t2.intron2;Parent=g11836.t2
HiC_scaffold_3	AUGUSTUS	exon	33505532	33505632	.	-	.	ID=g11836.t1.exon3;Parent=g11836.t1
HiC_scaffold_3	AUGUSTUS	CDS	33505532	33505632	1.0	-	0	ID=g11836.t1.CDS3;Parent=g11836.t1
HiC_scaffold_3	gmst	CDS	33505532	33505632	578.666574	-	0	ID=g11836.t2.CDS3;Parent=g11836.t2
HiC_scaffold_3	gmst	exon	33505532	33505632	578.666574	-	0	ID=g11836.t2.exon3;Parent=g11836.t2
HiC_scaffold_3	AUGUSTUS	intron	33505633	33507529	1.0	-	.	ID=g11836.t1.intron3;Parent=g11836.t1
HiC_scaffold_3	gmst	intron	33505633	33507529	578.666574	-	0	ID=g11836.t2.intron3;Parent=g11836.t2
HiC_scaffold_3	AUGUSTUS	exon	33507530	33507720	.	-	.	ID=g11836.t1.exon4;Parent=g11836.t1
HiC_scaffold_3	AUGUSTUS	CDS	33507530	33507720	1.0	-	2	ID=g11836.t1.CDS4;Parent=g11836.t1
HiC_scaffold_3	gmst	CDS	33507530	33507720	578.666574	-	2	ID=g11836.t2.CDS4;Parent=g11836.t2
HiC_scaffold_3	gmst	exon	33507530	33507720	578.666574	-	2	ID=g11836.t2.exon4;Parent=g11836.t2
HiC_scaffold_3	AUGUSTUS	intron	33507721	33508898	1.0	-	.	ID=g11836.t1.intron4;Parent=g11836.t1
HiC_scaffold_3	gmst	intron	33507721	33508898	578.666574	-	0	ID=g11836.t2.intron4;Parent=g11836.t2
HiC_scaffold_3	AUGUSTUS	exon	33508899	33509109	.	-	.	ID=g11836.t1.exon5;Parent=g11836.t1
HiC_scaffold_3	AUGUSTUS	CDS	33508899	33509109	1.0	-	0	ID=g11836.t1.CDS5;Parent=g11836.t1
HiC_scaffold_3	gmst	CDS	33508899	33509109	578.666574	-	0	ID=g11836.t2.CDS5;Parent=g11836.t2
HiC_scaffold_3	gmst	exon	33508899	33509109	578.666574	-	0	ID=g11836.t2.exon5;Parent=g11836.t2
HiC_scaffold_3	AUGUSTUS	intron	33509110	33511583	1.0	-	.	ID=g11836.t1.intron5;Parent=g11836.t1
HiC_scaffold_3	gmst	intron	33509110	33511583	578.666574	-	0	ID=g11836.t2.intron5;Parent=g11836.t2
HiC_scaffold_3	AUGUSTUS	exon	33511584	33511730	.	-	.	ID=g11836.t1.exon6;Parent=g11836.t1
HiC_scaffold_3	AUGUSTUS	CDS	33511584	33511730	1.0	-	0	ID=g11836.t1.CDS6;Parent=g11836.t1
HiC_scaffold_3	gmst	CDS	33511584	33511730	578.666574	-	0	ID=g11836.t2.CDS6;Parent=g11836.t2
HiC_scaffold_3	gmst	exon	33511584	33511730	578.666574	-	0	ID=g11836.t2.exon6;Parent=g11836.t2
HiC_scaffold_3	AUGUSTUS	intron	33511731	33519048	1.0	-	.	ID=g11836.t1.intron6;Parent=g11836.t1
HiC_scaffold_3	gmst	intron	33511731	33519048	578.666574	-	0	ID=g11836.t2.intron6;Parent=g11836.t2
HiC_scaffold_3	AUGUSTUS	exon	33519049	33519162	.	-	.	ID=g11836.t1.exon7;Parent=g11836.t1
HiC_scaffold_3	AUGUSTUS	CDS	33519049	33519162	1.0	-	0	ID=g11836.t1.CDS7;Parent=g11836.t1
HiC_scaffold_3	gmst	CDS	33519049	33519162	578.666574	-	0	ID=g11836.t2.CDS7;Parent=g11836.t2
HiC_scaffold_3	gmst	exon	33519049	33519162	578.666574	-	0	ID=g11836.t2.exon7;Parent=g11836.t2
HiC_scaffold_3	AUGUSTUS	intron	33519163	33519299	1.0	-	.	ID=g11836.t1.intron7;Parent=g11836.t1
HiC_scaffold_3	gmst	intron	33519163	33519299	578.666574	-	0	ID=g11836.t2.intron7;Parent=g11836.t2
HiC_scaffold_3	AUGUSTUS	exon	33519300	33519422	.	-	.	ID=g11836.t1.exon8;Parent=g11836.t1
HiC_scaffold_3	AUGUSTUS	CDS	33519300	33519422	1.0	-	0	ID=g11836.t1.CDS8;Parent=g11836.t1
HiC_scaffold_3	gmst	CDS	33519300	33519422	578.666574	-	0	ID=g11836.t2.CDS8;Parent=g11836.t2
HiC_scaffold_3	gmst	exon	33519300	33519422	578.666574	-	0	ID=g11836.t2.exon8;Parent=g11836.t2
HiC_scaffold_3	AUGUSTUS	intron	33519423	33521151	1.0	-	.	ID=g11836.t1.intron8;Parent=g11836.t1
HiC_scaffold_3	gmst	intron	33519423	33521151	578.666574	-	0	ID=g11836.t2.intron8;Parent=g11836.t2
HiC_scaffold_3	AUGUSTUS	exon	33521152	33521258	.	-	.	ID=g11836.t1.exon9;Parent=g11836.t1
HiC_scaffold_3	AUGUSTUS	CDS	33521152	33521258	1.0	-	2	ID=g11836.t1.CDS9;Parent=g11836.t1
HiC_scaffold_3	gmst	CDS	33521152	33521258	578.666574	-	2	ID=g11836.t2.CDS9;Parent=g11836.t2
HiC_scaffold_3	gmst	exon	33521152	33521258	578.666574	-	2	ID=g11836.t2.exon9;Parent=g11836.t2
HiC_scaffold_3	AUGUSTUS	intron	33521259	33523855	1.0	-	.	ID=g11836.t1.intron9;Parent=g11836.t1
HiC_scaffold_3	gmst	intron	33521259	33523855	578.666574	-	0	ID=g11836.t2.intron9;Parent=g11836.t2
HiC_scaffold_3	AUGUSTUS	exon	33523856	33523954	.	-	.	ID=g11836.t1.exon10;Parent=g11836.t1
HiC_scaffold_3	AUGUSTUS	CDS	33523856	33523954	1.0	-	2	ID=g11836.t1.CDS10;Parent=g11836.t1
HiC_scaffold_3	gmst	CDS	33523856	33523954	578.666574	-	2	ID=g11836.t2.CDS10;Parent=g11836.t2
HiC_scaffold_3	gmst	exon	33523856	33523954	578.666574	-	2	ID=g11836.t2.exon10;Parent=g11836.t2
HiC_scaffold_3	AUGUSTUS	intron	33523955	33524281	1.0	-	.	ID=g11836.t1.intron10;Parent=g11836.t1
HiC_scaffold_3	gmst	intron	33523955	33524281	578.666574	-	0	ID=g11836.t2.intron10;Parent=g11836.t2
HiC_scaffold_3	AUGUSTUS	exon	33524282	33524339	.	-	.	ID=g11836.t1.exon11;Parent=g11836.t1
HiC_scaffold_3	AUGUSTUS	CDS	33524282	33524339	1.0	-	0	ID=g11836.t1.CDS11;Parent=g11836.t1
HiC_scaffold_3	gmst	CDS	33524282	33524339	578.666574	-	0	ID=g11836.t2.CDS11;Parent=g11836.t2
HiC_scaffold_3	gmst	exon	33524282	33524339	578.666574	-	0	ID=g11836.t2.exon11;Parent=g11836.t2
HiC_scaffold_3	AUGUSTUS	intron	33524340	33525978	1.0	-	.	ID=g11836.t1.intron11;Parent=g11836.t1
HiC_scaffold_3	gmst	intron	33524340	33525978	578.666574	-	0	ID=g11836.t2.intron11;Parent=g11836.t2
HiC_scaffold_3	AUGUSTUS	exon	33525979	33526194	.	-	.	ID=g11836.t1.exon12;Parent=g11836.t1
HiC_scaffold_3	AUGUSTUS	CDS	33525979	33526194	1.0	-	0	ID=g11836.t1.CDS12;Parent=g11836.t1
HiC_scaffold_3	gmst	CDS	33525979	33526194	578.666574	-	0	ID=g11836.t2.CDS12;Parent=g11836.t2
HiC_scaffold_3	gmst	exon	33525979	33526194	578.666574	-	0	ID=g11836.t2.exon12;Parent=g11836.t2
HiC_scaffold_3	AUGUSTUS	intron	33526195	33528168	1.0	-	.	ID=g11836.t1.intron12;Parent=g11836.t1
HiC_scaffold_3	gmst	intron	33526195	33528168	578.666574	-	0	ID=g11836.t2.intron12;Parent=g11836.t2
HiC_scaffold_3	AUGUSTUS	exon	33528169	33528279	.	-	.	ID=g11836.t1.exon13;Parent=g11836.t1
HiC_scaffold_3	AUGUSTUS	CDS	33528169	33528279	1.0	-	0	ID=g11836.t1.CDS13;Parent=g11836.t1
HiC_scaffold_3	gmst	CDS	33528169	33528279	578.666574	-	0	ID=g11836.t2.CDS13;Parent=g11836.t2
HiC_scaffold_3	gmst	exon	33528169	33528279	578.666574	-	0	ID=g11836.t2.exon13;Parent=g11836.t2
HiC_scaffold_3	AUGUSTUS	intron	33528280	33528824	1.0	-	.	ID=g11836.t1.intron13;Parent=g11836.t1
HiC_scaffold_3	gmst	intron	33528280	33528824	578.666574	-	0	ID=g11836.t2.intron13;Parent=g11836.t2
HiC_scaffold_3	AUGUSTUS	exon	33528825	33529007	.	-	.	ID=g11836.t1.exon14;Parent=g11836.t1
HiC_scaffold_3	AUGUSTUS	CDS	33528825	33529007	1.0	-	0	ID=g11836.t1.CDS14;Parent=g11836.t1
HiC_scaffold_3	gmst	CDS	33528825	33529007	578.666574	-	0	ID=g11836.t2.CDS14;Parent=g11836.t2
HiC_scaffold_3	gmst	exon	33528825	33529007	578.666574	-	0	ID=g11836.t2.exon14;Parent=g11836.t2
HiC_scaffold_3	AUGUSTUS	intron	33529008	33529402	1.0	-	.	ID=g11836.t1.intron14;Parent=g11836.t1
HiC_scaffold_3	gmst	intron	33529008	33529402	578.666574	-	0	ID=g11836.t2.intron14;Parent=g11836.t2
HiC_scaffold_3	AUGUSTUS	exon	33529403	33529540	.	-	.	ID=g11836.t1.exon15;Parent=g11836.t1
HiC_scaffold_3	AUGUSTUS	CDS	33529403	33529540	1.0	-	0	ID=g11836.t1.CDS15;Parent=g11836.t1
HiC_scaffold_3	gmst	CDS	33529403	33529540	578.666574	-	0	ID=g11836.t2.CDS15;Parent=g11836.t2
HiC_scaffold_3	gmst	exon	33529403	33529540	578.666574	-	0	ID=g11836.t2.exon15;Parent=g11836.t2
HiC_scaffold_3	AUGUSTUS	intron	33529541	33531140	1.0	-	.	ID=g11836.t1.intron15;Parent=g11836.t1
HiC_scaffold_3	gmst	intron	33529541	33531140	578.666574	-	0	ID=g11836.t2.intron15;Parent=g11836.t2
HiC_scaffold_3	AUGUSTUS	exon	33531141	33531253	.	-	.	ID=g11836.t1.exon16;Parent=g11836.t1
HiC_scaffold_3	AUGUSTUS	CDS	33531141	33531253	1.0	-	2	ID=g11836.t1.CDS16;Parent=g11836.t1
HiC_scaffold_3	gmst	CDS	33531141	33531253	578.666574	-	2	ID=g11836.t2.CDS16;Parent=g11836.t2
HiC_scaffold_3	gmst	exon	33531141	33531253	578.666574	-	2	ID=g11836.t2.exon16;Parent=g11836.t2
HiC_scaffold_3	AUGUSTUS	intron	33531254	33532552	1.0	-	.	ID=g11836.t1.intron16;Parent=g11836.t1
HiC_scaffold_3	gmst	intron	33531254	33532552	578.666574	-	0	ID=g11836.t2.intron16;Parent=g11836.t2
HiC_scaffold_3	AUGUSTUS	exon	33532553	33532677	.	-	.	ID=g11836.t1.exon17;Parent=g11836.t1
HiC_scaffold_3	AUGUSTUS	CDS	33532553	33532677	1.0	-	1	ID=g11836.t1.CDS17;Parent=g11836.t1
HiC_scaffold_3	gmst	CDS	33532553	33532677	578.666574	-	1	ID=g11836.t2.CDS17;Parent=g11836.t2
HiC_scaffold_3	gmst	exon	33532553	33532677	578.666574	-	1	ID=g11836.t2.exon17;Parent=g11836.t2
HiC_scaffold_3	AUGUSTUS	intron	33532678	33534651	1.0	-	.	ID=g11836.t1.intron17;Parent=g11836.t1
HiC_scaffold_3	gmst	intron	33532678	33534651	578.666574	-	0	ID=g11836.t2.intron17;Parent=g11836.t2
HiC_scaffold_3	AUGUSTUS	exon	33534652	33534753	.	-	.	ID=g11836.t1.exon18;Parent=g11836.t1
HiC_scaffold_3	AUGUSTUS	CDS	33534652	33534753	1.0	-	1	ID=g11836.t1.CDS18;Parent=g11836.t1
HiC_scaffold_3	gmst	CDS	33534652	33534753	578.666574	-	1	ID=g11836.t2.CDS18;Parent=g11836.t2
HiC_scaffold_3	gmst	exon	33534652	33534753	578.666574	-	1	ID=g11836.t2.exon18;Parent=g11836.t2
HiC_scaffold_3	AUGUSTUS	intron	33534754	33535748	1.0	-	.	ID=g11836.t1.intron18;Parent=g11836.t1
HiC_scaffold_3	gmst	intron	33534754	33535748	578.666574	-	0	ID=g11836.t2.intron18;Parent=g11836.t2
HiC_scaffold_3	AUGUSTUS	exon	33535749	33535796	.	-	.	ID=g11836.t1.exon19;Parent=g11836.t1
HiC_scaffold_3	AUGUSTUS	CDS	33535749	33535796	1.0	-	1	ID=g11836.t1.CDS19;Parent=g11836.t1
HiC_scaffold_3	gmst	CDS	33535749	33535796	578.666574	-	1	ID=g11836.t2.CDS19;Parent=g11836.t2
HiC_scaffold_3	gmst	exon	33535749	33535796	578.666574	-	1	ID=g11836.t2.exon19;Parent=g11836.t2
HiC_scaffold_3	AUGUSTUS	intron	33535797	33536018	1.0	-	.	ID=g11836.t1.intron19;Parent=g11836.t1
HiC_scaffold_3	gmst	intron	33535797	33536018	578.666574	-	0	ID=g11836.t2.intron19;Parent=g11836.t2
HiC_scaffold_3	AUGUSTUS	exon	33536019	33536085	.	-	.	ID=g11836.t1.exon20;Parent=g11836.t1
HiC_scaffold_3	AUGUSTUS	CDS	33536019	33536085	1.0	-	2	ID=g11836.t1.CDS20;Parent=g11836.t1
HiC_scaffold_3	gmst	CDS	33536019	33536085	578.666574	-	2	ID=g11836.t2.CDS20;Parent=g11836.t2
HiC_scaffold_3	gmst	exon	33536019	33536085	578.666574	-	2	ID=g11836.t2.exon20;Parent=g11836.t2
HiC_scaffold_3	AUGUSTUS	intron	33536086	33536175	1.0	-	.	ID=g11836.t1.intron20;Parent=g11836.t1
HiC_scaffold_3	gmst	intron	33536086	33536175	578.666574	-	0	ID=g11836.t2.intron20;Parent=g11836.t2
HiC_scaffold_3	AUGUSTUS	exon	33536176	33536290	.	-	.	ID=g11836.t1.exon21;Parent=g11836.t1
HiC_scaffold_3	AUGUSTUS	CDS	33536176	33536290	1.0	-	0	ID=g11836.t1.CDS21;Parent=g11836.t1
HiC_scaffold_3	gmst	CDS	33536176	33536290	578.666574	-	0	ID=g11836.t2.CDS21;Parent=g11836.t2
HiC_scaffold_3	gmst	exon	33536176	33536290	578.666574	-	0	ID=g11836.t2.exon21;Parent=g11836.t2
HiC_scaffold_3	AUGUSTUS	intron	33536291	33536377	1.0	-	.	ID=g11836.t1.intron21;Parent=g11836.t1
HiC_scaffold_3	gmst	intron	33536291	33536377	578.666574	-	0	ID=g11836.t2.intron21;Parent=g11836.t2
HiC_scaffold_3	AUGUSTUS	exon	33536378	33536499	.	-	.	ID=g11836.t1.exon22;Parent=g11836.t1
HiC_scaffold_3	AUGUSTUS	CDS	33536378	33536499	1.0	-	2	ID=g11836.t1.CDS22;Parent=g11836.t1
HiC_scaffold_3	gmst	CDS	33536378	33536499	578.666574	-	2	ID=g11836.t2.CDS22;Parent=g11836.t2
HiC_scaffold_3	gmst	exon	33536378	33536499	578.666574	-	2	ID=g11836.t2.exon22;Parent=g11836.t2
HiC_scaffold_3	AUGUSTUS	intron	33536500	33537224	1.0	-	.	ID=g11836.t1.intron22;Parent=g11836.t1
HiC_scaffold_3	gmst	intron	33536500	33537224	578.666574	-	0	ID=g11836.t2.intron22;Parent=g11836.t2
HiC_scaffold_3	AUGUSTUS	exon	33537225	33537336	.	-	.	ID=g11836.t1.exon23;Parent=g11836.t1
HiC_scaffold_3	AUGUSTUS	CDS	33537225	33537336	1.0	-	0	ID=g11836.t1.CDS23;Parent=g11836.t1
HiC_scaffold_3	gmst	CDS	33537225	33537336	578.666574	-	0	ID=g11836.t2.CDS23;Parent=g11836.t2
HiC_scaffold_3	gmst	exon	33537225	33537336	578.666574	-	0	ID=g11836.t2.exon23;Parent=g11836.t2
HiC_scaffold_3	AUGUSTUS	intron	33537337	33538428	1.0	-	.	ID=g11836.t1.intron23;Parent=g11836.t1
HiC_scaffold_3	gmst	intron	33537337	33538428	578.666574	-	0	ID=g11836.t2.intron23;Parent=g11836.t2
HiC_scaffold_3	AUGUSTUS	exon	33538429	33538545	.	-	.	ID=g11836.t1.exon24;Parent=g11836.t1
HiC_scaffold_3	AUGUSTUS	CDS	33538429	33538545	1.0	-	0	ID=g11836.t1.CDS24;Parent=g11836.t1
HiC_scaffold_3	gmst	CDS	33538429	33538545	578.666574	-	0	ID=g11836.t2.CDS24;Parent=g11836.t2
HiC_scaffold_3	gmst	exon	33538429	33538545	578.666574	-	0	ID=g11836.t2.exon24;Parent=g11836.t2
HiC_scaffold_3	AUGUSTUS	intron	33538546	33538671	1.0	-	.	ID=g11836.t1.intron24;Parent=g11836.t1
HiC_scaffold_3	gmst	intron	33538546	33538671	578.666574	-	0	ID=g11836.t2.intron24;Parent=g11836.t2
HiC_scaffold_3	AUGUSTUS	exon	33538672	33538847	.	-	.	ID=g11836.t1.exon25;Parent=g11836.t1
HiC_scaffold_3	AUGUSTUS	CDS	33538672	33538847	1.0	-	2	ID=g11836.t1.CDS25;Parent=g11836.t1
HiC_scaffold_3	gmst	CDS	33538672	33538847	578.666574	-	2	ID=g11836.t2.CDS25;Parent=g11836.t2
HiC_scaffold_3	gmst	exon	33538672	33538847	578.666574	-	2	ID=g11836.t2.exon25;Parent=g11836.t2
HiC_scaffold_3	AUGUSTUS	intron	33538848	33540674	1.0	-	.	ID=g11836.t1.intron25;Parent=g11836.t1
HiC_scaffold_3	gmst	intron	33538848	33540674	578.666574	-	0	ID=g11836.t2.intron25;Parent=g11836.t2
HiC_scaffold_3	AUGUSTUS	exon	33540675	33540719	.	-	.	ID=g11836.t1.exon26;Parent=g11836.t1
HiC_scaffold_3	AUGUSTUS	CDS	33540675	33540719	1.0	-	2	ID=g11836.t1.CDS26;Parent=g11836.t1
HiC_scaffold_3	gmst	CDS	33540675	33540719	578.666574	-	2	ID=g11836.t2.CDS26;Parent=g11836.t2
HiC_scaffold_3	gmst	exon	33540675	33540719	578.666574	-	2	ID=g11836.t2.exon26;Parent=g11836.t2
HiC_scaffold_3	AUGUSTUS	intron	33540720	33542601	1.0	-	.	ID=g11836.t1.intron26;Parent=g11836.t1
HiC_scaffold_3	gmst	intron	33540720	33542601	578.666574	-	0	ID=g11836.t2.intron26;Parent=g11836.t2
HiC_scaffold_3	AUGUSTUS	exon	33542602	33542698	.	-	.	ID=g11836.t1.exon27;Parent=g11836.t1
HiC_scaffold_3	AUGUSTUS	CDS	33542602	33542698	1.0	-	0	ID=g11836.t1.CDS27;Parent=g11836.t1
HiC_scaffold_3	gmst	CDS	33542602	33542698	578.666574	-	0	ID=g11836.t2.CDS27;Parent=g11836.t2
HiC_scaffold_3	gmst	exon	33542602	33542698	578.666574	-	0	ID=g11836.t2.exon27;Parent=g11836.t2
HiC_scaffold_3	AUGUSTUS	intron	33542699	33544784	1.0	-	.	ID=g11836.t1.intron27;Parent=g11836.t1
HiC_scaffold_3	gmst	intron	33542699	33544784	578.666574	-	0	ID=g11836.t2.intron27;Parent=g11836.t2
HiC_scaffold_3	AUGUSTUS	exon	33544785	33544868	.	-	.	ID=g11836.t1.exon28;Parent=g11836.t1
HiC_scaffold_3	AUGUSTUS	CDS	33544785	33544868	1.0	-	0	ID=g11836.t1.CDS28;Parent=g11836.t1
HiC_scaffold_3	gmst	CDS	33544785	33544868	578.666574	-	0	ID=g11836.t2.CDS28;Parent=g11836.t2
HiC_scaffold_3	gmst	exon	33544785	33544868	578.666574	-	0	ID=g11836.t2.exon28;Parent=g11836.t2
HiC_scaffold_3	AUGUSTUS	intron	33544869	33553909	1.0	-	.	ID=g11836.t1.intron28;Parent=g11836.t1
HiC_scaffold_3	gmst	intron	33544869	33553909	578.666574	-	0	ID=g11836.t2.intron28;Parent=g11836.t2
HiC_scaffold_3	AUGUSTUS	exon	33553910	33554056	.	-	.	ID=g11836.t1.exon29;Parent=g11836.t1
HiC_scaffold_3	AUGUSTUS	CDS	33553910	33554056	1.0	-	0	ID=g11836.t1.CDS29;Parent=g11836.t1
HiC_scaffold_3	gmst	CDS	33553910	33554056	578.666574	-	0	ID=g11836.t2.CDS29;Parent=g11836.t2
HiC_scaffold_3	gmst	exon	33553910	33554056	578.666574	-	0	ID=g11836.t2.exon29;Parent=g11836.t2
HiC_scaffold_3	AUGUSTUS	intron	33554057	33560293	1.0	-	.	ID=g11836.t1.intron29;Parent=g11836.t1
HiC_scaffold_3	gmst	intron	33554057	33560293	578.666574	-	0	ID=g11836.t2.intron29;Parent=g11836.t2
HiC_scaffold_3	AUGUSTUS	exon	33560294	33560365	.	-	.	ID=g11836.t1.exon30;Parent=g11836.t1
HiC_scaffold_3	AUGUSTUS	CDS	33560294	33560365	1.0	-	0	ID=g11836.t1.CDS30;Parent=g11836.t1
HiC_scaffold_3	gmst	CDS	33560294	33560365	578.666574	-	0	ID=g11836.t2.CDS30;Parent=g11836.t2
HiC_scaffold_3	gmst	exon	33560294	33560365	578.666574	-	0	ID=g11836.t2.exon30;Parent=g11836.t2
HiC_scaffold_3	AUGUSTUS	intron	33560366	33563354	1.0	-	.	ID=g11836.t1.intron30;Parent=g11836.t1
HiC_scaffold_3	gmst	intron	33560366	33563354	578.666574	-	0	ID=g11836.t2.intron30;Parent=g11836.t2
HiC_scaffold_3	AUGUSTUS	exon	33563355	33563468	.	-	.	ID=g11836.t1.exon31;Parent=g11836.t1
HiC_scaffold_3	AUGUSTUS	CDS	33563355	33563468	1.0	-	0	ID=g11836.t1.CDS31;Parent=g11836.t1
HiC_scaffold_3	gmst	CDS	33563355	33563468	578.666574	-	0	ID=g11836.t2.CDS31;Parent=g11836.t2
HiC_scaffold_3	gmst	exon	33563355	33563468	578.666574	-	0	ID=g11836.t2.exon31;Parent=g11836.t2
HiC_scaffold_3	AUGUSTUS	intron	33563469	33566827	1.0	-	.	ID=g11836.t1.intron31;Parent=g11836.t1
HiC_scaffold_3	gmst	intron	33563469	33566827	578.666574	-	0	ID=g11836.t2.intron31;Parent=g11836.t2
HiC_scaffold_3	AUGUSTUS	exon	33566828	33566897	.	-	.	ID=g11836.t1.exon32;Parent=g11836.t1
HiC_scaffold_3	AUGUSTUS	CDS	33566828	33566897	1.0	-	1	ID=g11836.t1.CDS32;Parent=g11836.t1
HiC_scaffold_3	gmst	CDS	33566828	33566897	578.666574	-	1	ID=g11836.t2.CDS32;Parent=g11836.t2
HiC_scaffold_3	gmst	exon	33566828	33566897	578.666574	-	1	ID=g11836.t2.exon32;Parent=g11836.t2
HiC_scaffold_3	AUGUSTUS	intron	33566898	33568648	1.0	-	.	ID=g11836.t1.intron32;Parent=g11836.t1
HiC_scaffold_3	gmst	intron	33566898	33568648	578.666574	-	0	ID=g11836.t2.intron32;Parent=g11836.t2
HiC_scaffold_3	AUGUSTUS	exon	33568649	33568767	.	-	.	ID=g11836.t1.exon33;Parent=g11836.t1
HiC_scaffold_3	AUGUSTUS	CDS	33568649	33568767	1.0	-	0	ID=g11836.t1.CDS33;Parent=g11836.t1
HiC_scaffold_3	gmst	CDS	33568649	33568767	578.666574	-	0	ID=g11836.t2.CDS33;Parent=g11836.t2
HiC_scaffold_3	gmst	exon	33568649	33568767	578.666574	-	0	ID=g11836.t2.exon33;Parent=g11836.t2
HiC_scaffold_3	AUGUSTUS	intron	33568768	33569188	1.0	-	.	ID=g11836.t1.intron33;Parent=g11836.t1
HiC_scaffold_3	gmst	intron	33568768	33569188	578.666574	-	0	ID=g11836.t2.intron33;Parent=g11836.t2
HiC_scaffold_3	AUGUSTUS	exon	33569189	33569281	.	-	.	ID=g11836.t1.exon34;Parent=g11836.t1
HiC_scaffold_3	AUGUSTUS	CDS	33569189	33569281	1.0	-	0	ID=g11836.t1.CDS34;Parent=g11836.t1
HiC_scaffold_3	gmst	CDS	33569189	33569281	578.666574	-	0	ID=g11836.t2.CDS34;Parent=g11836.t2
HiC_scaffold_3	gmst	exon	33569189	33569281	578.666574	-	0	ID=g11836.t2.exon34;Parent=g11836.t2
HiC_scaffold_3	AUGUSTUS	intron	33569282	33572141	1.0	-	.	ID=g11836.t1.intron34;Parent=g11836.t1
HiC_scaffold_3	gmst	intron	33569282	33572141	578.666574	-	0	ID=g11836.t2.intron34;Parent=g11836.t2
HiC_scaffold_3	AUGUSTUS	exon	33572142	33572228	.	-	.	ID=g11836.t1.exon35;Parent=g11836.t1
HiC_scaffold_3	AUGUSTUS	CDS	33572142	33572228	1.0	-	0	ID=g11836.t1.CDS35;Parent=g11836.t1
HiC_scaffold_3	gmst	CDS	33572142	33572228	578.666574	-	0	ID=g11836.t2.CDS35;Parent=g11836.t2
HiC_scaffold_3	gmst	exon	33572142	33572228	578.666574	-	0	ID=g11836.t2.exon35;Parent=g11836.t2
HiC_scaffold_3	AUGUSTUS	intron	33572229	33572596	1.0	-	.	ID=g11836.t1.intron35;Parent=g11836.t1
HiC_scaffold_3	gmst	intron	33572229	33572596	578.666574	-	0	ID=g11836.t2.intron35;Parent=g11836.t2
HiC_scaffold_3	AUGUSTUS	exon	33572597	33572718	.	-	.	ID=g11836.t1.exon36;Parent=g11836.t1
HiC_scaffold_3	AUGUSTUS	CDS	33572597	33572718	1.0	-	2	ID=g11836.t1.CDS36;Parent=g11836.t1
HiC_scaffold_3	gmst	CDS	33572597	33572718	578.666574	-	2	ID=g11836.t2.CDS36;Parent=g11836.t2
HiC_scaffold_3	gmst	exon	33572597	33572718	578.666574	-	2	ID=g11836.t2.exon36;Parent=g11836.t2
HiC_scaffold_3	AUGUSTUS	intron	33572719	33572911	1.0	-	.	ID=g11836.t1.intron36;Parent=g11836.t1
HiC_scaffold_3	gmst	intron	33572719	33572911	578.666574	-	0	ID=g11836.t2.intron36;Parent=g11836.t2
HiC_scaffold_3	AUGUSTUS	exon	33572912	33573035	.	-	.	ID=g11836.t1.exon37;Parent=g11836.t1
HiC_scaffold_3	AUGUSTUS	CDS	33572912	33573035	1.0	-	0	ID=g11836.t1.CDS37;Parent=g11836.t1
HiC_scaffold_3	gmst	CDS	33572912	33573035	578.666574	-	0	ID=g11836.t2.CDS37;Parent=g11836.t2
HiC_scaffold_3	gmst	exon	33572912	33573035	578.666574	-	0	ID=g11836.t2.exon37;Parent=g11836.t2
HiC_scaffold_3	AUGUSTUS	intron	33573036	33576925	1.0	-	.	ID=g11836.t1.intron37;Parent=g11836.t1
HiC_scaffold_3	gmst	intron	33573036	33576925	578.666574	-	0	ID=g11836.t2.intron37;Parent=g11836.t2
HiC_scaffold_3	AUGUSTUS	exon	33576926	33577018	.	-	.	ID=g11836.t1.exon38;Parent=g11836.t1
HiC_scaffold_3	AUGUSTUS	CDS	33576926	33577018	1.0	-	0	ID=g11836.t1.CDS38;Parent=g11836.t1
HiC_scaffold_3	gmst	CDS	33576926	33577018	578.666574	-	0	ID=g11836.t2.CDS38;Parent=g11836.t2
HiC_scaffold_3	gmst	exon	33576926	33577018	578.666574	-	0	ID=g11836.t2.exon38;Parent=g11836.t2
HiC_scaffold_3	AUGUSTUS	intron	33577019	33578746	1.0	-	.	ID=g11836.t1.intron38;Parent=g11836.t1
HiC_scaffold_3	gmst	intron	33577019	33578746	578.666574	-	0	ID=g11836.t2.intron38;Parent=g11836.t2
HiC_scaffold_3	AUGUSTUS	exon	33578747	33578812	.	-	.	ID=g11836.t1.exon39;Parent=g11836.t1
HiC_scaffold_3	AUGUSTUS	CDS	33578747	33578812	1.0	-	0	ID=g11836.t1.CDS39;Parent=g11836.t1
HiC_scaffold_3	gmst	CDS	33578747	33578812	578.666574	-	0	ID=g11836.t2.CDS39;Parent=g11836.t2
HiC_scaffold_3	gmst	exon	33578747	33578812	578.666574	-	0	ID=g11836.t2.exon39;Parent=g11836.t2
HiC_scaffold_3	AUGUSTUS	intron	33578813	33579334	1.0	-	.	ID=g11836.t1.intron39;Parent=g11836.t1
HiC_scaffold_3	gmst	intron	33578813	33579334	578.666574	-	0	ID=g11836.t2.intron39;Parent=g11836.t2
HiC_scaffold_3	AUGUSTUS	exon	33579335	33579522	.	-	.	ID=g11836.t1.exon40;Parent=g11836.t1
HiC_scaffold_3	AUGUSTUS	CDS	33579335	33579522	1.0	-	2	ID=g11836.t1.CDS40;Parent=g11836.t1
HiC_scaffold_3	gmst	CDS	33579335	33579522	578.666574	-	2	ID=g11836.t2.CDS40;Parent=g11836.t2
HiC_scaffold_3	gmst	exon	33579335	33579522	578.666574	-	2	ID=g11836.t2.exon40;Parent=g11836.t2
HiC_scaffold_3	AUGUSTUS	intron	33579523	33581328	1.0	-	.	ID=g11836.t1.intron40;Parent=g11836.t1
HiC_scaffold_3	gmst	intron	33579523	33581328	578.666574	-	0	ID=g11836.t2.intron40;Parent=g11836.t2
HiC_scaffold_3	AUGUSTUS	exon	33581329	33581408	.	-	.	ID=g11836.t1.exon41;Parent=g11836.t1
HiC_scaffold_3	AUGUSTUS	CDS	33581329	33581408	1.0	-	1	ID=g11836.t1.CDS41;Parent=g11836.t1
HiC_scaffold_3	gmst	CDS	33581329	33581408	578.666574	-	1	ID=g11836.t2.CDS41;Parent=g11836.t2
HiC_scaffold_3	gmst	exon	33581329	33581408	578.666574	-	1	ID=g11836.t2.exon41;Parent=g11836.t2
HiC_scaffold_3	AUGUSTUS	intron	33581409	33583491	1.0	-	.	ID=g11836.t1.intron41;Parent=g11836.t1
HiC_scaffold_3	gmst	intron	33581409	33583491	578.666574	-	0	ID=g11836.t2.intron41;Parent=g11836.t2
HiC_scaffold_3	AUGUSTUS	exon	33583492	33583614	.	-	.	ID=g11836.t1.exon42;Parent=g11836.t1
HiC_scaffold_3	AUGUSTUS	CDS	33583492	33583614	1.0	-	1	ID=g11836.t1.CDS42;Parent=g11836.t1
HiC_scaffold_3	gmst	CDS	33583492	33583614	578.666574	-	1	ID=g11836.t2.CDS42;Parent=g11836.t2
HiC_scaffold_3	gmst	exon	33583492	33583614	578.666574	-	1	ID=g11836.t2.exon42;Parent=g11836.t2
HiC_scaffold_3	AUGUSTUS	intron	33583615	33589341	1.0	-	.	ID=g11836.t1.intron42;Parent=g11836.t1
HiC_scaffold_3	gmst	intron	33583615	33589341	578.666574	-	0	ID=g11836.t2.intron42;Parent=g11836.t2
HiC_scaffold_3	AUGUSTUS	exon	33589342	33589424	.	-	.	ID=g11836.t1.exon43;Parent=g11836.t1
HiC_scaffold_3	AUGUSTUS	CDS	33589342	33589424	1.0	-	0	ID=g11836.t1.CDS43;Parent=g11836.t1
HiC_scaffold_3	gmst	CDS	33589342	33589424	578.666574	-	0	ID=g11836.t2.CDS43;Parent=g11836.t2
HiC_scaffold_3	gmst	exon	33589342	33589424	578.666574	-	0	ID=g11836.t2.exon43;Parent=g11836.t2
HiC_scaffold_3	AUGUSTUS	intron	33589425	33590820	1.0	-	.	ID=g11836.t1.intron43;Parent=g11836.t1
HiC_scaffold_3	gmst	intron	33589425	33590820	578.666574	-	0	ID=g11836.t2.intron43;Parent=g11836.t2
HiC_scaffold_3	AUGUSTUS	exon	33590821	33590943	.	-	.	ID=g11836.t1.exon44;Parent=g11836.t1
HiC_scaffold_3	AUGUSTUS	CDS	33590821	33590943	1.0	-	0	ID=g11836.t1.CDS44;Parent=g11836.t1
HiC_scaffold_3	gmst	CDS	33590821	33590943	578.666574	-	0	ID=g11836.t2.CDS44;Parent=g11836.t2
HiC_scaffold_3	gmst	exon	33590821	33590943	578.666574	-	0	ID=g11836.t2.exon44;Parent=g11836.t2
HiC_scaffold_3	AUGUSTUS	intron	33590944	33591134	1.0	-	.	ID=g11836.t1.intron44;Parent=g11836.t1
HiC_scaffold_3	gmst	intron	33590944	33591134	578.666574	-	0	ID=g11836.t2.intron44;Parent=g11836.t2
HiC_scaffold_3	AUGUSTUS	exon	33591135	33591356	.	-	.	ID=g11836.t1.exon45;Parent=g11836.t1
HiC_scaffold_3	AUGUSTUS	CDS	33591135	33591356	1.0	-	0	ID=g11836.t1.CDS45;Parent=g11836.t1
HiC_scaffold_3	gmst	CDS	33591135	33591356	578.666574	-	0	ID=g11836.t2.CDS45;Parent=g11836.t2
HiC_scaffold_3	gmst	exon	33591135	33591356	578.666574	-	0	ID=g11836.t2.exon45;Parent=g11836.t2
HiC_scaffold_3	AUGUSTUS	intron	33591357	33598085	1.0	-	.	ID=g11836.t1.intron45;Parent=g11836.t1
HiC_scaffold_3	gmst	intron	33591357	33598085	578.666574	-	0	ID=g11836.t2.intron45;Parent=g11836.t2
HiC_scaffold_3	AUGUSTUS	exon	33598086	33598241	.	-	.	ID=g11836.t1.exon46;Parent=g11836.t1
HiC_scaffold_3	AUGUSTUS	CDS	33598086	33598241	1.0	-	0	ID=g11836.t1.CDS46;Parent=g11836.t1
HiC_scaffold_3	gmst	CDS	33598086	33598241	578.666574	-	0	ID=g11836.t2.CDS46;Parent=g11836.t2
HiC_scaffold_3	gmst	exon	33598086	33598241	578.666574	-	0	ID=g11836.t2.exon46;Parent=g11836.t2
HiC_scaffold_3	AUGUSTUS	intron	33598242	33598365	1.0	-	.	ID=g11836.t1.intron46;Parent=g11836.t1
HiC_scaffold_3	gmst	intron	33598242	33598365	578.666574	-	0	ID=g11836.t2.intron46;Parent=g11836.t2
HiC_scaffold_3	AUGUSTUS	exon	33598366	33598449	.	-	.	ID=g11836.t1.exon47;Parent=g11836.t1
HiC_scaffold_3	AUGUSTUS	CDS	33598366	33598449	1.0	-	0	ID=g11836.t1.CDS47;Parent=g11836.t1
HiC_scaffold_3	gmst	CDS	33598366	33598449	578.666574	-	0	ID=g11836.t2.CDS47;Parent=g11836.t2
HiC_scaffold_3	gmst	exon	33598366	33598449	578.666574	-	0	ID=g11836.t2.exon47;Parent=g11836.t2
HiC_scaffold_3	AUGUSTUS	intron	33598450	33598716	1.0	-	.	ID=g11836.t1.intron47;Parent=g11836.t1
HiC_scaffold_3	gmst	intron	33598450	33598716	578.666574	-	0	ID=g11836.t2.intron47;Parent=g11836.t2
HiC_scaffold_3	AUGUSTUS	exon	33598717	33598802	.	-	.	ID=g11836.t1.exon48;Parent=g11836.t1
HiC_scaffold_3	AUGUSTUS	CDS	33598717	33598802	1.0	-	2	ID=g11836.t1.CDS48;Parent=g11836.t1
HiC_scaffold_3	gmst	CDS	33598717	33598802	578.666574	-	2	ID=g11836.t2.CDS48;Parent=g11836.t2
HiC_scaffold_3	gmst	exon	33598717	33598802	578.666574	-	2	ID=g11836.t2.exon48;Parent=g11836.t2
HiC_scaffold_3	AUGUSTUS	intron	33598803	33600106	1.0	-	.	ID=g11836.t1.intron48;Parent=g11836.t1
HiC_scaffold_3	gmst	intron	33598803	33600106	578.666574	-	0	ID=g11836.t2.intron48;Parent=g11836.t2
HiC_scaffold_3	AUGUSTUS	exon	33600107	33600290	.	-	.	ID=g11836.t1.exon49;Parent=g11836.t1
HiC_scaffold_3	AUGUSTUS	CDS	33600107	33600290	1.0	-	0	ID=g11836.t1.CDS49;Parent=g11836.t1
HiC_scaffold_3	gmst	CDS	33600107	33600290	578.666574	-	0	ID=g11836.t2.CDS49;Parent=g11836.t2
HiC_scaffold_3	gmst	exon	33600107	33600290	578.666574	-	0	ID=g11836.t2.exon49;Parent=g11836.t2
HiC_scaffold_3	AUGUSTUS	intron	33600291	33610588	1.0	-	.	ID=g11836.t1.intron49;Parent=g11836.t1
HiC_scaffold_3	gmst	intron	33600291	33610588	578.666574	-	0	ID=g11836.t2.intron49;Parent=g11836.t2
HiC_scaffold_3	AUGUSTUS	exon	33610589	33610723	.	-	.	ID=g11836.t1.exon50;Parent=g11836.t1
HiC_scaffold_3	AUGUSTUS	CDS	33610589	33610723	1.0	-	0	ID=g11836.t1.CDS50;Parent=g11836.t1
HiC_scaffold_3	gmst	CDS	33610589	33610723	578.666574	-	0	ID=g11836.t2.CDS50;Parent=g11836.t2
HiC_scaffold_3	gmst	exon	33610589	33610723	578.666574	-	0	ID=g11836.t2.exon50;Parent=g11836.t2
HiC_scaffold_3	AUGUSTUS	intron	33610724	33610978	1.0	-	.	ID=g11836.t1.intron50;Parent=g11836.t1
HiC_scaffold_3	gmst	intron	33610724	33610978	578.666574	-	0	ID=g11836.t2.intron50;Parent=g11836.t2
HiC_scaffold_3	AUGUSTUS	exon	33610979	33611101	.	-	.	ID=g11836.t1.exon51;Parent=g11836.t1
HiC_scaffold_3	AUGUSTUS	CDS	33610979	33611101	1.0	-	0	ID=g11836.t1.CDS51;Parent=g11836.t1
HiC_scaffold_3	gmst	CDS	33610979	33611101	578.666574	-	0	ID=g11836.t2.CDS51;Parent=g11836.t2
HiC_scaffold_3	gmst	exon	33610979	33611101	578.666574	-	0	ID=g11836.t2.exon51;Parent=g11836.t2
HiC_scaffold_3	AUGUSTUS	intron	33611102	33611369	1.0	-	.	ID=g11836.t1.intron51;Parent=g11836.t1
HiC_scaffold_3	gmst	intron	33611102	33611369	578.666574	-	0	ID=g11836.t2.intron51;Parent=g11836.t2
HiC_scaffold_3	AUGUSTUS	exon	33611370	33611442	.	-	.	ID=g11836.t1.exon52;Parent=g11836.t1
HiC_scaffold_3	AUGUSTUS	CDS	33611370	33611442	1.0	-	1	ID=g11836.t1.CDS52;Parent=g11836.t1
HiC_scaffold_3	gmst	CDS	33611370	33611442	578.666574	-	1	ID=g11836.t2.CDS52;Parent=g11836.t2
HiC_scaffold_3	gmst	exon	33611370	33611442	578.666574	-	1	ID=g11836.t2.exon52;Parent=g11836.t2
HiC_scaffold_3	AUGUSTUS	intron	33611443	33619235	1.0	-	.	ID=g11836.t1.intron52;Parent=g11836.t1
HiC_scaffold_3	gmst	intron	33611443	33619235	578.666574	-	0	ID=g11836.t2.intron52;Parent=g11836.t2
HiC_scaffold_3	AUGUSTUS	exon	33619236	33619318	.	-	.	ID=g11836.t1.exon53;Parent=g11836.t1
HiC_scaffold_3	AUGUSTUS	CDS	33619236	33619318	1.0	-	0	ID=g11836.t1.CDS53;Parent=g11836.t1
HiC_scaffold_3	gmst	CDS	33619236	33619318	578.666574	-	0	ID=g11836.t2.CDS53;Parent=g11836.t2
HiC_scaffold_3	gmst	exon	33619236	33619318	578.666574	-	0	ID=g11836.t2.exon53;Parent=g11836.t2
HiC_scaffold_3	AUGUSTUS	intron	33619319	33637318	1.0	-	.	ID=g11836.t1.intron53;Parent=g11836.t1
HiC_scaffold_3	gmst	intron	33619319	33637318	578.666574	-	0	ID=g11836.t2.intron53;Parent=g11836.t2
HiC_scaffold_3	AUGUSTUS	exon	33637319	33637408	.	-	.	ID=g11836.t1.exon54;Parent=g11836.t1
HiC_scaffold_3	AUGUSTUS	CDS	33637319	33637408	1.0	-	0	ID=g11836.t1.CDS54;Parent=g11836.t1
HiC_scaffold_3	gmst	CDS	33637319	33637408	578.666574	-	0	ID=g11836.t2.CDS54;Parent=g11836.t2
HiC_scaffold_3	gmst	exon	33637319	33637408	578.666574	-	0	ID=g11836.t2.exon54;Parent=g11836.t2
HiC_scaffold_3	AUGUSTUS	intron	33637409	33654551	1.0	-	.	ID=g11836.t1.intron54;Parent=g11836.t1
HiC_scaffold_3	gmst	intron	33637409	33654551	578.666574	-	0	ID=g11836.t2.intron54;Parent=g11836.t2
HiC_scaffold_3	AUGUSTUS	exon	33654552	33654671	.	-	.	ID=g11836.t1.exon55;Parent=g11836.t1
HiC_scaffold_3	AUGUSTUS	CDS	33654552	33654671	1.0	-	0	ID=g11836.t1.CDS55;Parent=g11836.t1
HiC_scaffold_3	gmst	CDS	33654552	33654671	578.666574	-	0	ID=g11836.t2.CDS55;Parent=g11836.t2
HiC_scaffold_3	gmst	exon	33654552	33654671	578.666574	-	0	ID=g11836.t2.exon55;Parent=g11836.t2
HiC_scaffold_3	AUGUSTUS	intron	33654672	33669096	1.0	-	.	ID=g11836.t1.intron55;Parent=g11836.t1
HiC_scaffold_3	gmst	intron	33654672	33767648	578.666574	-	0	ID=g11836.t2.intron55;Parent=g11836.t2
HiC_scaffold_3	AUGUSTUS	exon	33669097	33669201	.	-	.	ID=g11836.t1.exon56;Parent=g11836.t1
HiC_scaffold_3	AUGUSTUS	CDS	33669097	33669201	1.0	-	0	ID=g11836.t1.CDS56;Parent=g11836.t1
HiC_scaffold_3	AUGUSTUS	start_codon	33669199	33669201	.	-	0	ID=g11836.t1.start1;Parent=g11836.t1
HiC_scaffold_3	AUGUSTUS	start_codon	33735681	33735683	.	+	0	ID=g11837.t1.start1;Parent=g11837.t1
HiC_scaffold_3	AUGUSTUS	gene	33735681	33736028	.	+	.	ID=g11837
HiC_scaffold_3	AUGUSTUS	exon	33735681	33736028	.	+	.	ID=g11837.t1.exon1;Parent=g11837.t1
HiC_scaffold_3	AUGUSTUS	mRNA	33735681	33736028	1.0	+	.	ID=g11837.t1;Parent=g11837;em_target=118797.XP_007457218.1;em_score=233.7;em_evalue=1.6e-72;em_tcov=.;em_OGs=COG1911@1|root,KOG2988@2759|Eukaryota,3A3EW@33154|Opisthokonta,3BQ9D@33208|Metazoa,3D76A@33213|Bilateria,48EPN@7711|Chordata,49BEK@7742|Vertebrata,3JH0V@40674|Mammalia,4JBI7@91561|Cetartiodactyla;em_COG_cat=J;em_desc=60S ribosomal protein;em_max_annot_lvl=33208|Metazoa;em_Preferred_name=RPL30;em_KEGG_ko=ko:K02908;em_KEGG_Pathway=ko03010,map03010;em_KEGG_Module=M00177,M00179;em_BRITE=br01610,ko00000,ko00001,ko00002,ko03011;em_PFAMs=Ribosomal_L7Ae;em_GOs=GO:0000184,GO:0000956,GO:0001889,GO:0001906,GO:0002181,GO:0002376,GO:0003674,GO:0003676,GO:0003723,GO:0003729,GO:0003735,GO:0005198,GO:0005488,GO:0005575,GO:0005622,GO:0005623,GO:0005634,GO:0005737,GO:0005829,GO:0005840,GO:0005844,GO:0006139,GO:0006401,GO:0006402,GO:0006412,GO:0006413,GO:0006417,GO:0006448,GO:0006518,GO:0006605,GO:0006612,GO:0006613,GO:0006614,GO:0006725,GO:0006807,GO:0006810,GO:0006886,GO:0006950,GO:0006952,GO:0006955,GO:0006959,GO:0007275,GO:0008104,GO:0008150,GO:0008152,GO:0009056,GO:0009057,GO:0009058,GO:0009059,GO:0009605,GO:0009607,GO:0009617,GO:0009889,GO:0009891,GO:0009892,GO:0009893,GO:0009987,GO:0010467,GO:0010468,GO:0010556,GO:0010557,GO:0010604,GO:0010605,GO:0010608,GO:0010628,GO:0010629,GO:0015031,GO:0015833,GO:0015934,GO:0016070,GO:0016071,GO:0019222,GO:0019439,GO:0019538,GO:0019730,GO:0022625,GO:0022626,GO:0031099,GO:0031100,GO:0031323,GO:0031325,GO:0031326,GO:0031328,GO:0031640,GO:0032268,GO:0032270,GO:0032501,GO:0032502,GO:0032991,GO:0033036,GO:0033365,GO:0034248,GO:0034250,GO:0034613,GO:0034641,GO:0034645,GO:0034655,GO:0035368,GO:0035821,GO:0042742,GO:0042788,GO:0042886,GO:0043043,GO:0043170,GO:0043207,GO:0043226,GO:0043227,GO:0043228,GO:0043229,GO:0043231,GO:0043232,GO:0043603,GO:0043604,GO:0044237,GO:0044238,GO:0044248,GO:0044249,GO:0044260,GO:0044265,GO:0044267,GO:0044270,GO:0044271,GO:0044364,GO:0044391,GO:0044419,GO:0044422,GO:0044424,GO:0044444,GO:0044445,GO:0044446,GO:0044464,GO:0045047,GO:0045184,GO:0045727,GO:0045901,GO:0046483,GO:0046700,GO:0046907,GO:0048513,GO:0048518,GO:0048519,GO:0048522,GO:0048731,GO:0048732,GO:0048856,GO:0050789,GO:0050794,GO:0050829,GO:0050896,GO:0051171,GO:0051173,GO:0051179,GO:0051234,GO:0051246,GO:0051247,GO:0051641,GO:0051649,GO:0051704,GO:0051707,GO:0060255,GO:0061008,GO:0061844,GO:0065007,GO:0070727,GO:0070972,GO:0071702,GO:0071704,GO:0071705,GO:0072594,GO:0072599,GO:0072657,GO:0080090,GO:0090150,GO:0090304,GO:0097159,GO:0097421,GO:0098542,GO:1901360,GO:1901361,GO:1901363,GO:1901564,GO:1901566,GO:1901575,GO:1901576,GO:1904569,GO:1904571,GO:1990904,GO:2000112
HiC_scaffold_3	AUGUSTUS	CDS	33735681	33736028	1.0	+	0	ID=g11837.t1.CDS1;Parent=g11837.t1
HiC_scaffold_3	AUGUSTUS	stop_codon	33736026	33736028	.	+	0	ID=g11837.t1.stop1;Parent=g11837.t1
HiC_scaffold_3	gmst	CDS	33767649	33767771	578.666574	-	0	ID=g11836.t2.CDS56;Parent=g11836.t2
HiC_scaffold_3	gmst	exon	33767649	33767771	578.666574	-	0	ID=g11836.t2.exon56;Parent=g11836.t2
HiC_scaffold_3	gmst	start_codon	33767769	33767771	578.666574	-	0	ID=g11836.t2.start1;Parent=g11836.t2
HiC_scaffold_3	AUGUSTUS	start_codon	34076525	34076527	.	+	0	ID=g11838.t1.start1;Parent=g11838.t1
HiC_scaffold_3	AUGUSTUS	exon	34076525	34076745	.	+	.	ID=g11838.t1.exon1;Parent=g11838.t1
HiC_scaffold_3	AUGUSTUS	CDS	34076525	34076745	1.0	+	0	ID=g11838.t1.CDS1;Parent=g11838.t1
HiC_scaffold_3	AUGUSTUS	gene	34076525	34322715	.	+	.	ID=g11838
HiC_scaffold_3	AUGUSTUS	mRNA	34076525	34322715	1.0	+	.	ID=g11838.t1;Parent=g11838;em_target=9668.ENSMPUP00000001160;em_score=1603.9;em_evalue=0.0;em_tcov=.;em_OGs=2CN56@1|root,2QTY4@2759|Eukaryota,38FAJ@33154|Opisthokonta,3B99J@33208|Metazoa,3CTKG@33213|Bilateria,488PM@7711|Chordata,48W2T@7742|Vertebrata,3JA3F@40674|Mammalia,3EPDM@33554|Carnivora;em_COG_cat=S;em_desc=Neuronal tyrosine-phosphorylated phosphoinositide-3-kinase;em_max_annot_lvl=33208|Metazoa;em_Preferred_name=NYAP2;em_PFAMs=NYAP_C,NYAP_N;em_GOs=GO:0000902,GO:0007154,GO:0007165,GO:0007275,GO:0007399,GO:0008150,GO:0009653,GO:0009987,GO:0014065,GO:0016043,GO:0022008,GO:0023052,GO:0030030,GO:0030154,GO:0030182,GO:0031175,GO:0032501,GO:0032502,GO:0032989,GO:0032990,GO:0035556,GO:0048015,GO:0048017,GO:0048468,GO:0048666,GO:0048699,GO:0048731,GO:0048812,GO:0048856,GO:0048858,GO:0048869,GO:0050789,GO:0050794,GO:0050896,GO:0051716,GO:0065007,GO:0071840,GO:0120036,GO:0120039
HiC_scaffold_3	AUGUSTUS	intron	34076746	34173600	1.0	+	.	ID=g11838.t1.intron1;Parent=g11838.t1
HiC_scaffold_3	AUGUSTUS	exon	34173601	34173902	.	+	.	ID=g11838.t1.exon2;Parent=g11838.t1
HiC_scaffold_3	AUGUSTUS	CDS	34173601	34173902	1.0	+	1	ID=g11838.t1.CDS2;Parent=g11838.t1
HiC_scaffold_3	AUGUSTUS	intron	34173903	34216945	1.0	+	.	ID=g11838.t1.intron2;Parent=g11838.t1
HiC_scaffold_3	AUGUSTUS	exon	34216946	34218049	.	+	.	ID=g11838.t1.exon3;Parent=g11838.t1
HiC_scaffold_3	AUGUSTUS	CDS	34216946	34218049	1.0	+	2	ID=g11838.t1.CDS3;Parent=g11838.t1
HiC_scaffold_3	AUGUSTUS	intron	34218050	34258745	1.0	+	.	ID=g11838.t1.intron3;Parent=g11838.t1
HiC_scaffold_3	AUGUSTUS	exon	34258746	34258952	.	+	.	ID=g11838.t1.exon4;Parent=g11838.t1
HiC_scaffold_3	AUGUSTUS	CDS	34258746	34258952	1.0	+	2	ID=g11838.t1.CDS4;Parent=g11838.t1
HiC_scaffold_3	AUGUSTUS	intron	34258953	34281266	1.0	+	.	ID=g11838.t1.intron4;Parent=g11838.t1
HiC_scaffold_3	AUGUSTUS	exon	34281267	34281370	.	+	.	ID=g11838.t1.exon5;Parent=g11838.t1
HiC_scaffold_3	AUGUSTUS	CDS	34281267	34281370	1.0	+	2	ID=g11838.t1.CDS5;Parent=g11838.t1
HiC_scaffold_3	AUGUSTUS	intron	34281371	34322487	1.0	+	.	ID=g11838.t1.intron5;Parent=g11838.t1
HiC_scaffold_3	AUGUSTUS	exon	34322488	34322715	.	+	.	ID=g11838.t1.exon6;Parent=g11838.t1
HiC_scaffold_3	AUGUSTUS	CDS	34322488	34322715	1.0	+	0	ID=g11838.t1.CDS6;Parent=g11838.t1
HiC_scaffold_3	AUGUSTUS	stop_codon	34322713	34322715	.	+	0	ID=g11838.t1.stop1;Parent=g11838.t1
HiC_scaffold_3	gmst	start_codon	35208928	35208930	15.905133	+	0	ID=g11839.t1.start1;Parent=g11839.t1
HiC_scaffold_3	gmst	gene	35208928	35209320	.	+	.	ID=g11839
HiC_scaffold_3	gmst	mRNA	35208928	35209320	.	+	.	ID=g11839.t1;Parent=g11839
HiC_scaffold_3	gmst	CDS	35208928	35209320	15.905133	+	0	ID=g11839.t1.CDS1;Parent=g11839.t1
HiC_scaffold_3	gmst	exon	35208928	35209320	15.905133	+	0	ID=g11839.t1.exon1;Parent=g11839.t1
HiC_scaffold_3	gmst	stop_codon	35209318	35209320	15.905133	+	0	ID=g11839.t1.stop1;Parent=g11839.t1
HiC_scaffold_3	AUGUSTUS	stop_codon	35267959	35267961	.	-	0	ID=g11840.t1.stop1;Parent=g11840.t1
HiC_scaffold_3	AUGUSTUS	gene	35267959	35271672	.	-	.	ID=g11840
HiC_scaffold_3	AUGUSTUS	exon	35267959	35271672	.	-	.	ID=g11840.t1.exon1;Parent=g11840.t1
HiC_scaffold_3	AUGUSTUS	mRNA	35267959	35271672	1.0	-	.	ID=g11840.t1;Parent=g11840;em_target=9668.ENSMPUP00000001167;em_score=2779.6;em_evalue=0.0;em_tcov=.;em_OGs=28N3R@1|root,2QUNU@2759|Eukaryota,39T1R@33154|Opisthokonta,3BI0Z@33208|Metazoa,3DEX6@33213|Bilateria,48I7Q@7711|Chordata,49FUD@7742|Vertebrata,3JCNI@40674|Mammalia,3EG22@33554|Carnivora;em_COG_cat=T;em_desc=Insulin receptor substrate 1;em_max_annot_lvl=33208|Metazoa;em_Preferred_name=IRS1;em_KEGG_ko=ko:K07187,ko:K16172;em_KEGG_Pathway=ko04022,ko04068,ko04140,ko04150,ko04151,ko04152,ko04211,ko04212,ko04213,ko04722,ko04910,ko04920,ko04923,ko04930,ko04931,ko04932,ko04960,ko05206,map04022,map04068,map04140,map04150,map04151,map04152,map04211,map04212,map04213,map04722,map04910,map04920,map04923,map04930,map04931,map04932,map04960,map05206;em_KEGG_Module=M00676;em_BRITE=ko00000,ko00001,ko00002;em_PFAMs=IRS,PH;em_GOs=GO:0000003,GO:0000165,GO:0001784,GO:0002053,GO:0002682,GO:0002684,GO:0002791,GO:0002792,GO:0002793,GO:0003006,GO:0003008,GO:0003674,GO:0003824,GO:0005068,GO:0005080,GO:0005085,GO:0005088,GO:0005102,GO:0005158,GO:0005159,GO:0005488,GO:0005515,GO:0005575,GO:0005622,GO:0005623,GO:0005634,GO:0005737,GO:0005815,GO:0005829,GO:0005856,GO:0005886,GO:0005887,GO:0005899,GO:0005901,GO:0005929,GO:0005938,GO:0005979,GO:0006109,GO:0006464,GO:0006468,GO:0006629,GO:0006644,GO:0006650,GO:0006661,GO:0006793,GO:0006796,GO:0006807,GO:0006950,GO:0007028,GO:0007154,GO:0007165,GO:0007166,GO:0007167,GO:0007169,GO:0007275,GO:0007276,GO:0007281,GO:0007283,GO:0007285,GO:0007292,GO:0007295,GO:0007296,GO:0007424,GO:0007568,GO:0007610,GO:0007611,GO:0007612,GO:0007635,GO:0008104,GO:0008150,GO:0008152,GO:0008284,GO:0008286,GO:0008306,GO:0008340,GO:0008355,GO:0008356,GO:0008361,GO:0008610,GO:0008654,GO:0009056,GO:0009058,GO:0009267,GO:0009314,GO:0009410,GO:0009605,GO:0009628,GO:0009719,GO:0009725,GO:0009889,GO:0009891,GO:0009892,GO:0009893,GO:0009894,GO:0009895,GO:0009896,GO:0009966,GO:0009967,GO:0009968,GO:0009987,GO:0009991,GO:0010033,GO:0010243,GO:0010259,GO:0010464,GO:0010468,GO:0010556,GO:0010557,GO:0010562,GO:0010565,GO:0010604,GO:0010646,GO:0010647,GO:0010648,GO:0010675,GO:0010676,GO:0010817,GO:0010827,GO:0010828,GO:0010896,GO:0010897,GO:0010906,GO:0010907,GO:0010962,GO:0014065,GO:0014066,GO:0014068,GO:0014070,GO:0014074,GO:0014823,GO:0015630,GO:0016020,GO:0016021,GO:0016042,GO:0016043,GO:0016049,GO:0016301,GO:0016303,GO:0016310,GO:0016740,GO:0016772,GO:0016773,GO:0017016,GO:0017145,GO:0019216,GO:0019217,GO:0019220,GO:0019221,GO:0019222,GO:0019538,GO:0019637,GO:0019899,GO:0019900,GO:0019901,GO:0019904,GO:0019953,GO:0022412,GO:0022414,GO:0022607,GO:0022611,GO:0023014,GO:0023051,GO:0023052,GO:0023056,GO:0023057,GO:0030154,GO:0030258,GO:0030334,GO:0030335,GO:0030674,GO:0030879,GO:0030971,GO:0031000,GO:0031224,GO:0031226,GO:0031267,GO:0031323,GO:0031324,GO:0031325,GO:0031326,GO:0031328,GO:0031329,GO:0031330,GO:0031331,GO:0031667,GO:0031668,GO:0031669,GO:0031998,GO:0032000,GO:0032501,GO:0032502,GO:0032504,GO:0032535,GO:0032868,GO:0032869,GO:0032870,GO:0032879,GO:0032880,GO:0032881,GO:0032885,GO:0032925,GO:0032991,GO:0033036,GO:0033365,GO:0033500,GO:0033554,GO:0033674,GO:0034059,GO:0034097,GO:0034504,GO:0034613,GO:0034762,GO:0034764,GO:0035004,GO:0035150,GO:0035151,GO:0035152,GO:0035159,GO:0035264,GO:0035556,GO:0035591,GO:0036064,GO:0036092,GO:0036211,GO:0036270,GO:0036293,GO:0038111,GO:0040007,GO:0040008,GO:0040012,GO:0040014,GO:0040017,GO:0040018,GO:0042048,GO:0042078,GO:0042127,GO:0042169,GO:0042221,GO:0042325,GO:0042327,GO:0042493,GO:0042592,GO:0042593,GO:0042594,GO:0042995,GO:0043085,GO:0043170,GO:0043226,GO:0043227,GO:0043228,GO:0043229,GO:0043231,GO:0043232,GO:0043235,GO:0043255,GO:0043279,GO:0043412,GO:0043434,GO:0043467,GO:0043491,GO:0043548,GO:0043549,GO:0043550,GO:0043551,GO:0043552,GO:0043933,GO:0044085,GO:0044093,GO:0044237,GO:0044238,GO:0044249,GO:0044255,GO:0044260,GO:0044267,GO:0044422,GO:0044424,GO:0044425,GO:0044430,GO:0044441,GO:0044444,GO:0044446,GO:0044459,GO:0044463,GO:0044464,GO:0044703,GO:0044853,GO:0044877,GO:0045017,GO:0045121,GO:0045309,GO:0045725,GO:0045793,GO:0045833,GO:0045834,GO:0045913,GO:0045923,GO:0045927,GO:0045937,GO:0046320,GO:0046321,GO:0046324,GO:0046326,GO:0046474,GO:0046486,GO:0046488,GO:0046620,GO:0046622,GO:0046626,GO:0046627,GO:0046628,GO:0046676,GO:0046834,GO:0046854,GO:0046883,GO:0046887,GO:0046888,GO:0046934,GO:0048009,GO:0048015,GO:0048017,GO:0048133,GO:0048167,GO:0048232,GO:0048468,GO:0048477,GO:0048513,GO:0048518,GO:0048519,GO:0048522,GO:0048523,GO:0048583,GO:0048584,GO:0048585,GO:0048588,GO:0048589,GO:0048609,GO:0048638,GO:0048639,GO:0048731,GO:0048732,GO:0048856,GO:0048869,GO:0048878,GO:0050708,GO:0050709,GO:0050776,GO:0050778,GO:0050789,GO:0050790,GO:0050793,GO:0050794,GO:0050796,GO:0050804,GO:0050806,GO:0050877,GO:0050890,GO:0050896,GO:0050994,GO:0050995,GO:0050996,GO:0051020,GO:0051046,GO:0051047,GO:0051048,GO:0051049,GO:0051050,GO:0051051,GO:0051094,GO:0051174,GO:0051179,GO:0051219,GO:0051223,GO:0051224,GO:0051239,GO:0051240,GO:0051259,GO:0051270,GO:0051272,GO:0051291,GO:0051301,GO:0051338,GO:0051347,GO:0051641,GO:0051704,GO:0051716,GO:0051896,GO:0051897,GO:0052742,GO:0052813,GO:0055115,GO:0055116,GO:0060090,GO:0060249,GO:0060250,GO:0060255,GO:0060291,GO:0060541,GO:0061695,GO:0062012,GO:0062013,GO:0065003,GO:0065007,GO:0065008,GO:0065009,GO:0070092,GO:0070094,GO:0070201,GO:0070482,GO:0070727,GO:0070848,GO:0070873,GO:0070875,GO:0070887,GO:0071214,GO:0071310,GO:0071345,GO:0071363,GO:0071375,GO:0071417,GO:0071478,GO:0071495,GO:0071496,GO:0071704,GO:0071840,GO:0071944,GO:0080090,GO:0090066,GO:0090087,GO:0090092,GO:0090207,GO:0090209,GO:0090218,GO:0090273,GO:0090275,GO:0090276,GO:0090277,GO:0090278,GO:0090407,GO:0098589,GO:0098590,GO:0098722,GO:0098728,GO:0098760,GO:0098761,GO:0098772,GO:0098796,GO:0098797,GO:0098802,GO:0098805,GO:0098857,GO:0099177,GO:0099568,GO:0104004,GO:0120025,GO:0120038,GO:1900076,GO:1900077,GO:1900078,GO:1901564,GO:1901575,GO:1901576,GO:1901652,GO:1901653,GO:1901698,GO:1901699,GO:1901700,GO:1901701,GO:1902494,GO:1902531,GO:1902533,GO:1902911,GO:1903530,GO:1903531,GO:1903532,GO:1903725,GO:1903727,GO:1904385,GO:1904950,GO:1990089,GO:1990090,GO:1990234,GO:1990416,GO:1990776,GO:1990782,GO:2000112,GO:2000145,GO:2000147,GO:2001273,GO:2001275
HiC_scaffold_3	AUGUSTUS	CDS	35267959	35271672	1.0	-	0	ID=g11840.t1.CDS1;Parent=g11840.t1
HiC_scaffold_3	AUGUSTUS	start_codon	35271670	35271672	.	-	0	ID=g11840.t1.start1;Parent=g11840.t1
HiC_scaffold_3	AUGUSTUS	start_codon	35327657	35327659	.	+	0	ID=g11841.t1.start1;Parent=g11841.t1
HiC_scaffold_3	AUGUSTUS	exon	35327657	35328089	.	+	.	ID=g11841.t1.exon1;Parent=g11841.t1
HiC_scaffold_3	AUGUSTUS	CDS	35327657	35328089	1.0	+	0	ID=g11841.t1.CDS1;Parent=g11841.t1
HiC_scaffold_3	AUGUSTUS	gene	35327657	35420674	.	+	.	ID=g11841
HiC_scaffold_3	AUGUSTUS	mRNA	35327657	35420674	1.0	+	.	ID=g11841.t1;Parent=g11841;em_target=9668.ENSMPUP00000001169;em_score=720.0;em_evalue=1.3e-219;em_tcov=.;em_OGs=KOG2632@1|root,KOG2632@2759|Eukaryota,38GPG@33154|Opisthokonta,3BKG7@33208|Metazoa,3CZCT@33213|Bilateria,483JF@7711|Chordata,48WC2@7742|Vertebrata,3JC8F@40674|Mammalia,3EGGP@33554|Carnivora;em_COG_cat=S;em_desc=Rhomboid domain containing 1;em_max_annot_lvl=33208|Metazoa;em_Preferred_name=RHBDD1;em_KEGG_ko=ko:K09651;em_BRITE=ko00000,ko01000,ko01002;em_PFAMs=Rhomboid;em_GOs=GO:0000003,GO:0003006,GO:0003674,GO:0003824,GO:0004175,GO:0004252,GO:0005575,GO:0005622,GO:0005623,GO:0005737,GO:0005783,GO:0005789,GO:0006464,GO:0006508,GO:0006807,GO:0006810,GO:0006886,GO:0006950,GO:0006986,GO:0007276,GO:0007283,GO:0008104,GO:0008150,GO:0008152,GO:0008233,GO:0008236,GO:0009056,GO:0009057,GO:0009314,GO:0009411,GO:0009416,GO:0009628,GO:0009893,GO:0009894,GO:0009896,GO:0009987,GO:0010033,GO:0010243,GO:0010468,GO:0010498,GO:0010604,GO:0010628,GO:0010941,GO:0010954,GO:0012505,GO:0015031,GO:0015833,GO:0016020,GO:0016021,GO:0016787,GO:0017171,GO:0019222,GO:0019538,GO:0019953,GO:0022412,GO:0022414,GO:0030154,GO:0030162,GO:0030163,GO:0030176,GO:0030970,GO:0031224,GO:0031227,GO:0031293,GO:0031323,GO:0031325,GO:0031984,GO:0032268,GO:0032270,GO:0032501,GO:0032502,GO:0032504,GO:0032527,GO:0032879,GO:0033036,GO:0033554,GO:0033619,GO:0034613,GO:0034620,GO:0034644,GO:0034976,GO:0035966,GO:0035967,GO:0036211,GO:0036503,GO:0042175,GO:0042176,GO:0042221,GO:0042886,GO:0042981,GO:0043066,GO:0043067,GO:0043069,GO:0043170,GO:0043226,GO:0043227,GO:0043229,GO:0043231,GO:0043412,GO:0043687,GO:0044237,GO:0044238,GO:0044248,GO:0044257,GO:0044260,GO:0044265,GO:0044267,GO:0044322,GO:0044422,GO:0044424,GO:0044425,GO:0044432,GO:0044444,GO:0044446,GO:0044464,GO:0044703,GO:0045184,GO:0045732,GO:0045862,GO:0046907,GO:0048232,GO:0048515,GO:0048518,GO:0048519,GO:0048522,GO:0048523,GO:0048609,GO:0048869,GO:0050789,GO:0050794,GO:0050896,GO:0051046,GO:0051047,GO:0051049,GO:0051050,GO:0051171,GO:0051173,GO:0051179,GO:0051234,GO:0051246,GO:0051247,GO:0051603,GO:0051641,GO:0051649,GO:0051704,GO:0051716,GO:0060255,GO:0060548,GO:0065007,GO:0070011,GO:0070613,GO:0070727,GO:0070887,GO:0071214,GO:0071310,GO:0071478,GO:0071482,GO:0071702,GO:0071704,GO:0071705,GO:0080090,GO:0098827,GO:0104004,GO:0140096,GO:1901564,GO:1901565,GO:1901575,GO:1901698,GO:1903317,GO:1903319,GO:1903513,GO:1904211
HiC_scaffold_3	AUGUSTUS	intron	35328090	35329126	1.0	+	.	ID=g11841.t1.intron1;Parent=g11841.t1
HiC_scaffold_3	AUGUSTUS	exon	35329127	35329259	.	+	.	ID=g11841.t1.exon2;Parent=g11841.t1
HiC_scaffold_3	AUGUSTUS	CDS	35329127	35329259	1.0	+	2	ID=g11841.t1.CDS2;Parent=g11841.t1
HiC_scaffold_3	AUGUSTUS	intron	35329260	35360821	1.0	+	.	ID=g11841.t1.intron2;Parent=g11841.t1
HiC_scaffold_3	AUGUSTUS	exon	35360822	35360910	.	+	.	ID=g11841.t1.exon3;Parent=g11841.t1
HiC_scaffold_3	AUGUSTUS	CDS	35360822	35360910	1.0	+	1	ID=g11841.t1.CDS3;Parent=g11841.t1
HiC_scaffold_3	AUGUSTUS	intron	35360911	35364078	1.0	+	.	ID=g11841.t1.intron3;Parent=g11841.t1
HiC_scaffold_3	AUGUSTUS	exon	35364079	35364135	.	+	.	ID=g11841.t1.exon4;Parent=g11841.t1
HiC_scaffold_3	AUGUSTUS	CDS	35364079	35364135	1.0	+	2	ID=g11841.t1.CDS4;Parent=g11841.t1
HiC_scaffold_3	AUGUSTUS	intron	35364136	35370792	1.0	+	.	ID=g11841.t1.intron4;Parent=g11841.t1
HiC_scaffold_3	AUGUSTUS	exon	35370793	35370936	.	+	.	ID=g11841.t1.exon5;Parent=g11841.t1
HiC_scaffold_3	AUGUSTUS	CDS	35370793	35370936	1.0	+	2	ID=g11841.t1.CDS5;Parent=g11841.t1
HiC_scaffold_3	AUGUSTUS	intron	35370937	35420579	1.0	+	.	ID=g11841.t1.intron5;Parent=g11841.t1
HiC_scaffold_3	AUGUSTUS	exon	35420580	35420674	.	+	.	ID=g11841.t1.exon6;Parent=g11841.t1
HiC_scaffold_3	AUGUSTUS	CDS	35420580	35420674	1.0	+	2	ID=g11841.t1.CDS6;Parent=g11841.t1
HiC_scaffold_3	AUGUSTUS	stop_codon	35420672	35420674	.	+	0	ID=g11841.t1.stop1;Parent=g11841.t1
HiC_scaffold_3	AUGUSTUS	stop_codon	35432800	35432802	.	-	0	ID=g11842.t1.stop1;Parent=g11842.t1
HiC_scaffold_3	AUGUSTUS	exon	35432800	35433063	.	-	.	ID=g11842.t1.exon1;Parent=g11842.t1
HiC_scaffold_3	AUGUSTUS	CDS	35432800	35433063	1.0	-	0	ID=g11842.t1.CDS1;Parent=g11842.t1
HiC_scaffold_3	AUGUSTUS	gene	35432800	35534859	.	-	.	ID=g11842
HiC_scaffold_3	AUGUSTUS	mRNA	35432800	35534859	1.0	-	.	ID=g11842.t1;Parent=g11842;em_target=9668.ENSMPUP00000001172;em_score=3392.1;em_evalue=0.0;em_tcov=.;em_OGs=KOG3544@1|root,KOG3544@2759|Eukaryota,38CJN@33154|Opisthokonta,3BAFZ@33208|Metazoa,3CRU5@33213|Bilateria,482BN@7711|Chordata,48ZV0@7742|Vertebrata,3J948@40674|Mammalia,3EF8C@33554|Carnivora;em_COG_cat=W;em_desc=Collagen, type IV, alpha 4;em_max_annot_lvl=33208|Metazoa;em_KEGG_ko=ko:K06237;em_KEGG_Pathway=ko04151,ko04510,ko04512,ko04926,ko04933,ko04974,ko05146,ko05165,ko05200,ko05222,map04151,map04510,map04512,map04926,map04933,map04974,map05146,map05165,map05200,map05222;em_BRITE=ko00000,ko00001,ko00536,ko04147,ko04516;em_PFAMs=C4,Collagen;em_Preferred_name=COL4A4;em_GOs=GO:0001655,GO:0001822,GO:0003674,GO:0005198,GO:0005201,GO:0005575,GO:0005576,GO:0005581,GO:0005587,GO:0005604,GO:0005605,GO:0005622,GO:0005623,GO:0005737,GO:0005783,GO:0005788,GO:0007275,GO:0008150,GO:0009987,GO:0012505,GO:0016043,GO:0030198,GO:0031012,GO:0031974,GO:0032501,GO:0032502,GO:0032835,GO:0032836,GO:0032991,GO:0043062,GO:0043226,GO:0043227,GO:0043229,GO:0043231,GO:0043233,GO:0044420,GO:0044421,GO:0044422,GO:0044424,GO:0044432,GO:0044444,GO:0044446,GO:0044464,GO:0048513,GO:0048731,GO:0048856,GO:0062023,GO:0070013,GO:0071840,GO:0072001,GO:0072006,GO:0098642,GO:0098644,GO:0098645,GO:0098651,GO:0099080,GO:0099081
HiC_scaffold_3	AUGUSTUS	intron	35433064	35433453	1.0	-	.	ID=g11842.t1.intron1;Parent=g11842.t1
HiC_scaffold_3	AUGUSTUS	exon	35433454	35433740	.	-	.	ID=g11842.t1.exon2;Parent=g11842.t1
HiC_scaffold_3	AUGUSTUS	CDS	35433454	35433740	1.0	-	2	ID=g11842.t1.CDS2;Parent=g11842.t1
HiC_scaffold_3	AUGUSTUS	intron	35433741	35435417	1.0	-	.	ID=g11842.t1.intron2;Parent=g11842.t1
HiC_scaffold_3	AUGUSTUS	exon	35435418	35435606	.	-	.	ID=g11842.t1.exon3;Parent=g11842.t1
HiC_scaffold_3	AUGUSTUS	CDS	35435418	35435606	1.0	-	2	ID=g11842.t1.CDS3;Parent=g11842.t1
HiC_scaffold_3	AUGUSTUS	intron	35435607	35436709	1.0	-	.	ID=g11842.t1.intron3;Parent=g11842.t1
HiC_scaffold_3	AUGUSTUS	exon	35436710	35436826	.	-	.	ID=g11842.t1.exon4;Parent=g11842.t1
HiC_scaffold_3	AUGUSTUS	CDS	35436710	35436826	1.0	-	2	ID=g11842.t1.CDS4;Parent=g11842.t1
HiC_scaffold_3	AUGUSTUS	intron	35436827	35441989	1.0	-	.	ID=g11842.t1.intron4;Parent=g11842.t1
HiC_scaffold_3	AUGUSTUS	exon	35441990	35442115	.	-	.	ID=g11842.t1.exon5;Parent=g11842.t1
HiC_scaffold_3	AUGUSTUS	CDS	35441990	35442115	1.0	-	2	ID=g11842.t1.CDS5;Parent=g11842.t1
HiC_scaffold_3	AUGUSTUS	intron	35442116	35445934	1.0	-	.	ID=g11842.t1.intron5;Parent=g11842.t1
HiC_scaffold_3	AUGUSTUS	exon	35445935	35446042	.	-	.	ID=g11842.t1.exon6;Parent=g11842.t1
HiC_scaffold_3	AUGUSTUS	CDS	35445935	35446042	1.0	-	2	ID=g11842.t1.CDS6;Parent=g11842.t1
HiC_scaffold_3	AUGUSTUS	intron	35446043	35448162	1.0	-	.	ID=g11842.t1.intron6;Parent=g11842.t1
HiC_scaffold_3	AUGUSTUS	exon	35448163	35448318	.	-	.	ID=g11842.t1.exon7;Parent=g11842.t1
HiC_scaffold_3	AUGUSTUS	CDS	35448163	35448318	1.0	-	2	ID=g11842.t1.CDS7;Parent=g11842.t1
HiC_scaffold_3	AUGUSTUS	intron	35448319	35449732	1.0	-	.	ID=g11842.t1.intron7;Parent=g11842.t1
HiC_scaffold_3	AUGUSTUS	exon	35449733	35449846	.	-	.	ID=g11842.t1.exon8;Parent=g11842.t1
HiC_scaffold_3	AUGUSTUS	CDS	35449733	35449846	1.0	-	2	ID=g11842.t1.CDS8;Parent=g11842.t1
HiC_scaffold_3	AUGUSTUS	intron	35449847	35449936	1.0	-	.	ID=g11842.t1.intron8;Parent=g11842.t1
HiC_scaffold_3	AUGUSTUS	exon	35449937	35450065	.	-	.	ID=g11842.t1.exon9;Parent=g11842.t1
HiC_scaffold_3	AUGUSTUS	CDS	35449937	35450065	1.0	-	2	ID=g11842.t1.CDS9;Parent=g11842.t1
HiC_scaffold_3	AUGUSTUS	intron	35450066	35451484	1.0	-	.	ID=g11842.t1.intron9;Parent=g11842.t1
HiC_scaffold_3	AUGUSTUS	exon	35451485	35451556	.	-	.	ID=g11842.t1.exon10;Parent=g11842.t1
HiC_scaffold_3	AUGUSTUS	CDS	35451485	35451556	1.0	-	2	ID=g11842.t1.CDS10;Parent=g11842.t1
HiC_scaffold_3	AUGUSTUS	intron	35451557	35457353	1.0	-	.	ID=g11842.t1.intron10;Parent=g11842.t1
HiC_scaffold_3	AUGUSTUS	exon	35457354	35457461	.	-	.	ID=g11842.t1.exon11;Parent=g11842.t1
HiC_scaffold_3	AUGUSTUS	CDS	35457354	35457461	1.0	-	2	ID=g11842.t1.CDS11;Parent=g11842.t1
HiC_scaffold_3	AUGUSTUS	intron	35457462	35458066	1.0	-	.	ID=g11842.t1.intron11;Parent=g11842.t1
HiC_scaffold_3	AUGUSTUS	exon	35458067	35458174	.	-	.	ID=g11842.t1.exon12;Parent=g11842.t1
HiC_scaffold_3	AUGUSTUS	CDS	35458067	35458174	1.0	-	2	ID=g11842.t1.CDS12;Parent=g11842.t1
HiC_scaffold_3	AUGUSTUS	intron	35458175	35462609	1.0	-	.	ID=g11842.t1.intron12;Parent=g11842.t1
HiC_scaffold_3	AUGUSTUS	exon	35462610	35462684	.	-	.	ID=g11842.t1.exon13;Parent=g11842.t1
HiC_scaffold_3	AUGUSTUS	CDS	35462610	35462684	1.0	-	2	ID=g11842.t1.CDS13;Parent=g11842.t1
HiC_scaffold_3	AUGUSTUS	intron	35462685	35466708	1.0	-	.	ID=g11842.t1.intron13;Parent=g11842.t1
HiC_scaffold_3	AUGUSTUS	exon	35466709	35466772	.	-	.	ID=g11842.t1.exon14;Parent=g11842.t1
HiC_scaffold_3	AUGUSTUS	CDS	35466709	35466772	1.0	-	0	ID=g11842.t1.CDS14;Parent=g11842.t1
HiC_scaffold_3	AUGUSTUS	intron	35466773	35467617	1.0	-	.	ID=g11842.t1.intron14;Parent=g11842.t1
HiC_scaffold_3	AUGUSTUS	exon	35467618	35467799	.	-	.	ID=g11842.t1.exon15;Parent=g11842.t1
HiC_scaffold_3	AUGUSTUS	CDS	35467618	35467799	1.0	-	2	ID=g11842.t1.CDS15;Parent=g11842.t1
HiC_scaffold_3	AUGUSTUS	intron	35467800	35468631	1.0	-	.	ID=g11842.t1.intron15;Parent=g11842.t1
HiC_scaffold_3	AUGUSTUS	exon	35468632	35468739	.	-	.	ID=g11842.t1.exon16;Parent=g11842.t1
HiC_scaffold_3	AUGUSTUS	CDS	35468632	35468739	1.0	-	2	ID=g11842.t1.CDS16;Parent=g11842.t1
HiC_scaffold_3	AUGUSTUS	intron	35468740	35470820	1.0	-	.	ID=g11842.t1.intron16;Parent=g11842.t1
HiC_scaffold_3	AUGUSTUS	exon	35470821	35470964	.	-	.	ID=g11842.t1.exon17;Parent=g11842.t1
HiC_scaffold_3	AUGUSTUS	CDS	35470821	35470964	1.0	-	2	ID=g11842.t1.CDS17;Parent=g11842.t1
HiC_scaffold_3	AUGUSTUS	intron	35470965	35471555	1.0	-	.	ID=g11842.t1.intron17;Parent=g11842.t1
HiC_scaffold_3	AUGUSTUS	exon	35471556	35471726	.	-	.	ID=g11842.t1.exon18;Parent=g11842.t1
HiC_scaffold_3	AUGUSTUS	CDS	35471556	35471726	1.0	-	2	ID=g11842.t1.CDS18;Parent=g11842.t1
HiC_scaffold_3	AUGUSTUS	intron	35471727	35472794	1.0	-	.	ID=g11842.t1.intron18;Parent=g11842.t1
HiC_scaffold_3	AUGUSTUS	exon	35472795	35472956	.	-	.	ID=g11842.t1.exon19;Parent=g11842.t1
HiC_scaffold_3	AUGUSTUS	CDS	35472795	35472956	1.0	-	2	ID=g11842.t1.CDS19;Parent=g11842.t1
HiC_scaffold_3	AUGUSTUS	intron	35472957	35474764	1.0	-	.	ID=g11842.t1.intron19;Parent=g11842.t1
HiC_scaffold_3	AUGUSTUS	exon	35474765	35474983	.	-	.	ID=g11842.t1.exon20;Parent=g11842.t1
HiC_scaffold_3	AUGUSTUS	CDS	35474765	35474983	1.0	-	2	ID=g11842.t1.CDS20;Parent=g11842.t1
HiC_scaffold_3	AUGUSTUS	intron	35474984	35475692	1.0	-	.	ID=g11842.t1.intron20;Parent=g11842.t1
HiC_scaffold_3	AUGUSTUS	exon	35475693	35475800	.	-	.	ID=g11842.t1.exon21;Parent=g11842.t1
HiC_scaffold_3	AUGUSTUS	CDS	35475693	35475800	1.0	-	2	ID=g11842.t1.CDS21;Parent=g11842.t1
HiC_scaffold_3	AUGUSTUS	intron	35475801	35476768	1.0	-	.	ID=g11842.t1.intron21;Parent=g11842.t1
HiC_scaffold_3	AUGUSTUS	exon	35476769	35476837	.	-	.	ID=g11842.t1.exon22;Parent=g11842.t1
HiC_scaffold_3	AUGUSTUS	CDS	35476769	35476837	1.0	-	2	ID=g11842.t1.CDS22;Parent=g11842.t1
HiC_scaffold_3	AUGUSTUS	intron	35476838	35478238	1.0	-	.	ID=g11842.t1.intron22;Parent=g11842.t1
HiC_scaffold_3	AUGUSTUS	exon	35478239	35478422	.	-	.	ID=g11842.t1.exon23;Parent=g11842.t1
HiC_scaffold_3	AUGUSTUS	CDS	35478239	35478422	1.0	-	0	ID=g11842.t1.CDS23;Parent=g11842.t1
HiC_scaffold_3	AUGUSTUS	intron	35478423	35480112	1.0	-	.	ID=g11842.t1.intron23;Parent=g11842.t1
HiC_scaffold_3	AUGUSTUS	exon	35480113	35480219	.	-	.	ID=g11842.t1.exon24;Parent=g11842.t1
HiC_scaffold_3	AUGUSTUS	CDS	35480113	35480219	1.0	-	2	ID=g11842.t1.CDS24;Parent=g11842.t1
HiC_scaffold_3	AUGUSTUS	intron	35480220	35481444	1.0	-	.	ID=g11842.t1.intron24;Parent=g11842.t1
HiC_scaffold_3	AUGUSTUS	exon	35481445	35481517	.	-	.	ID=g11842.t1.exon25;Parent=g11842.t1
HiC_scaffold_3	AUGUSTUS	CDS	35481445	35481517	1.0	-	0	ID=g11842.t1.CDS25;Parent=g11842.t1
HiC_scaffold_3	AUGUSTUS	intron	35481518	35486191	1.0	-	.	ID=g11842.t1.intron25;Parent=g11842.t1
HiC_scaffold_3	AUGUSTUS	exon	35486192	35486355	.	-	.	ID=g11842.t1.exon26;Parent=g11842.t1
HiC_scaffold_3	AUGUSTUS	CDS	35486192	35486355	1.0	-	2	ID=g11842.t1.CDS26;Parent=g11842.t1
HiC_scaffold_3	AUGUSTUS	intron	35486356	35487292	1.0	-	.	ID=g11842.t1.intron26;Parent=g11842.t1
HiC_scaffold_3	AUGUSTUS	exon	35487293	35487382	.	-	.	ID=g11842.t1.exon27;Parent=g11842.t1
HiC_scaffold_3	AUGUSTUS	CDS	35487293	35487382	1.0	-	2	ID=g11842.t1.CDS27;Parent=g11842.t1
HiC_scaffold_3	AUGUSTUS	intron	35487383	35490101	1.0	-	.	ID=g11842.t1.intron27;Parent=g11842.t1
HiC_scaffold_3	AUGUSTUS	exon	35490102	35490266	.	-	.	ID=g11842.t1.exon28;Parent=g11842.t1
HiC_scaffold_3	AUGUSTUS	CDS	35490102	35490266	1.0	-	2	ID=g11842.t1.CDS28;Parent=g11842.t1
HiC_scaffold_3	AUGUSTUS	intron	35490267	35493793	1.0	-	.	ID=g11842.t1.intron28;Parent=g11842.t1
HiC_scaffold_3	AUGUSTUS	exon	35493794	35493898	.	-	.	ID=g11842.t1.exon29;Parent=g11842.t1
HiC_scaffold_3	AUGUSTUS	CDS	35493794	35493898	1.0	-	2	ID=g11842.t1.CDS29;Parent=g11842.t1
HiC_scaffold_3	AUGUSTUS	intron	35493899	35494462	1.0	-	.	ID=g11842.t1.intron29;Parent=g11842.t1
HiC_scaffold_3	AUGUSTUS	exon	35494463	35494532	.	-	.	ID=g11842.t1.exon30;Parent=g11842.t1
HiC_scaffold_3	AUGUSTUS	CDS	35494463	35494532	1.0	-	0	ID=g11842.t1.CDS30;Parent=g11842.t1
HiC_scaffold_3	AUGUSTUS	intron	35494533	35495538	1.0	-	.	ID=g11842.t1.intron30;Parent=g11842.t1
HiC_scaffold_3	AUGUSTUS	exon	35495539	35495592	.	-	.	ID=g11842.t1.exon31;Parent=g11842.t1
HiC_scaffold_3	AUGUSTUS	CDS	35495539	35495592	1.0	-	0	ID=g11842.t1.CDS31;Parent=g11842.t1
HiC_scaffold_3	AUGUSTUS	intron	35495593	35495934	1.0	-	.	ID=g11842.t1.intron31;Parent=g11842.t1
HiC_scaffold_3	AUGUSTUS	exon	35495935	35495979	.	-	.	ID=g11842.t1.exon32;Parent=g11842.t1
HiC_scaffold_3	AUGUSTUS	CDS	35495935	35495979	1.0	-	0	ID=g11842.t1.CDS32;Parent=g11842.t1
HiC_scaffold_3	AUGUSTUS	intron	35495980	35496880	1.0	-	.	ID=g11842.t1.intron32;Parent=g11842.t1
HiC_scaffold_3	AUGUSTUS	exon	35496881	35496940	.	-	.	ID=g11842.t1.exon33;Parent=g11842.t1
HiC_scaffold_3	AUGUSTUS	CDS	35496881	35496940	1.0	-	0	ID=g11842.t1.CDS33;Parent=g11842.t1
HiC_scaffold_3	AUGUSTUS	intron	35496941	35497214	1.0	-	.	ID=g11842.t1.intron33;Parent=g11842.t1
HiC_scaffold_3	AUGUSTUS	exon	35497215	35497268	.	-	.	ID=g11842.t1.exon34;Parent=g11842.t1
HiC_scaffold_3	AUGUSTUS	CDS	35497215	35497268	1.0	-	0	ID=g11842.t1.CDS34;Parent=g11842.t1
HiC_scaffold_3	AUGUSTUS	intron	35497269	35498054	1.0	-	.	ID=g11842.t1.intron34;Parent=g11842.t1
HiC_scaffold_3	AUGUSTUS	exon	35498055	35498135	.	-	.	ID=g11842.t1.exon35;Parent=g11842.t1
HiC_scaffold_3	AUGUSTUS	CDS	35498055	35498135	1.0	-	0	ID=g11842.t1.CDS35;Parent=g11842.t1
HiC_scaffold_3	AUGUSTUS	intron	35498136	35501941	1.0	-	.	ID=g11842.t1.intron35;Parent=g11842.t1
HiC_scaffold_3	AUGUSTUS	exon	35501942	35501983	.	-	.	ID=g11842.t1.exon36;Parent=g11842.t1
HiC_scaffold_3	AUGUSTUS	CDS	35501942	35501983	1.0	-	0	ID=g11842.t1.CDS36;Parent=g11842.t1
HiC_scaffold_3	AUGUSTUS	intron	35501984	35502199	1.0	-	.	ID=g11842.t1.intron36;Parent=g11842.t1
HiC_scaffold_3	AUGUSTUS	exon	35502200	35502235	.	-	.	ID=g11842.t1.exon37;Parent=g11842.t1
HiC_scaffold_3	AUGUSTUS	CDS	35502200	35502235	1.0	-	0	ID=g11842.t1.CDS37;Parent=g11842.t1
HiC_scaffold_3	AUGUSTUS	intron	35502236	35502572	1.0	-	.	ID=g11842.t1.intron37;Parent=g11842.t1
HiC_scaffold_3	AUGUSTUS	exon	35502573	35502635	.	-	.	ID=g11842.t1.exon38;Parent=g11842.t1
HiC_scaffold_3	AUGUSTUS	CDS	35502573	35502635	1.0	-	0	ID=g11842.t1.CDS38;Parent=g11842.t1
HiC_scaffold_3	AUGUSTUS	intron	35502636	35503990	1.0	-	.	ID=g11842.t1.intron38;Parent=g11842.t1
HiC_scaffold_3	AUGUSTUS	exon	35503991	35504026	.	-	.	ID=g11842.t1.exon39;Parent=g11842.t1
HiC_scaffold_3	AUGUSTUS	CDS	35503991	35504026	1.0	-	0	ID=g11842.t1.CDS39;Parent=g11842.t1
HiC_scaffold_3	AUGUSTUS	intron	35504027	35506027	1.0	-	.	ID=g11842.t1.intron39;Parent=g11842.t1
HiC_scaffold_3	AUGUSTUS	exon	35506028	35506096	.	-	.	ID=g11842.t1.exon40;Parent=g11842.t1
HiC_scaffold_3	AUGUSTUS	CDS	35506028	35506096	1.0	-	0	ID=g11842.t1.CDS40;Parent=g11842.t1
HiC_scaffold_3	AUGUSTUS	intron	35506097	35509563	1.0	-	.	ID=g11842.t1.intron40;Parent=g11842.t1
HiC_scaffold_3	AUGUSTUS	exon	35509564	35509680	.	-	.	ID=g11842.t1.exon41;Parent=g11842.t1
HiC_scaffold_3	AUGUSTUS	CDS	35509564	35509680	1.0	-	0	ID=g11842.t1.CDS41;Parent=g11842.t1
HiC_scaffold_3	AUGUSTUS	intron	35509681	35510340	1.0	-	.	ID=g11842.t1.intron41;Parent=g11842.t1
HiC_scaffold_3	AUGUSTUS	exon	35510341	35510385	.	-	.	ID=g11842.t1.exon42;Parent=g11842.t1
HiC_scaffold_3	AUGUSTUS	CDS	35510341	35510385	1.0	-	0	ID=g11842.t1.CDS42;Parent=g11842.t1
HiC_scaffold_3	AUGUSTUS	intron	35510386	35511351	1.0	-	.	ID=g11842.t1.intron42;Parent=g11842.t1
HiC_scaffold_3	AUGUSTUS	exon	35511352	35511486	.	-	.	ID=g11842.t1.exon43;Parent=g11842.t1
HiC_scaffold_3	AUGUSTUS	CDS	35511352	35511486	1.0	-	0	ID=g11842.t1.CDS43;Parent=g11842.t1
HiC_scaffold_3	AUGUSTUS	intron	35511487	35529528	1.0	-	.	ID=g11842.t1.intron43;Parent=g11842.t1
HiC_scaffold_3	AUGUSTUS	exon	35529529	35529606	.	-	.	ID=g11842.t1.exon44;Parent=g11842.t1
HiC_scaffold_3	AUGUSTUS	CDS	35529529	35529606	1.0	-	0	ID=g11842.t1.CDS44;Parent=g11842.t1
HiC_scaffold_3	AUGUSTUS	intron	35529607	35533641	1.0	-	.	ID=g11842.t1.intron44;Parent=g11842.t1
HiC_scaffold_3	AUGUSTUS	exon	35533642	35533684	.	-	.	ID=g11842.t1.exon45;Parent=g11842.t1
HiC_scaffold_3	AUGUSTUS	CDS	35533642	35533684	1.0	-	1	ID=g11842.t1.CDS45;Parent=g11842.t1
HiC_scaffold_3	AUGUSTUS	intron	35533685	35534797	1.0	-	.	ID=g11842.t1.intron45;Parent=g11842.t1
HiC_scaffold_3	AUGUSTUS	exon	35534798	35534859	.	-	.	ID=g11842.t1.exon46;Parent=g11842.t1
HiC_scaffold_3	AUGUSTUS	CDS	35534798	35534859	1.0	-	0	ID=g11842.t1.CDS46;Parent=g11842.t1
HiC_scaffold_3	AUGUSTUS	start_codon	35534857	35534859	.	-	0	ID=g11842.t1.start1;Parent=g11842.t1
HiC_scaffold_3	AUGUSTUS	start_codon	35552486	35552488	.	+	0	ID=g11843.t1.start1;Parent=g11843.t1
HiC_scaffold_3	AUGUSTUS	exon	35552486	35552572	.	+	.	ID=g11843.t1.exon1;Parent=g11843.t1
HiC_scaffold_3	AUGUSTUS	CDS	35552486	35552572	1.0	+	0	ID=g11843.t1.CDS1;Parent=g11843.t1
HiC_scaffold_3	AUGUSTUS	gene	35552486	35676854	.	+	.	ID=g11843
HiC_scaffold_3	AUGUSTUS	mRNA	35552486	35676854	1.0	+	.	ID=g11843.t1;Parent=g11843;em_target=9668.ENSMPUP00000001348;em_score=3414.3;em_evalue=0.0;em_tcov=.;em_OGs=KOG3544@1|root,KOG3544@2759|Eukaryota,395WU@33154|Opisthokonta,3BEFJ@33208|Metazoa,3D38T@33213|Bilateria,487QQ@7711|Chordata,496D4@7742|Vertebrata,3J9SW@40674|Mammalia,3EHCJ@33554|Carnivora;em_COG_cat=W;em_desc=Collagen type IV alpha 3;em_max_annot_lvl=33208|Metazoa;em_Preferred_name=COL4A3;em_KEGG_ko=ko:K06237;em_KEGG_Pathway=ko04151,ko04510,ko04512,ko04926,ko04933,ko04974,ko05146,ko05165,ko05200,ko05222,map04151,map04510,map04512,map04926,map04933,map04974,map05146,map05165,map05200,map05222;em_BRITE=ko00000,ko00001,ko00536,ko04147,ko04516;em_PFAMs=C4,Collagen;em_GOs=GO:0001655,GO:0001822,GO:0003008,GO:0003013,GO:0003674,GO:0004857,GO:0004866,GO:0005102,GO:0005178,GO:0005198,GO:0005488,GO:0005515,GO:0005575,GO:0005576,GO:0005581,GO:0005587,GO:0005604,GO:0005622,GO:0005623,GO:0005737,GO:0005783,GO:0005788,GO:0006915,GO:0006919,GO:0007154,GO:0007165,GO:0007166,GO:0007167,GO:0007169,GO:0007275,GO:0007600,GO:0007605,GO:0008015,GO:0008150,GO:0008191,GO:0008219,GO:0008283,GO:0008285,GO:0009892,GO:0009893,GO:0009987,GO:0010466,GO:0010604,GO:0010605,GO:0010941,GO:0010942,GO:0010950,GO:0010951,GO:0010952,GO:0012501,GO:0012505,GO:0016043,GO:0016525,GO:0019222,GO:0022603,GO:0023052,GO:0030162,GO:0030198,GO:0030234,GO:0030414,GO:0031012,GO:0031323,GO:0031324,GO:0031325,GO:0031974,GO:0032268,GO:0032269,GO:0032270,GO:0032501,GO:0032502,GO:0032835,GO:0032836,GO:0032991,GO:0038063,GO:0038065,GO:0042127,GO:0042981,GO:0043062,GO:0043065,GO:0043067,GO:0043068,GO:0043085,GO:0043086,GO:0043226,GO:0043227,GO:0043229,GO:0043231,GO:0043233,GO:0043280,GO:0043281,GO:0044092,GO:0044093,GO:0044420,GO:0044421,GO:0044422,GO:0044424,GO:0044432,GO:0044444,GO:0044446,GO:0044464,GO:0044877,GO:0045765,GO:0045861,GO:0045862,GO:0048513,GO:0048518,GO:0048519,GO:0048522,GO:0048523,GO:0048731,GO:0048856,GO:0050789,GO:0050790,GO:0050793,GO:0050794,GO:0050839,GO:0050877,GO:0050896,GO:0050954,GO:0051093,GO:0051171,GO:0051172,GO:0051173,GO:0051239,GO:0051241,GO:0051246,GO:0051247,GO:0051248,GO:0051336,GO:0051345,GO:0051346,GO:0051716,GO:0052547,GO:0052548,GO:0060255,GO:0061134,GO:0061135,GO:0062023,GO:0065007,GO:0065009,GO:0070013,GO:0071840,GO:0072001,GO:0072006,GO:0072577,GO:0080090,GO:0098642,GO:0098644,GO:0098645,GO:0098651,GO:0098772,GO:0099080,GO:0099081,GO:1901342,GO:1901343,GO:1904019,GO:2000026,GO:2000116,GO:2000181,GO:2001056
HiC_scaffold_3	AUGUSTUS	intron	35552573	35613222	1.0	+	.	ID=g11843.t1.intron1;Parent=g11843.t1
HiC_scaffold_3	AUGUSTUS	exon	35613223	35613279	.	+	.	ID=g11843.t1.exon2;Parent=g11843.t1
HiC_scaffold_3	AUGUSTUS	CDS	35613223	35613279	1.0	+	0	ID=g11843.t1.CDS2;Parent=g11843.t1
HiC_scaffold_3	AUGUSTUS	intron	35613280	35615307	1.0	+	.	ID=g11843.t1.intron2;Parent=g11843.t1
HiC_scaffold_3	AUGUSTUS	exon	35615308	35615397	.	+	.	ID=g11843.t1.exon3;Parent=g11843.t1
HiC_scaffold_3	AUGUSTUS	CDS	35615308	35615397	1.0	+	0	ID=g11843.t1.CDS3;Parent=g11843.t1
HiC_scaffold_3	AUGUSTUS	intron	35615398	35618413	1.0	+	.	ID=g11843.t1.intron3;Parent=g11843.t1
HiC_scaffold_3	AUGUSTUS	exon	35618414	35618458	.	+	.	ID=g11843.t1.exon4;Parent=g11843.t1
HiC_scaffold_3	AUGUSTUS	CDS	35618414	35618458	1.0	+	0	ID=g11843.t1.CDS4;Parent=g11843.t1
HiC_scaffold_3	AUGUSTUS	intron	35618459	35619121	1.0	+	.	ID=g11843.t1.intron4;Parent=g11843.t1
HiC_scaffold_3	AUGUSTUS	exon	35619122	35619166	.	+	.	ID=g11843.t1.exon5;Parent=g11843.t1
HiC_scaffold_3	AUGUSTUS	CDS	35619122	35619166	1.0	+	0	ID=g11843.t1.CDS5;Parent=g11843.t1
HiC_scaffold_3	AUGUSTUS	intron	35619167	35619974	1.0	+	.	ID=g11843.t1.intron5;Parent=g11843.t1
HiC_scaffold_3	AUGUSTUS	exon	35619975	35620037	.	+	.	ID=g11843.t1.exon6;Parent=g11843.t1
HiC_scaffold_3	AUGUSTUS	CDS	35619975	35620037	1.0	+	0	ID=g11843.t1.CDS6;Parent=g11843.t1
HiC_scaffold_3	AUGUSTUS	intron	35620038	35620720	1.0	+	.	ID=g11843.t1.intron6;Parent=g11843.t1
HiC_scaffold_3	AUGUSTUS	exon	35620721	35620774	.	+	.	ID=g11843.t1.exon7;Parent=g11843.t1
HiC_scaffold_3	AUGUSTUS	CDS	35620721	35620774	1.0	+	0	ID=g11843.t1.CDS7;Parent=g11843.t1
HiC_scaffold_3	AUGUSTUS	intron	35620775	35621998	1.0	+	.	ID=g11843.t1.intron7;Parent=g11843.t1
HiC_scaffold_3	AUGUSTUS	exon	35621999	35622025	.	+	.	ID=g11843.t1.exon8;Parent=g11843.t1
HiC_scaffold_3	AUGUSTUS	CDS	35621999	35622025	1.0	+	0	ID=g11843.t1.CDS8;Parent=g11843.t1
HiC_scaffold_3	AUGUSTUS	intron	35622026	35622566	1.0	+	.	ID=g11843.t1.intron8;Parent=g11843.t1
HiC_scaffold_3	AUGUSTUS	exon	35622567	35622641	.	+	.	ID=g11843.t1.exon9;Parent=g11843.t1
HiC_scaffold_3	AUGUSTUS	CDS	35622567	35622641	1.0	+	0	ID=g11843.t1.CDS9;Parent=g11843.t1
HiC_scaffold_3	AUGUSTUS	intron	35622642	35624771	1.0	+	.	ID=g11843.t1.intron9;Parent=g11843.t1
HiC_scaffold_3	AUGUSTUS	exon	35624772	35624834	.	+	.	ID=g11843.t1.exon10;Parent=g11843.t1
HiC_scaffold_3	AUGUSTUS	CDS	35624772	35624834	1.0	+	0	ID=g11843.t1.CDS10;Parent=g11843.t1
HiC_scaffold_3	AUGUSTUS	intron	35624835	35624959	1.0	+	.	ID=g11843.t1.intron10;Parent=g11843.t1
HiC_scaffold_3	AUGUSTUS	exon	35624960	35624995	.	+	.	ID=g11843.t1.exon11;Parent=g11843.t1
HiC_scaffold_3	AUGUSTUS	CDS	35624960	35624995	1.0	+	0	ID=g11843.t1.CDS11;Parent=g11843.t1
HiC_scaffold_3	AUGUSTUS	intron	35624996	35626847	1.0	+	.	ID=g11843.t1.intron11;Parent=g11843.t1
HiC_scaffold_3	AUGUSTUS	exon	35626848	35626889	.	+	.	ID=g11843.t1.exon12;Parent=g11843.t1
HiC_scaffold_3	AUGUSTUS	CDS	35626848	35626889	1.0	+	0	ID=g11843.t1.CDS12;Parent=g11843.t1
HiC_scaffold_3	AUGUSTUS	intron	35626890	35627104	1.0	+	.	ID=g11843.t1.intron12;Parent=g11843.t1
HiC_scaffold_3	AUGUSTUS	exon	35627105	35627182	.	+	.	ID=g11843.t1.exon13;Parent=g11843.t1
HiC_scaffold_3	AUGUSTUS	CDS	35627105	35627182	1.0	+	0	ID=g11843.t1.CDS13;Parent=g11843.t1
HiC_scaffold_3	AUGUSTUS	intron	35627183	35629121	1.0	+	.	ID=g11843.t1.intron13;Parent=g11843.t1
HiC_scaffold_3	AUGUSTUS	exon	35629122	35629184	.	+	.	ID=g11843.t1.exon14;Parent=g11843.t1
HiC_scaffold_3	AUGUSTUS	CDS	35629122	35629184	1.0	+	0	ID=g11843.t1.CDS14;Parent=g11843.t1
HiC_scaffold_3	AUGUSTUS	intron	35629185	35629772	1.0	+	.	ID=g11843.t1.intron14;Parent=g11843.t1
HiC_scaffold_3	AUGUSTUS	exon	35629773	35629832	.	+	.	ID=g11843.t1.exon15;Parent=g11843.t1
HiC_scaffold_3	AUGUSTUS	CDS	35629773	35629832	1.0	+	0	ID=g11843.t1.CDS15;Parent=g11843.t1
HiC_scaffold_3	AUGUSTUS	intron	35629833	35631047	1.0	+	.	ID=g11843.t1.intron15;Parent=g11843.t1
HiC_scaffold_3	AUGUSTUS	exon	35631048	35631092	.	+	.	ID=g11843.t1.exon16;Parent=g11843.t1
HiC_scaffold_3	AUGUSTUS	CDS	35631048	35631092	1.0	+	0	ID=g11843.t1.CDS16;Parent=g11843.t1
HiC_scaffold_3	AUGUSTUS	intron	35631093	35631609	1.0	+	.	ID=g11843.t1.intron16;Parent=g11843.t1
HiC_scaffold_3	AUGUSTUS	exon	35631610	35631663	.	+	.	ID=g11843.t1.exon17;Parent=g11843.t1
HiC_scaffold_3	AUGUSTUS	CDS	35631610	35631663	1.0	+	0	ID=g11843.t1.CDS17;Parent=g11843.t1
HiC_scaffold_3	AUGUSTUS	intron	35631664	35632038	1.0	+	.	ID=g11843.t1.intron17;Parent=g11843.t1
HiC_scaffold_3	AUGUSTUS	exon	35632039	35632080	.	+	.	ID=g11843.t1.exon18;Parent=g11843.t1
HiC_scaffold_3	AUGUSTUS	CDS	35632039	35632080	1.0	+	0	ID=g11843.t1.CDS18;Parent=g11843.t1
HiC_scaffold_3	AUGUSTUS	intron	35632081	35634367	1.0	+	.	ID=g11843.t1.intron18;Parent=g11843.t1
HiC_scaffold_3	AUGUSTUS	exon	35634368	35634452	.	+	.	ID=g11843.t1.exon19;Parent=g11843.t1
HiC_scaffold_3	AUGUSTUS	CDS	35634368	35634452	1.0	+	0	ID=g11843.t1.CDS19;Parent=g11843.t1
HiC_scaffold_3	AUGUSTUS	intron	35634453	35635731	1.0	+	.	ID=g11843.t1.intron19;Parent=g11843.t1
HiC_scaffold_3	AUGUSTUS	exon	35635732	35635767	.	+	.	ID=g11843.t1.exon20;Parent=g11843.t1
HiC_scaffold_3	AUGUSTUS	CDS	35635732	35635767	1.0	+	2	ID=g11843.t1.CDS20;Parent=g11843.t1
HiC_scaffold_3	AUGUSTUS	intron	35635768	35637776	1.0	+	.	ID=g11843.t1.intron20;Parent=g11843.t1
HiC_scaffold_3	AUGUSTUS	exon	35637777	35637941	.	+	.	ID=g11843.t1.exon21;Parent=g11843.t1
HiC_scaffold_3	AUGUSTUS	CDS	35637777	35637941	1.0	+	2	ID=g11843.t1.CDS21;Parent=g11843.t1
HiC_scaffold_3	AUGUSTUS	intron	35637942	35640504	1.0	+	.	ID=g11843.t1.intron21;Parent=g11843.t1
HiC_scaffold_3	AUGUSTUS	exon	35640505	35640597	.	+	.	ID=g11843.t1.exon22;Parent=g11843.t1
HiC_scaffold_3	AUGUSTUS	CDS	35640505	35640597	1.0	+	2	ID=g11843.t1.CDS22;Parent=g11843.t1
HiC_scaffold_3	AUGUSTUS	intron	35640598	35641277	1.0	+	.	ID=g11843.t1.intron22;Parent=g11843.t1
HiC_scaffold_3	AUGUSTUS	exon	35641278	35641373	.	+	.	ID=g11843.t1.exon23;Parent=g11843.t1
HiC_scaffold_3	AUGUSTUS	CDS	35641278	35641373	1.0	+	2	ID=g11843.t1.CDS23;Parent=g11843.t1
HiC_scaffold_3	AUGUSTUS	intron	35641374	35644559	1.0	+	.	ID=g11843.t1.intron23;Parent=g11843.t1
HiC_scaffold_3	AUGUSTUS	exon	35644560	35644630	.	+	.	ID=g11843.t1.exon24;Parent=g11843.t1
HiC_scaffold_3	AUGUSTUS	CDS	35644560	35644630	1.0	+	2	ID=g11843.t1.CDS24;Parent=g11843.t1
HiC_scaffold_3	AUGUSTUS	intron	35644631	35645430	1.0	+	.	ID=g11843.t1.intron24;Parent=g11843.t1
HiC_scaffold_3	AUGUSTUS	exon	35645431	35645613	.	+	.	ID=g11843.t1.exon25;Parent=g11843.t1
HiC_scaffold_3	AUGUSTUS	CDS	35645431	35645613	1.0	+	0	ID=g11843.t1.CDS25;Parent=g11843.t1
HiC_scaffold_3	AUGUSTUS	intron	35645614	35646455	1.0	+	.	ID=g11843.t1.intron25;Parent=g11843.t1
HiC_scaffold_3	AUGUSTUS	exon	35646456	35646624	.	+	.	ID=g11843.t1.exon26;Parent=g11843.t1
HiC_scaffold_3	AUGUSTUS	CDS	35646456	35646624	1.0	+	0	ID=g11843.t1.CDS26;Parent=g11843.t1
HiC_scaffold_3	AUGUSTUS	intron	35646625	35648570	1.0	+	.	ID=g11843.t1.intron26;Parent=g11843.t1
HiC_scaffold_3	AUGUSTUS	exon	35648571	35648663	.	+	.	ID=g11843.t1.exon27;Parent=g11843.t1
HiC_scaffold_3	AUGUSTUS	CDS	35648571	35648663	1.0	+	2	ID=g11843.t1.CDS27;Parent=g11843.t1
HiC_scaffold_3	AUGUSTUS	intron	35648664	35649361	1.0	+	.	ID=g11843.t1.intron27;Parent=g11843.t1
HiC_scaffold_3	AUGUSTUS	exon	35649362	35649463	.	+	.	ID=g11843.t1.exon28;Parent=g11843.t1
HiC_scaffold_3	AUGUSTUS	CDS	35649362	35649463	1.0	+	2	ID=g11843.t1.CDS28;Parent=g11843.t1
HiC_scaffold_3	AUGUSTUS	intron	35649464	35651125	1.0	+	.	ID=g11843.t1.intron28;Parent=g11843.t1
HiC_scaffold_3	AUGUSTUS	exon	35651126	35651223	.	+	.	ID=g11843.t1.exon29;Parent=g11843.t1
HiC_scaffold_3	AUGUSTUS	CDS	35651126	35651223	1.0	+	2	ID=g11843.t1.CDS29;Parent=g11843.t1
HiC_scaffold_3	AUGUSTUS	intron	35651224	35651757	1.0	+	.	ID=g11843.t1.intron29;Parent=g11843.t1
HiC_scaffold_3	AUGUSTUS	exon	35651758	35651908	.	+	.	ID=g11843.t1.exon30;Parent=g11843.t1
HiC_scaffold_3	AUGUSTUS	CDS	35651758	35651908	1.0	+	0	ID=g11843.t1.CDS30;Parent=g11843.t1
HiC_scaffold_3	AUGUSTUS	intron	35651909	35652257	1.0	+	.	ID=g11843.t1.intron30;Parent=g11843.t1
HiC_scaffold_3	AUGUSTUS	exon	35652258	35652371	.	+	.	ID=g11843.t1.exon31;Parent=g11843.t1
HiC_scaffold_3	AUGUSTUS	CDS	35652258	35652371	1.0	+	2	ID=g11843.t1.CDS31;Parent=g11843.t1
HiC_scaffold_3	AUGUSTUS	intron	35652372	35653520	1.0	+	.	ID=g11843.t1.intron31;Parent=g11843.t1
HiC_scaffold_3	AUGUSTUS	exon	35653521	35653688	.	+	.	ID=g11843.t1.exon32;Parent=g11843.t1
HiC_scaffold_3	AUGUSTUS	CDS	35653521	35653688	1.0	+	2	ID=g11843.t1.CDS32;Parent=g11843.t1
HiC_scaffold_3	AUGUSTUS	intron	35653689	35655149	1.0	+	.	ID=g11843.t1.intron32;Parent=g11843.t1
HiC_scaffold_3	AUGUSTUS	exon	35655150	35655239	.	+	.	ID=g11843.t1.exon33;Parent=g11843.t1
HiC_scaffold_3	AUGUSTUS	CDS	35655150	35655239	1.0	+	2	ID=g11843.t1.CDS33;Parent=g11843.t1
HiC_scaffold_3	AUGUSTUS	intron	35655240	35655568	1.0	+	.	ID=g11843.t1.intron33;Parent=g11843.t1
HiC_scaffold_3	AUGUSTUS	exon	35655569	35655703	.	+	.	ID=g11843.t1.exon34;Parent=g11843.t1
HiC_scaffold_3	AUGUSTUS	CDS	35655569	35655703	1.0	+	2	ID=g11843.t1.CDS34;Parent=g11843.t1
HiC_scaffold_3	AUGUSTUS	intron	35655704	35657913	1.0	+	.	ID=g11843.t1.intron34;Parent=g11843.t1
HiC_scaffold_3	AUGUSTUS	exon	35657914	35658012	.	+	.	ID=g11843.t1.exon35;Parent=g11843.t1
HiC_scaffold_3	AUGUSTUS	CDS	35657914	35658012	1.0	+	2	ID=g11843.t1.CDS35;Parent=g11843.t1
HiC_scaffold_3	AUGUSTUS	intron	35658013	35658766	1.0	+	.	ID=g11843.t1.intron35;Parent=g11843.t1
HiC_scaffold_3	AUGUSTUS	exon	35658767	35658856	.	+	.	ID=g11843.t1.exon36;Parent=g11843.t1
HiC_scaffold_3	AUGUSTUS	CDS	35658767	35658856	1.0	+	2	ID=g11843.t1.CDS36;Parent=g11843.t1
HiC_scaffold_3	AUGUSTUS	intron	35658857	35659182	1.0	+	.	ID=g11843.t1.intron36;Parent=g11843.t1
HiC_scaffold_3	AUGUSTUS	exon	35659183	35659322	.	+	.	ID=g11843.t1.exon37;Parent=g11843.t1
HiC_scaffold_3	AUGUSTUS	CDS	35659183	35659322	1.0	+	2	ID=g11843.t1.CDS37;Parent=g11843.t1
HiC_scaffold_3	AUGUSTUS	intron	35659323	35659776	1.0	+	.	ID=g11843.t1.intron37;Parent=g11843.t1
HiC_scaffold_3	AUGUSTUS	exon	35659777	35659903	.	+	.	ID=g11843.t1.exon38;Parent=g11843.t1
HiC_scaffold_3	AUGUSTUS	CDS	35659777	35659903	1.0	+	0	ID=g11843.t1.CDS38;Parent=g11843.t1
HiC_scaffold_3	AUGUSTUS	intron	35659904	35661179	1.0	+	.	ID=g11843.t1.intron38;Parent=g11843.t1
HiC_scaffold_3	AUGUSTUS	exon	35661180	35661260	.	+	.	ID=g11843.t1.exon39;Parent=g11843.t1
HiC_scaffold_3	AUGUSTUS	CDS	35661180	35661260	1.0	+	2	ID=g11843.t1.CDS39;Parent=g11843.t1
HiC_scaffold_3	AUGUSTUS	intron	35661261	35661588	1.0	+	.	ID=g11843.t1.intron39;Parent=g11843.t1
HiC_scaffold_3	AUGUSTUS	exon	35661589	35661687	.	+	.	ID=g11843.t1.exon40;Parent=g11843.t1
HiC_scaffold_3	AUGUSTUS	CDS	35661589	35661687	1.0	+	2	ID=g11843.t1.CDS40;Parent=g11843.t1
HiC_scaffold_3	AUGUSTUS	intron	35661688	35661920	1.0	+	.	ID=g11843.t1.intron40;Parent=g11843.t1
HiC_scaffold_3	AUGUSTUS	exon	35661921	35661968	.	+	.	ID=g11843.t1.exon41;Parent=g11843.t1
HiC_scaffold_3	AUGUSTUS	CDS	35661921	35661968	1.0	+	2	ID=g11843.t1.CDS41;Parent=g11843.t1
HiC_scaffold_3	AUGUSTUS	intron	35661969	35664675	1.0	+	.	ID=g11843.t1.intron41;Parent=g11843.t1
HiC_scaffold_3	AUGUSTUS	exon	35664676	35664861	.	+	.	ID=g11843.t1.exon42;Parent=g11843.t1
HiC_scaffold_3	AUGUSTUS	CDS	35664676	35664861	1.0	+	2	ID=g11843.t1.CDS42;Parent=g11843.t1
HiC_scaffold_3	AUGUSTUS	intron	35664862	35665488	1.0	+	.	ID=g11843.t1.intron42;Parent=g11843.t1
HiC_scaffold_3	AUGUSTUS	exon	35665489	35665619	.	+	.	ID=g11843.t1.exon43;Parent=g11843.t1
HiC_scaffold_3	AUGUSTUS	CDS	35665489	35665619	1.0	+	2	ID=g11843.t1.CDS43;Parent=g11843.t1
HiC_scaffold_3	AUGUSTUS	intron	35665620	35669085	1.0	+	.	ID=g11843.t1.intron43;Parent=g11843.t1
HiC_scaffold_3	AUGUSTUS	exon	35669086	35669158	.	+	.	ID=g11843.t1.exon44;Parent=g11843.t1
HiC_scaffold_3	AUGUSTUS	CDS	35669086	35669158	1.0	+	0	ID=g11843.t1.CDS44;Parent=g11843.t1
HiC_scaffold_3	AUGUSTUS	intron	35669159	35669259	1.0	+	.	ID=g11843.t1.intron44;Parent=g11843.t1
HiC_scaffold_3	AUGUSTUS	exon	35669260	35669331	.	+	.	ID=g11843.t1.exon45;Parent=g11843.t1
HiC_scaffold_3	AUGUSTUS	CDS	35669260	35669331	1.0	+	2	ID=g11843.t1.CDS45;Parent=g11843.t1
HiC_scaffold_3	AUGUSTUS	intron	35669332	35669418	1.0	+	.	ID=g11843.t1.intron45;Parent=g11843.t1
HiC_scaffold_3	AUGUSTUS	exon	35669419	35669544	.	+	.	ID=g11843.t1.exon46;Parent=g11843.t1
HiC_scaffold_3	AUGUSTUS	CDS	35669419	35669544	1.0	+	2	ID=g11843.t1.CDS46;Parent=g11843.t1
HiC_scaffold_3	AUGUSTUS	intron	35669545	35670367	1.0	+	.	ID=g11843.t1.intron46;Parent=g11843.t1
HiC_scaffold_3	AUGUSTUS	exon	35670368	35670466	.	+	.	ID=g11843.t1.exon47;Parent=g11843.t1
HiC_scaffold_3	AUGUSTUS	CDS	35670368	35670466	1.0	+	2	ID=g11843.t1.CDS47;Parent=g11843.t1
HiC_scaffold_3	AUGUSTUS	intron	35670467	35673286	1.0	+	.	ID=g11843.t1.intron47;Parent=g11843.t1
HiC_scaffold_3	AUGUSTUS	exon	35673287	35673499	.	+	.	ID=g11843.t1.exon48;Parent=g11843.t1
HiC_scaffold_3	AUGUSTUS	CDS	35673287	35673499	1.0	+	2	ID=g11843.t1.CDS48;Parent=g11843.t1
HiC_scaffold_3	AUGUSTUS	intron	35673500	35674123	1.0	+	.	ID=g11843.t1.intron48;Parent=g11843.t1
HiC_scaffold_3	AUGUSTUS	exon	35674124	35674301	.	+	.	ID=g11843.t1.exon49;Parent=g11843.t1
HiC_scaffold_3	AUGUSTUS	CDS	35674124	35674301	1.0	+	2	ID=g11843.t1.CDS49;Parent=g11843.t1
HiC_scaffold_3	AUGUSTUS	intron	35674302	35674656	1.0	+	.	ID=g11843.t1.intron49;Parent=g11843.t1
HiC_scaffold_3	AUGUSTUS	exon	35674657	35674771	.	+	.	ID=g11843.t1.exon50;Parent=g11843.t1
HiC_scaffold_3	AUGUSTUS	CDS	35674657	35674771	1.0	+	1	ID=g11843.t1.CDS50;Parent=g11843.t1
HiC_scaffold_3	AUGUSTUS	intron	35674772	35675989	1.0	+	.	ID=g11843.t1.intron50;Parent=g11843.t1
HiC_scaffold_3	AUGUSTUS	exon	35675990	35676162	.	+	.	ID=g11843.t1.exon51;Parent=g11843.t1
HiC_scaffold_3	AUGUSTUS	CDS	35675990	35676162	1.0	+	0	ID=g11843.t1.CDS51;Parent=g11843.t1
HiC_scaffold_3	AUGUSTUS	intron	35676163	35676769	1.0	+	.	ID=g11843.t1.intron51;Parent=g11843.t1
HiC_scaffold_3	AUGUSTUS	exon	35676770	35676854	.	+	.	ID=g11843.t1.exon52;Parent=g11843.t1
HiC_scaffold_3	AUGUSTUS	CDS	35676770	35676854	1.0	+	1	ID=g11843.t1.CDS52;Parent=g11843.t1
HiC_scaffold_3	AUGUSTUS	stop_codon	35676852	35676854	.	+	0	ID=g11843.t1.stop1;Parent=g11843.t1
HiC_scaffold_3	AUGUSTUS	start_codon	35683971	35683973	.	+	0	ID=g11844.t1.start1;Parent=g11844.t1
HiC_scaffold_3	AUGUSTUS	exon	35683971	35684181	.	+	.	ID=g11844.t1.exon1;Parent=g11844.t1
HiC_scaffold_3	AUGUSTUS	CDS	35683971	35684181	0.67	+	0	ID=g11844.t1.CDS1;Parent=g11844.t1
HiC_scaffold_3	AUGUSTUS	gene	35683971	35687285	.	+	.	ID=g11844
HiC_scaffold_3	AUGUSTUS	mRNA	35683971	35687285	0.67	+	.	ID=g11844.t1;Parent=g11844
HiC_scaffold_3	AUGUSTUS	intron	35684182	35687247	1.0	+	.	ID=g11844.t1.intron1;Parent=g11844.t1
HiC_scaffold_3	AUGUSTUS	exon	35687248	35687285	.	+	.	ID=g11844.t1.exon2;Parent=g11844.t1
HiC_scaffold_3	AUGUSTUS	CDS	35687248	35687285	1.0	+	2	ID=g11844.t1.CDS2;Parent=g11844.t1
HiC_scaffold_3	AUGUSTUS	stop_codon	35687283	35687285	.	+	0	ID=g11844.t1.stop1;Parent=g11844.t1
HiC_scaffold_3	gmst	start_codon	35688268	35688270	92.628182	+	0	ID=g11845.t2.start1;Parent=g11845.t2
HiC_scaffold_3	gmst	CDS	35688268	35688305	92.628182	+	0	ID=g11845.t2.CDS1;Parent=g11845.t2
HiC_scaffold_3	gmst	exon	35688268	35688305	92.628182	+	0	ID=g11845.t2.exon1;Parent=g11845.t2
HiC_scaffold_3	AUGUSTUS	gene	35688268	35714949	.	+	.	ID=g11845
HiC_scaffold_3	gmst	mRNA	35688268	35714949	.	+	.	ID=g11845.t2;Parent=g11845;em_target=9646.ENSAMEP00000004014;em_score=745.4;em_evalue=2.1e-227;em_tcov=.;em_OGs=2929X@1|root,2R96B@2759|Eukaryota,39E7H@33154|Opisthokonta,3BEYW@33208|Metazoa,3CUD7@33213|Bilateria,4828I@7711|Chordata,4978U@7742|Vertebrata,3JFIR@40674|Mammalia,3EU45@33554|Carnivora;em_COG_cat=S;em_desc=Mitochondrial fission factor;em_max_annot_lvl=33208|Metazoa;em_Preferred_name=MFF;em_KEGG_ko=ko:K22076;em_BRITE=ko00000,ko03029;em_PFAMs=Miff;em_GOs=GO:0000266,GO:0001836,GO:0003674,GO:0005488,GO:0005515,GO:0005575,GO:0005622,GO:0005623,GO:0005737,GO:0005739,GO:0005740,GO:0005741,GO:0005777,GO:0006605,GO:0006626,GO:0006810,GO:0006839,GO:0006886,GO:0006915,GO:0006996,GO:0007005,GO:0007031,GO:0007154,GO:0007165,GO:0008021,GO:0008053,GO:0008104,GO:0008150,GO:0008219,GO:0008637,GO:0009653,GO:0009966,GO:0009967,GO:0009987,GO:0010638,GO:0010646,GO:0010647,GO:0010660,GO:0010661,GO:0010662,GO:0010663,GO:0010665,GO:0010666,GO:0010821,GO:0010822,GO:0010941,GO:0010942,GO:0012501,GO:0012505,GO:0015031,GO:0015833,GO:0016020,GO:0016021,GO:0016043,GO:0016559,GO:0019867,GO:0019899,GO:0022603,GO:0022607,GO:0023051,GO:0023052,GO:0023056,GO:0030100,GO:0030133,GO:0031090,GO:0031224,GO:0031300,GO:0031301,GO:0031306,GO:0031307,GO:0031410,GO:0031966,GO:0031967,GO:0031968,GO:0031975,GO:0031982,GO:0032386,GO:0032388,GO:0032502,GO:0032592,GO:0032879,GO:0032880,GO:0032989,GO:0032990,GO:0033036,GO:0033043,GO:0033157,GO:0033365,GO:0034613,GO:0042579,GO:0042802,GO:0042803,GO:0042886,GO:0042981,GO:0043065,GO:0043067,GO:0043068,GO:0043226,GO:0043227,GO:0043229,GO:0043231,GO:0043653,GO:0043933,GO:0044085,GO:0044422,GO:0044424,GO:0044425,GO:0044429,GO:0044444,GO:0044446,GO:0044455,GO:0044456,GO:0044464,GO:0044877,GO:0045184,GO:0045202,GO:0045807,GO:0046907,GO:0046983,GO:0048284,GO:0048285,GO:0048518,GO:0048522,GO:0048583,GO:0048584,GO:0048856,GO:0048869,GO:0050789,GO:0050793,GO:0050794,GO:0050896,GO:0051020,GO:0051049,GO:0051050,GO:0051094,GO:0051128,GO:0051130,GO:0051179,GO:0051222,GO:0051223,GO:0051234,GO:0051259,GO:0051260,GO:0051641,GO:0051649,GO:0051716,GO:0060341,GO:0060627,GO:0061024,GO:0061025,GO:0065003,GO:0065007,GO:0070201,GO:0070382,GO:0070584,GO:0070585,GO:0070727,GO:0071702,GO:0071705,GO:0071840,GO:0072594,GO:0072655,GO:0090087,GO:0090140,GO:0090141,GO:0090199,GO:0090200,GO:0090313,GO:0090314,GO:0090316,GO:0097190,GO:0097458,GO:0097708,GO:0098573,GO:0098588,GO:0098693,GO:0098793,GO:0098805,GO:0099503,GO:1900063,GO:1900242,GO:1900244,GO:1903421,GO:1903423,GO:1903533,GO:1903827,GO:1903829,GO:1904951,GO:1905475,GO:1905477,GO:2001233,GO:2001235
HiC_scaffold_3	gmst	intron	35688306	35689163	92.628182	+	0	ID=g11845.t2.intron1;Parent=g11845.t2
HiC_scaffold_3	gmst	CDS	35689164	35689384	92.628182	+	1	ID=g11845.t2.CDS2;Parent=g11845.t2
HiC_scaffold_3	gmst	exon	35689164	35689384	92.628182	+	1	ID=g11845.t2.exon2;Parent=g11845.t2
HiC_scaffold_3	AUGUSTUS	start_codon	35689204	35689206	.	+	0	ID=g11845.t1.start1;Parent=g11845.t1
HiC_scaffold_3	AUGUSTUS	start_codon	35689204	35689206	.	+	0	ID=g11845.t3.start1;Parent=g11845.t3
HiC_scaffold_3	AUGUSTUS	start_codon	35689204	35689206	.	+	0	ID=g11845.t4.start1;Parent=g11845.t4
HiC_scaffold_3	AUGUSTUS	start_codon	35689204	35689206	.	+	0	ID=g11845.t5.start1;Parent=g11845.t5
HiC_scaffold_3	gmst	start_codon	35689204	35689206	91.310785	+	0	ID=g11845.t6.start1;Parent=g11845.t6
HiC_scaffold_3	AUGUSTUS	exon	35689204	35689384	.	+	.	ID=g11845.t1.exon1;Parent=g11845.t1
HiC_scaffold_3	AUGUSTUS	exon	35689204	35689384	.	+	.	ID=g11845.t3.exon1;Parent=g11845.t3
HiC_scaffold_3	AUGUSTUS	exon	35689204	35689384	.	+	.	ID=g11845.t4.exon1;Parent=g11845.t4
HiC_scaffold_3	AUGUSTUS	exon	35689204	35689384	.	+	.	ID=g11845.t5.exon1;Parent=g11845.t5
HiC_scaffold_3	AUGUSTUS	CDS	35689204	35689384	1.0	+	0	ID=g11845.t1.CDS1;Parent=g11845.t1
HiC_scaffold_3	AUGUSTUS	CDS	35689204	35689384	1.0	+	0	ID=g11845.t3.CDS1;Parent=g11845.t3
HiC_scaffold_3	AUGUSTUS	CDS	35689204	35689384	1.0	+	0	ID=g11845.t4.CDS1;Parent=g11845.t4
HiC_scaffold_3	AUGUSTUS	CDS	35689204	35689384	1.0	+	0	ID=g11845.t5.CDS1;Parent=g11845.t5
HiC_scaffold_3	gmst	CDS	35689204	35689384	91.310785	+	0	ID=g11845.t6.CDS1;Parent=g11845.t6
HiC_scaffold_3	gmst	exon	35689204	35689384	91.310785	+	0	ID=g11845.t6.exon1;Parent=g11845.t6
HiC_scaffold_3	gmst	mRNA	35689204	35714949	.	+	.	ID=g11845.t6;Parent=g11845;em_target=29073.XP_008688619.1;em_score=737.1;em_evalue=7.7e-225;em_tcov=.;em_OGs=2929X@1|root,2R96B@2759|Eukaryota,39E7H@33154|Opisthokonta,3BEYW@33208|Metazoa,3CUD7@33213|Bilateria,4828I@7711|Chordata,4978U@7742|Vertebrata,3JFIR@40674|Mammalia,3EU45@33554|Carnivora;em_COG_cat=S;em_desc=Mitochondrial fission factor;em_max_annot_lvl=33208|Metazoa;em_Preferred_name=MFF;em_KEGG_ko=ko:K22076;em_BRITE=ko00000,ko03029;em_PFAMs=Miff;em_GOs=GO:0000266,GO:0001836,GO:0003674,GO:0005488,GO:0005515,GO:0005575,GO:0005622,GO:0005623,GO:0005737,GO:0005739,GO:0005740,GO:0005741,GO:0005777,GO:0006605,GO:0006626,GO:0006810,GO:0006839,GO:0006886,GO:0006915,GO:0006996,GO:0007005,GO:0007031,GO:0007154,GO:0007165,GO:0008021,GO:0008053,GO:0008104,GO:0008150,GO:0008219,GO:0008637,GO:0009653,GO:0009966,GO:0009967,GO:0009987,GO:0010638,GO:0010646,GO:0010647,GO:0010660,GO:0010661,GO:0010662,GO:0010663,GO:0010665,GO:0010666,GO:0010821,GO:0010822,GO:0010941,GO:0010942,GO:0012501,GO:0012505,GO:0015031,GO:0015833,GO:0016020,GO:0016021,GO:0016043,GO:0016559,GO:0019867,GO:0019899,GO:0022603,GO:0022607,GO:0023051,GO:0023052,GO:0023056,GO:0030100,GO:0030133,GO:0031090,GO:0031224,GO:0031300,GO:0031301,GO:0031306,GO:0031307,GO:0031410,GO:0031966,GO:0031967,GO:0031968,GO:0031975,GO:0031982,GO:0032386,GO:0032388,GO:0032502,GO:0032592,GO:0032879,GO:0032880,GO:0032989,GO:0032990,GO:0033036,GO:0033043,GO:0033157,GO:0033365,GO:0034613,GO:0042579,GO:0042802,GO:0042803,GO:0042886,GO:0042981,GO:0043065,GO:0043067,GO:0043068,GO:0043226,GO:0043227,GO:0043229,GO:0043231,GO:0043653,GO:0043933,GO:0044085,GO:0044422,GO:0044424,GO:0044425,GO:0044429,GO:0044444,GO:0044446,GO:0044455,GO:0044456,GO:0044464,GO:0044877,GO:0045184,GO:0045202,GO:0045807,GO:0046907,GO:0046983,GO:0048284,GO:0048285,GO:0048518,GO:0048522,GO:0048583,GO:0048584,GO:0048856,GO:0048869,GO:0050789,GO:0050793,GO:0050794,GO:0050896,GO:0051020,GO:0051049,GO:0051050,GO:0051094,GO:0051128,GO:0051130,GO:0051179,GO:0051222,GO:0051223,GO:0051234,GO:0051259,GO:0051260,GO:0051641,GO:0051649,GO:0051716,GO:0060341,GO:0060627,GO:0061024,GO:0061025,GO:0065003,GO:0065007,GO:0070201,GO:0070382,GO:0070584,GO:0070585,GO:0070727,GO:0071702,GO:0071705,GO:0071840,GO:0072594,GO:0072655,GO:0090087,GO:0090140,GO:0090141,GO:0090199,GO:0090200,GO:0090313,GO:0090314,GO:0090316,GO:0097190,GO:0097458,GO:0097708,GO:0098573,GO:0098588,GO:0098693,GO:0098793,GO:0098805,GO:0099503,GO:1900063,GO:1900242,GO:1900244,GO:1903421,GO:1903423,GO:1903533,GO:1903827,GO:1903829,GO:1904951,GO:1905475,GO:1905477,GO:2001233,GO:2001235
HiC_scaffold_3	AUGUSTUS	mRNA	35689204	35714949	1.0	+	.	ID=g11845.t1;Parent=g11845;em_target=9668.ENSMPUP00000001359;em_score=693.1;em_evalue=1.4e-211;em_tcov=.;em_OGs=2929X@1|root,2R96B@2759|Eukaryota,39E7H@33154|Opisthokonta,3BEYW@33208|Metazoa,3CUD7@33213|Bilateria,4828I@7711|Chordata,4978U@7742|Vertebrata,3JFIR@40674|Mammalia,3EU45@33554|Carnivora;em_COG_cat=S;em_desc=Mitochondrial fission factor;em_max_annot_lvl=33208|Metazoa;em_Preferred_name=MFF;em_KEGG_ko=ko:K22076;em_BRITE=ko00000,ko03029;em_PFAMs=Miff;em_GOs=GO:0000266,GO:0001836,GO:0003674,GO:0005488,GO:0005515,GO:0005575,GO:0005622,GO:0005623,GO:0005737,GO:0005739,GO:0005740,GO:0005741,GO:0005777,GO:0006605,GO:0006626,GO:0006810,GO:0006839,GO:0006886,GO:0006915,GO:0006996,GO:0007005,GO:0007031,GO:0007154,GO:0007165,GO:0008021,GO:0008053,GO:0008104,GO:0008150,GO:0008219,GO:0008637,GO:0009653,GO:0009966,GO:0009967,GO:0009987,GO:0010638,GO:0010646,GO:0010647,GO:0010660,GO:0010661,GO:0010662,GO:0010663,GO:0010665,GO:0010666,GO:0010821,GO:0010822,GO:0010941,GO:0010942,GO:0012501,GO:0012505,GO:0015031,GO:0015833,GO:0016020,GO:0016021,GO:0016043,GO:0016559,GO:0019867,GO:0019899,GO:0022603,GO:0022607,GO:0023051,GO:0023052,GO:0023056,GO:0030100,GO:0030133,GO:0031090,GO:0031224,GO:0031300,GO:0031301,GO:0031306,GO:0031307,GO:0031410,GO:0031966,GO:0031967,GO:0031968,GO:0031975,GO:0031982,GO:0032386,GO:0032388,GO:0032502,GO:0032592,GO:0032879,GO:0032880,GO:0032989,GO:0032990,GO:0033036,GO:0033043,GO:0033157,GO:0033365,GO:0034613,GO:0042579,GO:0042802,GO:0042803,GO:0042886,GO:0042981,GO:0043065,GO:0043067,GO:0043068,GO:0043226,GO:0043227,GO:0043229,GO:0043231,GO:0043653,GO:0043933,GO:0044085,GO:0044422,GO:0044424,GO:0044425,GO:0044429,GO:0044444,GO:0044446,GO:0044455,GO:0044456,GO:0044464,GO:0044877,GO:0045184,GO:0045202,GO:0045807,GO:0046907,GO:0046983,GO:0048284,GO:0048285,GO:0048518,GO:0048522,GO:0048583,GO:0048584,GO:0048856,GO:0048869,GO:0050789,GO:0050793,GO:0050794,GO:0050896,GO:0051020,GO:0051049,GO:0051050,GO:0051094,GO:0051128,GO:0051130,GO:0051179,GO:0051222,GO:0051223,GO:0051234,GO:0051259,GO:0051260,GO:0051641,GO:0051649,GO:0051716,GO:0060341,GO:0060627,GO:0061024,GO:0061025,GO:0065003,GO:0065007,GO:0070201,GO:0070382,GO:0070584,GO:0070585,GO:0070727,GO:0071702,GO:0071705,GO:0071840,GO:0072594,GO:0072655,GO:0090087,GO:0090140,GO:0090141,GO:0090199,GO:0090200,GO:0090313,GO:0090314,GO:0090316,GO:0097190,GO:0097458,GO:0097708,GO:0098573,GO:0098588,GO:0098693,GO:0098793,GO:0098805,GO:0099503,GO:1900063,GO:1900242,GO:1900244,GO:1903421,GO:1903423,GO:1903533,GO:1903827,GO:1903829,GO:1904951,GO:1905475,GO:1905477,GO:2001233,GO:2001235
HiC_scaffold_3	AUGUSTUS	mRNA	35689204	35714949	1.0	+	.	ID=g11845.t3;Parent=g11845;em_target=9646.ENSAMEP00000004014;em_score=692.4;em_evalue=2e-211;em_tcov=.;em_OGs=2929X@1|root,2R96B@2759|Eukaryota,39E7H@33154|Opisthokonta,3BEYW@33208|Metazoa,3CUD7@33213|Bilateria,4828I@7711|Chordata,4978U@7742|Vertebrata,3JFIR@40674|Mammalia,3EU45@33554|Carnivora;em_COG_cat=S;em_desc=Mitochondrial fission factor;em_max_annot_lvl=33208|Metazoa;em_Preferred_name=MFF;em_KEGG_ko=ko:K22076;em_BRITE=ko00000,ko03029;em_PFAMs=Miff;em_GOs=GO:0000266,GO:0001836,GO:0003674,GO:0005488,GO:0005515,GO:0005575,GO:0005622,GO:0005623,GO:0005737,GO:0005739,GO:0005740,GO:0005741,GO:0005777,GO:0006605,GO:0006626,GO:0006810,GO:0006839,GO:0006886,GO:0006915,GO:0006996,GO:0007005,GO:0007031,GO:0007154,GO:0007165,GO:0008021,GO:0008053,GO:0008104,GO:0008150,GO:0008219,GO:0008637,GO:0009653,GO:0009966,GO:0009967,GO:0009987,GO:0010638,GO:0010646,GO:0010647,GO:0010660,GO:0010661,GO:0010662,GO:0010663,GO:0010665,GO:0010666,GO:0010821,GO:0010822,GO:0010941,GO:0010942,GO:0012501,GO:0012505,GO:0015031,GO:0015833,GO:0016020,GO:0016021,GO:0016043,GO:0016559,GO:0019867,GO:0019899,GO:0022603,GO:0022607,GO:0023051,GO:0023052,GO:0023056,GO:0030100,GO:0030133,GO:0031090,GO:0031224,GO:0031300,GO:0031301,GO:0031306,GO:0031307,GO:0031410,GO:0031966,GO:0031967,GO:0031968,GO:0031975,GO:0031982,GO:0032386,GO:0032388,GO:0032502,GO:0032592,GO:0032879,GO:0032880,GO:0032989,GO:0032990,GO:0033036,GO:0033043,GO:0033157,GO:0033365,GO:0034613,GO:0042579,GO:0042802,GO:0042803,GO:0042886,GO:0042981,GO:0043065,GO:0043067,GO:0043068,GO:0043226,GO:0043227,GO:0043229,GO:0043231,GO:0043653,GO:0043933,GO:0044085,GO:0044422,GO:0044424,GO:0044425,GO:0044429,GO:0044444,GO:0044446,GO:0044455,GO:0044456,GO:0044464,GO:0044877,GO:0045184,GO:0045202,GO:0045807,GO:0046907,GO:0046983,GO:0048284,GO:0048285,GO:0048518,GO:0048522,GO:0048583,GO:0048584,GO:0048856,GO:0048869,GO:0050789,GO:0050793,GO:0050794,GO:0050896,GO:0051020,GO:0051049,GO:0051050,GO:0051094,GO:0051128,GO:0051130,GO:0051179,GO:0051222,GO:0051223,GO:0051234,GO:0051259,GO:0051260,GO:0051641,GO:0051649,GO:0051716,GO:0060341,GO:0060627,GO:0061024,GO:0061025,GO:0065003,GO:0065007,GO:0070201,GO:0070382,GO:0070584,GO:0070585,GO:0070727,GO:0071702,GO:0071705,GO:0071840,GO:0072594,GO:0072655,GO:0090087,GO:0090140,GO:0090141,GO:0090199,GO:0090200,GO:0090313,GO:0090314,GO:0090316,GO:0097190,GO:0097458,GO:0097708,GO:0098573,GO:0098588,GO:0098693,GO:0098793,GO:0098805,GO:0099503,GO:1900063,GO:1900242,GO:1900244,GO:1903421,GO:1903423,GO:1903533,GO:1903827,GO:1903829,GO:1904951,GO:1905475,GO:1905477,GO:2001233,GO:2001235
HiC_scaffold_3	AUGUSTUS	mRNA	35689204	35714949	1.0	+	.	ID=g11845.t4;Parent=g11845;em_target=9668.ENSMPUP00000001359;em_score=631.7;em_evalue=5.2e-193;em_tcov=.;em_OGs=2929X@1|root,2R96B@2759|Eukaryota,39E7H@33154|Opisthokonta,3BEYW@33208|Metazoa,3CUD7@33213|Bilateria,4828I@7711|Chordata,4978U@7742|Vertebrata,3JFIR@40674|Mammalia,3EU45@33554|Carnivora;em_COG_cat=S;em_desc=Mitochondrial fission factor;em_max_annot_lvl=33208|Metazoa;em_Preferred_name=MFF;em_KEGG_ko=ko:K22076;em_BRITE=ko00000,ko03029;em_PFAMs=Miff;em_GOs=GO:0000266,GO:0001836,GO:0003674,GO:0005488,GO:0005515,GO:0005575,GO:0005622,GO:0005623,GO:0005737,GO:0005739,GO:0005740,GO:0005741,GO:0005777,GO:0006605,GO:0006626,GO:0006810,GO:0006839,GO:0006886,GO:0006915,GO:0006996,GO:0007005,GO:0007031,GO:0007154,GO:0007165,GO:0008021,GO:0008053,GO:0008104,GO:0008150,GO:0008219,GO:0008637,GO:0009653,GO:0009966,GO:0009967,GO:0009987,GO:0010638,GO:0010646,GO:0010647,GO:0010660,GO:0010661,GO:0010662,GO:0010663,GO:0010665,GO:0010666,GO:0010821,GO:0010822,GO:0010941,GO:0010942,GO:0012501,GO:0012505,GO:0015031,GO:0015833,GO:0016020,GO:0016021,GO:0016043,GO:0016559,GO:0019867,GO:0019899,GO:0022603,GO:0022607,GO:0023051,GO:0023052,GO:0023056,GO:0030100,GO:0030133,GO:0031090,GO:0031224,GO:0031300,GO:0031301,GO:0031306,GO:0031307,GO:0031410,GO:0031966,GO:0031967,GO:0031968,GO:0031975,GO:0031982,GO:0032386,GO:0032388,GO:0032502,GO:0032592,GO:0032879,GO:0032880,GO:0032989,GO:0032990,GO:0033036,GO:0033043,GO:0033157,GO:0033365,GO:0034613,GO:0042579,GO:0042802,GO:0042803,GO:0042886,GO:0042981,GO:0043065,GO:0043067,GO:0043068,GO:0043226,GO:0043227,GO:0043229,GO:0043231,GO:0043653,GO:0043933,GO:0044085,GO:0044422,GO:0044424,GO:0044425,GO:0044429,GO:0044444,GO:0044446,GO:0044455,GO:0044456,GO:0044464,GO:0044877,GO:0045184,GO:0045202,GO:0045807,GO:0046907,GO:0046983,GO:0048284,GO:0048285,GO:0048518,GO:0048522,GO:0048583,GO:0048584,GO:0048856,GO:0048869,GO:0050789,GO:0050793,GO:0050794,GO:0050896,GO:0051020,GO:0051049,GO:0051050,GO:0051094,GO:0051128,GO:0051130,GO:0051179,GO:0051222,GO:0051223,GO:0051234,GO:0051259,GO:0051260,GO:0051641,GO:0051649,GO:0051716,GO:0060341,GO:0060627,GO:0061024,GO:0061025,GO:0065003,GO:0065007,GO:0070201,GO:0070382,GO:0070584,GO:0070585,GO:0070727,GO:0071702,GO:0071705,GO:0071840,GO:0072594,GO:0072655,GO:0090087,GO:0090140,GO:0090141,GO:0090199,GO:0090200,GO:0090313,GO:0090314,GO:0090316,GO:0097190,GO:0097458,GO:0097708,GO:0098573,GO:0098588,GO:0098693,GO:0098793,GO:0098805,GO:0099503,GO:1900063,GO:1900242,GO:1900244,GO:1903421,GO:1903423,GO:1903533,GO:1903827,GO:1903829,GO:1904951,GO:1905475,GO:1905477,GO:2001233,GO:2001235
HiC_scaffold_3	AUGUSTUS	mRNA	35689204	35714949	1.0	+	.	ID=g11845.t5;Parent=g11845;em_target=29073.XP_008688619.1;em_score=784.2;em_evalue=4.2e-239;em_tcov=.;em_OGs=2929X@1|root,2R96B@2759|Eukaryota,39E7H@33154|Opisthokonta,3BEYW@33208|Metazoa,3CUD7@33213|Bilateria,4828I@7711|Chordata,4978U@7742|Vertebrata,3JFIR@40674|Mammalia,3EU45@33554|Carnivora;em_COG_cat=S;em_desc=Mitochondrial fission factor;em_max_annot_lvl=33208|Metazoa;em_Preferred_name=MFF;em_KEGG_ko=ko:K22076;em_BRITE=ko00000,ko03029;em_PFAMs=Miff;em_GOs=GO:0000266,GO:0001836,GO:0003674,GO:0005488,GO:0005515,GO:0005575,GO:0005622,GO:0005623,GO:0005737,GO:0005739,GO:0005740,GO:0005741,GO:0005777,GO:0006605,GO:0006626,GO:0006810,GO:0006839,GO:0006886,GO:0006915,GO:0006996,GO:0007005,GO:0007031,GO:0007154,GO:0007165,GO:0008021,GO:0008053,GO:0008104,GO:0008150,GO:0008219,GO:0008637,GO:0009653,GO:0009966,GO:0009967,GO:0009987,GO:0010638,GO:0010646,GO:0010647,GO:0010660,GO:0010661,GO:0010662,GO:0010663,GO:0010665,GO:0010666,GO:0010821,GO:0010822,GO:0010941,GO:0010942,GO:0012501,GO:0012505,GO:0015031,GO:0015833,GO:0016020,GO:0016021,GO:0016043,GO:0016559,GO:0019867,GO:0019899,GO:0022603,GO:0022607,GO:0023051,GO:0023052,GO:0023056,GO:0030100,GO:0030133,GO:0031090,GO:0031224,GO:0031300,GO:0031301,GO:0031306,GO:0031307,GO:0031410,GO:0031966,GO:0031967,GO:0031968,GO:0031975,GO:0031982,GO:0032386,GO:0032388,GO:0032502,GO:0032592,GO:0032879,GO:0032880,GO:0032989,GO:0032990,GO:0033036,GO:0033043,GO:0033157,GO:0033365,GO:0034613,GO:0042579,GO:0042802,GO:0042803,GO:0042886,GO:0042981,GO:0043065,GO:0043067,GO:0043068,GO:0043226,GO:0043227,GO:0043229,GO:0043231,GO:0043653,GO:0043933,GO:0044085,GO:0044422,GO:0044424,GO:0044425,GO:0044429,GO:0044444,GO:0044446,GO:0044455,GO:0044456,GO:0044464,GO:0044877,GO:0045184,GO:0045202,GO:0045807,GO:0046907,GO:0046983,GO:0048284,GO:0048285,GO:0048518,GO:0048522,GO:0048583,GO:0048584,GO:0048856,GO:0048869,GO:0050789,GO:0050793,GO:0050794,GO:0050896,GO:0051020,GO:0051049,GO:0051050,GO:0051094,GO:0051128,GO:0051130,GO:0051179,GO:0051222,GO:0051223,GO:0051234,GO:0051259,GO:0051260,GO:0051641,GO:0051649,GO:0051716,GO:0060341,GO:0060627,GO:0061024,GO:0061025,GO:0065003,GO:0065007,GO:0070201,GO:0070382,GO:0070584,GO:0070585,GO:0070727,GO:0071702,GO:0071705,GO:0071840,GO:0072594,GO:0072655,GO:0090087,GO:0090140,GO:0090141,GO:0090199,GO:0090200,GO:0090313,GO:0090314,GO:0090316,GO:0097190,GO:0097458,GO:0097708,GO:0098573,GO:0098588,GO:0098693,GO:0098793,GO:0098805,GO:0099503,GO:1900063,GO:1900242,GO:1900244,GO:1903421,GO:1903423,GO:1903533,GO:1903827,GO:1903829,GO:1904951,GO:1905475,GO:1905477,GO:2001233,GO:2001235
HiC_scaffold_3	AUGUSTUS	intron	35689385	35690322	1.0	+	.	ID=g11845.t1.intron1;Parent=g11845.t1
HiC_scaffold_3	AUGUSTUS	intron	35689385	35690322	1.0	+	.	ID=g11845.t3.intron1;Parent=g11845.t3
HiC_scaffold_3	AUGUSTUS	intron	35689385	35690322	1.0	+	.	ID=g11845.t4.intron1;Parent=g11845.t4
HiC_scaffold_3	AUGUSTUS	intron	35689385	35690322	1.0	+	.	ID=g11845.t5.intron1;Parent=g11845.t5
HiC_scaffold_3	gmst	intron	35689385	35690322	91.310785	+	0	ID=g11845.t6.intron1;Parent=g11845.t6
HiC_scaffold_3	gmst	intron	35689385	35690322	92.628182	+	0	ID=g11845.t2.intron2;Parent=g11845.t2
HiC_scaffold_3	AUGUSTUS	exon	35690323	35690492	.	+	.	ID=g11845.t1.exon2;Parent=g11845.t1
HiC_scaffold_3	AUGUSTUS	exon	35690323	35690492	.	+	.	ID=g11845.t3.exon2;Parent=g11845.t3
HiC_scaffold_3	AUGUSTUS	exon	35690323	35690492	.	+	.	ID=g11845.t4.exon2;Parent=g11845.t4
HiC_scaffold_3	AUGUSTUS	exon	35690323	35690492	.	+	.	ID=g11845.t5.exon2;Parent=g11845.t5
HiC_scaffold_3	AUGUSTUS	CDS	35690323	35690492	1.0	+	2	ID=g11845.t1.CDS2;Parent=g11845.t1
HiC_scaffold_3	AUGUSTUS	CDS	35690323	35690492	1.0	+	2	ID=g11845.t3.CDS2;Parent=g11845.t3
HiC_scaffold_3	AUGUSTUS	CDS	35690323	35690492	1.0	+	2	ID=g11845.t4.CDS2;Parent=g11845.t4
HiC_scaffold_3	AUGUSTUS	CDS	35690323	35690492	1.0	+	2	ID=g11845.t5.CDS2;Parent=g11845.t5
HiC_scaffold_3	gmst	CDS	35690323	35690492	91.310785	+	2	ID=g11845.t6.CDS2;Parent=g11845.t6
HiC_scaffold_3	gmst	exon	35690323	35690492	91.310785	+	2	ID=g11845.t6.exon2;Parent=g11845.t6
HiC_scaffold_3	gmst	CDS	35690323	35690492	92.628182	+	2	ID=g11845.t2.CDS3;Parent=g11845.t2
HiC_scaffold_3	gmst	exon	35690323	35690492	92.628182	+	2	ID=g11845.t2.exon3;Parent=g11845.t2
HiC_scaffold_3	AUGUSTUS	intron	35690493	35696568	1.0	+	.	ID=g11845.t1.intron2;Parent=g11845.t1
HiC_scaffold_3	AUGUSTUS	intron	35690493	35696568	1.0	+	.	ID=g11845.t3.intron2;Parent=g11845.t3
HiC_scaffold_3	AUGUSTUS	intron	35690493	35696568	1.0	+	.	ID=g11845.t4.intron2;Parent=g11845.t4
HiC_scaffold_3	AUGUSTUS	intron	35690493	35696568	1.0	+	.	ID=g11845.t5.intron2;Parent=g11845.t5
HiC_scaffold_3	gmst	intron	35690493	35696568	91.310785	+	0	ID=g11845.t6.intron2;Parent=g11845.t6
HiC_scaffold_3	gmst	intron	35690493	35696568	92.628182	+	0	ID=g11845.t2.intron3;Parent=g11845.t2
HiC_scaffold_3	AUGUSTUS	exon	35696569	35696657	.	+	.	ID=g11845.t1.exon3;Parent=g11845.t1
HiC_scaffold_3	AUGUSTUS	exon	35696569	35696657	.	+	.	ID=g11845.t3.exon3;Parent=g11845.t3
HiC_scaffold_3	AUGUSTUS	exon	35696569	35696657	.	+	.	ID=g11845.t4.exon3;Parent=g11845.t4
HiC_scaffold_3	AUGUSTUS	exon	35696569	35696657	.	+	.	ID=g11845.t5.exon3;Parent=g11845.t5
HiC_scaffold_3	AUGUSTUS	CDS	35696569	35696657	1.0	+	0	ID=g11845.t1.CDS3;Parent=g11845.t1
HiC_scaffold_3	AUGUSTUS	CDS	35696569	35696657	1.0	+	0	ID=g11845.t3.CDS3;Parent=g11845.t3
HiC_scaffold_3	AUGUSTUS	CDS	35696569	35696657	1.0	+	0	ID=g11845.t4.CDS3;Parent=g11845.t4
HiC_scaffold_3	AUGUSTUS	CDS	35696569	35696657	1.0	+	0	ID=g11845.t5.CDS3;Parent=g11845.t5
HiC_scaffold_3	gmst	CDS	35696569	35696657	91.310785	+	0	ID=g11845.t6.CDS3;Parent=g11845.t6
HiC_scaffold_3	gmst	exon	35696569	35696657	91.310785	+	0	ID=g11845.t6.exon3;Parent=g11845.t6
HiC_scaffold_3	gmst	CDS	35696569	35696657	92.628182	+	0	ID=g11845.t2.CDS4;Parent=g11845.t2
HiC_scaffold_3	gmst	exon	35696569	35696657	92.628182	+	0	ID=g11845.t2.exon4;Parent=g11845.t2
HiC_scaffold_3	AUGUSTUS	intron	35696658	35699239	1.0	+	.	ID=g11845.t1.intron3;Parent=g11845.t1
HiC_scaffold_3	AUGUSTUS	intron	35696658	35699239	1.0	+	.	ID=g11845.t3.intron3;Parent=g11845.t3
HiC_scaffold_3	AUGUSTUS	intron	35696658	35699239	1.0	+	.	ID=g11845.t5.intron3;Parent=g11845.t5
HiC_scaffold_3	gmst	intron	35696658	35699239	91.310785	+	0	ID=g11845.t6.intron3;Parent=g11845.t6
HiC_scaffold_3	gmst	intron	35696658	35699239	92.628182	+	0	ID=g11845.t2.intron4;Parent=g11845.t2
HiC_scaffold_3	AUGUSTUS	intron	35696658	35703701	1.0	+	.	ID=g11845.t4.intron3;Parent=g11845.t4
HiC_scaffold_3	AUGUSTUS	exon	35699240	35699314	.	+	.	ID=g11845.t1.exon4;Parent=g11845.t1
HiC_scaffold_3	AUGUSTUS	exon	35699240	35699314	.	+	.	ID=g11845.t3.exon4;Parent=g11845.t3
HiC_scaffold_3	AUGUSTUS	exon	35699240	35699314	.	+	.	ID=g11845.t5.exon4;Parent=g11845.t5
HiC_scaffold_3	AUGUSTUS	CDS	35699240	35699314	1.0	+	1	ID=g11845.t1.CDS4;Parent=g11845.t1
HiC_scaffold_3	AUGUSTUS	CDS	35699240	35699314	1.0	+	1	ID=g11845.t3.CDS4;Parent=g11845.t3
HiC_scaffold_3	AUGUSTUS	CDS	35699240	35699314	1.0	+	1	ID=g11845.t5.CDS4;Parent=g11845.t5
HiC_scaffold_3	gmst	CDS	35699240	35699314	91.310785	+	1	ID=g11845.t6.CDS4;Parent=g11845.t6
HiC_scaffold_3	gmst	exon	35699240	35699314	91.310785	+	1	ID=g11845.t6.exon4;Parent=g11845.t6
HiC_scaffold_3	gmst	CDS	35699240	35699314	92.628182	+	1	ID=g11845.t2.CDS5;Parent=g11845.t2
HiC_scaffold_3	gmst	exon	35699240	35699314	92.628182	+	1	ID=g11845.t2.exon5;Parent=g11845.t2
HiC_scaffold_3	AUGUSTUS	intron	35699315	35700337	1.0	+	.	ID=g11845.t5.intron4;Parent=g11845.t5
HiC_scaffold_3	gmst	intron	35699315	35700337	91.310785	+	0	ID=g11845.t6.intron4;Parent=g11845.t6
HiC_scaffold_3	AUGUSTUS	intron	35699315	35703701	1.0	+	.	ID=g11845.t1.intron4;Parent=g11845.t1
HiC_scaffold_3	AUGUSTUS	intron	35699315	35703701	1.0	+	.	ID=g11845.t3.intron4;Parent=g11845.t3
HiC_scaffold_3	gmst	intron	35699315	35703701	92.628182	+	0	ID=g11845.t2.intron5;Parent=g11845.t2
HiC_scaffold_3	AUGUSTUS	exon	35700338	35700415	.	+	.	ID=g11845.t5.exon5;Parent=g11845.t5
HiC_scaffold_3	AUGUSTUS	CDS	35700338	35700415	1.0	+	1	ID=g11845.t5.CDS5;Parent=g11845.t5
HiC_scaffold_3	gmst	CDS	35700338	35700415	91.310785	+	1	ID=g11845.t6.CDS5;Parent=g11845.t6
HiC_scaffold_3	gmst	exon	35700338	35700415	91.310785	+	1	ID=g11845.t6.exon5;Parent=g11845.t6
HiC_scaffold_3	AUGUSTUS	intron	35700416	35703701	1.0	+	.	ID=g11845.t5.intron5;Parent=g11845.t5
HiC_scaffold_3	gmst	intron	35700416	35703701	91.310785	+	0	ID=g11845.t6.intron5;Parent=g11845.t6
HiC_scaffold_3	AUGUSTUS	exon	35703702	35703860	.	+	.	ID=g11845.t1.exon5;Parent=g11845.t1
HiC_scaffold_3	AUGUSTUS	exon	35703702	35703860	.	+	.	ID=g11845.t3.exon5;Parent=g11845.t3
HiC_scaffold_3	AUGUSTUS	exon	35703702	35703860	.	+	.	ID=g11845.t4.exon4;Parent=g11845.t4
HiC_scaffold_3	AUGUSTUS	exon	35703702	35703860	.	+	.	ID=g11845.t5.exon6;Parent=g11845.t5
HiC_scaffold_3	AUGUSTUS	CDS	35703702	35703860	1.0	+	1	ID=g11845.t1.CDS5;Parent=g11845.t1
HiC_scaffold_3	AUGUSTUS	CDS	35703702	35703860	1.0	+	1	ID=g11845.t3.CDS5;Parent=g11845.t3
HiC_scaffold_3	AUGUSTUS	CDS	35703702	35703860	1.0	+	1	ID=g11845.t4.CDS4;Parent=g11845.t4
HiC_scaffold_3	AUGUSTUS	CDS	35703702	35703860	1.0	+	1	ID=g11845.t5.CDS6;Parent=g11845.t5
HiC_scaffold_3	gmst	CDS	35703702	35703860	91.310785	+	1	ID=g11845.t6.CDS6;Parent=g11845.t6
HiC_scaffold_3	gmst	exon	35703702	35703860	91.310785	+	1	ID=g11845.t6.exon6;Parent=g11845.t6
HiC_scaffold_3	gmst	CDS	35703702	35703860	92.628182	+	1	ID=g11845.t2.CDS6;Parent=g11845.t2
HiC_scaffold_3	gmst	exon	35703702	35703860	92.628182	+	1	ID=g11845.t2.exon6;Parent=g11845.t2
HiC_scaffold_3	AUGUSTUS	intron	35703861	35707259	1.0	+	.	ID=g11845.t1.intron5;Parent=g11845.t1
HiC_scaffold_3	AUGUSTUS	intron	35703861	35707259	1.0	+	.	ID=g11845.t4.intron4;Parent=g11845.t4
HiC_scaffold_3	AUGUSTUS	intron	35703861	35707259	1.0	+	.	ID=g11845.t5.intron6;Parent=g11845.t5
HiC_scaffold_3	AUGUSTUS	intron	35703861	35708850	1.0	+	.	ID=g11845.t3.intron5;Parent=g11845.t3
HiC_scaffold_3	gmst	intron	35703861	35708850	91.310785	+	0	ID=g11845.t6.intron6;Parent=g11845.t6
HiC_scaffold_3	gmst	intron	35703861	35708850	92.628182	+	0	ID=g11845.t2.intron6;Parent=g11845.t2
HiC_scaffold_3	AUGUSTUS	exon	35707260	35707292	.	+	.	ID=g11845.t1.exon6;Parent=g11845.t1
HiC_scaffold_3	AUGUSTUS	exon	35707260	35707292	.	+	.	ID=g11845.t4.exon5;Parent=g11845.t4
HiC_scaffold_3	AUGUSTUS	exon	35707260	35707292	.	+	.	ID=g11845.t5.exon7;Parent=g11845.t5
HiC_scaffold_3	AUGUSTUS	CDS	35707260	35707292	1.0	+	1	ID=g11845.t1.CDS6;Parent=g11845.t1
HiC_scaffold_3	AUGUSTUS	CDS	35707260	35707292	1.0	+	1	ID=g11845.t4.CDS5;Parent=g11845.t4
HiC_scaffold_3	AUGUSTUS	CDS	35707260	35707292	1.0	+	1	ID=g11845.t5.CDS7;Parent=g11845.t5
HiC_scaffold_3	AUGUSTUS	intron	35707293	35708850	1.0	+	.	ID=g11845.t1.intron6;Parent=g11845.t1
HiC_scaffold_3	AUGUSTUS	intron	35707293	35708850	1.0	+	.	ID=g11845.t4.intron5;Parent=g11845.t4
HiC_scaffold_3	AUGUSTUS	intron	35707293	35708850	1.0	+	.	ID=g11845.t5.intron7;Parent=g11845.t5
HiC_scaffold_3	AUGUSTUS	exon	35708851	35708910	.	+	.	ID=g11845.t1.exon7;Parent=g11845.t1
HiC_scaffold_3	AUGUSTUS	exon	35708851	35708910	.	+	.	ID=g11845.t3.exon6;Parent=g11845.t3
HiC_scaffold_3	AUGUSTUS	exon	35708851	35708910	.	+	.	ID=g11845.t4.exon6;Parent=g11845.t4
HiC_scaffold_3	AUGUSTUS	exon	35708851	35708910	.	+	.	ID=g11845.t5.exon8;Parent=g11845.t5
HiC_scaffold_3	AUGUSTUS	CDS	35708851	35708910	1.0	+	1	ID=g11845.t1.CDS7;Parent=g11845.t1
HiC_scaffold_3	AUGUSTUS	CDS	35708851	35708910	1.0	+	1	ID=g11845.t3.CDS6;Parent=g11845.t3
HiC_scaffold_3	AUGUSTUS	CDS	35708851	35708910	1.0	+	1	ID=g11845.t4.CDS6;Parent=g11845.t4
HiC_scaffold_3	AUGUSTUS	CDS	35708851	35708910	1.0	+	1	ID=g11845.t5.CDS8;Parent=g11845.t5
HiC_scaffold_3	gmst	CDS	35708851	35708910	91.310785	+	1	ID=g11845.t6.CDS7;Parent=g11845.t6
HiC_scaffold_3	gmst	exon	35708851	35708910	91.310785	+	1	ID=g11845.t6.exon7;Parent=g11845.t6
HiC_scaffold_3	gmst	CDS	35708851	35708910	92.628182	+	1	ID=g11845.t2.CDS7;Parent=g11845.t2
HiC_scaffold_3	gmst	exon	35708851	35708910	92.628182	+	1	ID=g11845.t2.exon7;Parent=g11845.t2
HiC_scaffold_3	AUGUSTUS	intron	35708911	35711702	1.0	+	.	ID=g11845.t1.intron7;Parent=g11845.t1
HiC_scaffold_3	AUGUSTUS	intron	35708911	35711702	1.0	+	.	ID=g11845.t3.intron6;Parent=g11845.t3
HiC_scaffold_3	AUGUSTUS	intron	35708911	35711702	1.0	+	.	ID=g11845.t4.intron6;Parent=g11845.t4
HiC_scaffold_3	AUGUSTUS	intron	35708911	35711702	1.0	+	.	ID=g11845.t5.intron8;Parent=g11845.t5
HiC_scaffold_3	gmst	intron	35708911	35711702	91.310785	+	0	ID=g11845.t6.intron7;Parent=g11845.t6
HiC_scaffold_3	gmst	intron	35708911	35711702	92.628182	+	0	ID=g11845.t2.intron7;Parent=g11845.t2
HiC_scaffold_3	AUGUSTUS	exon	35711703	35711787	.	+	.	ID=g11845.t1.exon8;Parent=g11845.t1
HiC_scaffold_3	AUGUSTUS	exon	35711703	35711787	.	+	.	ID=g11845.t3.exon7;Parent=g11845.t3
HiC_scaffold_3	AUGUSTUS	exon	35711703	35711787	.	+	.	ID=g11845.t4.exon7;Parent=g11845.t4
HiC_scaffold_3	AUGUSTUS	exon	35711703	35711787	.	+	.	ID=g11845.t5.exon9;Parent=g11845.t5
HiC_scaffold_3	AUGUSTUS	CDS	35711703	35711787	1.0	+	1	ID=g11845.t1.CDS8;Parent=g11845.t1
HiC_scaffold_3	AUGUSTUS	CDS	35711703	35711787	1.0	+	1	ID=g11845.t3.CDS7;Parent=g11845.t3
HiC_scaffold_3	AUGUSTUS	CDS	35711703	35711787	1.0	+	1	ID=g11845.t4.CDS7;Parent=g11845.t4
HiC_scaffold_3	AUGUSTUS	CDS	35711703	35711787	1.0	+	1	ID=g11845.t5.CDS9;Parent=g11845.t5
HiC_scaffold_3	gmst	CDS	35711703	35711787	91.310785	+	1	ID=g11845.t6.CDS8;Parent=g11845.t6
HiC_scaffold_3	gmst	exon	35711703	35711787	91.310785	+	1	ID=g11845.t6.exon8;Parent=g11845.t6
HiC_scaffold_3	gmst	CDS	35711703	35711787	92.628182	+	1	ID=g11845.t2.CDS8;Parent=g11845.t2
HiC_scaffold_3	gmst	exon	35711703	35711787	92.628182	+	1	ID=g11845.t2.exon8;Parent=g11845.t2
HiC_scaffold_3	AUGUSTUS	intron	35711788	35714817	1.0	+	.	ID=g11845.t1.intron8;Parent=g11845.t1
HiC_scaffold_3	AUGUSTUS	intron	35711788	35714817	1.0	+	.	ID=g11845.t3.intron7;Parent=g11845.t3
HiC_scaffold_3	AUGUSTUS	intron	35711788	35714817	1.0	+	.	ID=g11845.t4.intron7;Parent=g11845.t4
HiC_scaffold_3	AUGUSTUS	intron	35711788	35714817	1.0	+	.	ID=g11845.t5.intron9;Parent=g11845.t5
HiC_scaffold_3	gmst	intron	35711788	35714817	91.310785	+	0	ID=g11845.t6.intron8;Parent=g11845.t6
HiC_scaffold_3	gmst	intron	35711788	35714817	92.628182	+	0	ID=g11845.t2.intron8;Parent=g11845.t2
HiC_scaffold_3	AUGUSTUS	exon	35714818	35714949	.	+	.	ID=g11845.t1.exon9;Parent=g11845.t1
HiC_scaffold_3	AUGUSTUS	exon	35714818	35714949	.	+	.	ID=g11845.t3.exon8;Parent=g11845.t3
HiC_scaffold_3	AUGUSTUS	exon	35714818	35714949	.	+	.	ID=g11845.t4.exon8;Parent=g11845.t4
HiC_scaffold_3	AUGUSTUS	exon	35714818	35714949	.	+	.	ID=g11845.t5.exon10;Parent=g11845.t5
HiC_scaffold_3	AUGUSTUS	CDS	35714818	35714949	1.0	+	0	ID=g11845.t1.CDS9;Parent=g11845.t1
HiC_scaffold_3	AUGUSTUS	CDS	35714818	35714949	1.0	+	0	ID=g11845.t3.CDS8;Parent=g11845.t3
HiC_scaffold_3	AUGUSTUS	CDS	35714818	35714949	1.0	+	0	ID=g11845.t4.CDS8;Parent=g11845.t4
HiC_scaffold_3	AUGUSTUS	CDS	35714818	35714949	1.0	+	0	ID=g11845.t5.CDS10;Parent=g11845.t5
HiC_scaffold_3	gmst	CDS	35714818	35714949	91.310785	+	0	ID=g11845.t6.CDS9;Parent=g11845.t6
HiC_scaffold_3	gmst	exon	35714818	35714949	91.310785	+	0	ID=g11845.t6.exon9;Parent=g11845.t6
HiC_scaffold_3	gmst	CDS	35714818	35714949	92.628182	+	0	ID=g11845.t2.CDS9;Parent=g11845.t2
HiC_scaffold_3	gmst	exon	35714818	35714949	92.628182	+	0	ID=g11845.t2.exon9;Parent=g11845.t2
HiC_scaffold_3	AUGUSTUS	stop_codon	35714947	35714949	.	+	0	ID=g11845.t1.stop1;Parent=g11845.t1
HiC_scaffold_3	AUGUSTUS	stop_codon	35714947	35714949	.	+	0	ID=g11845.t3.stop1;Parent=g11845.t3
HiC_scaffold_3	AUGUSTUS	stop_codon	35714947	35714949	.	+	0	ID=g11845.t4.stop1;Parent=g11845.t4
HiC_scaffold_3	AUGUSTUS	stop_codon	35714947	35714949	.	+	0	ID=g11845.t5.stop1;Parent=g11845.t5
HiC_scaffold_3	gmst	stop_codon	35714947	35714949	91.310785	+	0	ID=g11845.t6.stop1;Parent=g11845.t6
HiC_scaffold_3	gmst	stop_codon	35714947	35714949	92.628182	+	0	ID=g11845.t2.stop1;Parent=g11845.t2
HiC_scaffold_3	AUGUSTUS	start_codon	35800741	35800743	.	+	0	ID=g11846.t1.start1;Parent=g11846.t1
HiC_scaffold_3	AUGUSTUS	start_codon	35800741	35800743	.	+	0	ID=g11846.t2.start1;Parent=g11846.t2
HiC_scaffold_3	AUGUSTUS	start_codon	35800741	35800743	.	+	0	ID=g11846.t3.start1;Parent=g11846.t3
HiC_scaffold_3	AUGUSTUS	start_codon	35800741	35800743	.	+	0	ID=g11846.t4.start1;Parent=g11846.t4
HiC_scaffold_3	gmst	start_codon	35800741	35800743	195.683697	+	0	ID=g11846.t7.start1;Parent=g11846.t7
HiC_scaffold_3	gmst	start_codon	35800741	35800743	206.248768	+	0	ID=g11846.t5.start1;Parent=g11846.t5
HiC_scaffold_3	gmst	start_codon	35800741	35800743	207.691023	+	0	ID=g11846.t6.start1;Parent=g11846.t6
HiC_scaffold_3	AUGUSTUS	exon	35800741	35800907	.	+	.	ID=g11846.t1.exon1;Parent=g11846.t1
HiC_scaffold_3	AUGUSTUS	exon	35800741	35800907	.	+	.	ID=g11846.t2.exon1;Parent=g11846.t2
HiC_scaffold_3	AUGUSTUS	exon	35800741	35800907	.	+	.	ID=g11846.t3.exon1;Parent=g11846.t3
HiC_scaffold_3	AUGUSTUS	exon	35800741	35800907	.	+	.	ID=g11846.t4.exon1;Parent=g11846.t4
HiC_scaffold_3	AUGUSTUS	CDS	35800741	35800907	1.0	+	0	ID=g11846.t1.CDS1;Parent=g11846.t1
HiC_scaffold_3	AUGUSTUS	CDS	35800741	35800907	1.0	+	0	ID=g11846.t2.CDS1;Parent=g11846.t2
HiC_scaffold_3	AUGUSTUS	CDS	35800741	35800907	1.0	+	0	ID=g11846.t3.CDS1;Parent=g11846.t3
HiC_scaffold_3	AUGUSTUS	CDS	35800741	35800907	1.0	+	0	ID=g11846.t4.CDS1;Parent=g11846.t4
HiC_scaffold_3	gmst	CDS	35800741	35800907	195.683697	+	0	ID=g11846.t7.CDS1;Parent=g11846.t7
HiC_scaffold_3	gmst	exon	35800741	35800907	195.683697	+	0	ID=g11846.t7.exon1;Parent=g11846.t7
HiC_scaffold_3	gmst	CDS	35800741	35800907	206.248768	+	0	ID=g11846.t5.CDS1;Parent=g11846.t5
HiC_scaffold_3	gmst	exon	35800741	35800907	206.248768	+	0	ID=g11846.t5.exon1;Parent=g11846.t5
HiC_scaffold_3	gmst	CDS	35800741	35800907	207.691023	+	0	ID=g11846.t6.CDS1;Parent=g11846.t6
HiC_scaffold_3	gmst	exon	35800741	35800907	207.691023	+	0	ID=g11846.t6.exon1;Parent=g11846.t6
HiC_scaffold_3	AUGUSTUS	gene	35800741	35873443	.	+	.	ID=g11846
HiC_scaffold_3	gmst	mRNA	35800741	35873443	.	+	.	ID=g11846.t5;Parent=g11846;em_target=9601.ENSPPYP00000024713;em_score=1275.2;em_evalue=0.0;em_tcov=.;em_OGs=COG5347@1|root,KOG0702@2759|Eukaryota,38GFC@33154|Opisthokonta,3BIMX@33208|Metazoa,3CRMK@33213|Bilateria,480CK@7711|Chordata,48WSE@7742|Vertebrata,3J6NK@40674|Mammalia,35MTP@314146|Euarchontoglires,4MRHM@9443|Primates,4MU0V@9604|Hominidae;em_COG_cat=T;em_desc=ArfGAP with FG repeats 1;em_max_annot_lvl=33208|Metazoa;em_Preferred_name=AGFG1;em_KEGG_ko=ko:K15044,ko:K17969;em_KEGG_Pathway=ko04137,ko04139,ko05164,map04137,map04139,map05164;em_BRITE=ko00000,ko00001,ko03019,ko03029,ko04131;em_PFAMs=ArfGap;em_GOs=GO:0000003,GO:0001675,GO:0003006,GO:0003674,GO:0003676,GO:0003723,GO:0005096,GO:0005488,GO:0005575,GO:0005622,GO:0005623,GO:0005634,GO:0005635,GO:0005643,GO:0005737,GO:0005829,GO:0005938,GO:0006403,GO:0006405,GO:0006406,GO:0006611,GO:0006810,GO:0006886,GO:0006913,GO:0006996,GO:0006997,GO:0007010,GO:0007276,GO:0007281,GO:0007283,GO:0007286,GO:0007289,GO:0008047,GO:0008104,GO:0008150,GO:0008152,GO:0009653,GO:0009987,GO:0010256,GO:0010467,GO:0010927,GO:0012505,GO:0015031,GO:0015833,GO:0015931,GO:0016020,GO:0016043,GO:0016050,GO:0019953,GO:0022412,GO:0022414,GO:0022607,GO:0030154,GO:0030234,GO:0030695,GO:0031410,GO:0031503,GO:0031967,GO:0031975,GO:0031982,GO:0032501,GO:0032502,GO:0032504,GO:0032989,GO:0032991,GO:0033036,GO:0033363,GO:0034613,GO:0036477,GO:0042886,GO:0042995,GO:0043025,GO:0043085,GO:0043087,GO:0043170,GO:0043226,GO:0043227,GO:0043229,GO:0043231,GO:0043547,GO:0044085,GO:0044093,GO:0044297,GO:0044422,GO:0044424,GO:0044428,GO:0044444,GO:0044446,GO:0044464,GO:0044703,GO:0045103,GO:0045104,GO:0045109,GO:0045184,GO:0046907,GO:0048232,GO:0048468,GO:0048515,GO:0048609,GO:0048646,GO:0048856,GO:0048869,GO:0050657,GO:0050658,GO:0050790,GO:0051028,GO:0051168,GO:0051169,GO:0051179,GO:0051234,GO:0051236,GO:0051336,GO:0051345,GO:0051641,GO:0051649,GO:0051704,GO:0060589,GO:0061024,GO:0065007,GO:0065009,GO:0070727,GO:0070925,GO:0071166,GO:0071426,GO:0071427,GO:0071702,GO:0071704,GO:0071705,GO:0071840,GO:0071944,GO:0097159,GO:0097435,GO:0097458,GO:0097708,GO:0098772,GO:0099568,GO:1901363
HiC_scaffold_3	gmst	mRNA	35800741	35873443	.	+	.	ID=g11846.t6;Parent=g11846;em_target=9601.ENSPPYP00000024713;em_score=1285.8;em_evalue=0.0;em_tcov=.;em_OGs=COG5347@1|root,KOG0702@2759|Eukaryota,38GFC@33154|Opisthokonta,3BIMX@33208|Metazoa,3CRMK@33213|Bilateria,480CK@7711|Chordata,48WSE@7742|Vertebrata,3J6NK@40674|Mammalia,35MTP@314146|Euarchontoglires,4MRHM@9443|Primates,4MU0V@9604|Hominidae;em_COG_cat=T;em_desc=ArfGAP with FG repeats 1;em_max_annot_lvl=33208|Metazoa;em_Preferred_name=AGFG1;em_KEGG_ko=ko:K15044,ko:K17969;em_KEGG_Pathway=ko04137,ko04139,ko05164,map04137,map04139,map05164;em_BRITE=ko00000,ko00001,ko03019,ko03029,ko04131;em_PFAMs=ArfGap;em_GOs=GO:0000003,GO:0001675,GO:0003006,GO:0003674,GO:0003676,GO:0003723,GO:0005096,GO:0005488,GO:0005575,GO:0005622,GO:0005623,GO:0005634,GO:0005635,GO:0005643,GO:0005737,GO:0005829,GO:0005938,GO:0006403,GO:0006405,GO:0006406,GO:0006611,GO:0006810,GO:0006886,GO:0006913,GO:0006996,GO:0006997,GO:0007010,GO:0007276,GO:0007281,GO:0007283,GO:0007286,GO:0007289,GO:0008047,GO:0008104,GO:0008150,GO:0008152,GO:0009653,GO:0009987,GO:0010256,GO:0010467,GO:0010927,GO:0012505,GO:0015031,GO:0015833,GO:0015931,GO:0016020,GO:0016043,GO:0016050,GO:0019953,GO:0022412,GO:0022414,GO:0022607,GO:0030154,GO:0030234,GO:0030695,GO:0031410,GO:0031503,GO:0031967,GO:0031975,GO:0031982,GO:0032501,GO:0032502,GO:0032504,GO:0032989,GO:0032991,GO:0033036,GO:0033363,GO:0034613,GO:0036477,GO:0042886,GO:0042995,GO:0043025,GO:0043085,GO:0043087,GO:0043170,GO:0043226,GO:0043227,GO:0043229,GO:0043231,GO:0043547,GO:0044085,GO:0044093,GO:0044297,GO:0044422,GO:0044424,GO:0044428,GO:0044444,GO:0044446,GO:0044464,GO:0044703,GO:0045103,GO:0045104,GO:0045109,GO:0045184,GO:0046907,GO:0048232,GO:0048468,GO:0048515,GO:0048609,GO:0048646,GO:0048856,GO:0048869,GO:0050657,GO:0050658,GO:0050790,GO:0051028,GO:0051168,GO:0051169,GO:0051179,GO:0051234,GO:0051236,GO:0051336,GO:0051345,GO:0051641,GO:0051649,GO:0051704,GO:0060589,GO:0061024,GO:0065007,GO:0065009,GO:0070727,GO:0070925,GO:0071166,GO:0071426,GO:0071427,GO:0071702,GO:0071704,GO:0071705,GO:0071840,GO:0071944,GO:0097159,GO:0097435,GO:0097458,GO:0097708,GO:0098772,GO:0099568,GO:1901363
HiC_scaffold_3	gmst	mRNA	35800741	35873443	.	+	.	ID=g11846.t7;Parent=g11846;em_target=9913.ENSBTAP00000028427;em_score=1192.5;em_evalue=0.0;em_tcov=.;em_OGs=COG5347@1|root,KOG0702@2759|Eukaryota,38GFC@33154|Opisthokonta,3BIMX@33208|Metazoa,3CRMK@33213|Bilateria,480CK@7711|Chordata,48WSE@7742|Vertebrata,3J6NK@40674|Mammalia,4J76F@91561|Cetartiodactyla;em_COG_cat=T;em_desc=arf-GAP domain and FG repeat-containing protein 1 isoform;em_max_annot_lvl=33208|Metazoa;em_Preferred_name=AGFG1;em_KEGG_ko=ko:K15044,ko:K17969;em_KEGG_Pathway=ko04137,ko04139,ko05164,map04137,map04139,map05164;em_BRITE=ko00000,ko00001,ko03019,ko03029,ko04131;em_PFAMs=ArfGap;em_GOs=GO:0000003,GO:0001675,GO:0003006,GO:0003674,GO:0003676,GO:0003723,GO:0005096,GO:0005488,GO:0005575,GO:0005622,GO:0005623,GO:0005634,GO:0005635,GO:0005643,GO:0005737,GO:0005829,GO:0005938,GO:0006403,GO:0006405,GO:0006406,GO:0006611,GO:0006810,GO:0006886,GO:0006913,GO:0006996,GO:0006997,GO:0007010,GO:0007276,GO:0007281,GO:0007283,GO:0007286,GO:0007289,GO:0008047,GO:0008104,GO:0008150,GO:0008152,GO:0009653,GO:0009987,GO:0010256,GO:0010467,GO:0010927,GO:0012505,GO:0015031,GO:0015833,GO:0015931,GO:0016020,GO:0016043,GO:0016050,GO:0019953,GO:0022412,GO:0022414,GO:0022607,GO:0030154,GO:0030234,GO:0030695,GO:0031410,GO:0031503,GO:0031967,GO:0031975,GO:0031982,GO:0032501,GO:0032502,GO:0032504,GO:0032989,GO:0032991,GO:0033036,GO:0033363,GO:0034613,GO:0036477,GO:0042886,GO:0042995,GO:0043025,GO:0043085,GO:0043087,GO:0043170,GO:0043226,GO:0043227,GO:0043229,GO:0043231,GO:0043547,GO:0044085,GO:0044093,GO:0044297,GO:0044422,GO:0044424,GO:0044428,GO:0044444,GO:0044446,GO:0044464,GO:0044703,GO:0045103,GO:0045104,GO:0045109,GO:0045184,GO:0046907,GO:0048232,GO:0048468,GO:0048515,GO:0048609,GO:0048646,GO:0048856,GO:0048869,GO:0050657,GO:0050658,GO:0050790,GO:0051028,GO:0051168,GO:0051169,GO:0051179,GO:0051234,GO:0051236,GO:0051336,GO:0051345,GO:0051641,GO:0051649,GO:0051704,GO:0060589,GO:0061024,GO:0065007,GO:0065009,GO:0070727,GO:0070925,GO:0071166,GO:0071426,GO:0071427,GO:0071702,GO:0071704,GO:0071705,GO:0071840,GO:0071944,GO:0097159,GO:0097435,GO:0097458,GO:0097708,GO:0098772,GO:0099568,GO:1901363
HiC_scaffold_3	AUGUSTUS	mRNA	35800741	35873443	0.78	+	.	ID=g11846.t2;Parent=g11846;em_target=1026970.XP_008824073.1;em_score=1200.8;em_evalue=0.0;em_tcov=.;em_OGs=COG5347@1|root,KOG0702@2759|Eukaryota,38GFC@33154|Opisthokonta,3BIMX@33208|Metazoa,3CRMK@33213|Bilateria,480CK@7711|Chordata,48WSE@7742|Vertebrata,3J6NK@40674|Mammalia,35B46@314146|Euarchontoglires;em_COG_cat=T;em_desc=GTPase activator activity;em_max_annot_lvl=33208|Metazoa;em_Preferred_name=AGFG1;em_KEGG_ko=ko:K15044,ko:K17969;em_KEGG_Pathway=ko04137,ko04139,ko05164,map04137,map04139,map05164;em_BRITE=ko00000,ko00001,ko03019,ko03029,ko04131;em_PFAMs=ArfGap;em_GOs=GO:0000003,GO:0001675,GO:0003006,GO:0003674,GO:0003676,GO:0003723,GO:0005096,GO:0005488,GO:0005575,GO:0005622,GO:0005623,GO:0005634,GO:0005635,GO:0005643,GO:0005737,GO:0005829,GO:0005938,GO:0006403,GO:0006405,GO:0006406,GO:0006611,GO:0006810,GO:0006886,GO:0006913,GO:0006996,GO:0006997,GO:0007010,GO:0007276,GO:0007281,GO:0007283,GO:0007286,GO:0007289,GO:0008047,GO:0008104,GO:0008150,GO:0008152,GO:0009653,GO:0009987,GO:0010256,GO:0010467,GO:0010927,GO:0012505,GO:0015031,GO:0015833,GO:0015931,GO:0016020,GO:0016043,GO:0016050,GO:0019953,GO:0022412,GO:0022414,GO:0022607,GO:0030154,GO:0030234,GO:0030695,GO:0031410,GO:0031503,GO:0031967,GO:0031975,GO:0031982,GO:0032501,GO:0032502,GO:0032504,GO:0032989,GO:0032991,GO:0033036,GO:0033363,GO:0034613,GO:0036477,GO:0042886,GO:0042995,GO:0043025,GO:0043085,GO:0043087,GO:0043170,GO:0043226,GO:0043227,GO:0043229,GO:0043231,GO:0043547,GO:0044085,GO:0044093,GO:0044297,GO:0044422,GO:0044424,GO:0044428,GO:0044444,GO:0044446,GO:0044464,GO:0044703,GO:0045103,GO:0045104,GO:0045109,GO:0045184,GO:0046907,GO:0048232,GO:0048468,GO:0048515,GO:0048609,GO:0048646,GO:0048856,GO:0048869,GO:0050657,GO:0050658,GO:0050790,GO:0051028,GO:0051168,GO:0051169,GO:0051179,GO:0051234,GO:0051236,GO:0051336,GO:0051345,GO:0051641,GO:0051649,GO:0051704,GO:0060589,GO:0061024,GO:0065007,GO:0065009,GO:0070727,GO:0070925,GO:0071166,GO:0071426,GO:0071427,GO:0071702,GO:0071704,GO:0071705,GO:0071840,GO:0071944,GO:0097159,GO:0097435,GO:0097458,GO:0097708,GO:0098772,GO:0099568,GO:1901363
HiC_scaffold_3	AUGUSTUS	mRNA	35800741	35873443	1.0	+	.	ID=g11846.t1;Parent=g11846;em_target=1026970.XP_008824073.1;em_score=1211.4;em_evalue=0.0;em_tcov=.;em_OGs=COG5347@1|root,KOG0702@2759|Eukaryota,38GFC@33154|Opisthokonta,3BIMX@33208|Metazoa,3CRMK@33213|Bilateria,480CK@7711|Chordata,48WSE@7742|Vertebrata,3J6NK@40674|Mammalia,35B46@314146|Euarchontoglires;em_COG_cat=T;em_desc=GTPase activator activity;em_max_annot_lvl=33208|Metazoa;em_Preferred_name=AGFG1;em_KEGG_ko=ko:K15044,ko:K17969;em_KEGG_Pathway=ko04137,ko04139,ko05164,map04137,map04139,map05164;em_BRITE=ko00000,ko00001,ko03019,ko03029,ko04131;em_PFAMs=ArfGap;em_GOs=GO:0000003,GO:0001675,GO:0003006,GO:0003674,GO:0003676,GO:0003723,GO:0005096,GO:0005488,GO:0005575,GO:0005622,GO:0005623,GO:0005634,GO:0005635,GO:0005643,GO:0005737,GO:0005829,GO:0005938,GO:0006403,GO:0006405,GO:0006406,GO:0006611,GO:0006810,GO:0006886,GO:0006913,GO:0006996,GO:0006997,GO:0007010,GO:0007276,GO:0007281,GO:0007283,GO:0007286,GO:0007289,GO:0008047,GO:0008104,GO:0008150,GO:0008152,GO:0009653,GO:0009987,GO:0010256,GO:0010467,GO:0010927,GO:0012505,GO:0015031,GO:0015833,GO:0015931,GO:0016020,GO:0016043,GO:0016050,GO:0019953,GO:0022412,GO:0022414,GO:0022607,GO:0030154,GO:0030234,GO:0030695,GO:0031410,GO:0031503,GO:0031967,GO:0031975,GO:0031982,GO:0032501,GO:0032502,GO:0032504,GO:0032989,GO:0032991,GO:0033036,GO:0033363,GO:0034613,GO:0036477,GO:0042886,GO:0042995,GO:0043025,GO:0043085,GO:0043087,GO:0043170,GO:0043226,GO:0043227,GO:0043229,GO:0043231,GO:0043547,GO:0044085,GO:0044093,GO:0044297,GO:0044422,GO:0044424,GO:0044428,GO:0044444,GO:0044446,GO:0044464,GO:0044703,GO:0045103,GO:0045104,GO:0045109,GO:0045184,GO:0046907,GO:0048232,GO:0048468,GO:0048515,GO:0048609,GO:0048646,GO:0048856,GO:0048869,GO:0050657,GO:0050658,GO:0050790,GO:0051028,GO:0051168,GO:0051169,GO:0051179,GO:0051234,GO:0051236,GO:0051336,GO:0051345,GO:0051641,GO:0051649,GO:0051704,GO:0060589,GO:0061024,GO:0065007,GO:0065009,GO:0070727,GO:0070925,GO:0071166,GO:0071426,GO:0071427,GO:0071702,GO:0071704,GO:0071705,GO:0071840,GO:0071944,GO:0097159,GO:0097435,GO:0097458,GO:0097708,GO:0098772,GO:0099568,GO:1901363
HiC_scaffold_3	AUGUSTUS	mRNA	35800741	35873443	1.0	+	.	ID=g11846.t3;Parent=g11846;em_target=9913.ENSBTAP00000028427;em_score=1203.1;em_evalue=0.0;em_tcov=.;em_OGs=COG5347@1|root,KOG0702@2759|Eukaryota,38GFC@33154|Opisthokonta,3BIMX@33208|Metazoa,3CRMK@33213|Bilateria,480CK@7711|Chordata,48WSE@7742|Vertebrata,3J6NK@40674|Mammalia,4J76F@91561|Cetartiodactyla;em_COG_cat=T;em_desc=arf-GAP domain and FG repeat-containing protein 1 isoform;em_max_annot_lvl=33208|Metazoa;em_Preferred_name=AGFG1;em_KEGG_ko=ko:K15044,ko:K17969;em_KEGG_Pathway=ko04137,ko04139,ko05164,map04137,map04139,map05164;em_BRITE=ko00000,ko00001,ko03019,ko03029,ko04131;em_PFAMs=ArfGap;em_GOs=GO:0000003,GO:0001675,GO:0003006,GO:0003674,GO:0003676,GO:0003723,GO:0005096,GO:0005488,GO:0005575,GO:0005622,GO:0005623,GO:0005634,GO:0005635,GO:0005643,GO:0005737,GO:0005829,GO:0005938,GO:0006403,GO:0006405,GO:0006406,GO:0006611,GO:0006810,GO:0006886,GO:0006913,GO:0006996,GO:0006997,GO:0007010,GO:0007276,GO:0007281,GO:0007283,GO:0007286,GO:0007289,GO:0008047,GO:0008104,GO:0008150,GO:0008152,GO:0009653,GO:0009987,GO:0010256,GO:0010467,GO:0010927,GO:0012505,GO:0015031,GO:0015833,GO:0015931,GO:0016020,GO:0016043,GO:0016050,GO:0019953,GO:0022412,GO:0022414,GO:0022607,GO:0030154,GO:0030234,GO:0030695,GO:0031410,GO:0031503,GO:0031967,GO:0031975,GO:0031982,GO:0032501,GO:0032502,GO:0032504,GO:0032989,GO:0032991,GO:0033036,GO:0033363,GO:0034613,GO:0036477,GO:0042886,GO:0042995,GO:0043025,GO:0043085,GO:0043087,GO:0043170,GO:0043226,GO:0043227,GO:0043229,GO:0043231,GO:0043547,GO:0044085,GO:0044093,GO:0044297,GO:0044422,GO:0044424,GO:0044428,GO:0044444,GO:0044446,GO:0044464,GO:0044703,GO:0045103,GO:0045104,GO:0045109,GO:0045184,GO:0046907,GO:0048232,GO:0048468,GO:0048515,GO:0048609,GO:0048646,GO:0048856,GO:0048869,GO:0050657,GO:0050658,GO:0050790,GO:0051028,GO:0051168,GO:0051169,GO:0051179,GO:0051234,GO:0051236,GO:0051336,GO:0051345,GO:0051641,GO:0051649,GO:0051704,GO:0060589,GO:0061024,GO:0065007,GO:0065009,GO:0070727,GO:0070925,GO:0071166,GO:0071426,GO:0071427,GO:0071702,GO:0071704,GO:0071705,GO:0071840,GO:0071944,GO:0097159,GO:0097435,GO:0097458,GO:0097708,GO:0098772,GO:0099568,GO:1901363
HiC_scaffold_3	AUGUSTUS	mRNA	35800741	35873443	1.0	+	.	ID=g11846.t4;Parent=g11846;em_target=9601.ENSPPYP00000024713;em_score=1128.0;em_evalue=0.0;em_tcov=.;em_OGs=COG5347@1|root,KOG0702@2759|Eukaryota,38GFC@33154|Opisthokonta,3BIMX@33208|Metazoa,3CRMK@33213|Bilateria,480CK@7711|Chordata,48WSE@7742|Vertebrata,3J6NK@40674|Mammalia,35MTP@314146|Euarchontoglires,4MRHM@9443|Primates,4MU0V@9604|Hominidae;em_COG_cat=T;em_desc=ArfGAP with FG repeats 1;em_max_annot_lvl=33208|Metazoa;em_Preferred_name=AGFG1;em_KEGG_ko=ko:K15044,ko:K17969;em_KEGG_Pathway=ko04137,ko04139,ko05164,map04137,map04139,map05164;em_BRITE=ko00000,ko00001,ko03019,ko03029,ko04131;em_PFAMs=ArfGap;em_GOs=GO:0000003,GO:0001675,GO:0003006,GO:0003674,GO:0003676,GO:0003723,GO:0005096,GO:0005488,GO:0005575,GO:0005622,GO:0005623,GO:0005634,GO:0005635,GO:0005643,GO:0005737,GO:0005829,GO:0005938,GO:0006403,GO:0006405,GO:0006406,GO:0006611,GO:0006810,GO:0006886,GO:0006913,GO:0006996,GO:0006997,GO:0007010,GO:0007276,GO:0007281,GO:0007283,GO:0007286,GO:0007289,GO:0008047,GO:0008104,GO:0008150,GO:0008152,GO:0009653,GO:0009987,GO:0010256,GO:0010467,GO:0010927,GO:0012505,GO:0015031,GO:0015833,GO:0015931,GO:0016020,GO:0016043,GO:0016050,GO:0019953,GO:0022412,GO:0022414,GO:0022607,GO:0030154,GO:0030234,GO:0030695,GO:0031410,GO:0031503,GO:0031967,GO:0031975,GO:0031982,GO:0032501,GO:0032502,GO:0032504,GO:0032989,GO:0032991,GO:0033036,GO:0033363,GO:0034613,GO:0036477,GO:0042886,GO:0042995,GO:0043025,GO:0043085,GO:0043087,GO:0043170,GO:0043226,GO:0043227,GO:0043229,GO:0043231,GO:0043547,GO:0044085,GO:0044093,GO:0044297,GO:0044422,GO:0044424,GO:0044428,GO:0044444,GO:0044446,GO:0044464,GO:0044703,GO:0045103,GO:0045104,GO:0045109,GO:0045184,GO:0046907,GO:0048232,GO:0048468,GO:0048515,GO:0048609,GO:0048646,GO:0048856,GO:0048869,GO:0050657,GO:0050658,GO:0050790,GO:0051028,GO:0051168,GO:0051169,GO:0051179,GO:0051234,GO:0051236,GO:0051336,GO:0051345,GO:0051641,GO:0051649,GO:0051704,GO:0060589,GO:0061024,GO:0065007,GO:0065009,GO:0070727,GO:0070925,GO:0071166,GO:0071426,GO:0071427,GO:0071702,GO:0071704,GO:0071705,GO:0071840,GO:0071944,GO:0097159,GO:0097435,GO:0097458,GO:0097708,GO:0098772,GO:0099568,GO:1901363
HiC_scaffold_3	AUGUSTUS	intron	35800908	35817890	1.0	+	.	ID=g11846.t1.intron1;Parent=g11846.t1
HiC_scaffold_3	AUGUSTUS	intron	35800908	35817890	1.0	+	.	ID=g11846.t2.intron1;Parent=g11846.t2
HiC_scaffold_3	AUGUSTUS	intron	35800908	35817890	1.0	+	.	ID=g11846.t3.intron1;Parent=g11846.t3
HiC_scaffold_3	AUGUSTUS	intron	35800908	35817890	1.0	+	.	ID=g11846.t4.intron1;Parent=g11846.t4
HiC_scaffold_3	gmst	intron	35800908	35817890	195.683697	+	0	ID=g11846.t7.intron1;Parent=g11846.t7
HiC_scaffold_3	gmst	intron	35800908	35817890	206.248768	+	0	ID=g11846.t5.intron1;Parent=g11846.t5
HiC_scaffold_3	gmst	intron	35800908	35817890	207.691023	+	0	ID=g11846.t6.intron1;Parent=g11846.t6
HiC_scaffold_3	AUGUSTUS	exon	35817891	35817984	.	+	.	ID=g11846.t1.exon2;Parent=g11846.t1
HiC_scaffold_3	AUGUSTUS	exon	35817891	35817984	.	+	.	ID=g11846.t2.exon2;Parent=g11846.t2
HiC_scaffold_3	AUGUSTUS	exon	35817891	35817984	.	+	.	ID=g11846.t3.exon2;Parent=g11846.t3
HiC_scaffold_3	AUGUSTUS	exon	35817891	35817984	.	+	.	ID=g11846.t4.exon2;Parent=g11846.t4
HiC_scaffold_3	AUGUSTUS	CDS	35817891	35817984	1.0	+	1	ID=g11846.t1.CDS2;Parent=g11846.t1
HiC_scaffold_3	AUGUSTUS	CDS	35817891	35817984	1.0	+	1	ID=g11846.t2.CDS2;Parent=g11846.t2
HiC_scaffold_3	AUGUSTUS	CDS	35817891	35817984	1.0	+	1	ID=g11846.t3.CDS2;Parent=g11846.t3
HiC_scaffold_3	AUGUSTUS	CDS	35817891	35817984	1.0	+	1	ID=g11846.t4.CDS2;Parent=g11846.t4
HiC_scaffold_3	gmst	CDS	35817891	35817984	195.683697	+	1	ID=g11846.t7.CDS2;Parent=g11846.t7
HiC_scaffold_3	gmst	exon	35817891	35817984	195.683697	+	1	ID=g11846.t7.exon2;Parent=g11846.t7
HiC_scaffold_3	gmst	CDS	35817891	35817984	206.248768	+	1	ID=g11846.t5.CDS2;Parent=g11846.t5
HiC_scaffold_3	gmst	exon	35817891	35817984	206.248768	+	1	ID=g11846.t5.exon2;Parent=g11846.t5
HiC_scaffold_3	gmst	CDS	35817891	35817984	207.691023	+	1	ID=g11846.t6.CDS2;Parent=g11846.t6
HiC_scaffold_3	gmst	exon	35817891	35817984	207.691023	+	1	ID=g11846.t6.exon2;Parent=g11846.t6
HiC_scaffold_3	AUGUSTUS	intron	35817985	35844421	1.0	+	.	ID=g11846.t1.intron2;Parent=g11846.t1
HiC_scaffold_3	AUGUSTUS	intron	35817985	35844421	1.0	+	.	ID=g11846.t2.intron2;Parent=g11846.t2
HiC_scaffold_3	AUGUSTUS	intron	35817985	35844421	1.0	+	.	ID=g11846.t3.intron2;Parent=g11846.t3
HiC_scaffold_3	AUGUSTUS	intron	35817985	35844421	1.0	+	.	ID=g11846.t4.intron2;Parent=g11846.t4
HiC_scaffold_3	gmst	intron	35817985	35844421	195.683697	+	0	ID=g11846.t7.intron2;Parent=g11846.t7
HiC_scaffold_3	gmst	intron	35817985	35844421	206.248768	+	0	ID=g11846.t5.intron2;Parent=g11846.t5
HiC_scaffold_3	gmst	intron	35817985	35844421	207.691023	+	0	ID=g11846.t6.intron2;Parent=g11846.t6
HiC_scaffold_3	AUGUSTUS	exon	35844422	35844537	.	+	.	ID=g11846.t1.exon3;Parent=g11846.t1
HiC_scaffold_3	AUGUSTUS	exon	35844422	35844537	.	+	.	ID=g11846.t2.exon3;Parent=g11846.t2
HiC_scaffold_3	AUGUSTUS	exon	35844422	35844537	.	+	.	ID=g11846.t3.exon3;Parent=g11846.t3
HiC_scaffold_3	AUGUSTUS	exon	35844422	35844537	.	+	.	ID=g11846.t4.exon3;Parent=g11846.t4
HiC_scaffold_3	AUGUSTUS	CDS	35844422	35844537	1.0	+	0	ID=g11846.t1.CDS3;Parent=g11846.t1
HiC_scaffold_3	AUGUSTUS	CDS	35844422	35844537	1.0	+	0	ID=g11846.t2.CDS3;Parent=g11846.t2
HiC_scaffold_3	AUGUSTUS	CDS	35844422	35844537	1.0	+	0	ID=g11846.t3.CDS3;Parent=g11846.t3
HiC_scaffold_3	AUGUSTUS	CDS	35844422	35844537	1.0	+	0	ID=g11846.t4.CDS3;Parent=g11846.t4
HiC_scaffold_3	gmst	CDS	35844422	35844537	195.683697	+	0	ID=g11846.t7.CDS3;Parent=g11846.t7
HiC_scaffold_3	gmst	exon	35844422	35844537	195.683697	+	0	ID=g11846.t7.exon3;Parent=g11846.t7
HiC_scaffold_3	gmst	CDS	35844422	35844537	206.248768	+	0	ID=g11846.t5.CDS3;Parent=g11846.t5
HiC_scaffold_3	gmst	exon	35844422	35844537	206.248768	+	0	ID=g11846.t5.exon3;Parent=g11846.t5
HiC_scaffold_3	gmst	CDS	35844422	35844537	207.691023	+	0	ID=g11846.t6.CDS3;Parent=g11846.t6
HiC_scaffold_3	gmst	exon	35844422	35844537	207.691023	+	0	ID=g11846.t6.exon3;Parent=g11846.t6
HiC_scaffold_3	AUGUSTUS	intron	35844538	35848008	1.0	+	.	ID=g11846.t1.intron3;Parent=g11846.t1
HiC_scaffold_3	AUGUSTUS	intron	35844538	35848008	1.0	+	.	ID=g11846.t2.intron3;Parent=g11846.t2
HiC_scaffold_3	AUGUSTUS	intron	35844538	35848008	1.0	+	.	ID=g11846.t3.intron3;Parent=g11846.t3
HiC_scaffold_3	AUGUSTUS	intron	35844538	35848008	1.0	+	.	ID=g11846.t4.intron3;Parent=g11846.t4
HiC_scaffold_3	gmst	intron	35844538	35848008	195.683697	+	0	ID=g11846.t7.intron3;Parent=g11846.t7
HiC_scaffold_3	gmst	intron	35844538	35848008	206.248768	+	0	ID=g11846.t5.intron3;Parent=g11846.t5
HiC_scaffold_3	gmst	intron	35844538	35848008	207.691023	+	0	ID=g11846.t6.intron3;Parent=g11846.t6
HiC_scaffold_3	AUGUSTUS	exon	35848009	35848171	.	+	.	ID=g11846.t1.exon4;Parent=g11846.t1
HiC_scaffold_3	AUGUSTUS	exon	35848009	35848171	.	+	.	ID=g11846.t2.exon4;Parent=g11846.t2
HiC_scaffold_3	AUGUSTUS	exon	35848009	35848171	.	+	.	ID=g11846.t3.exon4;Parent=g11846.t3
HiC_scaffold_3	AUGUSTUS	exon	35848009	35848171	.	+	.	ID=g11846.t4.exon4;Parent=g11846.t4
HiC_scaffold_3	AUGUSTUS	CDS	35848009	35848171	1.0	+	1	ID=g11846.t1.CDS4;Parent=g11846.t1
HiC_scaffold_3	AUGUSTUS	CDS	35848009	35848171	1.0	+	1	ID=g11846.t2.CDS4;Parent=g11846.t2
HiC_scaffold_3	AUGUSTUS	CDS	35848009	35848171	1.0	+	1	ID=g11846.t3.CDS4;Parent=g11846.t3
HiC_scaffold_3	AUGUSTUS	CDS	35848009	35848171	1.0	+	1	ID=g11846.t4.CDS4;Parent=g11846.t4
HiC_scaffold_3	gmst	CDS	35848009	35848171	195.683697	+	1	ID=g11846.t7.CDS4;Parent=g11846.t7
HiC_scaffold_3	gmst	exon	35848009	35848171	195.683697	+	1	ID=g11846.t7.exon4;Parent=g11846.t7
HiC_scaffold_3	gmst	CDS	35848009	35848171	206.248768	+	1	ID=g11846.t5.CDS4;Parent=g11846.t5
HiC_scaffold_3	gmst	exon	35848009	35848171	206.248768	+	1	ID=g11846.t5.exon4;Parent=g11846.t5
HiC_scaffold_3	gmst	CDS	35848009	35848171	207.691023	+	1	ID=g11846.t6.CDS4;Parent=g11846.t6
HiC_scaffold_3	gmst	exon	35848009	35848171	207.691023	+	1	ID=g11846.t6.exon4;Parent=g11846.t6
HiC_scaffold_3	AUGUSTUS	intron	35848172	35849407	1.0	+	.	ID=g11846.t1.intron4;Parent=g11846.t1
HiC_scaffold_3	AUGUSTUS	intron	35848172	35849407	1.0	+	.	ID=g11846.t2.intron4;Parent=g11846.t2
HiC_scaffold_3	AUGUSTUS	intron	35848172	35849407	1.0	+	.	ID=g11846.t3.intron4;Parent=g11846.t3
HiC_scaffold_3	AUGUSTUS	intron	35848172	35849407	1.0	+	.	ID=g11846.t4.intron4;Parent=g11846.t4
HiC_scaffold_3	gmst	intron	35848172	35849407	195.683697	+	0	ID=g11846.t7.intron4;Parent=g11846.t7
HiC_scaffold_3	gmst	intron	35848172	35849407	206.248768	+	0	ID=g11846.t5.intron4;Parent=g11846.t5
HiC_scaffold_3	gmst	intron	35848172	35849407	207.691023	+	0	ID=g11846.t6.intron4;Parent=g11846.t6
HiC_scaffold_3	AUGUSTUS	exon	35849408	35849561	.	+	.	ID=g11846.t1.exon5;Parent=g11846.t1
HiC_scaffold_3	AUGUSTUS	exon	35849408	35849561	.	+	.	ID=g11846.t2.exon5;Parent=g11846.t2
HiC_scaffold_3	AUGUSTUS	exon	35849408	35849561	.	+	.	ID=g11846.t3.exon5;Parent=g11846.t3
HiC_scaffold_3	AUGUSTUS	exon	35849408	35849561	.	+	.	ID=g11846.t4.exon5;Parent=g11846.t4
HiC_scaffold_3	AUGUSTUS	CDS	35849408	35849561	1.0	+	0	ID=g11846.t1.CDS5;Parent=g11846.t1
HiC_scaffold_3	AUGUSTUS	CDS	35849408	35849561	1.0	+	0	ID=g11846.t2.CDS5;Parent=g11846.t2
HiC_scaffold_3	AUGUSTUS	CDS	35849408	35849561	1.0	+	0	ID=g11846.t3.CDS5;Parent=g11846.t3
HiC_scaffold_3	AUGUSTUS	CDS	35849408	35849561	1.0	+	0	ID=g11846.t4.CDS5;Parent=g11846.t4
HiC_scaffold_3	gmst	CDS	35849408	35849561	195.683697	+	0	ID=g11846.t7.CDS5;Parent=g11846.t7
HiC_scaffold_3	gmst	exon	35849408	35849561	195.683697	+	0	ID=g11846.t7.exon5;Parent=g11846.t7
HiC_scaffold_3	gmst	CDS	35849408	35849561	206.248768	+	0	ID=g11846.t5.CDS5;Parent=g11846.t5
HiC_scaffold_3	gmst	exon	35849408	35849561	206.248768	+	0	ID=g11846.t5.exon5;Parent=g11846.t5
HiC_scaffold_3	gmst	CDS	35849408	35849561	207.691023	+	0	ID=g11846.t6.CDS5;Parent=g11846.t6
HiC_scaffold_3	gmst	exon	35849408	35849561	207.691023	+	0	ID=g11846.t6.exon5;Parent=g11846.t6
HiC_scaffold_3	AUGUSTUS	intron	35849562	35857530	1.0	+	.	ID=g11846.t1.intron5;Parent=g11846.t1
HiC_scaffold_3	AUGUSTUS	intron	35849562	35857530	1.0	+	.	ID=g11846.t2.intron5;Parent=g11846.t2
HiC_scaffold_3	AUGUSTUS	intron	35849562	35857530	1.0	+	.	ID=g11846.t3.intron5;Parent=g11846.t3
HiC_scaffold_3	gmst	intron	35849562	35857530	195.683697	+	0	ID=g11846.t7.intron5;Parent=g11846.t7
HiC_scaffold_3	gmst	intron	35849562	35857530	206.248768	+	0	ID=g11846.t5.intron5;Parent=g11846.t5
HiC_scaffold_3	gmst	intron	35849562	35857530	207.691023	+	0	ID=g11846.t6.intron5;Parent=g11846.t6
HiC_scaffold_3	AUGUSTUS	intron	35849562	35859727	1.0	+	.	ID=g11846.t4.intron5;Parent=g11846.t4
HiC_scaffold_3	AUGUSTUS	exon	35857531	35857650	.	+	.	ID=g11846.t1.exon6;Parent=g11846.t1
HiC_scaffold_3	AUGUSTUS	exon	35857531	35857650	.	+	.	ID=g11846.t2.exon6;Parent=g11846.t2
HiC_scaffold_3	AUGUSTUS	exon	35857531	35857650	.	+	.	ID=g11846.t3.exon6;Parent=g11846.t3
HiC_scaffold_3	AUGUSTUS	CDS	35857531	35857650	1.0	+	2	ID=g11846.t1.CDS6;Parent=g11846.t1
HiC_scaffold_3	AUGUSTUS	CDS	35857531	35857650	1.0	+	2	ID=g11846.t2.CDS6;Parent=g11846.t2
HiC_scaffold_3	AUGUSTUS	CDS	35857531	35857650	1.0	+	2	ID=g11846.t3.CDS6;Parent=g11846.t3
HiC_scaffold_3	gmst	CDS	35857531	35857650	195.683697	+	2	ID=g11846.t7.CDS6;Parent=g11846.t7
HiC_scaffold_3	gmst	exon	35857531	35857650	195.683697	+	2	ID=g11846.t7.exon6;Parent=g11846.t7
HiC_scaffold_3	gmst	CDS	35857531	35857650	206.248768	+	2	ID=g11846.t5.CDS6;Parent=g11846.t5
HiC_scaffold_3	gmst	exon	35857531	35857650	206.248768	+	2	ID=g11846.t5.exon6;Parent=g11846.t5
HiC_scaffold_3	gmst	CDS	35857531	35857650	207.691023	+	2	ID=g11846.t6.CDS6;Parent=g11846.t6
HiC_scaffold_3	gmst	exon	35857531	35857650	207.691023	+	2	ID=g11846.t6.exon6;Parent=g11846.t6
HiC_scaffold_3	gmst	intron	35857651	35858312	206.248768	+	0	ID=g11846.t5.intron6;Parent=g11846.t5
HiC_scaffold_3	gmst	intron	35857651	35858312	207.691023	+	0	ID=g11846.t6.intron6;Parent=g11846.t6
HiC_scaffold_3	AUGUSTUS	intron	35857651	35859727	1.0	+	.	ID=g11846.t1.intron6;Parent=g11846.t1
HiC_scaffold_3	AUGUSTUS	intron	35857651	35859727	1.0	+	.	ID=g11846.t2.intron6;Parent=g11846.t2
HiC_scaffold_3	AUGUSTUS	intron	35857651	35859727	1.0	+	.	ID=g11846.t3.intron6;Parent=g11846.t3
HiC_scaffold_3	gmst	intron	35857651	35859727	195.683697	+	0	ID=g11846.t7.intron6;Parent=g11846.t7
HiC_scaffold_3	gmst	CDS	35858313	35858384	206.248768	+	2	ID=g11846.t5.CDS7;Parent=g11846.t5
HiC_scaffold_3	gmst	exon	35858313	35858384	206.248768	+	2	ID=g11846.t5.exon7;Parent=g11846.t5
HiC_scaffold_3	gmst	CDS	35858313	35858384	207.691023	+	2	ID=g11846.t6.CDS7;Parent=g11846.t6
HiC_scaffold_3	gmst	exon	35858313	35858384	207.691023	+	2	ID=g11846.t6.exon7;Parent=g11846.t6
HiC_scaffold_3	gmst	intron	35858385	35859727	206.248768	+	0	ID=g11846.t5.intron7;Parent=g11846.t5
HiC_scaffold_3	gmst	intron	35858385	35859727	207.691023	+	0	ID=g11846.t6.intron7;Parent=g11846.t6
HiC_scaffold_3	AUGUSTUS	exon	35859728	35859937	.	+	.	ID=g11846.t1.exon7;Parent=g11846.t1
HiC_scaffold_3	AUGUSTUS	exon	35859728	35859937	.	+	.	ID=g11846.t2.exon7;Parent=g11846.t2
HiC_scaffold_3	AUGUSTUS	exon	35859728	35859937	.	+	.	ID=g11846.t3.exon7;Parent=g11846.t3
HiC_scaffold_3	AUGUSTUS	exon	35859728	35859937	.	+	.	ID=g11846.t4.exon6;Parent=g11846.t4
HiC_scaffold_3	AUGUSTUS	CDS	35859728	35859937	1.0	+	2	ID=g11846.t1.CDS7;Parent=g11846.t1
HiC_scaffold_3	AUGUSTUS	CDS	35859728	35859937	1.0	+	2	ID=g11846.t2.CDS7;Parent=g11846.t2
HiC_scaffold_3	AUGUSTUS	CDS	35859728	35859937	1.0	+	2	ID=g11846.t3.CDS7;Parent=g11846.t3
HiC_scaffold_3	AUGUSTUS	CDS	35859728	35859937	1.0	+	2	ID=g11846.t4.CDS6;Parent=g11846.t4
HiC_scaffold_3	gmst	CDS	35859728	35859937	195.683697	+	2	ID=g11846.t7.CDS7;Parent=g11846.t7
HiC_scaffold_3	gmst	exon	35859728	35859937	195.683697	+	2	ID=g11846.t7.exon7;Parent=g11846.t7
HiC_scaffold_3	gmst	CDS	35859728	35859937	206.248768	+	2	ID=g11846.t5.CDS8;Parent=g11846.t5
HiC_scaffold_3	gmst	exon	35859728	35859937	206.248768	+	2	ID=g11846.t5.exon8;Parent=g11846.t5
HiC_scaffold_3	gmst	CDS	35859728	35859937	207.691023	+	2	ID=g11846.t6.CDS8;Parent=g11846.t6
HiC_scaffold_3	gmst	exon	35859728	35859937	207.691023	+	2	ID=g11846.t6.exon8;Parent=g11846.t6
HiC_scaffold_3	AUGUSTUS	intron	35859938	35861003	1.0	+	.	ID=g11846.t1.intron7;Parent=g11846.t1
HiC_scaffold_3	AUGUSTUS	intron	35859938	35861003	1.0	+	.	ID=g11846.t2.intron7;Parent=g11846.t2
HiC_scaffold_3	AUGUSTUS	intron	35859938	35861003	1.0	+	.	ID=g11846.t3.intron7;Parent=g11846.t3
HiC_scaffold_3	AUGUSTUS	intron	35859938	35861003	1.0	+	.	ID=g11846.t4.intron6;Parent=g11846.t4
HiC_scaffold_3	gmst	intron	35859938	35861003	195.683697	+	0	ID=g11846.t7.intron7;Parent=g11846.t7
HiC_scaffold_3	gmst	intron	35859938	35861003	206.248768	+	0	ID=g11846.t5.intron8;Parent=g11846.t5
HiC_scaffold_3	gmst	intron	35859938	35861003	207.691023	+	0	ID=g11846.t6.intron8;Parent=g11846.t6
HiC_scaffold_3	AUGUSTUS	exon	35861004	35861184	.	+	.	ID=g11846.t1.exon8;Parent=g11846.t1
HiC_scaffold_3	AUGUSTUS	exon	35861004	35861184	.	+	.	ID=g11846.t2.exon8;Parent=g11846.t2
HiC_scaffold_3	AUGUSTUS	exon	35861004	35861184	.	+	.	ID=g11846.t3.exon8;Parent=g11846.t3
HiC_scaffold_3	AUGUSTUS	exon	35861004	35861184	.	+	.	ID=g11846.t4.exon7;Parent=g11846.t4
HiC_scaffold_3	AUGUSTUS	CDS	35861004	35861184	1.0	+	2	ID=g11846.t1.CDS8;Parent=g11846.t1
HiC_scaffold_3	AUGUSTUS	CDS	35861004	35861184	1.0	+	2	ID=g11846.t2.CDS8;Parent=g11846.t2
HiC_scaffold_3	AUGUSTUS	CDS	35861004	35861184	1.0	+	2	ID=g11846.t3.CDS8;Parent=g11846.t3
HiC_scaffold_3	AUGUSTUS	CDS	35861004	35861184	1.0	+	2	ID=g11846.t4.CDS7;Parent=g11846.t4
HiC_scaffold_3	gmst	CDS	35861004	35861184	195.683697	+	2	ID=g11846.t7.CDS8;Parent=g11846.t7
HiC_scaffold_3	gmst	exon	35861004	35861184	195.683697	+	2	ID=g11846.t7.exon8;Parent=g11846.t7
HiC_scaffold_3	gmst	CDS	35861004	35861184	206.248768	+	2	ID=g11846.t5.CDS9;Parent=g11846.t5
HiC_scaffold_3	gmst	exon	35861004	35861184	206.248768	+	2	ID=g11846.t5.exon9;Parent=g11846.t5
HiC_scaffold_3	gmst	CDS	35861004	35861184	207.691023	+	2	ID=g11846.t6.CDS9;Parent=g11846.t6
HiC_scaffold_3	gmst	exon	35861004	35861184	207.691023	+	2	ID=g11846.t6.exon9;Parent=g11846.t6
HiC_scaffold_3	AUGUSTUS	intron	35861185	35863675	1.0	+	.	ID=g11846.t1.intron8;Parent=g11846.t1
HiC_scaffold_3	AUGUSTUS	intron	35861185	35863675	1.0	+	.	ID=g11846.t2.intron8;Parent=g11846.t2
HiC_scaffold_3	AUGUSTUS	intron	35861185	35863675	1.0	+	.	ID=g11846.t3.intron8;Parent=g11846.t3
HiC_scaffold_3	AUGUSTUS	intron	35861185	35863675	1.0	+	.	ID=g11846.t4.intron7;Parent=g11846.t4
HiC_scaffold_3	gmst	intron	35861185	35863675	195.683697	+	0	ID=g11846.t7.intron8;Parent=g11846.t7
HiC_scaffold_3	gmst	intron	35861185	35863675	206.248768	+	0	ID=g11846.t5.intron9;Parent=g11846.t5
HiC_scaffold_3	gmst	intron	35861185	35863675	207.691023	+	0	ID=g11846.t6.intron9;Parent=g11846.t6
HiC_scaffold_3	AUGUSTUS	exon	35863676	35863755	.	+	.	ID=g11846.t1.exon9;Parent=g11846.t1
HiC_scaffold_3	AUGUSTUS	exon	35863676	35863755	.	+	.	ID=g11846.t2.exon9;Parent=g11846.t2
HiC_scaffold_3	AUGUSTUS	exon	35863676	35863755	.	+	.	ID=g11846.t3.exon9;Parent=g11846.t3
HiC_scaffold_3	AUGUSTUS	exon	35863676	35863755	.	+	.	ID=g11846.t4.exon8;Parent=g11846.t4
HiC_scaffold_3	AUGUSTUS	CDS	35863676	35863755	1.0	+	1	ID=g11846.t1.CDS9;Parent=g11846.t1
HiC_scaffold_3	AUGUSTUS	CDS	35863676	35863755	1.0	+	1	ID=g11846.t2.CDS9;Parent=g11846.t2
HiC_scaffold_3	AUGUSTUS	CDS	35863676	35863755	1.0	+	1	ID=g11846.t3.CDS9;Parent=g11846.t3
HiC_scaffold_3	AUGUSTUS	CDS	35863676	35863755	1.0	+	1	ID=g11846.t4.CDS8;Parent=g11846.t4
HiC_scaffold_3	gmst	CDS	35863676	35863755	195.683697	+	1	ID=g11846.t7.CDS9;Parent=g11846.t7
HiC_scaffold_3	gmst	exon	35863676	35863755	195.683697	+	1	ID=g11846.t7.exon9;Parent=g11846.t7
HiC_scaffold_3	gmst	CDS	35863676	35863755	206.248768	+	1	ID=g11846.t5.CDS10;Parent=g11846.t5
HiC_scaffold_3	gmst	exon	35863676	35863755	206.248768	+	1	ID=g11846.t5.exon10;Parent=g11846.t5
HiC_scaffold_3	gmst	CDS	35863676	35863755	207.691023	+	1	ID=g11846.t6.CDS10;Parent=g11846.t6
HiC_scaffold_3	gmst	exon	35863676	35863755	207.691023	+	1	ID=g11846.t6.exon10;Parent=g11846.t6
HiC_scaffold_3	AUGUSTUS	intron	35863756	35864221	1.0	+	.	ID=g11846.t1.intron9;Parent=g11846.t1
HiC_scaffold_3	AUGUSTUS	intron	35863756	35864221	1.0	+	.	ID=g11846.t2.intron9;Parent=g11846.t2
HiC_scaffold_3	AUGUSTUS	intron	35863756	35864221	1.0	+	.	ID=g11846.t3.intron9;Parent=g11846.t3
HiC_scaffold_3	AUGUSTUS	intron	35863756	35864221	1.0	+	.	ID=g11846.t4.intron8;Parent=g11846.t4
HiC_scaffold_3	gmst	intron	35863756	35864221	195.683697	+	0	ID=g11846.t7.intron9;Parent=g11846.t7
HiC_scaffold_3	gmst	intron	35863756	35864221	206.248768	+	0	ID=g11846.t5.intron10;Parent=g11846.t5
HiC_scaffold_3	gmst	intron	35863756	35864221	207.691023	+	0	ID=g11846.t6.intron10;Parent=g11846.t6
HiC_scaffold_3	AUGUSTUS	exon	35864222	35864314	.	+	.	ID=g11846.t1.exon10;Parent=g11846.t1
HiC_scaffold_3	AUGUSTUS	exon	35864222	35864314	.	+	.	ID=g11846.t2.exon10;Parent=g11846.t2
HiC_scaffold_3	AUGUSTUS	exon	35864222	35864314	.	+	.	ID=g11846.t3.exon10;Parent=g11846.t3
HiC_scaffold_3	AUGUSTUS	exon	35864222	35864314	.	+	.	ID=g11846.t4.exon9;Parent=g11846.t4
HiC_scaffold_3	AUGUSTUS	CDS	35864222	35864314	1.0	+	2	ID=g11846.t1.CDS10;Parent=g11846.t1
HiC_scaffold_3	AUGUSTUS	CDS	35864222	35864314	1.0	+	2	ID=g11846.t2.CDS10;Parent=g11846.t2
HiC_scaffold_3	AUGUSTUS	CDS	35864222	35864314	1.0	+	2	ID=g11846.t3.CDS10;Parent=g11846.t3
HiC_scaffold_3	AUGUSTUS	CDS	35864222	35864314	1.0	+	2	ID=g11846.t4.CDS9;Parent=g11846.t4
HiC_scaffold_3	gmst	CDS	35864222	35864314	195.683697	+	2	ID=g11846.t7.CDS10;Parent=g11846.t7
HiC_scaffold_3	gmst	exon	35864222	35864314	195.683697	+	2	ID=g11846.t7.exon10;Parent=g11846.t7
HiC_scaffold_3	gmst	CDS	35864222	35864314	206.248768	+	2	ID=g11846.t5.CDS11;Parent=g11846.t5
HiC_scaffold_3	gmst	exon	35864222	35864314	206.248768	+	2	ID=g11846.t5.exon11;Parent=g11846.t5
HiC_scaffold_3	gmst	CDS	35864222	35864314	207.691023	+	2	ID=g11846.t6.CDS11;Parent=g11846.t6
HiC_scaffold_3	gmst	exon	35864222	35864314	207.691023	+	2	ID=g11846.t6.exon11;Parent=g11846.t6
HiC_scaffold_3	AUGUSTUS	intron	35864315	35869017	1.0	+	.	ID=g11846.t1.intron10;Parent=g11846.t1
HiC_scaffold_3	AUGUSTUS	intron	35864315	35869017	1.0	+	.	ID=g11846.t2.intron10;Parent=g11846.t2
HiC_scaffold_3	AUGUSTUS	intron	35864315	35869017	1.0	+	.	ID=g11846.t4.intron9;Parent=g11846.t4
HiC_scaffold_3	gmst	intron	35864315	35869017	206.248768	+	0	ID=g11846.t5.intron11;Parent=g11846.t5
HiC_scaffold_3	gmst	intron	35864315	35869017	207.691023	+	0	ID=g11846.t6.intron11;Parent=g11846.t6
HiC_scaffold_3	AUGUSTUS	intron	35864315	35871128	1.0	+	.	ID=g11846.t3.intron10;Parent=g11846.t3
HiC_scaffold_3	gmst	intron	35864315	35871128	195.683697	+	0	ID=g11846.t7.intron10;Parent=g11846.t7
HiC_scaffold_3	AUGUSTUS	exon	35869018	35869065	.	+	.	ID=g11846.t1.exon11;Parent=g11846.t1
HiC_scaffold_3	AUGUSTUS	exon	35869018	35869065	.	+	.	ID=g11846.t2.exon11;Parent=g11846.t2
HiC_scaffold_3	AUGUSTUS	exon	35869018	35869065	.	+	.	ID=g11846.t4.exon10;Parent=g11846.t4
HiC_scaffold_3	AUGUSTUS	CDS	35869018	35869065	1.0	+	2	ID=g11846.t1.CDS11;Parent=g11846.t1
HiC_scaffold_3	AUGUSTUS	CDS	35869018	35869065	1.0	+	2	ID=g11846.t2.CDS11;Parent=g11846.t2
HiC_scaffold_3	AUGUSTUS	CDS	35869018	35869065	1.0	+	2	ID=g11846.t4.CDS10;Parent=g11846.t4
HiC_scaffold_3	gmst	CDS	35869018	35869065	206.248768	+	2	ID=g11846.t5.CDS12;Parent=g11846.t5
HiC_scaffold_3	gmst	exon	35869018	35869065	206.248768	+	2	ID=g11846.t5.exon12;Parent=g11846.t5
HiC_scaffold_3	gmst	CDS	35869018	35869065	207.691023	+	2	ID=g11846.t6.CDS12;Parent=g11846.t6
HiC_scaffold_3	gmst	exon	35869018	35869065	207.691023	+	2	ID=g11846.t6.exon12;Parent=g11846.t6
HiC_scaffold_3	AUGUSTUS	intron	35869066	35871128	1.0	+	.	ID=g11846.t1.intron11;Parent=g11846.t1
HiC_scaffold_3	AUGUSTUS	intron	35869066	35871128	1.0	+	.	ID=g11846.t2.intron11;Parent=g11846.t2
HiC_scaffold_3	AUGUSTUS	intron	35869066	35871128	1.0	+	.	ID=g11846.t4.intron10;Parent=g11846.t4
HiC_scaffold_3	gmst	intron	35869066	35871128	206.248768	+	0	ID=g11846.t5.intron12;Parent=g11846.t5
HiC_scaffold_3	gmst	intron	35869066	35871128	207.691023	+	0	ID=g11846.t6.intron12;Parent=g11846.t6
HiC_scaffold_3	AUGUSTUS	exon	35871129	35871287	.	+	.	ID=g11846.t1.exon12;Parent=g11846.t1
HiC_scaffold_3	AUGUSTUS	exon	35871129	35871287	.	+	.	ID=g11846.t2.exon12;Parent=g11846.t2
HiC_scaffold_3	AUGUSTUS	exon	35871129	35871287	.	+	.	ID=g11846.t3.exon11;Parent=g11846.t3
HiC_scaffold_3	AUGUSTUS	exon	35871129	35871287	.	+	.	ID=g11846.t4.exon11;Parent=g11846.t4
HiC_scaffold_3	AUGUSTUS	CDS	35871129	35871287	1.0	+	2	ID=g11846.t1.CDS12;Parent=g11846.t1
HiC_scaffold_3	AUGUSTUS	CDS	35871129	35871287	1.0	+	2	ID=g11846.t2.CDS12;Parent=g11846.t2
HiC_scaffold_3	AUGUSTUS	CDS	35871129	35871287	1.0	+	2	ID=g11846.t3.CDS11;Parent=g11846.t3
HiC_scaffold_3	AUGUSTUS	CDS	35871129	35871287	1.0	+	2	ID=g11846.t4.CDS11;Parent=g11846.t4
HiC_scaffold_3	gmst	CDS	35871129	35871287	195.683697	+	2	ID=g11846.t7.CDS11;Parent=g11846.t7
HiC_scaffold_3	gmst	exon	35871129	35871287	195.683697	+	2	ID=g11846.t7.exon11;Parent=g11846.t7
HiC_scaffold_3	gmst	CDS	35871129	35871287	206.248768	+	2	ID=g11846.t5.CDS13;Parent=g11846.t5
HiC_scaffold_3	gmst	exon	35871129	35871287	206.248768	+	2	ID=g11846.t5.exon13;Parent=g11846.t5
HiC_scaffold_3	gmst	CDS	35871129	35871287	207.691023	+	2	ID=g11846.t6.CDS13;Parent=g11846.t6
HiC_scaffold_3	gmst	exon	35871129	35871287	207.691023	+	2	ID=g11846.t6.exon13;Parent=g11846.t6
HiC_scaffold_3	AUGUSTUS	intron	35871288	35872707	1.0	+	.	ID=g11846.t1.intron12;Parent=g11846.t1
HiC_scaffold_3	AUGUSTUS	intron	35871288	35872707	1.0	+	.	ID=g11846.t3.intron11;Parent=g11846.t3
HiC_scaffold_3	AUGUSTUS	intron	35871288	35872707	1.0	+	.	ID=g11846.t4.intron11;Parent=g11846.t4
HiC_scaffold_3	gmst	intron	35871288	35872707	207.691023	+	0	ID=g11846.t6.intron13;Parent=g11846.t6
HiC_scaffold_3	AUGUSTUS	intron	35871288	35872713	0.78	+	.	ID=g11846.t2.intron12;Parent=g11846.t2
HiC_scaffold_3	gmst	intron	35871288	35872713	195.683697	+	0	ID=g11846.t7.intron11;Parent=g11846.t7
HiC_scaffold_3	gmst	intron	35871288	35872713	206.248768	+	0	ID=g11846.t5.intron13;Parent=g11846.t5
HiC_scaffold_3	AUGUSTUS	exon	35872708	35872799	.	+	.	ID=g11846.t1.exon13;Parent=g11846.t1
HiC_scaffold_3	AUGUSTUS	exon	35872708	35872799	.	+	.	ID=g11846.t3.exon12;Parent=g11846.t3
HiC_scaffold_3	AUGUSTUS	exon	35872708	35872799	.	+	.	ID=g11846.t4.exon12;Parent=g11846.t4
HiC_scaffold_3	AUGUSTUS	CDS	35872708	35872799	1.0	+	2	ID=g11846.t1.CDS13;Parent=g11846.t1
HiC_scaffold_3	AUGUSTUS	CDS	35872708	35872799	1.0	+	2	ID=g11846.t3.CDS12;Parent=g11846.t3
HiC_scaffold_3	AUGUSTUS	CDS	35872708	35872799	1.0	+	2	ID=g11846.t4.CDS12;Parent=g11846.t4
HiC_scaffold_3	gmst	CDS	35872708	35872799	207.691023	+	2	ID=g11846.t6.CDS14;Parent=g11846.t6
HiC_scaffold_3	gmst	exon	35872708	35872799	207.691023	+	2	ID=g11846.t6.exon14;Parent=g11846.t6
HiC_scaffold_3	AUGUSTUS	exon	35872714	35872799	.	+	.	ID=g11846.t2.exon13;Parent=g11846.t2
HiC_scaffold_3	AUGUSTUS	CDS	35872714	35872799	0.78	+	2	ID=g11846.t2.CDS13;Parent=g11846.t2
HiC_scaffold_3	gmst	CDS	35872714	35872799	195.683697	+	2	ID=g11846.t7.CDS12;Parent=g11846.t7
HiC_scaffold_3	gmst	exon	35872714	35872799	195.683697	+	2	ID=g11846.t7.exon12;Parent=g11846.t7
HiC_scaffold_3	gmst	CDS	35872714	35872799	206.248768	+	2	ID=g11846.t5.CDS14;Parent=g11846.t5
HiC_scaffold_3	gmst	exon	35872714	35872799	206.248768	+	2	ID=g11846.t5.exon14;Parent=g11846.t5
HiC_scaffold_3	AUGUSTUS	intron	35872800	35873383	1.0	+	.	ID=g11846.t1.intron13;Parent=g11846.t1
HiC_scaffold_3	AUGUSTUS	intron	35872800	35873383	1.0	+	.	ID=g11846.t2.intron13;Parent=g11846.t2
HiC_scaffold_3	AUGUSTUS	intron	35872800	35873383	1.0	+	.	ID=g11846.t3.intron12;Parent=g11846.t3
HiC_scaffold_3	AUGUSTUS	intron	35872800	35873383	1.0	+	.	ID=g11846.t4.intron12;Parent=g11846.t4
HiC_scaffold_3	gmst	intron	35872800	35873383	195.683697	+	0	ID=g11846.t7.intron12;Parent=g11846.t7
HiC_scaffold_3	gmst	intron	35872800	35873383	206.248768	+	0	ID=g11846.t5.intron14;Parent=g11846.t5
HiC_scaffold_3	gmst	intron	35872800	35873383	207.691023	+	0	ID=g11846.t6.intron14;Parent=g11846.t6
HiC_scaffold_3	AUGUSTUS	exon	35873384	35873443	.	+	.	ID=g11846.t1.exon14;Parent=g11846.t1
HiC_scaffold_3	AUGUSTUS	exon	35873384	35873443	.	+	.	ID=g11846.t2.exon14;Parent=g11846.t2
HiC_scaffold_3	AUGUSTUS	exon	35873384	35873443	.	+	.	ID=g11846.t3.exon13;Parent=g11846.t3
HiC_scaffold_3	AUGUSTUS	exon	35873384	35873443	.	+	.	ID=g11846.t4.exon13;Parent=g11846.t4
HiC_scaffold_3	AUGUSTUS	CDS	35873384	35873443	1.0	+	0	ID=g11846.t1.CDS14;Parent=g11846.t1
HiC_scaffold_3	AUGUSTUS	CDS	35873384	35873443	1.0	+	0	ID=g11846.t2.CDS14;Parent=g11846.t2
HiC_scaffold_3	AUGUSTUS	CDS	35873384	35873443	1.0	+	0	ID=g11846.t3.CDS13;Parent=g11846.t3
HiC_scaffold_3	AUGUSTUS	CDS	35873384	35873443	1.0	+	0	ID=g11846.t4.CDS13;Parent=g11846.t4
HiC_scaffold_3	gmst	CDS	35873384	35873443	195.683697	+	0	ID=g11846.t7.CDS13;Parent=g11846.t7
HiC_scaffold_3	gmst	exon	35873384	35873443	195.683697	+	0	ID=g11846.t7.exon13;Parent=g11846.t7
HiC_scaffold_3	gmst	CDS	35873384	35873443	206.248768	+	0	ID=g11846.t5.CDS15;Parent=g11846.t5
HiC_scaffold_3	gmst	exon	35873384	35873443	206.248768	+	0	ID=g11846.t5.exon15;Parent=g11846.t5
HiC_scaffold_3	gmst	CDS	35873384	35873443	207.691023	+	0	ID=g11846.t6.CDS15;Parent=g11846.t6
HiC_scaffold_3	gmst	exon	35873384	35873443	207.691023	+	0	ID=g11846.t6.exon15;Parent=g11846.t6
HiC_scaffold_3	AUGUSTUS	stop_codon	35873441	35873443	.	+	0	ID=g11846.t1.stop1;Parent=g11846.t1
HiC_scaffold_3	AUGUSTUS	stop_codon	35873441	35873443	.	+	0	ID=g11846.t2.stop1;Parent=g11846.t2
HiC_scaffold_3	AUGUSTUS	stop_codon	35873441	35873443	.	+	0	ID=g11846.t3.stop1;Parent=g11846.t3
HiC_scaffold_3	AUGUSTUS	stop_codon	35873441	35873443	.	+	0	ID=g11846.t4.stop1;Parent=g11846.t4
HiC_scaffold_3	gmst	stop_codon	35873441	35873443	195.683697	+	0	ID=g11846.t7.stop1;Parent=g11846.t7
HiC_scaffold_3	gmst	stop_codon	35873441	35873443	206.248768	+	0	ID=g11846.t5.stop1;Parent=g11846.t5
HiC_scaffold_3	gmst	stop_codon	35873441	35873443	207.691023	+	0	ID=g11846.t6.stop1;Parent=g11846.t6
HiC_scaffold_3	gmst	start_codon	35931984	35931986	57.468295	+	0	ID=g11847.t1.start1;Parent=g11847.t1
HiC_scaffold_3	gmst	gene	35931984	35932430	.	+	.	ID=g11847
HiC_scaffold_3	gmst	mRNA	35931984	35932430	.	+	.	ID=g11847.t1;Parent=g11847
HiC_scaffold_3	gmst	CDS	35931984	35932430	57.468295	+	0	ID=g11847.t1.CDS1;Parent=g11847.t1
HiC_scaffold_3	gmst	exon	35931984	35932430	57.468295	+	0	ID=g11847.t1.exon1;Parent=g11847.t1
HiC_scaffold_3	gmst	stop_codon	35932428	35932430	57.468295	+	0	ID=g11847.t1.stop1;Parent=g11847.t1
HiC_scaffold_3	GeneMark.hmm3	stop_codon	35956089	35956091	.	-	0	ID=g11848.t1.stop1;Parent=g11848.t1
HiC_scaffold_3	GeneMark.hmm3	CDS	35956089	35956099	.	-	2	ID=g11848.t1.CDS1;Parent=g11848.t1
HiC_scaffold_3	GeneMark.hmm3	exon	35956089	35956099	.	-	2	ID=g11848.t1.exon1;Parent=g11848.t1
HiC_scaffold_3	GeneMark.hmm3	gene	35956089	35964111	.	-	.	ID=g11848
HiC_scaffold_3	GeneMark.hmm3	mRNA	35956089	35964111	.	-	.	ID=g11848.t1;Parent=g11848;em_target=29078.XP_008143483.1;em_score=670.4;em_evalue=1.9e-204;em_tcov=.;em_OGs=KOG3810@1|root,KOG3810@2759|Eukaryota,38IFE@33154|Opisthokonta,3BCQ4@33208|Metazoa,3CRXH@33213|Bilateria,485VS@7711|Chordata,48ZMD@7742|Vertebrata,3JEN6@40674|Mammalia,4KQ23@9397|Chiroptera;em_COG_cat=H;em_desc=thiamine transporter;em_max_annot_lvl=33208|Metazoa;em_Preferred_name=SLC19A3;em_KEGG_ko=ko:K14610;em_KEGG_Pathway=ko04977,map04977;em_BRITE=ko00000,ko00001,ko02000;em_KEGG_TC=2.A.48.2;em_PFAMs=Folate_carrier;em_GOs=GO:0003674,GO:0005215,GO:0005575,GO:0005623,GO:0005886,GO:0006725,GO:0006766,GO:0006767,GO:0006790,GO:0006807,GO:0006810,GO:0006855,GO:0008150,GO:0008152,GO:0009987,GO:0015234,GO:0015238,GO:0015888,GO:0015893,GO:0016020,GO:0016021,GO:0017144,GO:0022857,GO:0031224,GO:0034641,GO:0035461,GO:0042221,GO:0042493,GO:0042723,GO:0044237,GO:0044281,GO:0044425,GO:0044464,GO:0045117,GO:0046483,GO:0050896,GO:0051179,GO:0051180,GO:0051234,GO:0055085,GO:0071702,GO:0071704,GO:0071705,GO:0071934,GO:0071944,GO:0072348,GO:0072527,GO:0072531,GO:0090482,GO:1901360,GO:1901474,GO:1901564,GO:1901682
HiC_scaffold_3	GeneMark.hmm3	intron	35956100	35957781	.	-	1	ID=g11848.t1.intron1;Parent=g11848.t1
HiC_scaffold_3	GeneMark.hmm3	CDS	35957782	35957874	.	-	2	ID=g11848.t1.CDS2;Parent=g11848.t1
HiC_scaffold_3	GeneMark.hmm3	exon	35957782	35957874	.	-	2	ID=g11848.t1.exon2;Parent=g11848.t1
HiC_scaffold_3	GeneMark.hmm3	intron	35957875	35961763	.	-	1	ID=g11848.t1.intron2;Parent=g11848.t1
HiC_scaffold_3	GeneMark.hmm3	CDS	35961764	35962589	.	-	0	ID=g11848.t1.CDS3;Parent=g11848.t1
HiC_scaffold_3	GeneMark.hmm3	exon	35961764	35962589	.	-	0	ID=g11848.t1.exon3;Parent=g11848.t1
HiC_scaffold_3	GeneMark.hmm3	intron	35962590	35964069	.	-	0	ID=g11848.t1.intron3;Parent=g11848.t1
HiC_scaffold_3	GeneMark.hmm3	CDS	35964070	35964111	.	-	0	ID=g11848.t1.CDS4;Parent=g11848.t1
HiC_scaffold_3	GeneMark.hmm3	exon	35964070	35964111	.	-	0	ID=g11848.t1.exon4;Parent=g11848.t1
HiC_scaffold_3	GeneMark.hmm3	start_codon	35964109	35964111	.	-	0	ID=g11848.t1.start1;Parent=g11848.t1
HiC_scaffold_3	AUGUSTUS	stop_codon	35964222	35964224	.	-	0	ID=g11849.t1.stop1;Parent=g11849.t1
HiC_scaffold_3	AUGUSTUS	exon	35964222	35964287	.	-	.	ID=g11849.t1.exon1;Parent=g11849.t1
HiC_scaffold_3	AUGUSTUS	CDS	35964222	35964287	1.0	-	0	ID=g11849.t1.CDS1;Parent=g11849.t1
HiC_scaffold_3	AUGUSTUS	gene	35964222	35965436	.	-	.	ID=g11849
HiC_scaffold_3	AUGUSTUS	mRNA	35964222	35965436	1.0	-	.	ID=g11849.t1;Parent=g11849;em_target=9612.ENSCAFP00000036880;em_score=107.4;em_evalue=7.6e-34;em_tcov=.;em_OGs=KOG3810@1|root,KOG3810@2759|Eukaryota,38IFE@33154|Opisthokonta,3BCQ4@33208|Metazoa,3CRXH@33213|Bilateria,485VS@7711|Chordata,48ZMD@7742|Vertebrata,3JEN6@40674|Mammalia,3ERR1@33554|Carnivora;em_COG_cat=H;em_desc=Reduced folate carrier;em_max_annot_lvl=33208|Metazoa;em_Preferred_name=SLC19A3;em_KEGG_ko=ko:K14610;em_KEGG_Pathway=ko04977,map04977;em_BRITE=ko00000,ko00001,ko02000;em_KEGG_TC=2.A.48.2;em_PFAMs=Folate_carrier;em_GOs=GO:0003674,GO:0005215,GO:0005575,GO:0005623,GO:0005886,GO:0006810,GO:0006855,GO:0008150,GO:0015234,GO:0015238,GO:0015888,GO:0015893,GO:0016020,GO:0022857,GO:0035461,GO:0042221,GO:0042493,GO:0044464,GO:0045117,GO:0050896,GO:0051179,GO:0051180,GO:0051234,GO:0055085,GO:0071702,GO:0071705,GO:0071934,GO:0071944,GO:0072348,GO:0072531,GO:0090482,GO:1901474,GO:1901682
HiC_scaffold_3	AUGUSTUS	intron	35964288	35965286	1.0	-	.	ID=g11849.t1.intron1;Parent=g11849.t1
HiC_scaffold_3	AUGUSTUS	exon	35965287	35965436	.	-	.	ID=g11849.t1.exon2;Parent=g11849.t1
HiC_scaffold_3	AUGUSTUS	CDS	35965287	35965436	1.0	-	0	ID=g11849.t1.CDS2;Parent=g11849.t1
HiC_scaffold_3	AUGUSTUS	start_codon	35965434	35965436	.	-	0	ID=g11849.t1.start1;Parent=g11849.t1
HiC_scaffold_3	AUGUSTUS	stop_codon	35986765	35986767	.	-	0	ID=g11850.t1.stop1;Parent=g11850.t1
HiC_scaffold_3	AUGUSTUS	exon	35986765	35986941	.	-	.	ID=g11850.t1.exon1;Parent=g11850.t1
HiC_scaffold_3	AUGUSTUS	CDS	35986765	35986941	1.0	-	0	ID=g11850.t1.CDS1;Parent=g11850.t1
HiC_scaffold_3	AUGUSTUS	gene	35986765	35994229	.	-	.	ID=g11850
HiC_scaffold_3	AUGUSTUS	mRNA	35986765	35994229	1.0	-	.	ID=g11850.t1;Parent=g11850;em_target=9668.ENSMPUP00000001362;em_score=1069.0;em_evalue=0.0;em_tcov=.;em_OGs=KOG3810@1|root,KOG3810@2759|Eukaryota,38IFE@33154|Opisthokonta,3BCQ4@33208|Metazoa,3CRXH@33213|Bilateria,485VS@7711|Chordata,48ZMD@7742|Vertebrata,3JEN6@40674|Mammalia,3EIIB@33554|Carnivora;em_COG_cat=H;em_desc=thiamine transporter;em_max_annot_lvl=33208|Metazoa;em_Preferred_name=SLC19A3;em_KEGG_ko=ko:K14610;em_KEGG_Pathway=ko04977,map04977;em_BRITE=ko00000,ko00001,ko02000;em_KEGG_TC=2.A.48.2;em_PFAMs=Folate_carrier;em_GOs=GO:0003674,GO:0005215,GO:0005575,GO:0005623,GO:0005886,GO:0006725,GO:0006766,GO:0006767,GO:0006790,GO:0006807,GO:0006810,GO:0006855,GO:0008150,GO:0008152,GO:0009987,GO:0015234,GO:0015238,GO:0015888,GO:0015893,GO:0016020,GO:0016021,GO:0017144,GO:0022857,GO:0031224,GO:0034641,GO:0035461,GO:0042221,GO:0042493,GO:0042723,GO:0044237,GO:0044281,GO:0044425,GO:0044464,GO:0045117,GO:0046483,GO:0050896,GO:0051179,GO:0051180,GO:0051234,GO:0055085,GO:0071702,GO:0071704,GO:0071705,GO:0071934,GO:0071944,GO:0072348,GO:0072527,GO:0072531,GO:0090482,GO:1901360,GO:1901474,GO:1901564,GO:1901682
HiC_scaffold_3	AUGUSTUS	intron	35986942	35987696	1.0	-	.	ID=g11850.t1.intron1;Parent=g11850.t1
HiC_scaffold_3	AUGUSTUS	exon	35987697	35987838	.	-	.	ID=g11850.t1.exon2;Parent=g11850.t1
HiC_scaffold_3	AUGUSTUS	CDS	35987697	35987838	1.0	-	1	ID=g11850.t1.CDS2;Parent=g11850.t1
HiC_scaffold_3	AUGUSTUS	intron	35987839	35989512	1.0	-	.	ID=g11850.t1.intron2;Parent=g11850.t1
HiC_scaffold_3	AUGUSTUS	exon	35989513	35989705	.	-	.	ID=g11850.t1.exon3;Parent=g11850.t1
HiC_scaffold_3	AUGUSTUS	CDS	35989513	35989705	1.0	-	2	ID=g11850.t1.CDS3;Parent=g11850.t1
HiC_scaffold_3	AUGUSTUS	intron	35989706	35991291	1.0	-	.	ID=g11850.t1.intron3;Parent=g11850.t1
HiC_scaffold_3	AUGUSTUS	exon	35991292	35992117	.	-	.	ID=g11850.t1.exon4;Parent=g11850.t1
HiC_scaffold_3	AUGUSTUS	CDS	35991292	35992117	1.0	-	0	ID=g11850.t1.CDS4;Parent=g11850.t1
HiC_scaffold_3	AUGUSTUS	intron	35992118	35994079	1.0	-	.	ID=g11850.t1.intron4;Parent=g11850.t1
HiC_scaffold_3	AUGUSTUS	exon	35994080	35994229	.	-	.	ID=g11850.t1.exon5;Parent=g11850.t1
HiC_scaffold_3	AUGUSTUS	CDS	35994080	35994229	1.0	-	0	ID=g11850.t1.CDS5;Parent=g11850.t1
HiC_scaffold_3	AUGUSTUS	start_codon	35994227	35994229	.	-	0	ID=g11850.t1.start1;Parent=g11850.t1
HiC_scaffold_3	AUGUSTUS	stop_codon	36006896	36006898	.	-	0	ID=g11851.t1.stop1;Parent=g11851.t1
HiC_scaffold_3	AUGUSTUS	exon	36006896	36007023	.	-	.	ID=g11851.t1.exon1;Parent=g11851.t1
HiC_scaffold_3	AUGUSTUS	CDS	36006896	36007023	0.96	-	2	ID=g11851.t1.CDS1;Parent=g11851.t1
HiC_scaffold_3	AUGUSTUS	gene	36006896	36007269	.	-	.	ID=g11851
HiC_scaffold_3	AUGUSTUS	mRNA	36006896	36007269	0.92	-	.	ID=g11851.t1;Parent=g11851
HiC_scaffold_3	AUGUSTUS	intron	36007024	36007100	0.99	-	.	ID=g11851.t1.intron1;Parent=g11851.t1
HiC_scaffold_3	AUGUSTUS	exon	36007101	36007269	.	-	.	ID=g11851.t1.exon2;Parent=g11851.t1
HiC_scaffold_3	AUGUSTUS	CDS	36007101	36007269	0.94	-	0	ID=g11851.t1.CDS2;Parent=g11851.t1
HiC_scaffold_3	AUGUSTUS	start_codon	36007267	36007269	.	-	0	ID=g11851.t1.start1;Parent=g11851.t1
HiC_scaffold_3	gmst	start_codon	36010787	36010789	52.922468	+	0	ID=g11852.t1.start1;Parent=g11852.t1
HiC_scaffold_3	gmst	gene	36010787	36011287	.	+	.	ID=g11852
HiC_scaffold_3	gmst	mRNA	36010787	36011287	.	+	.	ID=g11852.t1;Parent=g11852
HiC_scaffold_3	gmst	CDS	36010787	36011287	52.922468	+	0	ID=g11852.t1.CDS1;Parent=g11852.t1
HiC_scaffold_3	gmst	exon	36010787	36011287	52.922468	+	0	ID=g11852.t1.exon1;Parent=g11852.t1
HiC_scaffold_3	gmst	stop_codon	36011285	36011287	52.922468	+	0	ID=g11852.t1.stop1;Parent=g11852.t1
HiC_scaffold_3	AUGUSTUS	start_codon	36086025	36086027	.	+	0	ID=g11853.t1.start1;Parent=g11853.t1
HiC_scaffold_3	AUGUSTUS	start_codon	36086025	36086027	.	+	0	ID=g11853.t2.start1;Parent=g11853.t2
HiC_scaffold_3	AUGUSTUS	exon	36086025	36086103	.	+	.	ID=g11853.t1.exon1;Parent=g11853.t1
HiC_scaffold_3	AUGUSTUS	exon	36086025	36086103	.	+	.	ID=g11853.t2.exon1;Parent=g11853.t2
HiC_scaffold_3	AUGUSTUS	CDS	36086025	36086103	0.68	+	0	ID=g11853.t1.CDS1;Parent=g11853.t1
HiC_scaffold_3	AUGUSTUS	CDS	36086025	36086103	0.68	+	0	ID=g11853.t2.CDS1;Parent=g11853.t2
HiC_scaffold_3	AUGUSTUS	gene	36086025	36089018	.	+	.	ID=g11853
HiC_scaffold_3	AUGUSTUS	mRNA	36086025	36089018	0.68	+	.	ID=g11853.t1;Parent=g11853;em_target=9668.ENSMPUP00000001364;em_score=197.7;em_evalue=5.6e-62;em_tcov=.;em_OGs=2DZQC@1|root,2S776@2759|Eukaryota,3A7DX@33154|Opisthokonta,3BS45@33208|Metazoa,3D8KB@33213|Bilateria,48FKZ@7711|Chordata,49D92@7742|Vertebrata,3JHF9@40674|Mammalia,3EVXY@33554|Carnivora;em_COG_cat=T;em_desc=C-C motif;em_max_annot_lvl=33208|Metazoa;em_Preferred_name=CCL20;em_KEGG_ko=ko:K14625;em_KEGG_Pathway=ko04060,ko04062,ko04657,ko04668,ko05323,map04060,map04062,map04657,map04668,map05323;em_BRITE=ko00000,ko00001,ko04052;em_PFAMs=IL8;em_GOs=GO:0001664,GO:0001817,GO:0001819,GO:0001906,GO:0001932,GO:0001934,GO:0002376,GO:0002548,GO:0002682,GO:0002684,GO:0002685,GO:0002687,GO:0003674,GO:0005102,GO:0005125,GO:0005126,GO:0005488,GO:0005515,GO:0005575,GO:0005576,GO:0005615,GO:0006928,GO:0006935,GO:0006950,GO:0006952,GO:0006954,GO:0006955,GO:0006959,GO:0007154,GO:0007165,GO:0007166,GO:0007186,GO:0007267,GO:0008009,GO:0008150,GO:0009605,GO:0009607,GO:0009889,GO:0009891,GO:0009893,GO:0009966,GO:0009967,GO:0009987,GO:0010033,GO:0010469,GO:0010556,GO:0010557,GO:0010562,GO:0010604,GO:0010646,GO:0010647,GO:0016477,GO:0019220,GO:0019221,GO:0019222,GO:0019722,GO:0019730,GO:0019932,GO:0023051,GO:0023052,GO:0023056,GO:0030334,GO:0030335,GO:0030545,GO:0030593,GO:0030595,GO:0031323,GO:0031325,GO:0031326,GO:0031328,GO:0031399,GO:0031401,GO:0031640,GO:0031731,GO:0032268,GO:0032270,GO:0032650,GO:0032652,GO:0032730,GO:0032732,GO:0032879,GO:0034097,GO:0034341,GO:0034612,GO:0035556,GO:0035584,GO:0035821,GO:0040011,GO:0040012,GO:0040017,GO:0042035,GO:0042108,GO:0042221,GO:0042325,GO:0042327,GO:0042330,GO:0042379,GO:0043085,GO:0043087,GO:0043207,GO:0043408,GO:0043410,GO:0043547,GO:0044093,GO:0044364,GO:0044419,GO:0044421,GO:0045087,GO:0045360,GO:0045362,GO:0045937,GO:0048018,GO:0048020,GO:0048247,GO:0048518,GO:0048522,GO:0048583,GO:0048584,GO:0048870,GO:0050721,GO:0050726,GO:0050789,GO:0050790,GO:0050794,GO:0050896,GO:0050900,GO:0051171,GO:0051173,GO:0051174,GO:0051179,GO:0051239,GO:0051240,GO:0051246,GO:0051247,GO:0051270,GO:0051272,GO:0051336,GO:0051345,GO:0051674,GO:0051704,GO:0051707,GO:0051716,GO:0051769,GO:0051770,GO:0060255,GO:0060326,GO:0061844,GO:0065007,GO:0065009,GO:0070098,GO:0070372,GO:0070374,GO:0070555,GO:0070887,GO:0071310,GO:0071345,GO:0071346,GO:0071347,GO:0071356,GO:0071621,GO:0071674,GO:0072676,GO:0072678,GO:0072679,GO:0080090,GO:0097529,GO:0097530,GO:0098772,GO:1902531,GO:1902533,GO:1990266,GO:2000145,GO:2000147,GO:2000401,GO:2000403,GO:2000404,GO:2000406
HiC_scaffold_3	AUGUSTUS	mRNA	36086025	36089018	0.68	+	.	ID=g11853.t2;Parent=g11853;em_target=9668.ENSMPUP00000001364;em_score=204.3;em_evalue=4.7e-64;em_tcov=.;em_OGs=2DZQC@1|root,2S776@2759|Eukaryota,3A7DX@33154|Opisthokonta,3BS45@33208|Metazoa,3D8KB@33213|Bilateria,48FKZ@7711|Chordata,49D92@7742|Vertebrata,3JHF9@40674|Mammalia,3EVXY@33554|Carnivora;em_COG_cat=T;em_desc=C-C motif;em_max_annot_lvl=33208|Metazoa;em_Preferred_name=CCL20;em_KEGG_ko=ko:K14625;em_KEGG_Pathway=ko04060,ko04062,ko04657,ko04668,ko05323,map04060,map04062,map04657,map04668,map05323;em_BRITE=ko00000,ko00001,ko04052;em_PFAMs=IL8;em_GOs=GO:0001664,GO:0001817,GO:0001819,GO:0001906,GO:0001932,GO:0001934,GO:0002376,GO:0002548,GO:0002682,GO:0002684,GO:0002685,GO:0002687,GO:0003674,GO:0005102,GO:0005125,GO:0005126,GO:0005488,GO:0005515,GO:0005575,GO:0005576,GO:0005615,GO:0006928,GO:0006935,GO:0006950,GO:0006952,GO:0006954,GO:0006955,GO:0006959,GO:0007154,GO:0007165,GO:0007166,GO:0007186,GO:0007267,GO:0008009,GO:0008150,GO:0009605,GO:0009607,GO:0009889,GO:0009891,GO:0009893,GO:0009966,GO:0009967,GO:0009987,GO:0010033,GO:0010469,GO:0010556,GO:0010557,GO:0010562,GO:0010604,GO:0010646,GO:0010647,GO:0016477,GO:0019220,GO:0019221,GO:0019222,GO:0019722,GO:0019730,GO:0019932,GO:0023051,GO:0023052,GO:0023056,GO:0030334,GO:0030335,GO:0030545,GO:0030593,GO:0030595,GO:0031323,GO:0031325,GO:0031326,GO:0031328,GO:0031399,GO:0031401,GO:0031640,GO:0031731,GO:0032268,GO:0032270,GO:0032650,GO:0032652,GO:0032730,GO:0032732,GO:0032879,GO:0034097,GO:0034341,GO:0034612,GO:0035556,GO:0035584,GO:0035821,GO:0040011,GO:0040012,GO:0040017,GO:0042035,GO:0042108,GO:0042221,GO:0042325,GO:0042327,GO:0042330,GO:0042379,GO:0043085,GO:0043087,GO:0043207,GO:0043408,GO:0043410,GO:0043547,GO:0044093,GO:0044364,GO:0044419,GO:0044421,GO:0045087,GO:0045360,GO:0045362,GO:0045937,GO:0048018,GO:0048020,GO:0048247,GO:0048518,GO:0048522,GO:0048583,GO:0048584,GO:0048870,GO:0050721,GO:0050726,GO:0050789,GO:0050790,GO:0050794,GO:0050896,GO:0050900,GO:0051171,GO:0051173,GO:0051174,GO:0051179,GO:0051239,GO:0051240,GO:0051246,GO:0051247,GO:0051270,GO:0051272,GO:0051336,GO:0051345,GO:0051674,GO:0051704,GO:0051707,GO:0051716,GO:0051769,GO:0051770,GO:0060255,GO:0060326,GO:0061844,GO:0065007,GO:0065009,GO:0070098,GO:0070372,GO:0070374,GO:0070555,GO:0070887,GO:0071310,GO:0071345,GO:0071346,GO:0071347,GO:0071356,GO:0071621,GO:0071674,GO:0072676,GO:0072678,GO:0072679,GO:0080090,GO:0097529,GO:0097530,GO:0098772,GO:1902531,GO:1902533,GO:1990266,GO:2000145,GO:2000147,GO:2000401,GO:2000403,GO:2000404,GO:2000406
HiC_scaffold_3	AUGUSTUS	intron	36086104	36087217	1.0	+	.	ID=g11853.t2.intron1;Parent=g11853.t2
HiC_scaffold_3	AUGUSTUS	intron	36086104	36087220	1.0	+	.	ID=g11853.t1.intron1;Parent=g11853.t1
HiC_scaffold_3	AUGUSTUS	exon	36087218	36087332	.	+	.	ID=g11853.t2.exon2;Parent=g11853.t2
HiC_scaffold_3	AUGUSTUS	CDS	36087218	36087332	1.0	+	2	ID=g11853.t2.CDS2;Parent=g11853.t2
HiC_scaffold_3	AUGUSTUS	exon	36087221	36087332	.	+	.	ID=g11853.t1.exon2;Parent=g11853.t1
HiC_scaffold_3	AUGUSTUS	CDS	36087221	36087332	1.0	+	2	ID=g11853.t1.CDS2;Parent=g11853.t1
HiC_scaffold_3	AUGUSTUS	intron	36087333	36088049	1.0	+	.	ID=g11853.t1.intron2;Parent=g11853.t1
HiC_scaffold_3	AUGUSTUS	intron	36087333	36088049	1.0	+	.	ID=g11853.t2.intron2;Parent=g11853.t2
HiC_scaffold_3	AUGUSTUS	exon	36088050	36088127	.	+	.	ID=g11853.t1.exon3;Parent=g11853.t1
HiC_scaffold_3	AUGUSTUS	exon	36088050	36088127	.	+	.	ID=g11853.t2.exon3;Parent=g11853.t2
HiC_scaffold_3	AUGUSTUS	CDS	36088050	36088127	1.0	+	1	ID=g11853.t1.CDS3;Parent=g11853.t1
HiC_scaffold_3	AUGUSTUS	CDS	36088050	36088127	1.0	+	1	ID=g11853.t2.CDS3;Parent=g11853.t2
HiC_scaffold_3	AUGUSTUS	intron	36088128	36088996	1.0	+	.	ID=g11853.t1.intron3;Parent=g11853.t1
HiC_scaffold_3	AUGUSTUS	intron	36088128	36088996	1.0	+	.	ID=g11853.t2.intron3;Parent=g11853.t2
HiC_scaffold_3	AUGUSTUS	exon	36088997	36089018	.	+	.	ID=g11853.t1.exon4;Parent=g11853.t1
HiC_scaffold_3	AUGUSTUS	exon	36088997	36089018	.	+	.	ID=g11853.t2.exon4;Parent=g11853.t2
HiC_scaffold_3	AUGUSTUS	CDS	36088997	36089018	1.0	+	1	ID=g11853.t1.CDS4;Parent=g11853.t1
HiC_scaffold_3	AUGUSTUS	CDS	36088997	36089018	1.0	+	1	ID=g11853.t2.CDS4;Parent=g11853.t2
HiC_scaffold_3	AUGUSTUS	stop_codon	36089016	36089018	.	+	0	ID=g11853.t1.stop1;Parent=g11853.t1
HiC_scaffold_3	AUGUSTUS	stop_codon	36089016	36089018	.	+	0	ID=g11853.t2.stop1;Parent=g11853.t2
HiC_scaffold_3	AUGUSTUS	start_codon	36125038	36125040	.	+	0	ID=g11854.t1.start1;Parent=g11854.t1
HiC_scaffold_3	AUGUSTUS	exon	36125038	36125119	.	+	.	ID=g11854.t1.exon1;Parent=g11854.t1
HiC_scaffold_3	AUGUSTUS	CDS	36125038	36125119	0.95	+	0	ID=g11854.t1.CDS1;Parent=g11854.t1
HiC_scaffold_3	AUGUSTUS	gene	36125038	36166849	.	+	.	ID=g11854
HiC_scaffold_3	AUGUSTUS	mRNA	36125038	36166849	0.95	+	.	ID=g11854.t1;Parent=g11854;em_target=9668.ENSMPUP00000001368;em_score=982.1;em_evalue=8.5e-299;em_tcov=.;em_OGs=KOG0272@1|root,KOG0272@2759|Eukaryota,3AFR9@33154|Opisthokonta,3B9C4@33208|Metazoa,3CZSY@33213|Bilateria,489VX@7711|Chordata,493NG@7742|Vertebrata,3JE5T@40674|Mammalia,3EPEV@33554|Carnivora;em_COG_cat=A;em_desc=Dynein assembly factor with WDR repeat domains 1;em_max_annot_lvl=33208|Metazoa;em_Preferred_name=DAW1;em_KEGG_ko=ko:K19760;em_BRITE=ko00000,ko04812;em_PFAMs=WD40;em_GOs=GO:0000226,GO:0001539,GO:0001578,GO:0005575,GO:0005622,GO:0005623,GO:0005737,GO:0006928,GO:0006996,GO:0007010,GO:0007017,GO:0007275,GO:0007368,GO:0007389,GO:0008150,GO:0009799,GO:0009855,GO:0009987,GO:0016043,GO:0022607,GO:0030030,GO:0030031,GO:0032501,GO:0032502,GO:0034622,GO:0035082,GO:0040011,GO:0043933,GO:0044085,GO:0044424,GO:0044464,GO:0044782,GO:0048856,GO:0048870,GO:0051179,GO:0051674,GO:0060271,GO:0060285,GO:0065003,GO:0070286,GO:0070925,GO:0071840,GO:0120031,GO:0120036
HiC_scaffold_3	AUGUSTUS	intron	36125120	36135202	1.0	+	.	ID=g11854.t1.intron1;Parent=g11854.t1
HiC_scaffold_3	AUGUSTUS	exon	36135203	36135275	.	+	.	ID=g11854.t1.exon2;Parent=g11854.t1
HiC_scaffold_3	AUGUSTUS	CDS	36135203	36135275	1.0	+	2	ID=g11854.t1.CDS2;Parent=g11854.t1
HiC_scaffold_3	AUGUSTUS	intron	36135276	36138639	1.0	+	.	ID=g11854.t1.intron2;Parent=g11854.t1
HiC_scaffold_3	AUGUSTUS	exon	36138640	36138784	.	+	.	ID=g11854.t1.exon3;Parent=g11854.t1
HiC_scaffold_3	AUGUSTUS	CDS	36138640	36138784	1.0	+	1	ID=g11854.t1.CDS3;Parent=g11854.t1
HiC_scaffold_3	AUGUSTUS	intron	36138785	36140716	1.0	+	.	ID=g11854.t1.intron3;Parent=g11854.t1
HiC_scaffold_3	AUGUSTUS	exon	36140717	36140775	.	+	.	ID=g11854.t1.exon4;Parent=g11854.t1
HiC_scaffold_3	AUGUSTUS	CDS	36140717	36140775	1.0	+	0	ID=g11854.t1.CDS4;Parent=g11854.t1
HiC_scaffold_3	AUGUSTUS	intron	36140776	36143456	1.0	+	.	ID=g11854.t1.intron4;Parent=g11854.t1
HiC_scaffold_3	AUGUSTUS	exon	36143457	36143579	.	+	.	ID=g11854.t1.exon5;Parent=g11854.t1
HiC_scaffold_3	AUGUSTUS	CDS	36143457	36143579	1.0	+	1	ID=g11854.t1.CDS5;Parent=g11854.t1
HiC_scaffold_3	AUGUSTUS	intron	36143580	36147447	1.0	+	.	ID=g11854.t1.intron5;Parent=g11854.t1
HiC_scaffold_3	AUGUSTUS	exon	36147448	36147547	.	+	.	ID=g11854.t1.exon6;Parent=g11854.t1
HiC_scaffold_3	AUGUSTUS	CDS	36147448	36147547	1.0	+	1	ID=g11854.t1.CDS6;Parent=g11854.t1
HiC_scaffold_3	AUGUSTUS	intron	36147548	36151631	1.0	+	.	ID=g11854.t1.intron6;Parent=g11854.t1
HiC_scaffold_3	GeneMark.hmm3	start_codon	36149656	36149658	.	+	0	ID=g11854.t2.start1;Parent=g11854.t2
HiC_scaffold_3	GeneMark.hmm3	CDS	36149656	36149748	.	+	0	ID=g11854.t2.CDS1;Parent=g11854.t2
HiC_scaffold_3	GeneMark.hmm3	exon	36149656	36149748	.	+	0	ID=g11854.t2.exon1;Parent=g11854.t2
HiC_scaffold_3	GeneMark.hmm3	mRNA	36149656	36166849	.	+	.	ID=g11854.t2;Parent=g11854;em_target=9668.ENSMPUP00000001368;em_score=588.4;em_evalue=5.7e-180;em_tcov=.;em_OGs=KOG0272@1|root,KOG0272@2759|Eukaryota,3AFR9@33154|Opisthokonta,3B9C4@33208|Metazoa,3CZSY@33213|Bilateria,489VX@7711|Chordata,493NG@7742|Vertebrata,3JE5T@40674|Mammalia,3EPEV@33554|Carnivora;em_COG_cat=A;em_desc=Dynein assembly factor with WDR repeat domains 1;em_max_annot_lvl=33208|Metazoa;em_Preferred_name=DAW1;em_KEGG_ko=ko:K19760;em_BRITE=ko00000,ko04812;em_PFAMs=WD40;em_GOs=GO:0000226,GO:0001539,GO:0001578,GO:0005575,GO:0005622,GO:0005623,GO:0005737,GO:0006928,GO:0006996,GO:0007010,GO:0007017,GO:0007275,GO:0007368,GO:0007389,GO:0008150,GO:0009799,GO:0009855,GO:0009987,GO:0016043,GO:0022607,GO:0030030,GO:0030031,GO:0032501,GO:0032502,GO:0034622,GO:0035082,GO:0040011,GO:0043933,GO:0044085,GO:0044424,GO:0044464,GO:0044782,GO:0048856,GO:0048870,GO:0051179,GO:0051674,GO:0060271,GO:0060285,GO:0065003,GO:0070286,GO:0070925,GO:0071840,GO:0120031,GO:0120036
HiC_scaffold_3	GeneMark.hmm3	intron	36149749	36151631	.	+	0	ID=g11854.t2.intron1;Parent=g11854.t2
HiC_scaffold_3	AUGUSTUS	exon	36151632	36151739	.	+	.	ID=g11854.t1.exon7;Parent=g11854.t1
HiC_scaffold_3	GeneMark.hmm3	CDS	36151632	36151739	.	+	0	ID=g11854.t2.CDS2;Parent=g11854.t2
HiC_scaffold_3	GeneMark.hmm3	exon	36151632	36151739	.	+	0	ID=g11854.t2.exon2;Parent=g11854.t2
HiC_scaffold_3	AUGUSTUS	CDS	36151632	36151739	1.0	+	0	ID=g11854.t1.CDS7;Parent=g11854.t1
HiC_scaffold_3	GeneMark.hmm3	intron	36151740	36153874	.	+	0	ID=g11854.t2.intron2;Parent=g11854.t2
HiC_scaffold_3	AUGUSTUS	intron	36151740	36153874	1.0	+	.	ID=g11854.t1.intron7;Parent=g11854.t1
HiC_scaffold_3	AUGUSTUS	exon	36153875	36153981	.	+	.	ID=g11854.t1.exon8;Parent=g11854.t1
HiC_scaffold_3	GeneMark.hmm3	CDS	36153875	36153981	.	+	0	ID=g11854.t2.CDS3;Parent=g11854.t2
HiC_scaffold_3	GeneMark.hmm3	exon	36153875	36153981	.	+	0	ID=g11854.t2.exon3;Parent=g11854.t2
HiC_scaffold_3	AUGUSTUS	CDS	36153875	36153981	1.0	+	0	ID=g11854.t1.CDS8;Parent=g11854.t1
HiC_scaffold_3	GeneMark.hmm3	intron	36153982	36154870	.	+	2	ID=g11854.t2.intron3;Parent=g11854.t2
HiC_scaffold_3	AUGUSTUS	intron	36153982	36154870	1.0	+	.	ID=g11854.t1.intron8;Parent=g11854.t1
HiC_scaffold_3	AUGUSTUS	exon	36154871	36154973	.	+	.	ID=g11854.t1.exon9;Parent=g11854.t1
HiC_scaffold_3	GeneMark.hmm3	CDS	36154871	36154973	.	+	1	ID=g11854.t2.CDS4;Parent=g11854.t2
HiC_scaffold_3	GeneMark.hmm3	exon	36154871	36154973	.	+	1	ID=g11854.t2.exon4;Parent=g11854.t2
HiC_scaffold_3	AUGUSTUS	CDS	36154871	36154973	1.0	+	1	ID=g11854.t1.CDS9;Parent=g11854.t1
HiC_scaffold_3	GeneMark.hmm3	intron	36154974	36155743	.	+	0	ID=g11854.t2.intron4;Parent=g11854.t2
HiC_scaffold_3	AUGUSTUS	intron	36154974	36155743	1.0	+	.	ID=g11854.t1.intron9;Parent=g11854.t1
HiC_scaffold_3	AUGUSTUS	exon	36155744	36155858	.	+	.	ID=g11854.t1.exon10;Parent=g11854.t1
HiC_scaffold_3	GeneMark.hmm3	CDS	36155744	36155858	.	+	0	ID=g11854.t2.CDS5;Parent=g11854.t2
HiC_scaffold_3	GeneMark.hmm3	exon	36155744	36155858	.	+	0	ID=g11854.t2.exon5;Parent=g11854.t2
HiC_scaffold_3	AUGUSTUS	CDS	36155744	36155858	1.0	+	0	ID=g11854.t1.CDS10;Parent=g11854.t1
HiC_scaffold_3	GeneMark.hmm3	intron	36155859	36162878	.	+	1	ID=g11854.t2.intron5;Parent=g11854.t2
HiC_scaffold_3	AUGUSTUS	intron	36155859	36162878	1.0	+	.	ID=g11854.t1.intron10;Parent=g11854.t1
HiC_scaffold_3	AUGUSTUS	exon	36162879	36162955	.	+	.	ID=g11854.t1.exon11;Parent=g11854.t1
HiC_scaffold_3	GeneMark.hmm3	CDS	36162879	36162955	.	+	2	ID=g11854.t2.CDS6;Parent=g11854.t2
HiC_scaffold_3	GeneMark.hmm3	exon	36162879	36162955	.	+	2	ID=g11854.t2.exon6;Parent=g11854.t2
HiC_scaffold_3	AUGUSTUS	CDS	36162879	36162955	1.0	+	2	ID=g11854.t1.CDS11;Parent=g11854.t1
HiC_scaffold_3	GeneMark.hmm3	intron	36162956	36164815	.	+	0	ID=g11854.t2.intron6;Parent=g11854.t2
HiC_scaffold_3	AUGUSTUS	intron	36162956	36164815	1.0	+	.	ID=g11854.t1.intron11;Parent=g11854.t1
HiC_scaffold_3	AUGUSTUS	exon	36164816	36164978	.	+	.	ID=g11854.t1.exon12;Parent=g11854.t1
HiC_scaffold_3	GeneMark.hmm3	CDS	36164816	36164978	.	+	0	ID=g11854.t2.CDS7;Parent=g11854.t2
HiC_scaffold_3	GeneMark.hmm3	exon	36164816	36164978	.	+	0	ID=g11854.t2.exon7;Parent=g11854.t2
HiC_scaffold_3	AUGUSTUS	CDS	36164816	36164978	1.0	+	0	ID=g11854.t1.CDS12;Parent=g11854.t1
HiC_scaffold_3	GeneMark.hmm3	intron	36164979	36166814	.	+	1	ID=g11854.t2.intron7;Parent=g11854.t2
HiC_scaffold_3	AUGUSTUS	intron	36164979	36166814	1.0	+	.	ID=g11854.t1.intron12;Parent=g11854.t1
HiC_scaffold_3	AUGUSTUS	exon	36166815	36166849	.	+	.	ID=g11854.t1.exon13;Parent=g11854.t1
HiC_scaffold_3	GeneMark.hmm3	CDS	36166815	36166849	.	+	2	ID=g11854.t2.CDS8;Parent=g11854.t2
HiC_scaffold_3	GeneMark.hmm3	exon	36166815	36166849	.	+	2	ID=g11854.t2.exon8;Parent=g11854.t2
HiC_scaffold_3	AUGUSTUS	CDS	36166815	36166849	1.0	+	2	ID=g11854.t1.CDS13;Parent=g11854.t1
HiC_scaffold_3	AUGUSTUS	stop_codon	36166847	36166849	.	+	0	ID=g11854.t1.stop1;Parent=g11854.t1
HiC_scaffold_3	GeneMark.hmm3	stop_codon	36166847	36166849	.	+	0	ID=g11854.t2.stop1;Parent=g11854.t2
HiC_scaffold_3	AUGUSTUS	stop_codon	36206873	36206875	.	-	0	ID=g11855.t2.stop1;Parent=g11855.t2
HiC_scaffold_3	AUGUSTUS	stop_codon	36206873	36206875	.	-	0	ID=g11855.t3.stop1;Parent=g11855.t3
HiC_scaffold_3	gmst	stop_codon	36206873	36206875	370.273108	-	0	ID=g11855.t1.stop1;Parent=g11855.t1
HiC_scaffold_3	AUGUSTUS	exon	36206873	36207016	.	-	.	ID=g11855.t2.exon1;Parent=g11855.t2
HiC_scaffold_3	AUGUSTUS	exon	36206873	36207016	.	-	.	ID=g11855.t3.exon1;Parent=g11855.t3
HiC_scaffold_3	AUGUSTUS	CDS	36206873	36207016	1.0	-	0	ID=g11855.t2.CDS1;Parent=g11855.t2
HiC_scaffold_3	AUGUSTUS	CDS	36206873	36207016	1.0	-	0	ID=g11855.t3.CDS1;Parent=g11855.t3
HiC_scaffold_3	gmst	CDS	36206873	36207016	370.273108	-	0	ID=g11855.t1.CDS1;Parent=g11855.t1
HiC_scaffold_3	gmst	exon	36206873	36207016	370.273108	-	0	ID=g11855.t1.exon1;Parent=g11855.t1
HiC_scaffold_3	gmst	gene	36206873	36375829	.	-	.	ID=g11855
HiC_scaffold_3	gmst	mRNA	36206873	36375829	.	-	.	ID=g11855.t1;Parent=g11855;em_target=9668.ENSMPUP00000001379;em_score=3388.1;em_evalue=0.0;em_tcov=.;em_OGs=2C9ZK@1|root,2QQ6Q@2759|Eukaryota,390DD@33154|Opisthokonta,3BF7N@33208|Metazoa,3CRIJ@33213|Bilateria,4891P@7711|Chordata,493QI@7742|Vertebrata,3JADE@40674|Mammalia,3EK2V@33554|Carnivora;em_COG_cat=S;em_desc=SPHK1 interactor, AKAP domain containing;em_max_annot_lvl=33208|Metazoa;em_Preferred_name=SPHKAP;em_PFAMs=AKAP_110;em_GOs=GO:0003674,GO:0005488,GO:0005515,GO:0005575,GO:0005622,GO:0005623,GO:0005737,GO:0005739,GO:0008150,GO:0009966,GO:0010646,GO:0010738,GO:0023051,GO:0030016,GO:0030017,GO:0030018,GO:0031674,GO:0043226,GO:0043227,GO:0043228,GO:0043229,GO:0043231,GO:0043232,GO:0043292,GO:0044422,GO:0044424,GO:0044444,GO:0044449,GO:0044464,GO:0048583,GO:0050789,GO:0050794,GO:0051018,GO:0065007,GO:0099080,GO:0099081,GO:0099512,GO:1902531
HiC_scaffold_3	AUGUSTUS	mRNA	36206873	36375829	.	-	.	ID=g11855.t2;Parent=g11855;em_target=9668.ENSMPUP00000001379;em_score=3276.4;em_evalue=0.0;em_tcov=.;em_OGs=2C9ZK@1|root,2QQ6Q@2759|Eukaryota,390DD@33154|Opisthokonta,3BF7N@33208|Metazoa,3CRIJ@33213|Bilateria,4891P@7711|Chordata,493QI@7742|Vertebrata,3JADE@40674|Mammalia,3EK2V@33554|Carnivora;em_COG_cat=S;em_desc=SPHK1 interactor, AKAP domain containing;em_max_annot_lvl=33208|Metazoa;em_Preferred_name=SPHKAP;em_PFAMs=AKAP_110;em_GOs=GO:0003674,GO:0005488,GO:0005515,GO:0005575,GO:0005622,GO:0005623,GO:0005737,GO:0005739,GO:0008150,GO:0009966,GO:0010646,GO:0010738,GO:0023051,GO:0030016,GO:0030017,GO:0030018,GO:0031674,GO:0043226,GO:0043227,GO:0043228,GO:0043229,GO:0043231,GO:0043232,GO:0043292,GO:0044422,GO:0044424,GO:0044444,GO:0044449,GO:0044464,GO:0048583,GO:0050789,GO:0050794,GO:0051018,GO:0065007,GO:0099080,GO:0099081,GO:0099512,GO:1902531
HiC_scaffold_3	AUGUSTUS	mRNA	36206873	36375829	.	-	.	ID=g11855.t3;Parent=g11855;em_target=9668.ENSMPUP00000001379;em_score=3276.4;em_evalue=0.0;em_tcov=.;em_OGs=2C9ZK@1|root,2QQ6Q@2759|Eukaryota,390DD@33154|Opisthokonta,3BF7N@33208|Metazoa,3CRIJ@33213|Bilateria,4891P@7711|Chordata,493QI@7742|Vertebrata,3JADE@40674|Mammalia,3EK2V@33554|Carnivora;em_COG_cat=S;em_desc=SPHK1 interactor, AKAP domain containing;em_max_annot_lvl=33208|Metazoa;em_Preferred_name=SPHKAP;em_PFAMs=AKAP_110;em_GOs=GO:0003674,GO:0005488,GO:0005515,GO:0005575,GO:0005622,GO:0005623,GO:0005737,GO:0005739,GO:0008150,GO:0009966,GO:0010646,GO:0010738,GO:0023051,GO:0030016,GO:0030017,GO:0030018,GO:0031674,GO:0043226,GO:0043227,GO:0043228,GO:0043229,GO:0043231,GO:0043232,GO:0043292,GO:0044422,GO:0044424,GO:0044444,GO:0044449,GO:0044464,GO:0048583,GO:0050789,GO:0050794,GO:0051018,GO:0065007,GO:0099080,GO:0099081,GO:0099512,GO:1902531
HiC_scaffold_3	AUGUSTUS	intron	36207017	36214954	1.0	-	.	ID=g11855.t2.intron1;Parent=g11855.t2
HiC_scaffold_3	AUGUSTUS	intron	36207017	36214954	1.0	-	.	ID=g11855.t3.intron1;Parent=g11855.t3
HiC_scaffold_3	gmst	intron	36207017	36214954	370.273108	-	0	ID=g11855.t1.intron1;Parent=g11855.t1
HiC_scaffold_3	AUGUSTUS	exon	36214955	36215139	.	-	.	ID=g11855.t2.exon2;Parent=g11855.t2
HiC_scaffold_3	AUGUSTUS	exon	36214955	36215139	.	-	.	ID=g11855.t3.exon2;Parent=g11855.t3
HiC_scaffold_3	AUGUSTUS	CDS	36214955	36215139	1.0	-	2	ID=g11855.t2.CDS2;Parent=g11855.t2
HiC_scaffold_3	AUGUSTUS	CDS	36214955	36215139	1.0	-	2	ID=g11855.t3.CDS2;Parent=g11855.t3
HiC_scaffold_3	gmst	CDS	36214955	36215139	370.273108	-	2	ID=g11855.t1.CDS2;Parent=g11855.t1
HiC_scaffold_3	gmst	exon	36214955	36215139	370.273108	-	2	ID=g11855.t1.exon2;Parent=g11855.t1
HiC_scaffold_3	AUGUSTUS	intron	36215140	36215229	1.0	-	.	ID=g11855.t2.intron2;Parent=g11855.t2
HiC_scaffold_3	AUGUSTUS	intron	36215140	36215229	1.0	-	.	ID=g11855.t3.intron2;Parent=g11855.t3
HiC_scaffold_3	gmst	intron	36215140	36215229	370.273108	-	0	ID=g11855.t1.intron2;Parent=g11855.t1
HiC_scaffold_3	AUGUSTUS	exon	36215230	36215282	.	-	.	ID=g11855.t2.exon3;Parent=g11855.t2
HiC_scaffold_3	AUGUSTUS	exon	36215230	36215282	.	-	.	ID=g11855.t3.exon3;Parent=g11855.t3
HiC_scaffold_3	AUGUSTUS	CDS	36215230	36215282	1.0	-	1	ID=g11855.t2.CDS3;Parent=g11855.t2
HiC_scaffold_3	AUGUSTUS	CDS	36215230	36215282	1.0	-	1	ID=g11855.t3.CDS3;Parent=g11855.t3
HiC_scaffold_3	gmst	CDS	36215230	36215282	370.273108	-	1	ID=g11855.t1.CDS3;Parent=g11855.t1
HiC_scaffold_3	gmst	exon	36215230	36215282	370.273108	-	1	ID=g11855.t1.exon3;Parent=g11855.t1
HiC_scaffold_3	AUGUSTUS	intron	36215283	36217420	1.0	-	.	ID=g11855.t2.intron3;Parent=g11855.t2
HiC_scaffold_3	AUGUSTUS	intron	36215283	36217420	1.0	-	.	ID=g11855.t3.intron3;Parent=g11855.t3
HiC_scaffold_3	gmst	intron	36215283	36217420	370.273108	-	0	ID=g11855.t1.intron3;Parent=g11855.t1
HiC_scaffold_3	AUGUSTUS	exon	36217421	36217507	.	-	.	ID=g11855.t2.exon4;Parent=g11855.t2
HiC_scaffold_3	AUGUSTUS	exon	36217421	36217507	.	-	.	ID=g11855.t3.exon4;Parent=g11855.t3
HiC_scaffold_3	AUGUSTUS	CDS	36217421	36217507	1.0	-	1	ID=g11855.t2.CDS4;Parent=g11855.t2
HiC_scaffold_3	AUGUSTUS	CDS	36217421	36217507	1.0	-	1	ID=g11855.t3.CDS4;Parent=g11855.t3
HiC_scaffold_3	gmst	CDS	36217421	36217507	370.273108	-	1	ID=g11855.t1.CDS4;Parent=g11855.t1
HiC_scaffold_3	gmst	exon	36217421	36217507	370.273108	-	1	ID=g11855.t1.exon4;Parent=g11855.t1
HiC_scaffold_3	AUGUSTUS	intron	36217508	36218985	1.0	-	.	ID=g11855.t2.intron4;Parent=g11855.t2
HiC_scaffold_3	AUGUSTUS	intron	36217508	36218985	1.0	-	.	ID=g11855.t3.intron4;Parent=g11855.t3
HiC_scaffold_3	gmst	intron	36217508	36218985	370.273108	-	0	ID=g11855.t1.intron4;Parent=g11855.t1
HiC_scaffold_3	AUGUSTUS	exon	36218986	36219012	.	-	.	ID=g11855.t2.exon5;Parent=g11855.t2
HiC_scaffold_3	AUGUSTUS	exon	36218986	36219012	.	-	.	ID=g11855.t3.exon5;Parent=g11855.t3
HiC_scaffold_3	AUGUSTUS	CDS	36218986	36219012	1.0	-	1	ID=g11855.t2.CDS5;Parent=g11855.t2
HiC_scaffold_3	AUGUSTUS	CDS	36218986	36219012	1.0	-	1	ID=g11855.t3.CDS5;Parent=g11855.t3
HiC_scaffold_3	gmst	CDS	36218986	36219012	370.273108	-	1	ID=g11855.t1.CDS5;Parent=g11855.t1
HiC_scaffold_3	gmst	exon	36218986	36219012	370.273108	-	1	ID=g11855.t1.exon5;Parent=g11855.t1
HiC_scaffold_3	AUGUSTUS	intron	36219013	36219337	1.0	-	.	ID=g11855.t2.intron5;Parent=g11855.t2
HiC_scaffold_3	AUGUSTUS	intron	36219013	36219337	1.0	-	.	ID=g11855.t3.intron5;Parent=g11855.t3
HiC_scaffold_3	gmst	intron	36219013	36219337	370.273108	-	0	ID=g11855.t1.intron5;Parent=g11855.t1
HiC_scaffold_3	AUGUSTUS	exon	36219338	36219523	.	-	.	ID=g11855.t2.exon6;Parent=g11855.t2
HiC_scaffold_3	AUGUSTUS	exon	36219338	36219523	.	-	.	ID=g11855.t3.exon6;Parent=g11855.t3
HiC_scaffold_3	AUGUSTUS	CDS	36219338	36219523	1.0	-	1	ID=g11855.t2.CDS6;Parent=g11855.t2
HiC_scaffold_3	AUGUSTUS	CDS	36219338	36219523	1.0	-	1	ID=g11855.t3.CDS6;Parent=g11855.t3
HiC_scaffold_3	gmst	CDS	36219338	36219523	370.273108	-	1	ID=g11855.t1.CDS6;Parent=g11855.t1
HiC_scaffold_3	gmst	exon	36219338	36219523	370.273108	-	1	ID=g11855.t1.exon6;Parent=g11855.t1
HiC_scaffold_3	AUGUSTUS	intron	36219524	36234294	1.0	-	.	ID=g11855.t2.intron6;Parent=g11855.t2
HiC_scaffold_3	AUGUSTUS	intron	36219524	36234294	1.0	-	.	ID=g11855.t3.intron6;Parent=g11855.t3
HiC_scaffold_3	gmst	intron	36219524	36234294	370.273108	-	0	ID=g11855.t1.intron6;Parent=g11855.t1
HiC_scaffold_3	AUGUSTUS	exon	36234295	36235041	.	-	.	ID=g11855.t2.exon7;Parent=g11855.t2
HiC_scaffold_3	AUGUSTUS	exon	36234295	36235041	.	-	.	ID=g11855.t3.exon7;Parent=g11855.t3
HiC_scaffold_3	AUGUSTUS	CDS	36234295	36235041	0.59	-	1	ID=g11855.t2.CDS7;Parent=g11855.t2
HiC_scaffold_3	AUGUSTUS	CDS	36234295	36235041	0.62	-	1	ID=g11855.t3.CDS7;Parent=g11855.t3
HiC_scaffold_3	gmst	CDS	36234295	36238075	370.273108	-	2	ID=g11855.t1.CDS7;Parent=g11855.t1
HiC_scaffold_3	gmst	exon	36234295	36238075	370.273108	-	2	ID=g11855.t1.exon7;Parent=g11855.t1
HiC_scaffold_3	AUGUSTUS	intron	36235042	36235158	0.59	-	.	ID=g11855.t2.intron7;Parent=g11855.t2
HiC_scaffold_3	AUGUSTUS	intron	36235042	36235158	0.62	-	.	ID=g11855.t3.intron7;Parent=g11855.t3
HiC_scaffold_3	AUGUSTUS	exon	36235159	36238075	.	-	.	ID=g11855.t2.exon8;Parent=g11855.t2
HiC_scaffold_3	AUGUSTUS	exon	36235159	36238075	.	-	.	ID=g11855.t3.exon8;Parent=g11855.t3
HiC_scaffold_3	AUGUSTUS	CDS	36235159	36238075	0.59	-	2	ID=g11855.t2.CDS8;Parent=g11855.t2
HiC_scaffold_3	AUGUSTUS	CDS	36235159	36238075	0.62	-	2	ID=g11855.t3.CDS8;Parent=g11855.t3
HiC_scaffold_3	AUGUSTUS	intron	36238076	36239396	1.0	-	.	ID=g11855.t2.intron8;Parent=g11855.t2
HiC_scaffold_3	AUGUSTUS	intron	36238076	36239396	1.0	-	.	ID=g11855.t3.intron8;Parent=g11855.t3
HiC_scaffold_3	gmst	intron	36238076	36239396	370.273108	-	0	ID=g11855.t1.intron7;Parent=g11855.t1
HiC_scaffold_3	AUGUSTUS	exon	36239397	36239652	.	-	.	ID=g11855.t2.exon9;Parent=g11855.t2
HiC_scaffold_3	AUGUSTUS	exon	36239397	36239652	.	-	.	ID=g11855.t3.exon9;Parent=g11855.t3
HiC_scaffold_3	AUGUSTUS	CDS	36239397	36239652	1.0	-	0	ID=g11855.t2.CDS9;Parent=g11855.t2
HiC_scaffold_3	AUGUSTUS	CDS	36239397	36239652	1.0	-	0	ID=g11855.t3.CDS9;Parent=g11855.t3
HiC_scaffold_3	gmst	CDS	36239397	36239652	370.273108	-	0	ID=g11855.t1.CDS8;Parent=g11855.t1
HiC_scaffold_3	gmst	exon	36239397	36239652	370.273108	-	0	ID=g11855.t1.exon8;Parent=g11855.t1
HiC_scaffold_3	AUGUSTUS	intron	36239653	36247655	1.0	-	.	ID=g11855.t2.intron9;Parent=g11855.t2
HiC_scaffold_3	AUGUSTUS	intron	36239653	36247655	1.0	-	.	ID=g11855.t3.intron9;Parent=g11855.t3
HiC_scaffold_3	gmst	intron	36239653	36247655	370.273108	-	0	ID=g11855.t1.intron8;Parent=g11855.t1
HiC_scaffold_3	AUGUSTUS	exon	36247656	36247790	.	-	.	ID=g11855.t2.exon10;Parent=g11855.t2
HiC_scaffold_3	AUGUSTUS	exon	36247656	36247790	.	-	.	ID=g11855.t3.exon10;Parent=g11855.t3
HiC_scaffold_3	AUGUSTUS	CDS	36247656	36247790	1.0	-	0	ID=g11855.t2.CDS10;Parent=g11855.t2
HiC_scaffold_3	AUGUSTUS	CDS	36247656	36247790	1.0	-	0	ID=g11855.t3.CDS10;Parent=g11855.t3
HiC_scaffold_3	gmst	CDS	36247656	36247790	370.273108	-	0	ID=g11855.t1.CDS9;Parent=g11855.t1
HiC_scaffold_3	gmst	exon	36247656	36247790	370.273108	-	0	ID=g11855.t1.exon9;Parent=g11855.t1
HiC_scaffold_3	AUGUSTUS	intron	36247791	36249417	1.0	-	.	ID=g11855.t2.intron10;Parent=g11855.t2
HiC_scaffold_3	AUGUSTUS	intron	36247791	36249417	1.0	-	.	ID=g11855.t3.intron10;Parent=g11855.t3
HiC_scaffold_3	gmst	intron	36247791	36249417	370.273108	-	0	ID=g11855.t1.intron9;Parent=g11855.t1
HiC_scaffold_3	AUGUSTUS	exon	36249418	36249477	.	-	.	ID=g11855.t2.exon11;Parent=g11855.t2
HiC_scaffold_3	AUGUSTUS	exon	36249418	36249477	.	-	.	ID=g11855.t3.exon11;Parent=g11855.t3
HiC_scaffold_3	AUGUSTUS	CDS	36249418	36249477	1.0	-	0	ID=g11855.t2.CDS11;Parent=g11855.t2
HiC_scaffold_3	AUGUSTUS	CDS	36249418	36249477	1.0	-	0	ID=g11855.t3.CDS11;Parent=g11855.t3
HiC_scaffold_3	gmst	CDS	36249418	36249477	370.273108	-	0	ID=g11855.t1.CDS10;Parent=g11855.t1
HiC_scaffold_3	gmst	exon	36249418	36249477	370.273108	-	0	ID=g11855.t1.exon10;Parent=g11855.t1
HiC_scaffold_3	AUGUSTUS	intron	36249478	36319195	1.0	-	.	ID=g11855.t2.intron11;Parent=g11855.t2
HiC_scaffold_3	AUGUSTUS	intron	36249478	36319195	1.0	-	.	ID=g11855.t3.intron11;Parent=g11855.t3
HiC_scaffold_3	gmst	intron	36249478	36319195	370.273108	-	0	ID=g11855.t1.intron10;Parent=g11855.t1
HiC_scaffold_3	AUGUSTUS	exon	36319196	36319303	.	-	.	ID=g11855.t2.exon12;Parent=g11855.t2
HiC_scaffold_3	AUGUSTUS	exon	36319196	36319303	.	-	.	ID=g11855.t3.exon12;Parent=g11855.t3
HiC_scaffold_3	AUGUSTUS	CDS	36319196	36319303	1.0	-	0	ID=g11855.t2.CDS12;Parent=g11855.t2
HiC_scaffold_3	AUGUSTUS	CDS	36319196	36319303	1.0	-	0	ID=g11855.t3.CDS12;Parent=g11855.t3
HiC_scaffold_3	gmst	CDS	36319196	36319303	370.273108	-	0	ID=g11855.t1.CDS11;Parent=g11855.t1
HiC_scaffold_3	gmst	exon	36319196	36319303	370.273108	-	0	ID=g11855.t1.exon11;Parent=g11855.t1
HiC_scaffold_3	AUGUSTUS	intron	36319304	36340578	1.0	-	.	ID=g11855.t2.intron12;Parent=g11855.t2
HiC_scaffold_3	AUGUSTUS	intron	36319304	36340578	1.0	-	.	ID=g11855.t3.intron12;Parent=g11855.t3
HiC_scaffold_3	gmst	intron	36319304	36340578	370.273108	-	0	ID=g11855.t1.intron11;Parent=g11855.t1
HiC_scaffold_3	AUGUSTUS	exon	36340579	36340589	.	-	.	ID=g11855.t3.exon13;Parent=g11855.t3
HiC_scaffold_3	AUGUSTUS	CDS	36340579	36340589	1.0	-	2	ID=g11855.t3.CDS13;Parent=g11855.t3
HiC_scaffold_3	AUGUSTUS	exon	36340579	36340684	.	-	.	ID=g11855.t2.exon13;Parent=g11855.t2
HiC_scaffold_3	AUGUSTUS	CDS	36340579	36340684	1.0	-	1	ID=g11855.t2.CDS13;Parent=g11855.t2
HiC_scaffold_3	gmst	CDS	36340579	36340684	370.273108	-	1	ID=g11855.t1.CDS12;Parent=g11855.t1
HiC_scaffold_3	gmst	exon	36340579	36340684	370.273108	-	1	ID=g11855.t1.exon12;Parent=g11855.t1
HiC_scaffold_3	AUGUSTUS	intron	36340590	36340656	0.98	-	.	ID=g11855.t3.intron13;Parent=g11855.t3
HiC_scaffold_3	AUGUSTUS	exon	36340657	36340684	.	-	.	ID=g11855.t3.exon14;Parent=g11855.t3
HiC_scaffold_3	AUGUSTUS	CDS	36340657	36340684	0.98	-	0	ID=g11855.t3.CDS14;Parent=g11855.t3
HiC_scaffold_3	AUGUSTUS	intron	36340685	36353412	1.0	-	.	ID=g11855.t3.intron14;Parent=g11855.t3
HiC_scaffold_3	AUGUSTUS	intron	36340685	36375797	1.0	-	.	ID=g11855.t2.intron13;Parent=g11855.t2
HiC_scaffold_3	gmst	intron	36340685	36375797	370.273108	-	0	ID=g11855.t1.intron12;Parent=g11855.t1
HiC_scaffold_3	AUGUSTUS	exon	36353413	36353420	.	-	.	ID=g11855.t3.exon15;Parent=g11855.t3
HiC_scaffold_3	AUGUSTUS	CDS	36353413	36353420	0.98	-	2	ID=g11855.t3.CDS15;Parent=g11855.t3
HiC_scaffold_3	AUGUSTUS	intron	36353421	36353483	0.98	-	.	ID=g11855.t3.intron15;Parent=g11855.t3
HiC_scaffold_3	AUGUSTUS	exon	36353484	36353491	.	-	.	ID=g11855.t3.exon16;Parent=g11855.t3
HiC_scaffold_3	AUGUSTUS	CDS	36353484	36353491	1.0	-	1	ID=g11855.t3.CDS16;Parent=g11855.t3
HiC_scaffold_3	AUGUSTUS	intron	36353492	36375797	1.0	-	.	ID=g11855.t3.intron16;Parent=g11855.t3
HiC_scaffold_3	AUGUSTUS	exon	36375798	36375829	.	-	.	ID=g11855.t2.exon14;Parent=g11855.t2
HiC_scaffold_3	AUGUSTUS	exon	36375798	36375829	.	-	.	ID=g11855.t3.exon17;Parent=g11855.t3
HiC_scaffold_3	AUGUSTUS	CDS	36375798	36375829	1.0	-	0	ID=g11855.t2.CDS14;Parent=g11855.t2
HiC_scaffold_3	AUGUSTUS	CDS	36375798	36375829	1.0	-	0	ID=g11855.t3.CDS17;Parent=g11855.t3
HiC_scaffold_3	gmst	CDS	36375798	36375829	370.273108	-	0	ID=g11855.t1.CDS13;Parent=g11855.t1
HiC_scaffold_3	gmst	exon	36375798	36375829	370.273108	-	0	ID=g11855.t1.exon13;Parent=g11855.t1
HiC_scaffold_3	AUGUSTUS	start_codon	36375827	36375829	.	-	0	ID=g11855.t2.start1;Parent=g11855.t2
HiC_scaffold_3	AUGUSTUS	start_codon	36375827	36375829	.	-	0	ID=g11855.t3.start1;Parent=g11855.t3
HiC_scaffold_3	gmst	start_codon	36375827	36375829	370.273108	-	0	ID=g11855.t1.start1;Parent=g11855.t1
HiC_scaffold_3	AUGUSTUS	stop_codon	37016138	37016140	.	-	0	ID=g11856.t1.stop1;Parent=g11856.t1
HiC_scaffold_3	GeneMark.hmm3	stop_codon	37016138	37016140	.	-	0	ID=g11856.t2.stop1;Parent=g11856.t2
HiC_scaffold_3	AUGUSTUS	exon	37016138	37016614	.	-	.	ID=g11856.t1.exon1;Parent=g11856.t1
HiC_scaffold_3	GeneMark.hmm3	CDS	37016138	37016614	.	-	0	ID=g11856.t2.CDS1;Parent=g11856.t2
HiC_scaffold_3	GeneMark.hmm3	exon	37016138	37016614	.	-	0	ID=g11856.t2.exon1;Parent=g11856.t2
HiC_scaffold_3	AUGUSTUS	CDS	37016138	37016614	1.0	-	0	ID=g11856.t1.CDS1;Parent=g11856.t1
HiC_scaffold_3	GeneMark.hmm3	mRNA	37016138	37016727	.	-	.	ID=g11856.t2;Parent=g11856;em_target=9739.XP_004325892.1;em_score=363.0;em_evalue=6e-112;em_tcov=.;em_OGs=KOG4448@1|root,KOG4448@2759|Eukaryota,38DWT@33154|Opisthokonta,3BKTB@33208|Metazoa,3CTSW@33213|Bilateria,4878I@7711|Chordata,494RN@7742|Vertebrata,3J3Y1@40674|Mammalia,4J8C5@91561|Cetartiodactyla;em_COG_cat=S;em_desc=phosphotyrosine interaction domain containing 1;em_max_annot_lvl=33208|Metazoa;em_Preferred_name=PID1;em_PFAMs=PID_2;em_GOs=GO:0001101,GO:0001932,GO:0001933,GO:0005575,GO:0005622,GO:0005623,GO:0005737,GO:0006091,GO:0006112,GO:0006140,GO:0006355,GO:0006357,GO:0006996,GO:0007005,GO:0008150,GO:0008152,GO:0008284,GO:0009653,GO:0009719,GO:0009725,GO:0009889,GO:0009890,GO:0009891,GO:0009892,GO:0009893,GO:0009966,GO:0009968,GO:0009987,GO:0010033,GO:0010468,GO:0010556,GO:0010557,GO:0010562,GO:0010563,GO:0010604,GO:0010605,GO:0010628,GO:0010635,GO:0010646,GO:0010648,GO:0010821,GO:0010827,GO:0010829,GO:0015980,GO:0016043,GO:0019219,GO:0019220,GO:0019222,GO:0022603,GO:0023051,GO:0023057,GO:0030808,GO:0030809,GO:0030810,GO:0031323,GO:0031324,GO:0031325,GO:0031326,GO:0031327,GO:0031328,GO:0031399,GO:0031400,GO:0032268,GO:0032269,GO:0032502,GO:0032870,GO:0032879,GO:0032880,GO:0032989,GO:0032990,GO:0033043,GO:0033993,GO:0034097,GO:0034612,GO:0034762,GO:0034763,GO:0042127,GO:0042221,GO:0042325,GO:0042326,GO:0042391,GO:0044237,GO:0044320,GO:0044321,GO:0044424,GO:0044464,GO:0045893,GO:0045934,GO:0045935,GO:0045936,GO:0045937,GO:0045944,GO:0045980,GO:0045981,GO:0046324,GO:0046325,GO:0046626,GO:0046627,GO:0048518,GO:0048519,GO:0048522,GO:0048523,GO:0048583,GO:0048585,GO:0048856,GO:0048869,GO:0050789,GO:0050793,GO:0050794,GO:0050896,GO:0051049,GO:0051051,GO:0051128,GO:0051171,GO:0051172,GO:0051173,GO:0051174,GO:0051246,GO:0051248,GO:0051252,GO:0051254,GO:0051716,GO:0051881,GO:0055114,GO:0060255,GO:0060341,GO:0062012,GO:0062013,GO:0062014,GO:0065007,GO:0065008,GO:0070344,GO:0070346,GO:0070542,GO:0070584,GO:0070741,GO:0070887,GO:0071229,GO:0071310,GO:0071345,GO:0071354,GO:0071356,GO:0071396,GO:0071398,GO:0071495,GO:0071840,GO:0080090,GO:1900076,GO:1900077,GO:1900371,GO:1900372,GO:1900373,GO:1900542,GO:1900543,GO:1900544,GO:1901700,GO:1901701,GO:1902680,GO:1903076,GO:1903077,GO:1903506,GO:1903508,GO:1903578,GO:1903579,GO:1903580,GO:1903827,GO:1903828,GO:1904375,GO:1904376,GO:1905475,GO:1905476,GO:2000112,GO:2000377,GO:2000379,GO:2001141,GO:2001169,GO:2001170,GO:2001171,GO:2001273,GO:2001274
HiC_scaffold_3	AUGUSTUS	gene	37016138	37238695	.	-	.	ID=g11856
HiC_scaffold_3	AUGUSTUS	mRNA	37016138	37238695	1.0	-	.	ID=g11856.t1;Parent=g11856;em_target=9668.ENSMPUP00000004217;em_score=500.6;em_evalue=1.1e-153;em_tcov=.;em_OGs=KOG4448@1|root,KOG4448@2759|Eukaryota,38DWT@33154|Opisthokonta,3BKTB@33208|Metazoa,3CTSW@33213|Bilateria,4878I@7711|Chordata,494RN@7742|Vertebrata,3J3Y1@40674|Mammalia,3EKFA@33554|Carnivora;em_COG_cat=S;em_desc=Phosphotyrosine interaction domain containing 1;em_max_annot_lvl=33208|Metazoa;em_Preferred_name=PID1;em_PFAMs=PID_2;em_GOs=GO:0001101,GO:0001932,GO:0001933,GO:0005575,GO:0005622,GO:0005623,GO:0005737,GO:0006091,GO:0006112,GO:0006140,GO:0006355,GO:0006357,GO:0006996,GO:0007005,GO:0008150,GO:0008152,GO:0008284,GO:0009653,GO:0009719,GO:0009725,GO:0009889,GO:0009890,GO:0009891,GO:0009892,GO:0009893,GO:0009966,GO:0009968,GO:0009987,GO:0010033,GO:0010468,GO:0010556,GO:0010557,GO:0010562,GO:0010563,GO:0010604,GO:0010605,GO:0010628,GO:0010635,GO:0010646,GO:0010648,GO:0010821,GO:0010827,GO:0010829,GO:0015980,GO:0016043,GO:0019219,GO:0019220,GO:0019222,GO:0022603,GO:0023051,GO:0023057,GO:0030808,GO:0030809,GO:0030810,GO:0031323,GO:0031324,GO:0031325,GO:0031326,GO:0031327,GO:0031328,GO:0031399,GO:0031400,GO:0032268,GO:0032269,GO:0032502,GO:0032870,GO:0032879,GO:0032880,GO:0032989,GO:0032990,GO:0033043,GO:0033993,GO:0034097,GO:0034612,GO:0034762,GO:0034763,GO:0042127,GO:0042221,GO:0042325,GO:0042326,GO:0042391,GO:0044237,GO:0044320,GO:0044321,GO:0044424,GO:0044464,GO:0045893,GO:0045934,GO:0045935,GO:0045936,GO:0045937,GO:0045944,GO:0045980,GO:0045981,GO:0046324,GO:0046325,GO:0046626,GO:0046627,GO:0048518,GO:0048519,GO:0048522,GO:0048523,GO:0048583,GO:0048585,GO:0048856,GO:0048869,GO:0050789,GO:0050793,GO:0050794,GO:0050896,GO:0051049,GO:0051051,GO:0051128,GO:0051171,GO:0051172,GO:0051173,GO:0051174,GO:0051246,GO:0051248,GO:0051252,GO:0051254,GO:0051716,GO:0051881,GO:0055114,GO:0060255,GO:0060341,GO:0062012,GO:0062013,GO:0062014,GO:0065007,GO:0065008,GO:0070344,GO:0070346,GO:0070542,GO:0070584,GO:0070741,GO:0070887,GO:0071229,GO:0071310,GO:0071345,GO:0071354,GO:0071356,GO:0071396,GO:0071398,GO:0071495,GO:0071840,GO:0080090,GO:1900076,GO:1900077,GO:1900371,GO:1900372,GO:1900373,GO:1900542,GO:1900543,GO:1900544,GO:1901700,GO:1901701,GO:1902680,GO:1903076,GO:1903077,GO:1903506,GO:1903508,GO:1903578,GO:1903579,GO:1903580,GO:1903827,GO:1903828,GO:1904375,GO:1904376,GO:1905475,GO:1905476,GO:2000112,GO:2000377,GO:2000379,GO:2001141,GO:2001169,GO:2001170,GO:2001171,GO:2001273,GO:2001274
HiC_scaffold_3	GeneMark.hmm3	intron	37016615	37016700	.	-	0	ID=g11856.t2.intron1;Parent=g11856.t2
HiC_scaffold_3	AUGUSTUS	intron	37016615	37136256	1.0	-	.	ID=g11856.t1.intron1;Parent=g11856.t1
HiC_scaffold_3	GeneMark.hmm3	CDS	37016701	37016727	.	-	0	ID=g11856.t2.CDS2;Parent=g11856.t2
HiC_scaffold_3	GeneMark.hmm3	exon	37016701	37016727	.	-	0	ID=g11856.t2.exon2;Parent=g11856.t2
HiC_scaffold_3	GeneMark.hmm3	start_codon	37016725	37016727	.	-	0	ID=g11856.t2.start1;Parent=g11856.t2
HiC_scaffold_3	AUGUSTUS	exon	37136257	37136403	.	-	.	ID=g11856.t1.exon2;Parent=g11856.t1
HiC_scaffold_3	AUGUSTUS	CDS	37136257	37136403	1.0	-	0	ID=g11856.t1.CDS2;Parent=g11856.t1
HiC_scaffold_3	AUGUSTUS	intron	37136404	37238665	1.0	-	.	ID=g11856.t1.intron2;Parent=g11856.t1
HiC_scaffold_3	AUGUSTUS	exon	37238666	37238695	.	-	.	ID=g11856.t1.exon3;Parent=g11856.t1
HiC_scaffold_3	AUGUSTUS	CDS	37238666	37238695	1.0	-	0	ID=g11856.t1.CDS3;Parent=g11856.t1
HiC_scaffold_3	AUGUSTUS	start_codon	37238693	37238695	.	-	0	ID=g11856.t1.start1;Parent=g11856.t1
HiC_scaffold_3	AUGUSTUS	stop_codon	37300518	37300520	.	-	0	ID=g11857.t1.stop1;Parent=g11857.t1
HiC_scaffold_3	AUGUSTUS	exon	37300518	37300629	.	-	.	ID=g11857.t1.exon1;Parent=g11857.t1
HiC_scaffold_3	AUGUSTUS	CDS	37300518	37300629	1.0	-	1	ID=g11857.t1.CDS1;Parent=g11857.t1
HiC_scaffold_3	AUGUSTUS	gene	37300518	37610212	.	-	.	ID=g11857
HiC_scaffold_3	AUGUSTUS	mRNA	37300518	37610212	1.0	-	.	ID=g11857.t1;Parent=g11857;em_target=9707.XP_004396079.1;em_score=1641.0;em_evalue=0.0;em_tcov=.;em_OGs=KOG1217@1|root,KOG1217@2759|Eukaryota,38HMG@33154|Opisthokonta,3BD74@33208|Metazoa,3CZC6@33213|Bilateria,489UC@7711|Chordata,49697@7742|Vertebrata,3J4CD@40674|Mammalia,3EJ41@33554|Carnivora;em_COG_cat=T;em_desc=Delta and Notch-like epidermal growth factor-related;em_max_annot_lvl=33208|Metazoa;em_PFAMs=EGF,hEGF;em_Preferred_name=DNER
HiC_scaffold_3	AUGUSTUS	intron	37300630	37306402	1.0	-	.	ID=g11857.t1.intron1;Parent=g11857.t1
HiC_scaffold_3	AUGUSTUS	exon	37306403	37306649	.	-	.	ID=g11857.t1.exon2;Parent=g11857.t1
HiC_scaffold_3	AUGUSTUS	CDS	37306403	37306649	1.0	-	2	ID=g11857.t1.CDS2;Parent=g11857.t1
HiC_scaffold_3	AUGUSTUS	intron	37306650	37315840	1.0	-	.	ID=g11857.t1.intron2;Parent=g11857.t1
HiC_scaffold_3	AUGUSTUS	exon	37315841	37315972	.	-	.	ID=g11857.t1.exon3;Parent=g11857.t1
HiC_scaffold_3	AUGUSTUS	CDS	37315841	37315972	1.0	-	2	ID=g11857.t1.CDS3;Parent=g11857.t1
HiC_scaffold_3	AUGUSTUS	intron	37315973	37325486	1.0	-	.	ID=g11857.t1.intron3;Parent=g11857.t1
HiC_scaffold_3	AUGUSTUS	exon	37325487	37325600	.	-	.	ID=g11857.t1.exon4;Parent=g11857.t1
HiC_scaffold_3	AUGUSTUS	CDS	37325487	37325600	1.0	-	2	ID=g11857.t1.CDS4;Parent=g11857.t1
HiC_scaffold_3	AUGUSTUS	intron	37325601	37335188	1.0	-	.	ID=g11857.t1.intron4;Parent=g11857.t1
HiC_scaffold_3	AUGUSTUS	exon	37335189	37335311	.	-	.	ID=g11857.t1.exon5;Parent=g11857.t1
HiC_scaffold_3	AUGUSTUS	CDS	37335189	37335311	1.0	-	2	ID=g11857.t1.CDS5;Parent=g11857.t1
HiC_scaffold_3	AUGUSTUS	intron	37335312	37362665	1.0	-	.	ID=g11857.t1.intron5;Parent=g11857.t1
HiC_scaffold_3	AUGUSTUS	exon	37362666	37362890	.	-	.	ID=g11857.t1.exon6;Parent=g11857.t1
HiC_scaffold_3	AUGUSTUS	CDS	37362666	37362890	1.0	-	2	ID=g11857.t1.CDS6;Parent=g11857.t1
HiC_scaffold_3	AUGUSTUS	intron	37362891	37386760	1.0	-	.	ID=g11857.t1.intron6;Parent=g11857.t1
HiC_scaffold_3	AUGUSTUS	exon	37386761	37386874	.	-	.	ID=g11857.t1.exon7;Parent=g11857.t1
HiC_scaffold_3	AUGUSTUS	CDS	37386761	37386874	1.0	-	2	ID=g11857.t1.CDS7;Parent=g11857.t1
HiC_scaffold_3	AUGUSTUS	intron	37386875	37410290	1.0	-	.	ID=g11857.t1.intron7;Parent=g11857.t1
HiC_scaffold_3	AUGUSTUS	exon	37410291	37410444	.	-	.	ID=g11857.t1.exon8;Parent=g11857.t1
HiC_scaffold_3	AUGUSTUS	CDS	37410291	37410444	1.0	-	0	ID=g11857.t1.CDS8;Parent=g11857.t1
HiC_scaffold_3	AUGUSTUS	intron	37410445	37441347	1.0	-	.	ID=g11857.t1.intron8;Parent=g11857.t1
HiC_scaffold_3	AUGUSTUS	exon	37441348	37441493	.	-	.	ID=g11857.t1.exon9;Parent=g11857.t1
HiC_scaffold_3	AUGUSTUS	CDS	37441348	37441493	1.0	-	2	ID=g11857.t1.CDS9;Parent=g11857.t1
HiC_scaffold_3	AUGUSTUS	intron	37441494	37470769	1.0	-	.	ID=g11857.t1.intron9;Parent=g11857.t1
HiC_scaffold_3	AUGUSTUS	exon	37470770	37470936	.	-	.	ID=g11857.t1.exon10;Parent=g11857.t1
HiC_scaffold_3	AUGUSTUS	CDS	37470770	37470936	1.0	-	1	ID=g11857.t1.CDS10;Parent=g11857.t1
HiC_scaffold_3	AUGUSTUS	intron	37470937	37473202	1.0	-	.	ID=g11857.t1.intron10;Parent=g11857.t1
HiC_scaffold_3	AUGUSTUS	exon	37473203	37473297	.	-	.	ID=g11857.t1.exon11;Parent=g11857.t1
HiC_scaffold_3	AUGUSTUS	CDS	37473203	37473297	1.0	-	0	ID=g11857.t1.CDS11;Parent=g11857.t1
HiC_scaffold_3	AUGUSTUS	intron	37473298	37475749	1.0	-	.	ID=g11857.t1.intron11;Parent=g11857.t1
HiC_scaffold_3	AUGUSTUS	exon	37475750	37476049	.	-	.	ID=g11857.t1.exon12;Parent=g11857.t1
HiC_scaffold_3	AUGUSTUS	CDS	37475750	37476049	1.0	-	0	ID=g11857.t1.CDS12;Parent=g11857.t1
HiC_scaffold_3	AUGUSTUS	intron	37476050	37609936	1.0	-	.	ID=g11857.t1.intron12;Parent=g11857.t1
HiC_scaffold_3	AUGUSTUS	exon	37609937	37610212	.	-	.	ID=g11857.t1.exon13;Parent=g11857.t1
HiC_scaffold_3	AUGUSTUS	CDS	37609937	37610212	1.0	-	0	ID=g11857.t1.CDS13;Parent=g11857.t1
HiC_scaffold_3	AUGUSTUS	start_codon	37610210	37610212	.	-	0	ID=g11857.t1.start1;Parent=g11857.t1
HiC_scaffold_3	AUGUSTUS	stop_codon	37647264	37647266	.	-	0	ID=g11858.t1.stop1;Parent=g11858.t1
HiC_scaffold_3	AUGUSTUS	stop_codon	37647264	37647266	.	-	0	ID=g11858.t2.stop1;Parent=g11858.t2
HiC_scaffold_3	AUGUSTUS	stop_codon	37647264	37647266	.	-	0	ID=g11858.t3.stop1;Parent=g11858.t3
HiC_scaffold_3	AUGUSTUS	stop_codon	37647264	37647266	.	-	0	ID=g11858.t4.stop1;Parent=g11858.t4
HiC_scaffold_3	AUGUSTUS	stop_codon	37647264	37647266	.	-	0	ID=g11858.t5.stop1;Parent=g11858.t5
HiC_scaffold_3	gmst	stop_codon	37647264	37647266	151.47573	-	0	ID=g11858.t6.stop1;Parent=g11858.t6
HiC_scaffold_3	gmst	stop_codon	37647264	37647266	154.029662	-	0	ID=g11858.t8.stop1;Parent=g11858.t8
HiC_scaffold_3	gmst	stop_codon	37647264	37647266	155.142753	-	0	ID=g11858.t7.stop1;Parent=g11858.t7
HiC_scaffold_3	gmst	stop_codon	37647264	37647266	212.315344	-	0	ID=g11858.t10.stop1;Parent=g11858.t10
HiC_scaffold_3	gmst	stop_codon	37647264	37647266	214.582802	-	0	ID=g11858.t13.stop1;Parent=g11858.t13
HiC_scaffold_3	gmst	stop_codon	37647264	37647266	217.816721	-	0	ID=g11858.t14.stop1;Parent=g11858.t14
HiC_scaffold_3	gmst	stop_codon	37647264	37647266	219.103483	-	0	ID=g11858.t15.stop1;Parent=g11858.t15
HiC_scaffold_3	gmst	stop_codon	37647264	37647266	219.257561	-	0	ID=g11858.t12.stop1;Parent=g11858.t12
HiC_scaffold_3	gmst	stop_codon	37647264	37647266	220.216574	-	0	ID=g11858.t9.stop1;Parent=g11858.t9
HiC_scaffold_3	gmst	stop_codon	37647264	37647266	220.238257	-	0	ID=g11858.t11.stop1;Parent=g11858.t11
HiC_scaffold_3	AUGUSTUS	exon	37647264	37647460	.	-	.	ID=g11858.t1.exon1;Parent=g11858.t1
HiC_scaffold_3	AUGUSTUS	exon	37647264	37647460	.	-	.	ID=g11858.t2.exon1;Parent=g11858.t2
HiC_scaffold_3	AUGUSTUS	exon	37647264	37647460	.	-	.	ID=g11858.t3.exon1;Parent=g11858.t3
HiC_scaffold_3	AUGUSTUS	exon	37647264	37647460	.	-	.	ID=g11858.t4.exon1;Parent=g11858.t4
HiC_scaffold_3	AUGUSTUS	exon	37647264	37647460	.	-	.	ID=g11858.t5.exon1;Parent=g11858.t5
HiC_scaffold_3	AUGUSTUS	CDS	37647264	37647460	1.0	-	2	ID=g11858.t1.CDS1;Parent=g11858.t1
HiC_scaffold_3	AUGUSTUS	CDS	37647264	37647460	1.0	-	2	ID=g11858.t2.CDS1;Parent=g11858.t2
HiC_scaffold_3	AUGUSTUS	CDS	37647264	37647460	1.0	-	2	ID=g11858.t3.CDS1;Parent=g11858.t3
HiC_scaffold_3	AUGUSTUS	CDS	37647264	37647460	1.0	-	2	ID=g11858.t4.CDS1;Parent=g11858.t4
HiC_scaffold_3	AUGUSTUS	CDS	37647264	37647460	1.0	-	2	ID=g11858.t5.CDS1;Parent=g11858.t5
HiC_scaffold_3	gmst	CDS	37647264	37647460	151.47573	-	2	ID=g11858.t6.CDS1;Parent=g11858.t6
HiC_scaffold_3	gmst	exon	37647264	37647460	151.47573	-	2	ID=g11858.t6.exon1;Parent=g11858.t6
HiC_scaffold_3	gmst	CDS	37647264	37647460	154.029662	-	2	ID=g11858.t8.CDS1;Parent=g11858.t8
HiC_scaffold_3	gmst	exon	37647264	37647460	154.029662	-	2	ID=g11858.t8.exon1;Parent=g11858.t8
HiC_scaffold_3	gmst	CDS	37647264	37647460	155.142753	-	2	ID=g11858.t7.CDS1;Parent=g11858.t7
HiC_scaffold_3	gmst	exon	37647264	37647460	155.142753	-	2	ID=g11858.t7.exon1;Parent=g11858.t7
HiC_scaffold_3	gmst	CDS	37647264	37647460	212.315344	-	2	ID=g11858.t10.CDS1;Parent=g11858.t10
HiC_scaffold_3	gmst	exon	37647264	37647460	212.315344	-	2	ID=g11858.t10.exon1;Parent=g11858.t10
HiC_scaffold_3	gmst	CDS	37647264	37647460	214.582802	-	2	ID=g11858.t13.CDS1;Parent=g11858.t13
HiC_scaffold_3	gmst	exon	37647264	37647460	214.582802	-	2	ID=g11858.t13.exon1;Parent=g11858.t13
HiC_scaffold_3	gmst	CDS	37647264	37647460	217.816721	-	2	ID=g11858.t14.CDS1;Parent=g11858.t14
HiC_scaffold_3	gmst	exon	37647264	37647460	217.816721	-	2	ID=g11858.t14.exon1;Parent=g11858.t14
HiC_scaffold_3	gmst	CDS	37647264	37647460	219.103483	-	2	ID=g11858.t15.CDS1;Parent=g11858.t15
HiC_scaffold_3	gmst	exon	37647264	37647460	219.103483	-	2	ID=g11858.t15.exon1;Parent=g11858.t15
HiC_scaffold_3	gmst	CDS	37647264	37647460	219.257561	-	2	ID=g11858.t12.CDS1;Parent=g11858.t12
HiC_scaffold_3	gmst	exon	37647264	37647460	219.257561	-	2	ID=g11858.t12.exon1;Parent=g11858.t12
HiC_scaffold_3	gmst	CDS	37647264	37647460	220.216574	-	2	ID=g11858.t9.CDS1;Parent=g11858.t9
HiC_scaffold_3	gmst	exon	37647264	37647460	220.216574	-	2	ID=g11858.t9.exon1;Parent=g11858.t9
HiC_scaffold_3	gmst	CDS	37647264	37647460	220.238257	-	2	ID=g11858.t11.CDS1;Parent=g11858.t11
HiC_scaffold_3	gmst	exon	37647264	37647460	220.238257	-	2	ID=g11858.t11.exon1;Parent=g11858.t11
HiC_scaffold_3	AUGUSTUS	gene	37647264	37748036	.	-	.	ID=g11858
HiC_scaffold_3	gmst	mRNA	37647264	37748036	.	-	.	ID=g11858.t10;Parent=g11858;em_target=9668.ENSMPUP00000004270;em_score=4474.8;em_evalue=0.0;em_tcov=.;em_OGs=COG5021@1|root,KOG0168@2759|Eukaryota,KOG0170@2759|Eukaryota,38DVI@33154|Opisthokonta,3BED2@33208|Metazoa,3CSMN@33213|Bilateria,4837H@7711|Chordata,494RR@7742|Vertebrata,3JDQQ@40674|Mammalia,3EUVQ@33554|Carnivora;em_COG_cat=O;em_desc=Thyroid hormone receptor interactor 12;em_max_annot_lvl=33208|Metazoa;em_Preferred_name=TRIP12;em_EC=2.3.2.26;em_KEGG_ko=ko:K10590;em_KEGG_Pathway=ko04120,map04120;em_BRITE=ko00000,ko00001,ko01000,ko04121;em_PFAMs=HECT,WWE;em_GOs=GO:0000209,GO:0003674,GO:0003824,GO:0004842,GO:0005102,GO:0005488,GO:0005515,GO:0005575,GO:0005622,GO:0005623,GO:0005634,GO:0005654,GO:0005737,GO:0005829,GO:0006282,GO:0006464,GO:0006508,GO:0006511,GO:0006807,GO:0006950,GO:0006974,GO:0008134,GO:0008150,GO:0008152,GO:0009056,GO:0009057,GO:0009892,GO:0009987,GO:0010605,GO:0010639,GO:0016567,GO:0016604,GO:0016607,GO:0016740,GO:0019219,GO:0019222,GO:0019538,GO:0019787,GO:0019941,GO:0030163,GO:0031056,GO:0031057,GO:0031323,GO:0031324,GO:0031396,GO:0031397,GO:0031399,GO:0031400,GO:0031974,GO:0031981,GO:0032268,GO:0032269,GO:0032446,GO:0033043,GO:0033044,GO:0033182,GO:0033183,GO:0033554,GO:0035257,GO:0036211,GO:0043170,GO:0043226,GO:0043227,GO:0043229,GO:0043231,GO:0043233,GO:0043412,GO:0043632,GO:0044237,GO:0044238,GO:0044248,GO:0044257,GO:0044260,GO:0044265,GO:0044267,GO:0044422,GO:0044424,GO:0044428,GO:0044444,GO:0044446,GO:0044451,GO:0044464,GO:0045738,GO:0045934,GO:0045995,GO:0046966,GO:0048519,GO:0048523,GO:0048583,GO:0048585,GO:0050789,GO:0050793,GO:0050794,GO:0050896,GO:0051052,GO:0051053,GO:0051128,GO:0051129,GO:0051171,GO:0051172,GO:0051239,GO:0051246,GO:0051248,GO:0051427,GO:0051603,GO:0051716,GO:0060255,GO:0061630,GO:0061659,GO:0065007,GO:0070013,GO:0070647,GO:0071704,GO:0080090,GO:0080134,GO:0080135,GO:0140096,GO:1900044,GO:1900045,GO:1901314,GO:1901315,GO:1901564,GO:1901565,GO:1901575,GO:1902275,GO:1902914,GO:1902915,GO:1903320,GO:1903321,GO:1905268,GO:2000026,GO:2000779,GO:2000780,GO:2001020,GO:2001021,GO:2001251
HiC_scaffold_3	gmst	mRNA	37647264	37748036	.	-	.	ID=g11858.t11;Parent=g11858;em_target=29073.XP_008688596.1;em_score=4575.2;em_evalue=0.0;em_tcov=.;em_OGs=COG5021@1|root,KOG0168@2759|Eukaryota,KOG0170@2759|Eukaryota,38DVI@33154|Opisthokonta,3BED2@33208|Metazoa,3CSMN@33213|Bilateria,4837H@7711|Chordata,494RR@7742|Vertebrata,3JDQQ@40674|Mammalia,3EUVQ@33554|Carnivora;em_COG_cat=O;em_desc=Thyroid hormone receptor interactor 12;em_max_annot_lvl=33208|Metazoa;em_Preferred_name=TRIP12;em_EC=2.3.2.26;em_KEGG_ko=ko:K10590;em_KEGG_Pathway=ko04120,map04120;em_BRITE=ko00000,ko00001,ko01000,ko04121;em_PFAMs=HECT,WWE;em_GOs=GO:0000209,GO:0003674,GO:0003824,GO:0004842,GO:0005102,GO:0005488,GO:0005515,GO:0005575,GO:0005622,GO:0005623,GO:0005634,GO:0005654,GO:0005737,GO:0005829,GO:0006282,GO:0006464,GO:0006508,GO:0006511,GO:0006807,GO:0006950,GO:0006974,GO:0008134,GO:0008150,GO:0008152,GO:0009056,GO:0009057,GO:0009892,GO:0009987,GO:0010605,GO:0010639,GO:0016567,GO:0016604,GO:0016607,GO:0016740,GO:0019219,GO:0019222,GO:0019538,GO:0019787,GO:0019941,GO:0030163,GO:0031056,GO:0031057,GO:0031323,GO:0031324,GO:0031396,GO:0031397,GO:0031399,GO:0031400,GO:0031974,GO:0031981,GO:0032268,GO:0032269,GO:0032446,GO:0033043,GO:0033044,GO:0033182,GO:0033183,GO:0033554,GO:0035257,GO:0036211,GO:0043170,GO:0043226,GO:0043227,GO:0043229,GO:0043231,GO:0043233,GO:0043412,GO:0043632,GO:0044237,GO:0044238,GO:0044248,GO:0044257,GO:0044260,GO:0044265,GO:0044267,GO:0044422,GO:0044424,GO:0044428,GO:0044444,GO:0044446,GO:0044451,GO:0044464,GO:0045738,GO:0045934,GO:0045995,GO:0046966,GO:0048519,GO:0048523,GO:0048583,GO:0048585,GO:0050789,GO:0050793,GO:0050794,GO:0050896,GO:0051052,GO:0051053,GO:0051128,GO:0051129,GO:0051171,GO:0051172,GO:0051239,GO:0051246,GO:0051248,GO:0051427,GO:0051603,GO:0051716,GO:0060255,GO:0061630,GO:0061659,GO:0065007,GO:0070013,GO:0070647,GO:0071704,GO:0080090,GO:0080134,GO:0080135,GO:0140096,GO:1900044,GO:1900045,GO:1901314,GO:1901315,GO:1901564,GO:1901565,GO:1901575,GO:1902275,GO:1902914,GO:1902915,GO:1903320,GO:1903321,GO:1905268,GO:2000026,GO:2000779,GO:2000780,GO:2001020,GO:2001021,GO:2001251
HiC_scaffold_3	gmst	mRNA	37647264	37748036	.	-	.	ID=g11858.t12;Parent=g11858;em_target=9478.XP_008061285.1;em_score=4623.5;em_evalue=0.0;em_tcov=.;em_OGs=COG5021@1|root,KOG0168@2759|Eukaryota,KOG0170@2759|Eukaryota,38DVI@33154|Opisthokonta,3BED2@33208|Metazoa,3CSMN@33213|Bilateria,4837H@7711|Chordata,494RR@7742|Vertebrata,3JDQQ@40674|Mammalia,35BVX@314146|Euarchontoglires,4M5PG@9443|Primates;em_COG_cat=O;em_desc=Thyroid hormone receptor interactor 12;em_max_annot_lvl=33208|Metazoa;em_Preferred_name=TRIP12;em_EC=2.3.2.26;em_KEGG_ko=ko:K10590;em_KEGG_Pathway=ko04120,map04120;em_BRITE=ko00000,ko00001,ko01000,ko04121;em_PFAMs=HECT,WWE;em_GOs=GO:0000209,GO:0003674,GO:0003824,GO:0004842,GO:0005102,GO:0005488,GO:0005515,GO:0005575,GO:0005622,GO:0005623,GO:0005634,GO:0005654,GO:0005737,GO:0005829,GO:0006282,GO:0006464,GO:0006508,GO:0006511,GO:0006807,GO:0006950,GO:0006974,GO:0008134,GO:0008150,GO:0008152,GO:0009056,GO:0009057,GO:0009892,GO:0009987,GO:0010605,GO:0010639,GO:0016567,GO:0016604,GO:0016607,GO:0016740,GO:0019219,GO:0019222,GO:0019538,GO:0019787,GO:0019941,GO:0030163,GO:0031056,GO:0031057,GO:0031323,GO:0031324,GO:0031396,GO:0031397,GO:0031399,GO:0031400,GO:0031974,GO:0031981,GO:0032268,GO:0032269,GO:0032446,GO:0033043,GO:0033044,GO:0033182,GO:0033183,GO:0033554,GO:0035257,GO:0036211,GO:0043170,GO:0043226,GO:0043227,GO:0043229,GO:0043231,GO:0043233,GO:0043412,GO:0043632,GO:0044237,GO:0044238,GO:0044248,GO:0044257,GO:0044260,GO:0044265,GO:0044267,GO:0044422,GO:0044424,GO:0044428,GO:0044444,GO:0044446,GO:0044451,GO:0044464,GO:0045738,GO:0045934,GO:0045995,GO:0046966,GO:0048519,GO:0048523,GO:0048583,GO:0048585,GO:0050789,GO:0050793,GO:0050794,GO:0050896,GO:0051052,GO:0051053,GO:0051128,GO:0051129,GO:0051171,GO:0051172,GO:0051239,GO:0051246,GO:0051248,GO:0051427,GO:0051603,GO:0051716,GO:0060255,GO:0061630,GO:0061659,GO:0065007,GO:0070013,GO:0070647,GO:0071704,GO:0080090,GO:0080134,GO:0080135,GO:0140096,GO:1900044,GO:1900045,GO:1901314,GO:1901315,GO:1901564,GO:1901565,GO:1901575,GO:1902275,GO:1902914,GO:1902915,GO:1903320,GO:1903321,GO:1905268,GO:2000026,GO:2000779,GO:2000780,GO:2001020,GO:2001021,GO:2001251
HiC_scaffold_3	gmst	mRNA	37647264	37748036	.	-	.	ID=g11858.t13;Parent=g11858;em_target=9668.ENSMPUP00000004270;em_score=4450.8;em_evalue=0.0;em_tcov=.;em_OGs=COG5021@1|root,KOG0168@2759|Eukaryota,KOG0170@2759|Eukaryota,38DVI@33154|Opisthokonta,3BED2@33208|Metazoa,3CSMN@33213|Bilateria,4837H@7711|Chordata,494RR@7742|Vertebrata,3JDQQ@40674|Mammalia,3EUVQ@33554|Carnivora;em_COG_cat=O;em_desc=Thyroid hormone receptor interactor 12;em_max_annot_lvl=33208|Metazoa;em_Preferred_name=TRIP12;em_EC=2.3.2.26;em_KEGG_ko=ko:K10590;em_KEGG_Pathway=ko04120,map04120;em_BRITE=ko00000,ko00001,ko01000,ko04121;em_PFAMs=HECT,WWE;em_GOs=GO:0000209,GO:0003674,GO:0003824,GO:0004842,GO:0005102,GO:0005488,GO:0005515,GO:0005575,GO:0005622,GO:0005623,GO:0005634,GO:0005654,GO:0005737,GO:0005829,GO:0006282,GO:0006464,GO:0006508,GO:0006511,GO:0006807,GO:0006950,GO:0006974,GO:0008134,GO:0008150,GO:0008152,GO:0009056,GO:0009057,GO:0009892,GO:0009987,GO:0010605,GO:0010639,GO:0016567,GO:0016604,GO:0016607,GO:0016740,GO:0019219,GO:0019222,GO:0019538,GO:0019787,GO:0019941,GO:0030163,GO:0031056,GO:0031057,GO:0031323,GO:0031324,GO:0031396,GO:0031397,GO:0031399,GO:0031400,GO:0031974,GO:0031981,GO:0032268,GO:0032269,GO:0032446,GO:0033043,GO:0033044,GO:0033182,GO:0033183,GO:0033554,GO:0035257,GO:0036211,GO:0043170,GO:0043226,GO:0043227,GO:0043229,GO:0043231,GO:0043233,GO:0043412,GO:0043632,GO:0044237,GO:0044238,GO:0044248,GO:0044257,GO:0044260,GO:0044265,GO:0044267,GO:0044422,GO:0044424,GO:0044428,GO:0044444,GO:0044446,GO:0044451,GO:0044464,GO:0045738,GO:0045934,GO:0045995,GO:0046966,GO:0048519,GO:0048523,GO:0048583,GO:0048585,GO:0050789,GO:0050793,GO:0050794,GO:0050896,GO:0051052,GO:0051053,GO:0051128,GO:0051129,GO:0051171,GO:0051172,GO:0051239,GO:0051246,GO:0051248,GO:0051427,GO:0051603,GO:0051716,GO:0060255,GO:0061630,GO:0061659,GO:0065007,GO:0070013,GO:0070647,GO:0071704,GO:0080090,GO:0080134,GO:0080135,GO:0140096,GO:1900044,GO:1900045,GO:1901314,GO:1901315,GO:1901564,GO:1901565,GO:1901575,GO:1902275,GO:1902914,GO:1902915,GO:1903320,GO:1903321,GO:1905268,GO:2000026,GO:2000779,GO:2000780,GO:2001020,GO:2001021,GO:2001251
HiC_scaffold_3	gmst	mRNA	37647264	37748036	.	-	.	ID=g11858.t14;Parent=g11858;em_target=9646.ENSAMEP00000017527;em_score=4608.5;em_evalue=0.0;em_tcov=.;em_OGs=COG5021@1|root,KOG0168@2759|Eukaryota,KOG0170@2759|Eukaryota,38DVI@33154|Opisthokonta,3BED2@33208|Metazoa,3CSMN@33213|Bilateria,4837H@7711|Chordata,494RR@7742|Vertebrata,3JDQQ@40674|Mammalia,3EUVQ@33554|Carnivora;em_COG_cat=O;em_desc=Thyroid hormone receptor interactor 12;em_max_annot_lvl=33208|Metazoa;em_Preferred_name=TRIP12;em_EC=2.3.2.26;em_KEGG_ko=ko:K10590;em_KEGG_Pathway=ko04120,map04120;em_BRITE=ko00000,ko00001,ko01000,ko04121;em_PFAMs=HECT,WWE;em_GOs=GO:0000209,GO:0003674,GO:0003824,GO:0004842,GO:0005102,GO:0005488,GO:0005515,GO:0005575,GO:0005622,GO:0005623,GO:0005634,GO:0005654,GO:0005737,GO:0005829,GO:0006282,GO:0006464,GO:0006508,GO:0006511,GO:0006807,GO:0006950,GO:0006974,GO:0008134,GO:0008150,GO:0008152,GO:0009056,GO:0009057,GO:0009892,GO:0009987,GO:0010605,GO:0010639,GO:0016567,GO:0016604,GO:0016607,GO:0016740,GO:0019219,GO:0019222,GO:0019538,GO:0019787,GO:0019941,GO:0030163,GO:0031056,GO:0031057,GO:0031323,GO:0031324,GO:0031396,GO:0031397,GO:0031399,GO:0031400,GO:0031974,GO:0031981,GO:0032268,GO:0032269,GO:0032446,GO:0033043,GO:0033044,GO:0033182,GO:0033183,GO:0033554,GO:0035257,GO:0036211,GO:0043170,GO:0043226,GO:0043227,GO:0043229,GO:0043231,GO:0043233,GO:0043412,GO:0043632,GO:0044237,GO:0044238,GO:0044248,GO:0044257,GO:0044260,GO:0044265,GO:0044267,GO:0044422,GO:0044424,GO:0044428,GO:0044444,GO:0044446,GO:0044451,GO:0044464,GO:0045738,GO:0045934,GO:0045995,GO:0046966,GO:0048519,GO:0048523,GO:0048583,GO:0048585,GO:0050789,GO:0050793,GO:0050794,GO:0050896,GO:0051052,GO:0051053,GO:0051128,GO:0051129,GO:0051171,GO:0051172,GO:0051239,GO:0051246,GO:0051248,GO:0051427,GO:0051603,GO:0051716,GO:0060255,GO:0061630,GO:0061659,GO:0065007,GO:0070013,GO:0070647,GO:0071704,GO:0080090,GO:0080134,GO:0080135,GO:0140096,GO:1900044,GO:1900045,GO:1901314,GO:1901315,GO:1901564,GO:1901565,GO:1901575,GO:1902275,GO:1902914,GO:1902915,GO:1903320,GO:1903321,GO:1905268,GO:2000026,GO:2000779,GO:2000780,GO:2001020,GO:2001021,GO:2001251
HiC_scaffold_3	gmst	mRNA	37647264	37748036	.	-	.	ID=g11858.t15;Parent=g11858;em_target=246437.XP_006141975.1;em_score=4626.2;em_evalue=0.0;em_tcov=.;em_OGs=COG5021@1|root,KOG0168@2759|Eukaryota,KOG0170@2759|Eukaryota,38DVI@33154|Opisthokonta,3BED2@33208|Metazoa,3CSMN@33213|Bilateria,4837H@7711|Chordata,494RR@7742|Vertebrata,3JDQQ@40674|Mammalia,35BVX@314146|Euarchontoglires;em_COG_cat=O;em_desc=negative regulation of histone ubiquitination;em_max_annot_lvl=33208|Metazoa;em_Preferred_name=TRIP12;em_EC=2.3.2.26;em_KEGG_ko=ko:K10590;em_KEGG_Pathway=ko04120,map04120;em_BRITE=ko00000,ko00001,ko01000,ko04121;em_PFAMs=HECT,WWE;em_GOs=GO:0000209,GO:0003674,GO:0003824,GO:0004842,GO:0005102,GO:0005488,GO:0005515,GO:0005575,GO:0005622,GO:0005623,GO:0005634,GO:0005654,GO:0005737,GO:0005829,GO:0006282,GO:0006464,GO:0006508,GO:0006511,GO:0006807,GO:0006950,GO:0006974,GO:0008134,GO:0008150,GO:0008152,GO:0009056,GO:0009057,GO:0009892,GO:0009987,GO:0010605,GO:0010639,GO:0016567,GO:0016604,GO:0016607,GO:0016740,GO:0019219,GO:0019222,GO:0019538,GO:0019787,GO:0019941,GO:0030163,GO:0031056,GO:0031057,GO:0031323,GO:0031324,GO:0031396,GO:0031397,GO:0031399,GO:0031400,GO:0031974,GO:0031981,GO:0032268,GO:0032269,GO:0032446,GO:0033043,GO:0033044,GO:0033182,GO:0033183,GO:0033554,GO:0035257,GO:0036211,GO:0043170,GO:0043226,GO:0043227,GO:0043229,GO:0043231,GO:0043233,GO:0043412,GO:0043632,GO:0044237,GO:0044238,GO:0044248,GO:0044257,GO:0044260,GO:0044265,GO:0044267,GO:0044422,GO:0044424,GO:0044428,GO:0044444,GO:0044446,GO:0044451,GO:0044464,GO:0045738,GO:0045934,GO:0045995,GO:0046966,GO:0048519,GO:0048523,GO:0048583,GO:0048585,GO:0050789,GO:0050793,GO:0050794,GO:0050896,GO:0051052,GO:0051053,GO:0051128,GO:0051129,GO:0051171,GO:0051172,GO:0051239,GO:0051246,GO:0051248,GO:0051427,GO:0051603,GO:0051716,GO:0060255,GO:0061630,GO:0061659,GO:0065007,GO:0070013,GO:0070647,GO:0071704,GO:0080090,GO:0080134,GO:0080135,GO:0140096,GO:1900044,GO:1900045,GO:1901314,GO:1901315,GO:1901564,GO:1901565,GO:1901575,GO:1902275,GO:1902914,GO:1902915,GO:1903320,GO:1903321,GO:1905268,GO:2000026,GO:2000779,GO:2000780,GO:2001020,GO:2001021,GO:2001251
HiC_scaffold_3	gmst	mRNA	37647264	37748036	.	-	.	ID=g11858.t6;Parent=g11858;em_target=9646.ENSAMEP00000017527;em_score=4586.8;em_evalue=0.0;em_tcov=.;em_OGs=COG5021@1|root,KOG0168@2759|Eukaryota,KOG0170@2759|Eukaryota,38DVI@33154|Opisthokonta,3BED2@33208|Metazoa,3CSMN@33213|Bilateria,4837H@7711|Chordata,494RR@7742|Vertebrata,3JDQQ@40674|Mammalia,3EUVQ@33554|Carnivora;em_COG_cat=O;em_desc=Thyroid hormone receptor interactor 12;em_max_annot_lvl=33208|Metazoa;em_Preferred_name=TRIP12;em_EC=2.3.2.26;em_KEGG_ko=ko:K10590;em_KEGG_Pathway=ko04120,map04120;em_BRITE=ko00000,ko00001,ko01000,ko04121;em_PFAMs=HECT,WWE;em_GOs=GO:0000209,GO:0003674,GO:0003824,GO:0004842,GO:0005102,GO:0005488,GO:0005515,GO:0005575,GO:0005622,GO:0005623,GO:0005634,GO:0005654,GO:0005737,GO:0005829,GO:0006282,GO:0006464,GO:0006508,GO:0006511,GO:0006807,GO:0006950,GO:0006974,GO:0008134,GO:0008150,GO:0008152,GO:0009056,GO:0009057,GO:0009892,GO:0009987,GO:0010605,GO:0010639,GO:0016567,GO:0016604,GO:0016607,GO:0016740,GO:0019219,GO:0019222,GO:0019538,GO:0019787,GO:0019941,GO:0030163,GO:0031056,GO:0031057,GO:0031323,GO:0031324,GO:0031396,GO:0031397,GO:0031399,GO:0031400,GO:0031974,GO:0031981,GO:0032268,GO:0032269,GO:0032446,GO:0033043,GO:0033044,GO:0033182,GO:0033183,GO:0033554,GO:0035257,GO:0036211,GO:0043170,GO:0043226,GO:0043227,GO:0043229,GO:0043231,GO:0043233,GO:0043412,GO:0043632,GO:0044237,GO:0044238,GO:0044248,GO:0044257,GO:0044260,GO:0044265,GO:0044267,GO:0044422,GO:0044424,GO:0044428,GO:0044444,GO:0044446,GO:0044451,GO:0044464,GO:0045738,GO:0045934,GO:0045995,GO:0046966,GO:0048519,GO:0048523,GO:0048583,GO:0048585,GO:0050789,GO:0050793,GO:0050794,GO:0050896,GO:0051052,GO:0051053,GO:0051128,GO:0051129,GO:0051171,GO:0051172,GO:0051239,GO:0051246,GO:0051248,GO:0051427,GO:0051603,GO:0051716,GO:0060255,GO:0061630,GO:0061659,GO:0065007,GO:0070013,GO:0070647,GO:0071704,GO:0080090,GO:0080134,GO:0080135,GO:0140096,GO:1900044,GO:1900045,GO:1901314,GO:1901315,GO:1901564,GO:1901565,GO:1901575,GO:1902275,GO:1902914,GO:1902915,GO:1903320,GO:1903321,GO:1905268,GO:2000026,GO:2000779,GO:2000780,GO:2001020,GO:2001021,GO:2001251
HiC_scaffold_3	gmst	mRNA	37647264	37748036	.	-	.	ID=g11858.t7;Parent=g11858;em_target=9478.XP_008061285.1;em_score=4645.2;em_evalue=0.0;em_tcov=.;em_OGs=COG5021@1|root,KOG0168@2759|Eukaryota,KOG0170@2759|Eukaryota,38DVI@33154|Opisthokonta,3BED2@33208|Metazoa,3CSMN@33213|Bilateria,4837H@7711|Chordata,494RR@7742|Vertebrata,3JDQQ@40674|Mammalia,35BVX@314146|Euarchontoglires,4M5PG@9443|Primates;em_COG_cat=O;em_desc=Thyroid hormone receptor interactor 12;em_max_annot_lvl=33208|Metazoa;em_Preferred_name=TRIP12;em_EC=2.3.2.26;em_KEGG_ko=ko:K10590;em_KEGG_Pathway=ko04120,map04120;em_BRITE=ko00000,ko00001,ko01000,ko04121;em_PFAMs=HECT,WWE;em_GOs=GO:0000209,GO:0003674,GO:0003824,GO:0004842,GO:0005102,GO:0005488,GO:0005515,GO:0005575,GO:0005622,GO:0005623,GO:0005634,GO:0005654,GO:0005737,GO:0005829,GO:0006282,GO:0006464,GO:0006508,GO:0006511,GO:0006807,GO:0006950,GO:0006974,GO:0008134,GO:0008150,GO:0008152,GO:0009056,GO:0009057,GO:0009892,GO:0009987,GO:0010605,GO:0010639,GO:0016567,GO:0016604,GO:0016607,GO:0016740,GO:0019219,GO:0019222,GO:0019538,GO:0019787,GO:0019941,GO:0030163,GO:0031056,GO:0031057,GO:0031323,GO:0031324,GO:0031396,GO:0031397,GO:0031399,GO:0031400,GO:0031974,GO:0031981,GO:0032268,GO:0032269,GO:0032446,GO:0033043,GO:0033044,GO:0033182,GO:0033183,GO:0033554,GO:0035257,GO:0036211,GO:0043170,GO:0043226,GO:0043227,GO:0043229,GO:0043231,GO:0043233,GO:0043412,GO:0043632,GO:0044237,GO:0044238,GO:0044248,GO:0044257,GO:0044260,GO:0044265,GO:0044267,GO:0044422,GO:0044424,GO:0044428,GO:0044444,GO:0044446,GO:0044451,GO:0044464,GO:0045738,GO:0045934,GO:0045995,GO:0046966,GO:0048519,GO:0048523,GO:0048583,GO:0048585,GO:0050789,GO:0050793,GO:0050794,GO:0050896,GO:0051052,GO:0051053,GO:0051128,GO:0051129,GO:0051171,GO:0051172,GO:0051239,GO:0051246,GO:0051248,GO:0051427,GO:0051603,GO:0051716,GO:0060255,GO:0061630,GO:0061659,GO:0065007,GO:0070013,GO:0070647,GO:0071704,GO:0080090,GO:0080134,GO:0080135,GO:0140096,GO:1900044,GO:1900045,GO:1901314,GO:1901315,GO:1901564,GO:1901565,GO:1901575,GO:1902275,GO:1902914,GO:1902915,GO:1903320,GO:1903321,GO:1905268,GO:2000026,GO:2000779,GO:2000780,GO:2001020,GO:2001021,GO:2001251
HiC_scaffold_3	gmst	mRNA	37647264	37748036	.	-	.	ID=g11858.t8;Parent=g11858;em_target=29073.XP_008688596.1;em_score=4553.5;em_evalue=0.0;em_tcov=.;em_OGs=COG5021@1|root,KOG0168@2759|Eukaryota,KOG0170@2759|Eukaryota,38DVI@33154|Opisthokonta,3BED2@33208|Metazoa,3CSMN@33213|Bilateria,4837H@7711|Chordata,494RR@7742|Vertebrata,3JDQQ@40674|Mammalia,3EUVQ@33554|Carnivora;em_COG_cat=O;em_desc=Thyroid hormone receptor interactor 12;em_max_annot_lvl=33208|Metazoa;em_Preferred_name=TRIP12;em_EC=2.3.2.26;em_KEGG_ko=ko:K10590;em_KEGG_Pathway=ko04120,map04120;em_BRITE=ko00000,ko00001,ko01000,ko04121;em_PFAMs=HECT,WWE;em_GOs=GO:0000209,GO:0003674,GO:0003824,GO:0004842,GO:0005102,GO:0005488,GO:0005515,GO:0005575,GO:0005622,GO:0005623,GO:0005634,GO:0005654,GO:0005737,GO:0005829,GO:0006282,GO:0006464,GO:0006508,GO:0006511,GO:0006807,GO:0006950,GO:0006974,GO:0008134,GO:0008150,GO:0008152,GO:0009056,GO:0009057,GO:0009892,GO:0009987,GO:0010605,GO:0010639,GO:0016567,GO:0016604,GO:0016607,GO:0016740,GO:0019219,GO:0019222,GO:0019538,GO:0019787,GO:0019941,GO:0030163,GO:0031056,GO:0031057,GO:0031323,GO:0031324,GO:0031396,GO:0031397,GO:0031399,GO:0031400,GO:0031974,GO:0031981,GO:0032268,GO:0032269,GO:0032446,GO:0033043,GO:0033044,GO:0033182,GO:0033183,GO:0033554,GO:0035257,GO:0036211,GO:0043170,GO:0043226,GO:0043227,GO:0043229,GO:0043231,GO:0043233,GO:0043412,GO:0043632,GO:0044237,GO:0044238,GO:0044248,GO:0044257,GO:0044260,GO:0044265,GO:0044267,GO:0044422,GO:0044424,GO:0044428,GO:0044444,GO:0044446,GO:0044451,GO:0044464,GO:0045738,GO:0045934,GO:0045995,GO:0046966,GO:0048519,GO:0048523,GO:0048583,GO:0048585,GO:0050789,GO:0050793,GO:0050794,GO:0050896,GO:0051052,GO:0051053,GO:0051128,GO:0051129,GO:0051171,GO:0051172,GO:0051239,GO:0051246,GO:0051248,GO:0051427,GO:0051603,GO:0051716,GO:0060255,GO:0061630,GO:0061659,GO:0065007,GO:0070013,GO:0070647,GO:0071704,GO:0080090,GO:0080134,GO:0080135,GO:0140096,GO:1900044,GO:1900045,GO:1901314,GO:1901315,GO:1901564,GO:1901565,GO:1901575,GO:1902275,GO:1902914,GO:1902915,GO:1903320,GO:1903321,GO:1905268,GO:2000026,GO:2000779,GO:2000780,GO:2001020,GO:2001021,GO:2001251
HiC_scaffold_3	gmst	mRNA	37647264	37748036	.	-	.	ID=g11858.t9;Parent=g11858;em_target=246437.XP_006141975.1;em_score=4647.8;em_evalue=0.0;em_tcov=.;em_OGs=COG5021@1|root,KOG0168@2759|Eukaryota,KOG0170@2759|Eukaryota,38DVI@33154|Opisthokonta,3BED2@33208|Metazoa,3CSMN@33213|Bilateria,4837H@7711|Chordata,494RR@7742|Vertebrata,3JDQQ@40674|Mammalia,35BVX@314146|Euarchontoglires;em_COG_cat=O;em_desc=negative regulation of histone ubiquitination;em_max_annot_lvl=33208|Metazoa;em_Preferred_name=TRIP12;em_EC=2.3.2.26;em_KEGG_ko=ko:K10590;em_KEGG_Pathway=ko04120,map04120;em_BRITE=ko00000,ko00001,ko01000,ko04121;em_PFAMs=HECT,WWE;em_GOs=GO:0000209,GO:0003674,GO:0003824,GO:0004842,GO:0005102,GO:0005488,GO:0005515,GO:0005575,GO:0005622,GO:0005623,GO:0005634,GO:0005654,GO:0005737,GO:0005829,GO:0006282,GO:0006464,GO:0006508,GO:0006511,GO:0006807,GO:0006950,GO:0006974,GO:0008134,GO:0008150,GO:0008152,GO:0009056,GO:0009057,GO:0009892,GO:0009987,GO:0010605,GO:0010639,GO:0016567,GO:0016604,GO:0016607,GO:0016740,GO:0019219,GO:0019222,GO:0019538,GO:0019787,GO:0019941,GO:0030163,GO:0031056,GO:0031057,GO:0031323,GO:0031324,GO:0031396,GO:0031397,GO:0031399,GO:0031400,GO:0031974,GO:0031981,GO:0032268,GO:0032269,GO:0032446,GO:0033043,GO:0033044,GO:0033182,GO:0033183,GO:0033554,GO:0035257,GO:0036211,GO:0043170,GO:0043226,GO:0043227,GO:0043229,GO:0043231,GO:0043233,GO:0043412,GO:0043632,GO:0044237,GO:0044238,GO:0044248,GO:0044257,GO:0044260,GO:0044265,GO:0044267,GO:0044422,GO:0044424,GO:0044428,GO:0044444,GO:0044446,GO:0044451,GO:0044464,GO:0045738,GO:0045934,GO:0045995,GO:0046966,GO:0048519,GO:0048523,GO:0048583,GO:0048585,GO:0050789,GO:0050793,GO:0050794,GO:0050896,GO:0051052,GO:0051053,GO:0051128,GO:0051129,GO:0051171,GO:0051172,GO:0051239,GO:0051246,GO:0051248,GO:0051427,GO:0051603,GO:0051716,GO:0060255,GO:0061630,GO:0061659,GO:0065007,GO:0070013,GO:0070647,GO:0071704,GO:0080090,GO:0080134,GO:0080135,GO:0140096,GO:1900044,GO:1900045,GO:1901314,GO:1901315,GO:1901564,GO:1901565,GO:1901575,GO:1902275,GO:1902914,GO:1902915,GO:1903320,GO:1903321,GO:1905268,GO:2000026,GO:2000779,GO:2000780,GO:2001020,GO:2001021,GO:2001251
HiC_scaffold_3	AUGUSTUS	mRNA	37647264	37748036	0.86	-	.	ID=g11858.t2;Parent=g11858;em_target=9668.ENSMPUP00000004270;em_score=4496.2;em_evalue=0.0;em_tcov=.;em_OGs=COG5021@1|root,KOG0168@2759|Eukaryota,KOG0170@2759|Eukaryota,38DVI@33154|Opisthokonta,3BED2@33208|Metazoa,3CSMN@33213|Bilateria,4837H@7711|Chordata,494RR@7742|Vertebrata,3JDQQ@40674|Mammalia,3EUVQ@33554|Carnivora;em_COG_cat=O;em_desc=Thyroid hormone receptor interactor 12;em_max_annot_lvl=33208|Metazoa;em_Preferred_name=TRIP12;em_EC=2.3.2.26;em_KEGG_ko=ko:K10590;em_KEGG_Pathway=ko04120,map04120;em_BRITE=ko00000,ko00001,ko01000,ko04121;em_PFAMs=HECT,WWE;em_GOs=GO:0000209,GO:0003674,GO:0003824,GO:0004842,GO:0005102,GO:0005488,GO:0005515,GO:0005575,GO:0005622,GO:0005623,GO:0005634,GO:0005654,GO:0005737,GO:0005829,GO:0006282,GO:0006464,GO:0006508,GO:0006511,GO:0006807,GO:0006950,GO:0006974,GO:0008134,GO:0008150,GO:0008152,GO:0009056,GO:0009057,GO:0009892,GO:0009987,GO:0010605,GO:0010639,GO:0016567,GO:0016604,GO:0016607,GO:0016740,GO:0019219,GO:0019222,GO:0019538,GO:0019787,GO:0019941,GO:0030163,GO:0031056,GO:0031057,GO:0031323,GO:0031324,GO:0031396,GO:0031397,GO:0031399,GO:0031400,GO:0031974,GO:0031981,GO:0032268,GO:0032269,GO:0032446,GO:0033043,GO:0033044,GO:0033182,GO:0033183,GO:0033554,GO:0035257,GO:0036211,GO:0043170,GO:0043226,GO:0043227,GO:0043229,GO:0043231,GO:0043233,GO:0043412,GO:0043632,GO:0044237,GO:0044238,GO:0044248,GO:0044257,GO:0044260,GO:0044265,GO:0044267,GO:0044422,GO:0044424,GO:0044428,GO:0044444,GO:0044446,GO:0044451,GO:0044464,GO:0045738,GO:0045934,GO:0045995,GO:0046966,GO:0048519,GO:0048523,GO:0048583,GO:0048585,GO:0050789,GO:0050793,GO:0050794,GO:0050896,GO:0051052,GO:0051053,GO:0051128,GO:0051129,GO:0051171,GO:0051172,GO:0051239,GO:0051246,GO:0051248,GO:0051427,GO:0051603,GO:0051716,GO:0060255,GO:0061630,GO:0061659,GO:0065007,GO:0070013,GO:0070647,GO:0071704,GO:0080090,GO:0080134,GO:0080135,GO:0140096,GO:1900044,GO:1900045,GO:1901314,GO:1901315,GO:1901564,GO:1901565,GO:1901575,GO:1902275,GO:1902914,GO:1902915,GO:1903320,GO:1903321,GO:1905268,GO:2000026,GO:2000779,GO:2000780,GO:2001020,GO:2001021,GO:2001251
HiC_scaffold_3	AUGUSTUS	mRNA	37647264	37748036	0.97	-	.	ID=g11858.t1;Parent=g11858;em_target=9668.ENSMPUP00000004270;em_score=4576.0;em_evalue=0.0;em_tcov=.;em_OGs=COG5021@1|root,KOG0168@2759|Eukaryota,KOG0170@2759|Eukaryota,38DVI@33154|Opisthokonta,3BED2@33208|Metazoa,3CSMN@33213|Bilateria,4837H@7711|Chordata,494RR@7742|Vertebrata,3JDQQ@40674|Mammalia,3EUVQ@33554|Carnivora;em_COG_cat=O;em_desc=Thyroid hormone receptor interactor 12;em_max_annot_lvl=33208|Metazoa;em_Preferred_name=TRIP12;em_EC=2.3.2.26;em_KEGG_ko=ko:K10590;em_KEGG_Pathway=ko04120,map04120;em_BRITE=ko00000,ko00001,ko01000,ko04121;em_PFAMs=HECT,WWE;em_GOs=GO:0000209,GO:0003674,GO:0003824,GO:0004842,GO:0005102,GO:0005488,GO:0005515,GO:0005575,GO:0005622,GO:0005623,GO:0005634,GO:0005654,GO:0005737,GO:0005829,GO:0006282,GO:0006464,GO:0006508,GO:0006511,GO:0006807,GO:0006950,GO:0006974,GO:0008134,GO:0008150,GO:0008152,GO:0009056,GO:0009057,GO:0009892,GO:0009987,GO:0010605,GO:0010639,GO:0016567,GO:0016604,GO:0016607,GO:0016740,GO:0019219,GO:0019222,GO:0019538,GO:0019787,GO:0019941,GO:0030163,GO:0031056,GO:0031057,GO:0031323,GO:0031324,GO:0031396,GO:0031397,GO:0031399,GO:0031400,GO:0031974,GO:0031981,GO:0032268,GO:0032269,GO:0032446,GO:0033043,GO:0033044,GO:0033182,GO:0033183,GO:0033554,GO:0035257,GO:0036211,GO:0043170,GO:0043226,GO:0043227,GO:0043229,GO:0043231,GO:0043233,GO:0043412,GO:0043632,GO:0044237,GO:0044238,GO:0044248,GO:0044257,GO:0044260,GO:0044265,GO:0044267,GO:0044422,GO:0044424,GO:0044428,GO:0044444,GO:0044446,GO:0044451,GO:0044464,GO:0045738,GO:0045934,GO:0045995,GO:0046966,GO:0048519,GO:0048523,GO:0048583,GO:0048585,GO:0050789,GO:0050793,GO:0050794,GO:0050896,GO:0051052,GO:0051053,GO:0051128,GO:0051129,GO:0051171,GO:0051172,GO:0051239,GO:0051246,GO:0051248,GO:0051427,GO:0051603,GO:0051716,GO:0060255,GO:0061630,GO:0061659,GO:0065007,GO:0070013,GO:0070647,GO:0071704,GO:0080090,GO:0080134,GO:0080135,GO:0140096,GO:1900044,GO:1900045,GO:1901314,GO:1901315,GO:1901564,GO:1901565,GO:1901575,GO:1902275,GO:1902914,GO:1902915,GO:1903320,GO:1903321,GO:1905268,GO:2000026,GO:2000779,GO:2000780,GO:2001020,GO:2001021,GO:2001251
HiC_scaffold_3	AUGUSTUS	mRNA	37647264	37748036	0.97	-	.	ID=g11858.t3;Parent=g11858;em_target=9668.ENSMPUP00000004270;em_score=4603.2;em_evalue=0.0;em_tcov=.;em_OGs=COG5021@1|root,KOG0168@2759|Eukaryota,KOG0170@2759|Eukaryota,38DVI@33154|Opisthokonta,3BED2@33208|Metazoa,3CSMN@33213|Bilateria,4837H@7711|Chordata,494RR@7742|Vertebrata,3JDQQ@40674|Mammalia,3EUVQ@33554|Carnivora;em_COG_cat=O;em_desc=Thyroid hormone receptor interactor 12;em_max_annot_lvl=33208|Metazoa;em_Preferred_name=TRIP12;em_EC=2.3.2.26;em_KEGG_ko=ko:K10590;em_KEGG_Pathway=ko04120,map04120;em_BRITE=ko00000,ko00001,ko01000,ko04121;em_PFAMs=HECT,WWE;em_GOs=GO:0000209,GO:0003674,GO:0003824,GO:0004842,GO:0005102,GO:0005488,GO:0005515,GO:0005575,GO:0005622,GO:0005623,GO:0005634,GO:0005654,GO:0005737,GO:0005829,GO:0006282,GO:0006464,GO:0006508,GO:0006511,GO:0006807,GO:0006950,GO:0006974,GO:0008134,GO:0008150,GO:0008152,GO:0009056,GO:0009057,GO:0009892,GO:0009987,GO:0010605,GO:0010639,GO:0016567,GO:0016604,GO:0016607,GO:0016740,GO:0019219,GO:0019222,GO:0019538,GO:0019787,GO:0019941,GO:0030163,GO:0031056,GO:0031057,GO:0031323,GO:0031324,GO:0031396,GO:0031397,GO:0031399,GO:0031400,GO:0031974,GO:0031981,GO:0032268,GO:0032269,GO:0032446,GO:0033043,GO:0033044,GO:0033182,GO:0033183,GO:0033554,GO:0035257,GO:0036211,GO:0043170,GO:0043226,GO:0043227,GO:0043229,GO:0043231,GO:0043233,GO:0043412,GO:0043632,GO:0044237,GO:0044238,GO:0044248,GO:0044257,GO:0044260,GO:0044265,GO:0044267,GO:0044422,GO:0044424,GO:0044428,GO:0044444,GO:0044446,GO:0044451,GO:0044464,GO:0045738,GO:0045934,GO:0045995,GO:0046966,GO:0048519,GO:0048523,GO:0048583,GO:0048585,GO:0050789,GO:0050793,GO:0050794,GO:0050896,GO:0051052,GO:0051053,GO:0051128,GO:0051129,GO:0051171,GO:0051172,GO:0051239,GO:0051246,GO:0051248,GO:0051427,GO:0051603,GO:0051716,GO:0060255,GO:0061630,GO:0061659,GO:0065007,GO:0070013,GO:0070647,GO:0071704,GO:0080090,GO:0080134,GO:0080135,GO:0140096,GO:1900044,GO:1900045,GO:1901314,GO:1901315,GO:1901564,GO:1901565,GO:1901575,GO:1902275,GO:1902914,GO:1902915,GO:1903320,GO:1903321,GO:1905268,GO:2000026,GO:2000779,GO:2000780,GO:2001020,GO:2001021,GO:2001251
HiC_scaffold_3	AUGUSTUS	mRNA	37647264	37748036	0.97	-	.	ID=g11858.t5;Parent=g11858;em_target=9668.ENSMPUP00000004270;em_score=4472.2;em_evalue=0.0;em_tcov=.;em_OGs=COG5021@1|root,KOG0168@2759|Eukaryota,KOG0170@2759|Eukaryota,38DVI@33154|Opisthokonta,3BED2@33208|Metazoa,3CSMN@33213|Bilateria,4837H@7711|Chordata,494RR@7742|Vertebrata,3JDQQ@40674|Mammalia,3EUVQ@33554|Carnivora;em_COG_cat=O;em_desc=Thyroid hormone receptor interactor 12;em_max_annot_lvl=33208|Metazoa;em_Preferred_name=TRIP12;em_EC=2.3.2.26;em_KEGG_ko=ko:K10590;em_KEGG_Pathway=ko04120,map04120;em_BRITE=ko00000,ko00001,ko01000,ko04121;em_PFAMs=HECT,WWE;em_GOs=GO:0000209,GO:0003674,GO:0003824,GO:0004842,GO:0005102,GO:0005488,GO:0005515,GO:0005575,GO:0005622,GO:0005623,GO:0005634,GO:0005654,GO:0005737,GO:0005829,GO:0006282,GO:0006464,GO:0006508,GO:0006511,GO:0006807,GO:0006950,GO:0006974,GO:0008134,GO:0008150,GO:0008152,GO:0009056,GO:0009057,GO:0009892,GO:0009987,GO:0010605,GO:0010639,GO:0016567,GO:0016604,GO:0016607,GO:0016740,GO:0019219,GO:0019222,GO:0019538,GO:0019787,GO:0019941,GO:0030163,GO:0031056,GO:0031057,GO:0031323,GO:0031324,GO:0031396,GO:0031397,GO:0031399,GO:0031400,GO:0031974,GO:0031981,GO:0032268,GO:0032269,GO:0032446,GO:0033043,GO:0033044,GO:0033182,GO:0033183,GO:0033554,GO:0035257,GO:0036211,GO:0043170,GO:0043226,GO:0043227,GO:0043229,GO:0043231,GO:0043233,GO:0043412,GO:0043632,GO:0044237,GO:0044238,GO:0044248,GO:0044257,GO:0044260,GO:0044265,GO:0044267,GO:0044422,GO:0044424,GO:0044428,GO:0044444,GO:0044446,GO:0044451,GO:0044464,GO:0045738,GO:0045934,GO:0045995,GO:0046966,GO:0048519,GO:0048523,GO:0048583,GO:0048585,GO:0050789,GO:0050793,GO:0050794,GO:0050896,GO:0051052,GO:0051053,GO:0051128,GO:0051129,GO:0051171,GO:0051172,GO:0051239,GO:0051246,GO:0051248,GO:0051427,GO:0051603,GO:0051716,GO:0060255,GO:0061630,GO:0061659,GO:0065007,GO:0070013,GO:0070647,GO:0071704,GO:0080090,GO:0080134,GO:0080135,GO:0140096,GO:1900044,GO:1900045,GO:1901314,GO:1901315,GO:1901564,GO:1901565,GO:1901575,GO:1902275,GO:1902914,GO:1902915,GO:1903320,GO:1903321,GO:1905268,GO:2000026,GO:2000779,GO:2000780,GO:2001020,GO:2001021,GO:2001251
HiC_scaffold_3	AUGUSTUS	mRNA	37647264	37748036	1.0	-	.	ID=g11858.t4;Parent=g11858;em_target=9668.ENSMPUP00000004270;em_score=4597.7;em_evalue=0.0;em_tcov=.;em_OGs=COG5021@1|root,KOG0168@2759|Eukaryota,KOG0170@2759|Eukaryota,38DVI@33154|Opisthokonta,3BED2@33208|Metazoa,3CSMN@33213|Bilateria,4837H@7711|Chordata,494RR@7742|Vertebrata,3JDQQ@40674|Mammalia,3EUVQ@33554|Carnivora;em_COG_cat=O;em_desc=Thyroid hormone receptor interactor 12;em_max_annot_lvl=33208|Metazoa;em_Preferred_name=TRIP12;em_EC=2.3.2.26;em_KEGG_ko=ko:K10590;em_KEGG_Pathway=ko04120,map04120;em_BRITE=ko00000,ko00001,ko01000,ko04121;em_PFAMs=HECT,WWE;em_GOs=GO:0000209,GO:0003674,GO:0003824,GO:0004842,GO:0005102,GO:0005488,GO:0005515,GO:0005575,GO:0005622,GO:0005623,GO:0005634,GO:0005654,GO:0005737,GO:0005829,GO:0006282,GO:0006464,GO:0006508,GO:0006511,GO:0006807,GO:0006950,GO:0006974,GO:0008134,GO:0008150,GO:0008152,GO:0009056,GO:0009057,GO:0009892,GO:0009987,GO:0010605,GO:0010639,GO:0016567,GO:0016604,GO:0016607,GO:0016740,GO:0019219,GO:0019222,GO:0019538,GO:0019787,GO:0019941,GO:0030163,GO:0031056,GO:0031057,GO:0031323,GO:0031324,GO:0031396,GO:0031397,GO:0031399,GO:0031400,GO:0031974,GO:0031981,GO:0032268,GO:0032269,GO:0032446,GO:0033043,GO:0033044,GO:0033182,GO:0033183,GO:0033554,GO:0035257,GO:0036211,GO:0043170,GO:0043226,GO:0043227,GO:0043229,GO:0043231,GO:0043233,GO:0043412,GO:0043632,GO:0044237,GO:0044238,GO:0044248,GO:0044257,GO:0044260,GO:0044265,GO:0044267,GO:0044422,GO:0044424,GO:0044428,GO:0044444,GO:0044446,GO:0044451,GO:0044464,GO:0045738,GO:0045934,GO:0045995,GO:0046966,GO:0048519,GO:0048523,GO:0048583,GO:0048585,GO:0050789,GO:0050793,GO:0050794,GO:0050896,GO:0051052,GO:0051053,GO:0051128,GO:0051129,GO:0051171,GO:0051172,GO:0051239,GO:0051246,GO:0051248,GO:0051427,GO:0051603,GO:0051716,GO:0060255,GO:0061630,GO:0061659,GO:0065007,GO:0070013,GO:0070647,GO:0071704,GO:0080090,GO:0080134,GO:0080135,GO:0140096,GO:1900044,GO:1900045,GO:1901314,GO:1901315,GO:1901564,GO:1901565,GO:1901575,GO:1902275,GO:1902914,GO:1902915,GO:1903320,GO:1903321,GO:1905268,GO:2000026,GO:2000779,GO:2000780,GO:2001020,GO:2001021,GO:2001251
HiC_scaffold_3	AUGUSTUS	intron	37647461	37648140	1.0	-	.	ID=g11858.t1.intron1;Parent=g11858.t1
HiC_scaffold_3	AUGUSTUS	intron	37647461	37648140	1.0	-	.	ID=g11858.t2.intron1;Parent=g11858.t2
HiC_scaffold_3	AUGUSTUS	intron	37647461	37648140	1.0	-	.	ID=g11858.t3.intron1;Parent=g11858.t3
HiC_scaffold_3	AUGUSTUS	intron	37647461	37648140	1.0	-	.	ID=g11858.t4.intron1;Parent=g11858.t4
HiC_scaffold_3	AUGUSTUS	intron	37647461	37648140	1.0	-	.	ID=g11858.t5.intron1;Parent=g11858.t5
HiC_scaffold_3	gmst	intron	37647461	37648140	151.47573	-	0	ID=g11858.t6.intron1;Parent=g11858.t6
HiC_scaffold_3	gmst	intron	37647461	37648140	154.029662	-	0	ID=g11858.t8.intron1;Parent=g11858.t8
HiC_scaffold_3	gmst	intron	37647461	37648140	155.142753	-	0	ID=g11858.t7.intron1;Parent=g11858.t7
HiC_scaffold_3	gmst	intron	37647461	37648140	212.315344	-	0	ID=g11858.t10.intron1;Parent=g11858.t10
HiC_scaffold_3	gmst	intron	37647461	37648140	214.582802	-	0	ID=g11858.t13.intron1;Parent=g11858.t13
HiC_scaffold_3	gmst	intron	37647461	37648140	217.816721	-	0	ID=g11858.t14.intron1;Parent=g11858.t14
HiC_scaffold_3	gmst	intron	37647461	37648140	219.103483	-	0	ID=g11858.t15.intron1;Parent=g11858.t15
HiC_scaffold_3	gmst	intron	37647461	37648140	219.257561	-	0	ID=g11858.t12.intron1;Parent=g11858.t12
HiC_scaffold_3	gmst	intron	37647461	37648140	220.216574	-	0	ID=g11858.t9.intron1;Parent=g11858.t9
HiC_scaffold_3	gmst	intron	37647461	37648140	220.238257	-	0	ID=g11858.t11.intron1;Parent=g11858.t11
HiC_scaffold_3	AUGUSTUS	exon	37648141	37648244	.	-	.	ID=g11858.t1.exon2;Parent=g11858.t1
HiC_scaffold_3	AUGUSTUS	exon	37648141	37648244	.	-	.	ID=g11858.t2.exon2;Parent=g11858.t2
HiC_scaffold_3	AUGUSTUS	exon	37648141	37648244	.	-	.	ID=g11858.t3.exon2;Parent=g11858.t3
HiC_scaffold_3	AUGUSTUS	exon	37648141	37648244	.	-	.	ID=g11858.t4.exon2;Parent=g11858.t4
HiC_scaffold_3	AUGUSTUS	exon	37648141	37648244	.	-	.	ID=g11858.t5.exon2;Parent=g11858.t5
HiC_scaffold_3	AUGUSTUS	CDS	37648141	37648244	1.0	-	1	ID=g11858.t1.CDS2;Parent=g11858.t1
HiC_scaffold_3	AUGUSTUS	CDS	37648141	37648244	1.0	-	1	ID=g11858.t2.CDS2;Parent=g11858.t2
HiC_scaffold_3	AUGUSTUS	CDS	37648141	37648244	1.0	-	1	ID=g11858.t3.CDS2;Parent=g11858.t3
HiC_scaffold_3	AUGUSTUS	CDS	37648141	37648244	1.0	-	1	ID=g11858.t4.CDS2;Parent=g11858.t4
HiC_scaffold_3	AUGUSTUS	CDS	37648141	37648244	1.0	-	1	ID=g11858.t5.CDS2;Parent=g11858.t5
HiC_scaffold_3	gmst	CDS	37648141	37648244	151.47573	-	1	ID=g11858.t6.CDS2;Parent=g11858.t6
HiC_scaffold_3	gmst	exon	37648141	37648244	151.47573	-	1	ID=g11858.t6.exon2;Parent=g11858.t6
HiC_scaffold_3	gmst	CDS	37648141	37648244	154.029662	-	1	ID=g11858.t8.CDS2;Parent=g11858.t8
HiC_scaffold_3	gmst	exon	37648141	37648244	154.029662	-	1	ID=g11858.t8.exon2;Parent=g11858.t8
HiC_scaffold_3	gmst	CDS	37648141	37648244	155.142753	-	1	ID=g11858.t7.CDS2;Parent=g11858.t7
HiC_scaffold_3	gmst	exon	37648141	37648244	155.142753	-	1	ID=g11858.t7.exon2;Parent=g11858.t7
HiC_scaffold_3	gmst	CDS	37648141	37648244	212.315344	-	1	ID=g11858.t10.CDS2;Parent=g11858.t10
HiC_scaffold_3	gmst	exon	37648141	37648244	212.315344	-	1	ID=g11858.t10.exon2;Parent=g11858.t10
HiC_scaffold_3	gmst	CDS	37648141	37648244	214.582802	-	1	ID=g11858.t13.CDS2;Parent=g11858.t13
HiC_scaffold_3	gmst	exon	37648141	37648244	214.582802	-	1	ID=g11858.t13.exon2;Parent=g11858.t13
HiC_scaffold_3	gmst	CDS	37648141	37648244	217.816721	-	1	ID=g11858.t14.CDS2;Parent=g11858.t14
HiC_scaffold_3	gmst	exon	37648141	37648244	217.816721	-	1	ID=g11858.t14.exon2;Parent=g11858.t14
HiC_scaffold_3	gmst	CDS	37648141	37648244	219.103483	-	1	ID=g11858.t15.CDS2;Parent=g11858.t15
HiC_scaffold_3	gmst	exon	37648141	37648244	219.103483	-	1	ID=g11858.t15.exon2;Parent=g11858.t15
HiC_scaffold_3	gmst	CDS	37648141	37648244	219.257561	-	1	ID=g11858.t12.CDS2;Parent=g11858.t12
HiC_scaffold_3	gmst	exon	37648141	37648244	219.257561	-	1	ID=g11858.t12.exon2;Parent=g11858.t12
HiC_scaffold_3	gmst	CDS	37648141	37648244	220.216574	-	1	ID=g11858.t9.CDS2;Parent=g11858.t9
HiC_scaffold_3	gmst	exon	37648141	37648244	220.216574	-	1	ID=g11858.t9.exon2;Parent=g11858.t9
HiC_scaffold_3	gmst	CDS	37648141	37648244	220.238257	-	1	ID=g11858.t11.CDS2;Parent=g11858.t11
HiC_scaffold_3	gmst	exon	37648141	37648244	220.238257	-	1	ID=g11858.t11.exon2;Parent=g11858.t11
HiC_scaffold_3	AUGUSTUS	intron	37648245	37648948	1.0	-	.	ID=g11858.t1.intron2;Parent=g11858.t1
HiC_scaffold_3	AUGUSTUS	intron	37648245	37648948	1.0	-	.	ID=g11858.t2.intron2;Parent=g11858.t2
HiC_scaffold_3	AUGUSTUS	intron	37648245	37648948	1.0	-	.	ID=g11858.t3.intron2;Parent=g11858.t3
HiC_scaffold_3	AUGUSTUS	intron	37648245	37648948	1.0	-	.	ID=g11858.t4.intron2;Parent=g11858.t4
HiC_scaffold_3	AUGUSTUS	intron	37648245	37648948	1.0	-	.	ID=g11858.t5.intron2;Parent=g11858.t5
HiC_scaffold_3	gmst	intron	37648245	37648948	151.47573	-	0	ID=g11858.t6.intron2;Parent=g11858.t6
HiC_scaffold_3	gmst	intron	37648245	37648948	154.029662	-	0	ID=g11858.t8.intron2;Parent=g11858.t8
HiC_scaffold_3	gmst	intron	37648245	37648948	155.142753	-	0	ID=g11858.t7.intron2;Parent=g11858.t7
HiC_scaffold_3	gmst	intron	37648245	37648948	212.315344	-	0	ID=g11858.t10.intron2;Parent=g11858.t10
HiC_scaffold_3	gmst	intron	37648245	37648948	214.582802	-	0	ID=g11858.t13.intron2;Parent=g11858.t13
HiC_scaffold_3	gmst	intron	37648245	37648948	217.816721	-	0	ID=g11858.t14.intron2;Parent=g11858.t14
HiC_scaffold_3	gmst	intron	37648245	37648948	219.103483	-	0	ID=g11858.t15.intron2;Parent=g11858.t15
HiC_scaffold_3	gmst	intron	37648245	37648948	219.257561	-	0	ID=g11858.t12.intron2;Parent=g11858.t12
HiC_scaffold_3	gmst	intron	37648245	37648948	220.216574	-	0	ID=g11858.t9.intron2;Parent=g11858.t9
HiC_scaffold_3	gmst	intron	37648245	37648948	220.238257	-	0	ID=g11858.t11.intron2;Parent=g11858.t11
HiC_scaffold_3	AUGUSTUS	exon	37648949	37649043	.	-	.	ID=g11858.t1.exon3;Parent=g11858.t1
HiC_scaffold_3	AUGUSTUS	exon	37648949	37649043	.	-	.	ID=g11858.t2.exon3;Parent=g11858.t2
HiC_scaffold_3	AUGUSTUS	exon	37648949	37649043	.	-	.	ID=g11858.t3.exon3;Parent=g11858.t3
HiC_scaffold_3	AUGUSTUS	exon	37648949	37649043	.	-	.	ID=g11858.t4.exon3;Parent=g11858.t4
HiC_scaffold_3	AUGUSTUS	exon	37648949	37649043	.	-	.	ID=g11858.t5.exon3;Parent=g11858.t5
HiC_scaffold_3	AUGUSTUS	CDS	37648949	37649043	1.0	-	0	ID=g11858.t1.CDS3;Parent=g11858.t1
HiC_scaffold_3	AUGUSTUS	CDS	37648949	37649043	1.0	-	0	ID=g11858.t2.CDS3;Parent=g11858.t2
HiC_scaffold_3	AUGUSTUS	CDS	37648949	37649043	1.0	-	0	ID=g11858.t3.CDS3;Parent=g11858.t3
HiC_scaffold_3	AUGUSTUS	CDS	37648949	37649043	1.0	-	0	ID=g11858.t4.CDS3;Parent=g11858.t4
HiC_scaffold_3	AUGUSTUS	CDS	37648949	37649043	1.0	-	0	ID=g11858.t5.CDS3;Parent=g11858.t5
HiC_scaffold_3	gmst	CDS	37648949	37649043	151.47573	-	0	ID=g11858.t6.CDS3;Parent=g11858.t6
HiC_scaffold_3	gmst	exon	37648949	37649043	151.47573	-	0	ID=g11858.t6.exon3;Parent=g11858.t6
HiC_scaffold_3	gmst	CDS	37648949	37649043	154.029662	-	0	ID=g11858.t8.CDS3;Parent=g11858.t8
HiC_scaffold_3	gmst	exon	37648949	37649043	154.029662	-	0	ID=g11858.t8.exon3;Parent=g11858.t8
HiC_scaffold_3	gmst	CDS	37648949	37649043	155.142753	-	0	ID=g11858.t7.CDS3;Parent=g11858.t7
HiC_scaffold_3	gmst	exon	37648949	37649043	155.142753	-	0	ID=g11858.t7.exon3;Parent=g11858.t7
HiC_scaffold_3	gmst	CDS	37648949	37649043	212.315344	-	0	ID=g11858.t10.CDS3;Parent=g11858.t10
HiC_scaffold_3	gmst	exon	37648949	37649043	212.315344	-	0	ID=g11858.t10.exon3;Parent=g11858.t10
HiC_scaffold_3	gmst	CDS	37648949	37649043	214.582802	-	0	ID=g11858.t13.CDS3;Parent=g11858.t13
HiC_scaffold_3	gmst	exon	37648949	37649043	214.582802	-	0	ID=g11858.t13.exon3;Parent=g11858.t13
HiC_scaffold_3	gmst	CDS	37648949	37649043	217.816721	-	0	ID=g11858.t14.CDS3;Parent=g11858.t14
HiC_scaffold_3	gmst	exon	37648949	37649043	217.816721	-	0	ID=g11858.t14.exon3;Parent=g11858.t14
HiC_scaffold_3	gmst	CDS	37648949	37649043	219.103483	-	0	ID=g11858.t15.CDS3;Parent=g11858.t15
HiC_scaffold_3	gmst	exon	37648949	37649043	219.103483	-	0	ID=g11858.t15.exon3;Parent=g11858.t15
HiC_scaffold_3	gmst	CDS	37648949	37649043	219.257561	-	0	ID=g11858.t12.CDS3;Parent=g11858.t12
HiC_scaffold_3	gmst	exon	37648949	37649043	219.257561	-	0	ID=g11858.t12.exon3;Parent=g11858.t12
HiC_scaffold_3	gmst	CDS	37648949	37649043	220.216574	-	0	ID=g11858.t9.CDS3;Parent=g11858.t9
HiC_scaffold_3	gmst	exon	37648949	37649043	220.216574	-	0	ID=g11858.t9.exon3;Parent=g11858.t9
HiC_scaffold_3	gmst	CDS	37648949	37649043	220.238257	-	0	ID=g11858.t11.CDS3;Parent=g11858.t11
HiC_scaffold_3	gmst	exon	37648949	37649043	220.238257	-	0	ID=g11858.t11.exon3;Parent=g11858.t11
HiC_scaffold_3	AUGUSTUS	intron	37649044	37650741	1.0	-	.	ID=g11858.t1.intron3;Parent=g11858.t1
HiC_scaffold_3	AUGUSTUS	intron	37649044	37650741	1.0	-	.	ID=g11858.t2.intron3;Parent=g11858.t2
HiC_scaffold_3	AUGUSTUS	intron	37649044	37650741	1.0	-	.	ID=g11858.t3.intron3;Parent=g11858.t3
HiC_scaffold_3	AUGUSTUS	intron	37649044	37650741	1.0	-	.	ID=g11858.t4.intron3;Parent=g11858.t4
HiC_scaffold_3	AUGUSTUS	intron	37649044	37650741	1.0	-	.	ID=g11858.t5.intron3;Parent=g11858.t5
HiC_scaffold_3	gmst	intron	37649044	37650741	151.47573	-	0	ID=g11858.t6.intron3;Parent=g11858.t6
HiC_scaffold_3	gmst	intron	37649044	37650741	154.029662	-	0	ID=g11858.t8.intron3;Parent=g11858.t8
HiC_scaffold_3	gmst	intron	37649044	37650741	155.142753	-	0	ID=g11858.t7.intron3;Parent=g11858.t7
HiC_scaffold_3	gmst	intron	37649044	37650741	212.315344	-	0	ID=g11858.t10.intron3;Parent=g11858.t10
HiC_scaffold_3	gmst	intron	37649044	37650741	214.582802	-	0	ID=g11858.t13.intron3;Parent=g11858.t13
HiC_scaffold_3	gmst	intron	37649044	37650741	217.816721	-	0	ID=g11858.t14.intron3;Parent=g11858.t14
HiC_scaffold_3	gmst	intron	37649044	37650741	219.103483	-	0	ID=g11858.t15.intron3;Parent=g11858.t15
HiC_scaffold_3	gmst	intron	37649044	37650741	219.257561	-	0	ID=g11858.t12.intron3;Parent=g11858.t12
HiC_scaffold_3	gmst	intron	37649044	37650741	220.216574	-	0	ID=g11858.t9.intron3;Parent=g11858.t9
HiC_scaffold_3	gmst	intron	37649044	37650741	220.238257	-	0	ID=g11858.t11.intron3;Parent=g11858.t11
HiC_scaffold_3	AUGUSTUS	exon	37650742	37650855	.	-	.	ID=g11858.t1.exon4;Parent=g11858.t1
HiC_scaffold_3	AUGUSTUS	exon	37650742	37650855	.	-	.	ID=g11858.t2.exon4;Parent=g11858.t2
HiC_scaffold_3	AUGUSTUS	exon	37650742	37650855	.	-	.	ID=g11858.t3.exon4;Parent=g11858.t3
HiC_scaffold_3	AUGUSTUS	exon	37650742	37650855	.	-	.	ID=g11858.t4.exon4;Parent=g11858.t4
HiC_scaffold_3	AUGUSTUS	exon	37650742	37650855	.	-	.	ID=g11858.t5.exon4;Parent=g11858.t5
HiC_scaffold_3	AUGUSTUS	CDS	37650742	37650855	1.0	-	0	ID=g11858.t1.CDS4;Parent=g11858.t1
HiC_scaffold_3	AUGUSTUS	CDS	37650742	37650855	1.0	-	0	ID=g11858.t2.CDS4;Parent=g11858.t2
HiC_scaffold_3	AUGUSTUS	CDS	37650742	37650855	1.0	-	0	ID=g11858.t3.CDS4;Parent=g11858.t3
HiC_scaffold_3	AUGUSTUS	CDS	37650742	37650855	1.0	-	0	ID=g11858.t4.CDS4;Parent=g11858.t4
HiC_scaffold_3	AUGUSTUS	CDS	37650742	37650855	1.0	-	0	ID=g11858.t5.CDS4;Parent=g11858.t5
HiC_scaffold_3	gmst	CDS	37650742	37650855	151.47573	-	0	ID=g11858.t6.CDS4;Parent=g11858.t6
HiC_scaffold_3	gmst	exon	37650742	37650855	151.47573	-	0	ID=g11858.t6.exon4;Parent=g11858.t6
HiC_scaffold_3	gmst	CDS	37650742	37650855	154.029662	-	0	ID=g11858.t8.CDS4;Parent=g11858.t8
HiC_scaffold_3	gmst	exon	37650742	37650855	154.029662	-	0	ID=g11858.t8.exon4;Parent=g11858.t8
HiC_scaffold_3	gmst	CDS	37650742	37650855	155.142753	-	0	ID=g11858.t7.CDS4;Parent=g11858.t7
HiC_scaffold_3	gmst	exon	37650742	37650855	155.142753	-	0	ID=g11858.t7.exon4;Parent=g11858.t7
HiC_scaffold_3	gmst	CDS	37650742	37650855	212.315344	-	0	ID=g11858.t10.CDS4;Parent=g11858.t10
HiC_scaffold_3	gmst	exon	37650742	37650855	212.315344	-	0	ID=g11858.t10.exon4;Parent=g11858.t10
HiC_scaffold_3	gmst	CDS	37650742	37650855	214.582802	-	0	ID=g11858.t13.CDS4;Parent=g11858.t13
HiC_scaffold_3	gmst	exon	37650742	37650855	214.582802	-	0	ID=g11858.t13.exon4;Parent=g11858.t13
HiC_scaffold_3	gmst	CDS	37650742	37650855	217.816721	-	0	ID=g11858.t14.CDS4;Parent=g11858.t14
HiC_scaffold_3	gmst	exon	37650742	37650855	217.816721	-	0	ID=g11858.t14.exon4;Parent=g11858.t14
HiC_scaffold_3	gmst	CDS	37650742	37650855	219.103483	-	0	ID=g11858.t15.CDS4;Parent=g11858.t15
HiC_scaffold_3	gmst	exon	37650742	37650855	219.103483	-	0	ID=g11858.t15.exon4;Parent=g11858.t15
HiC_scaffold_3	gmst	CDS	37650742	37650855	219.257561	-	0	ID=g11858.t12.CDS4;Parent=g11858.t12
HiC_scaffold_3	gmst	exon	37650742	37650855	219.257561	-	0	ID=g11858.t12.exon4;Parent=g11858.t12
HiC_scaffold_3	gmst	CDS	37650742	37650855	220.216574	-	0	ID=g11858.t9.CDS4;Parent=g11858.t9
HiC_scaffold_3	gmst	exon	37650742	37650855	220.216574	-	0	ID=g11858.t9.exon4;Parent=g11858.t9
HiC_scaffold_3	gmst	CDS	37650742	37650855	220.238257	-	0	ID=g11858.t11.CDS4;Parent=g11858.t11
HiC_scaffold_3	gmst	exon	37650742	37650855	220.238257	-	0	ID=g11858.t11.exon4;Parent=g11858.t11
HiC_scaffold_3	AUGUSTUS	intron	37650856	37652407	1.0	-	.	ID=g11858.t1.intron4;Parent=g11858.t1
HiC_scaffold_3	AUGUSTUS	intron	37650856	37652407	1.0	-	.	ID=g11858.t2.intron4;Parent=g11858.t2
HiC_scaffold_3	AUGUSTUS	intron	37650856	37652407	1.0	-	.	ID=g11858.t3.intron4;Parent=g11858.t3
HiC_scaffold_3	AUGUSTUS	intron	37650856	37652407	1.0	-	.	ID=g11858.t4.intron4;Parent=g11858.t4
HiC_scaffold_3	AUGUSTUS	intron	37650856	37652407	1.0	-	.	ID=g11858.t5.intron4;Parent=g11858.t5
HiC_scaffold_3	gmst	intron	37650856	37652407	151.47573	-	0	ID=g11858.t6.intron4;Parent=g11858.t6
HiC_scaffold_3	gmst	intron	37650856	37652407	154.029662	-	0	ID=g11858.t8.intron4;Parent=g11858.t8
HiC_scaffold_3	gmst	intron	37650856	37652407	155.142753	-	0	ID=g11858.t7.intron4;Parent=g11858.t7
HiC_scaffold_3	gmst	intron	37650856	37652407	212.315344	-	0	ID=g11858.t10.intron4;Parent=g11858.t10
HiC_scaffold_3	gmst	intron	37650856	37652407	214.582802	-	0	ID=g11858.t13.intron4;Parent=g11858.t13
HiC_scaffold_3	gmst	intron	37650856	37652407	217.816721	-	0	ID=g11858.t14.intron4;Parent=g11858.t14
HiC_scaffold_3	gmst	intron	37650856	37652407	219.103483	-	0	ID=g11858.t15.intron4;Parent=g11858.t15
HiC_scaffold_3	gmst	intron	37650856	37652407	219.257561	-	0	ID=g11858.t12.intron4;Parent=g11858.t12
HiC_scaffold_3	gmst	intron	37650856	37652407	220.216574	-	0	ID=g11858.t9.intron4;Parent=g11858.t9
HiC_scaffold_3	gmst	intron	37650856	37652407	220.238257	-	0	ID=g11858.t11.intron4;Parent=g11858.t11
HiC_scaffold_3	AUGUSTUS	exon	37652408	37652572	.	-	.	ID=g11858.t1.exon5;Parent=g11858.t1
HiC_scaffold_3	AUGUSTUS	exon	37652408	37652572	.	-	.	ID=g11858.t2.exon5;Parent=g11858.t2
HiC_scaffold_3	AUGUSTUS	exon	37652408	37652572	.	-	.	ID=g11858.t3.exon5;Parent=g11858.t3
HiC_scaffold_3	AUGUSTUS	exon	37652408	37652572	.	-	.	ID=g11858.t4.exon5;Parent=g11858.t4
HiC_scaffold_3	AUGUSTUS	exon	37652408	37652572	.	-	.	ID=g11858.t5.exon5;Parent=g11858.t5
HiC_scaffold_3	AUGUSTUS	CDS	37652408	37652572	1.0	-	0	ID=g11858.t1.CDS5;Parent=g11858.t1
HiC_scaffold_3	AUGUSTUS	CDS	37652408	37652572	1.0	-	0	ID=g11858.t2.CDS5;Parent=g11858.t2
HiC_scaffold_3	AUGUSTUS	CDS	37652408	37652572	1.0	-	0	ID=g11858.t3.CDS5;Parent=g11858.t3
HiC_scaffold_3	AUGUSTUS	CDS	37652408	37652572	1.0	-	0	ID=g11858.t4.CDS5;Parent=g11858.t4
HiC_scaffold_3	AUGUSTUS	CDS	37652408	37652572	1.0	-	0	ID=g11858.t5.CDS5;Parent=g11858.t5
HiC_scaffold_3	gmst	CDS	37652408	37652572	151.47573	-	0	ID=g11858.t6.CDS5;Parent=g11858.t6
HiC_scaffold_3	gmst	exon	37652408	37652572	151.47573	-	0	ID=g11858.t6.exon5;Parent=g11858.t6
HiC_scaffold_3	gmst	CDS	37652408	37652572	154.029662	-	0	ID=g11858.t8.CDS5;Parent=g11858.t8
HiC_scaffold_3	gmst	exon	37652408	37652572	154.029662	-	0	ID=g11858.t8.exon5;Parent=g11858.t8
HiC_scaffold_3	gmst	CDS	37652408	37652572	155.142753	-	0	ID=g11858.t7.CDS5;Parent=g11858.t7
HiC_scaffold_3	gmst	exon	37652408	37652572	155.142753	-	0	ID=g11858.t7.exon5;Parent=g11858.t7
HiC_scaffold_3	gmst	CDS	37652408	37652572	212.315344	-	0	ID=g11858.t10.CDS5;Parent=g11858.t10
HiC_scaffold_3	gmst	exon	37652408	37652572	212.315344	-	0	ID=g11858.t10.exon5;Parent=g11858.t10
HiC_scaffold_3	gmst	CDS	37652408	37652572	214.582802	-	0	ID=g11858.t13.CDS5;Parent=g11858.t13
HiC_scaffold_3	gmst	exon	37652408	37652572	214.582802	-	0	ID=g11858.t13.exon5;Parent=g11858.t13
HiC_scaffold_3	gmst	CDS	37652408	37652572	217.816721	-	0	ID=g11858.t14.CDS5;Parent=g11858.t14
HiC_scaffold_3	gmst	exon	37652408	37652572	217.816721	-	0	ID=g11858.t14.exon5;Parent=g11858.t14
HiC_scaffold_3	gmst	CDS	37652408	37652572	219.103483	-	0	ID=g11858.t15.CDS5;Parent=g11858.t15
HiC_scaffold_3	gmst	exon	37652408	37652572	219.103483	-	0	ID=g11858.t15.exon5;Parent=g11858.t15
HiC_scaffold_3	gmst	CDS	37652408	37652572	219.257561	-	0	ID=g11858.t12.CDS5;Parent=g11858.t12
HiC_scaffold_3	gmst	exon	37652408	37652572	219.257561	-	0	ID=g11858.t12.exon5;Parent=g11858.t12
HiC_scaffold_3	gmst	CDS	37652408	37652572	220.216574	-	0	ID=g11858.t9.CDS5;Parent=g11858.t9
HiC_scaffold_3	gmst	exon	37652408	37652572	220.216574	-	0	ID=g11858.t9.exon5;Parent=g11858.t9
HiC_scaffold_3	gmst	CDS	37652408	37652572	220.238257	-	0	ID=g11858.t11.CDS5;Parent=g11858.t11
HiC_scaffold_3	gmst	exon	37652408	37652572	220.238257	-	0	ID=g11858.t11.exon5;Parent=g11858.t11
HiC_scaffold_3	AUGUSTUS	intron	37652573	37655939	1.0	-	.	ID=g11858.t1.intron5;Parent=g11858.t1
HiC_scaffold_3	AUGUSTUS	intron	37652573	37655939	1.0	-	.	ID=g11858.t2.intron5;Parent=g11858.t2
HiC_scaffold_3	AUGUSTUS	intron	37652573	37655939	1.0	-	.	ID=g11858.t3.intron5;Parent=g11858.t3
HiC_scaffold_3	AUGUSTUS	intron	37652573	37655939	1.0	-	.	ID=g11858.t4.intron5;Parent=g11858.t4
HiC_scaffold_3	AUGUSTUS	intron	37652573	37655939	1.0	-	.	ID=g11858.t5.intron5;Parent=g11858.t5
HiC_scaffold_3	gmst	intron	37652573	37655939	151.47573	-	0	ID=g11858.t6.intron5;Parent=g11858.t6
HiC_scaffold_3	gmst	intron	37652573	37655939	154.029662	-	0	ID=g11858.t8.intron5;Parent=g11858.t8
HiC_scaffold_3	gmst	intron	37652573	37655939	155.142753	-	0	ID=g11858.t7.intron5;Parent=g11858.t7
HiC_scaffold_3	gmst	intron	37652573	37655939	212.315344	-	0	ID=g11858.t10.intron5;Parent=g11858.t10
HiC_scaffold_3	gmst	intron	37652573	37655939	214.582802	-	0	ID=g11858.t13.intron5;Parent=g11858.t13
HiC_scaffold_3	gmst	intron	37652573	37655939	217.816721	-	0	ID=g11858.t14.intron5;Parent=g11858.t14
HiC_scaffold_3	gmst	intron	37652573	37655939	219.103483	-	0	ID=g11858.t15.intron5;Parent=g11858.t15
HiC_scaffold_3	gmst	intron	37652573	37655939	219.257561	-	0	ID=g11858.t12.intron5;Parent=g11858.t12
HiC_scaffold_3	gmst	intron	37652573	37655939	220.216574	-	0	ID=g11858.t9.intron5;Parent=g11858.t9
HiC_scaffold_3	gmst	intron	37652573	37655939	220.238257	-	0	ID=g11858.t11.intron5;Parent=g11858.t11
HiC_scaffold_3	AUGUSTUS	exon	37655940	37656104	.	-	.	ID=g11858.t1.exon6;Parent=g11858.t1
HiC_scaffold_3	AUGUSTUS	exon	37655940	37656104	.	-	.	ID=g11858.t2.exon6;Parent=g11858.t2
HiC_scaffold_3	AUGUSTUS	exon	37655940	37656104	.	-	.	ID=g11858.t3.exon6;Parent=g11858.t3
HiC_scaffold_3	AUGUSTUS	exon	37655940	37656104	.	-	.	ID=g11858.t4.exon6;Parent=g11858.t4
HiC_scaffold_3	AUGUSTUS	exon	37655940	37656104	.	-	.	ID=g11858.t5.exon6;Parent=g11858.t5
HiC_scaffold_3	AUGUSTUS	CDS	37655940	37656104	1.0	-	0	ID=g11858.t1.CDS6;Parent=g11858.t1
HiC_scaffold_3	AUGUSTUS	CDS	37655940	37656104	1.0	-	0	ID=g11858.t2.CDS6;Parent=g11858.t2
HiC_scaffold_3	AUGUSTUS	CDS	37655940	37656104	1.0	-	0	ID=g11858.t3.CDS6;Parent=g11858.t3
HiC_scaffold_3	AUGUSTUS	CDS	37655940	37656104	1.0	-	0	ID=g11858.t4.CDS6;Parent=g11858.t4
HiC_scaffold_3	AUGUSTUS	CDS	37655940	37656104	1.0	-	0	ID=g11858.t5.CDS6;Parent=g11858.t5
HiC_scaffold_3	gmst	CDS	37655940	37656104	151.47573	-	0	ID=g11858.t6.CDS6;Parent=g11858.t6
HiC_scaffold_3	gmst	exon	37655940	37656104	151.47573	-	0	ID=g11858.t6.exon6;Parent=g11858.t6
HiC_scaffold_3	gmst	CDS	37655940	37656104	154.029662	-	0	ID=g11858.t8.CDS6;Parent=g11858.t8
HiC_scaffold_3	gmst	exon	37655940	37656104	154.029662	-	0	ID=g11858.t8.exon6;Parent=g11858.t8
HiC_scaffold_3	gmst	CDS	37655940	37656104	155.142753	-	0	ID=g11858.t7.CDS6;Parent=g11858.t7
HiC_scaffold_3	gmst	exon	37655940	37656104	155.142753	-	0	ID=g11858.t7.exon6;Parent=g11858.t7
HiC_scaffold_3	gmst	CDS	37655940	37656104	212.315344	-	0	ID=g11858.t10.CDS6;Parent=g11858.t10
HiC_scaffold_3	gmst	exon	37655940	37656104	212.315344	-	0	ID=g11858.t10.exon6;Parent=g11858.t10
HiC_scaffold_3	gmst	CDS	37655940	37656104	214.582802	-	0	ID=g11858.t13.CDS6;Parent=g11858.t13
HiC_scaffold_3	gmst	exon	37655940	37656104	214.582802	-	0	ID=g11858.t13.exon6;Parent=g11858.t13
HiC_scaffold_3	gmst	CDS	37655940	37656104	217.816721	-	0	ID=g11858.t14.CDS6;Parent=g11858.t14
HiC_scaffold_3	gmst	exon	37655940	37656104	217.816721	-	0	ID=g11858.t14.exon6;Parent=g11858.t14
HiC_scaffold_3	gmst	CDS	37655940	37656104	219.103483	-	0	ID=g11858.t15.CDS6;Parent=g11858.t15
HiC_scaffold_3	gmst	exon	37655940	37656104	219.103483	-	0	ID=g11858.t15.exon6;Parent=g11858.t15
HiC_scaffold_3	gmst	CDS	37655940	37656104	219.257561	-	0	ID=g11858.t12.CDS6;Parent=g11858.t12
HiC_scaffold_3	gmst	exon	37655940	37656104	219.257561	-	0	ID=g11858.t12.exon6;Parent=g11858.t12
HiC_scaffold_3	gmst	CDS	37655940	37656104	220.216574	-	0	ID=g11858.t9.CDS6;Parent=g11858.t9
HiC_scaffold_3	gmst	exon	37655940	37656104	220.216574	-	0	ID=g11858.t9.exon6;Parent=g11858.t9
HiC_scaffold_3	gmst	CDS	37655940	37656104	220.238257	-	0	ID=g11858.t11.CDS6;Parent=g11858.t11
HiC_scaffold_3	gmst	exon	37655940	37656104	220.238257	-	0	ID=g11858.t11.exon6;Parent=g11858.t11
HiC_scaffold_3	AUGUSTUS	intron	37656105	37656815	1.0	-	.	ID=g11858.t1.intron6;Parent=g11858.t1
HiC_scaffold_3	AUGUSTUS	intron	37656105	37656815	1.0	-	.	ID=g11858.t2.intron6;Parent=g11858.t2
HiC_scaffold_3	AUGUSTUS	intron	37656105	37656815	1.0	-	.	ID=g11858.t3.intron6;Parent=g11858.t3
HiC_scaffold_3	AUGUSTUS	intron	37656105	37656815	1.0	-	.	ID=g11858.t4.intron6;Parent=g11858.t4
HiC_scaffold_3	AUGUSTUS	intron	37656105	37656815	1.0	-	.	ID=g11858.t5.intron6;Parent=g11858.t5
HiC_scaffold_3	gmst	intron	37656105	37656815	151.47573	-	0	ID=g11858.t6.intron6;Parent=g11858.t6
HiC_scaffold_3	gmst	intron	37656105	37656815	154.029662	-	0	ID=g11858.t8.intron6;Parent=g11858.t8
HiC_scaffold_3	gmst	intron	37656105	37656815	155.142753	-	0	ID=g11858.t7.intron6;Parent=g11858.t7
HiC_scaffold_3	gmst	intron	37656105	37656815	212.315344	-	0	ID=g11858.t10.intron6;Parent=g11858.t10
HiC_scaffold_3	gmst	intron	37656105	37656815	214.582802	-	0	ID=g11858.t13.intron6;Parent=g11858.t13
HiC_scaffold_3	gmst	intron	37656105	37656815	217.816721	-	0	ID=g11858.t14.intron6;Parent=g11858.t14
HiC_scaffold_3	gmst	intron	37656105	37656815	219.103483	-	0	ID=g11858.t15.intron6;Parent=g11858.t15
HiC_scaffold_3	gmst	intron	37656105	37656815	219.257561	-	0	ID=g11858.t12.intron6;Parent=g11858.t12
HiC_scaffold_3	gmst	intron	37656105	37656815	220.216574	-	0	ID=g11858.t9.intron6;Parent=g11858.t9
HiC_scaffold_3	gmst	intron	37656105	37656815	220.238257	-	0	ID=g11858.t11.intron6;Parent=g11858.t11
HiC_scaffold_3	AUGUSTUS	exon	37656816	37656970	.	-	.	ID=g11858.t1.exon7;Parent=g11858.t1
HiC_scaffold_3	AUGUSTUS	exon	37656816	37656970	.	-	.	ID=g11858.t2.exon7;Parent=g11858.t2
HiC_scaffold_3	AUGUSTUS	exon	37656816	37656970	.	-	.	ID=g11858.t3.exon7;Parent=g11858.t3
HiC_scaffold_3	AUGUSTUS	exon	37656816	37656970	.	-	.	ID=g11858.t4.exon7;Parent=g11858.t4
HiC_scaffold_3	AUGUSTUS	exon	37656816	37656970	.	-	.	ID=g11858.t5.exon7;Parent=g11858.t5
HiC_scaffold_3	AUGUSTUS	CDS	37656816	37656970	1.0	-	2	ID=g11858.t1.CDS7;Parent=g11858.t1
HiC_scaffold_3	AUGUSTUS	CDS	37656816	37656970	1.0	-	2	ID=g11858.t2.CDS7;Parent=g11858.t2
HiC_scaffold_3	AUGUSTUS	CDS	37656816	37656970	1.0	-	2	ID=g11858.t3.CDS7;Parent=g11858.t3
HiC_scaffold_3	AUGUSTUS	CDS	37656816	37656970	1.0	-	2	ID=g11858.t4.CDS7;Parent=g11858.t4
HiC_scaffold_3	AUGUSTUS	CDS	37656816	37656970	1.0	-	2	ID=g11858.t5.CDS7;Parent=g11858.t5
HiC_scaffold_3	gmst	CDS	37656816	37656970	151.47573	-	2	ID=g11858.t6.CDS7;Parent=g11858.t6
HiC_scaffold_3	gmst	exon	37656816	37656970	151.47573	-	2	ID=g11858.t6.exon7;Parent=g11858.t6
HiC_scaffold_3	gmst	CDS	37656816	37656970	154.029662	-	2	ID=g11858.t8.CDS7;Parent=g11858.t8
HiC_scaffold_3	gmst	exon	37656816	37656970	154.029662	-	2	ID=g11858.t8.exon7;Parent=g11858.t8
HiC_scaffold_3	gmst	CDS	37656816	37656970	155.142753	-	2	ID=g11858.t7.CDS7;Parent=g11858.t7
HiC_scaffold_3	gmst	exon	37656816	37656970	155.142753	-	2	ID=g11858.t7.exon7;Parent=g11858.t7
HiC_scaffold_3	gmst	CDS	37656816	37656970	212.315344	-	2	ID=g11858.t10.CDS7;Parent=g11858.t10
HiC_scaffold_3	gmst	exon	37656816	37656970	212.315344	-	2	ID=g11858.t10.exon7;Parent=g11858.t10
HiC_scaffold_3	gmst	CDS	37656816	37656970	214.582802	-	2	ID=g11858.t13.CDS7;Parent=g11858.t13
HiC_scaffold_3	gmst	exon	37656816	37656970	214.582802	-	2	ID=g11858.t13.exon7;Parent=g11858.t13
HiC_scaffold_3	gmst	CDS	37656816	37656970	217.816721	-	2	ID=g11858.t14.CDS7;Parent=g11858.t14
HiC_scaffold_3	gmst	exon	37656816	37656970	217.816721	-	2	ID=g11858.t14.exon7;Parent=g11858.t14
HiC_scaffold_3	gmst	CDS	37656816	37656970	219.103483	-	2	ID=g11858.t15.CDS7;Parent=g11858.t15
HiC_scaffold_3	gmst	exon	37656816	37656970	219.103483	-	2	ID=g11858.t15.exon7;Parent=g11858.t15
HiC_scaffold_3	gmst	CDS	37656816	37656970	219.257561	-	2	ID=g11858.t12.CDS7;Parent=g11858.t12
HiC_scaffold_3	gmst	exon	37656816	37656970	219.257561	-	2	ID=g11858.t12.exon7;Parent=g11858.t12
HiC_scaffold_3	gmst	CDS	37656816	37656970	220.216574	-	2	ID=g11858.t9.CDS7;Parent=g11858.t9
HiC_scaffold_3	gmst	exon	37656816	37656970	220.216574	-	2	ID=g11858.t9.exon7;Parent=g11858.t9
HiC_scaffold_3	gmst	CDS	37656816	37656970	220.238257	-	2	ID=g11858.t11.CDS7;Parent=g11858.t11
HiC_scaffold_3	gmst	exon	37656816	37656970	220.238257	-	2	ID=g11858.t11.exon7;Parent=g11858.t11
HiC_scaffold_3	AUGUSTUS	intron	37656971	37657273	1.0	-	.	ID=g11858.t1.intron7;Parent=g11858.t1
HiC_scaffold_3	AUGUSTUS	intron	37656971	37657273	1.0	-	.	ID=g11858.t2.intron7;Parent=g11858.t2
HiC_scaffold_3	AUGUSTUS	intron	37656971	37657273	1.0	-	.	ID=g11858.t3.intron7;Parent=g11858.t3
HiC_scaffold_3	AUGUSTUS	intron	37656971	37657273	1.0	-	.	ID=g11858.t4.intron7;Parent=g11858.t4
HiC_scaffold_3	AUGUSTUS	intron	37656971	37657273	1.0	-	.	ID=g11858.t5.intron7;Parent=g11858.t5
HiC_scaffold_3	gmst	intron	37656971	37657273	151.47573	-	0	ID=g11858.t6.intron7;Parent=g11858.t6
HiC_scaffold_3	gmst	intron	37656971	37657273	154.029662	-	0	ID=g11858.t8.intron7;Parent=g11858.t8
HiC_scaffold_3	gmst	intron	37656971	37657273	155.142753	-	0	ID=g11858.t7.intron7;Parent=g11858.t7
HiC_scaffold_3	gmst	intron	37656971	37657273	212.315344	-	0	ID=g11858.t10.intron7;Parent=g11858.t10
HiC_scaffold_3	gmst	intron	37656971	37657273	214.582802	-	0	ID=g11858.t13.intron7;Parent=g11858.t13
HiC_scaffold_3	gmst	intron	37656971	37657273	217.816721	-	0	ID=g11858.t14.intron7;Parent=g11858.t14
HiC_scaffold_3	gmst	intron	37656971	37657273	219.103483	-	0	ID=g11858.t15.intron7;Parent=g11858.t15
HiC_scaffold_3	gmst	intron	37656971	37657273	219.257561	-	0	ID=g11858.t12.intron7;Parent=g11858.t12
HiC_scaffold_3	gmst	intron	37656971	37657273	220.216574	-	0	ID=g11858.t9.intron7;Parent=g11858.t9
HiC_scaffold_3	gmst	intron	37656971	37657273	220.238257	-	0	ID=g11858.t11.intron7;Parent=g11858.t11
HiC_scaffold_3	AUGUSTUS	exon	37657274	37657388	.	-	.	ID=g11858.t1.exon8;Parent=g11858.t1
HiC_scaffold_3	AUGUSTUS	exon	37657274	37657388	.	-	.	ID=g11858.t2.exon8;Parent=g11858.t2
HiC_scaffold_3	AUGUSTUS	exon	37657274	37657388	.	-	.	ID=g11858.t3.exon8;Parent=g11858.t3
HiC_scaffold_3	AUGUSTUS	exon	37657274	37657388	.	-	.	ID=g11858.t4.exon8;Parent=g11858.t4
HiC_scaffold_3	AUGUSTUS	exon	37657274	37657388	.	-	.	ID=g11858.t5.exon8;Parent=g11858.t5
HiC_scaffold_3	AUGUSTUS	CDS	37657274	37657388	1.0	-	0	ID=g11858.t1.CDS8;Parent=g11858.t1
HiC_scaffold_3	AUGUSTUS	CDS	37657274	37657388	1.0	-	0	ID=g11858.t2.CDS8;Parent=g11858.t2
HiC_scaffold_3	AUGUSTUS	CDS	37657274	37657388	1.0	-	0	ID=g11858.t3.CDS8;Parent=g11858.t3
HiC_scaffold_3	AUGUSTUS	CDS	37657274	37657388	1.0	-	0	ID=g11858.t4.CDS8;Parent=g11858.t4
HiC_scaffold_3	AUGUSTUS	CDS	37657274	37657388	1.0	-	0	ID=g11858.t5.CDS8;Parent=g11858.t5
HiC_scaffold_3	gmst	CDS	37657274	37657388	151.47573	-	0	ID=g11858.t6.CDS8;Parent=g11858.t6
HiC_scaffold_3	gmst	exon	37657274	37657388	151.47573	-	0	ID=g11858.t6.exon8;Parent=g11858.t6
HiC_scaffold_3	gmst	CDS	37657274	37657388	154.029662	-	0	ID=g11858.t8.CDS8;Parent=g11858.t8
HiC_scaffold_3	gmst	exon	37657274	37657388	154.029662	-	0	ID=g11858.t8.exon8;Parent=g11858.t8
HiC_scaffold_3	gmst	CDS	37657274	37657388	155.142753	-	0	ID=g11858.t7.CDS8;Parent=g11858.t7
HiC_scaffold_3	gmst	exon	37657274	37657388	155.142753	-	0	ID=g11858.t7.exon8;Parent=g11858.t7
HiC_scaffold_3	gmst	CDS	37657274	37657388	212.315344	-	0	ID=g11858.t10.CDS8;Parent=g11858.t10
HiC_scaffold_3	gmst	exon	37657274	37657388	212.315344	-	0	ID=g11858.t10.exon8;Parent=g11858.t10
HiC_scaffold_3	gmst	CDS	37657274	37657388	214.582802	-	0	ID=g11858.t13.CDS8;Parent=g11858.t13
HiC_scaffold_3	gmst	exon	37657274	37657388	214.582802	-	0	ID=g11858.t13.exon8;Parent=g11858.t13
HiC_scaffold_3	gmst	CDS	37657274	37657388	217.816721	-	0	ID=g11858.t14.CDS8;Parent=g11858.t14
HiC_scaffold_3	gmst	exon	37657274	37657388	217.816721	-	0	ID=g11858.t14.exon8;Parent=g11858.t14
HiC_scaffold_3	gmst	CDS	37657274	37657388	219.103483	-	0	ID=g11858.t15.CDS8;Parent=g11858.t15
HiC_scaffold_3	gmst	exon	37657274	37657388	219.103483	-	0	ID=g11858.t15.exon8;Parent=g11858.t15
HiC_scaffold_3	gmst	CDS	37657274	37657388	219.257561	-	0	ID=g11858.t12.CDS8;Parent=g11858.t12
HiC_scaffold_3	gmst	exon	37657274	37657388	219.257561	-	0	ID=g11858.t12.exon8;Parent=g11858.t12
HiC_scaffold_3	gmst	CDS	37657274	37657388	220.216574	-	0	ID=g11858.t9.CDS8;Parent=g11858.t9
HiC_scaffold_3	gmst	exon	37657274	37657388	220.216574	-	0	ID=g11858.t9.exon8;Parent=g11858.t9
HiC_scaffold_3	gmst	CDS	37657274	37657388	220.238257	-	0	ID=g11858.t11.CDS8;Parent=g11858.t11
HiC_scaffold_3	gmst	exon	37657274	37657388	220.238257	-	0	ID=g11858.t11.exon8;Parent=g11858.t11
HiC_scaffold_3	AUGUSTUS	intron	37657389	37663932	1.0	-	.	ID=g11858.t1.intron8;Parent=g11858.t1
HiC_scaffold_3	AUGUSTUS	intron	37657389	37663932	1.0	-	.	ID=g11858.t2.intron8;Parent=g11858.t2
HiC_scaffold_3	AUGUSTUS	intron	37657389	37663932	1.0	-	.	ID=g11858.t3.intron8;Parent=g11858.t3
HiC_scaffold_3	AUGUSTUS	intron	37657389	37663932	1.0	-	.	ID=g11858.t4.intron8;Parent=g11858.t4
HiC_scaffold_3	AUGUSTUS	intron	37657389	37663932	1.0	-	.	ID=g11858.t5.intron8;Parent=g11858.t5
HiC_scaffold_3	gmst	intron	37657389	37663932	151.47573	-	0	ID=g11858.t6.intron8;Parent=g11858.t6
HiC_scaffold_3	gmst	intron	37657389	37663932	154.029662	-	0	ID=g11858.t8.intron8;Parent=g11858.t8
HiC_scaffold_3	gmst	intron	37657389	37663932	155.142753	-	0	ID=g11858.t7.intron8;Parent=g11858.t7
HiC_scaffold_3	gmst	intron	37657389	37663932	212.315344	-	0	ID=g11858.t10.intron8;Parent=g11858.t10
HiC_scaffold_3	gmst	intron	37657389	37663932	214.582802	-	0	ID=g11858.t13.intron8;Parent=g11858.t13
HiC_scaffold_3	gmst	intron	37657389	37663932	217.816721	-	0	ID=g11858.t14.intron8;Parent=g11858.t14
HiC_scaffold_3	gmst	intron	37657389	37663932	219.103483	-	0	ID=g11858.t15.intron8;Parent=g11858.t15
HiC_scaffold_3	gmst	intron	37657389	37663932	219.257561	-	0	ID=g11858.t12.intron8;Parent=g11858.t12
HiC_scaffold_3	gmst	intron	37657389	37663932	220.216574	-	0	ID=g11858.t9.intron8;Parent=g11858.t9
HiC_scaffold_3	gmst	intron	37657389	37663932	220.238257	-	0	ID=g11858.t11.intron8;Parent=g11858.t11
HiC_scaffold_3	AUGUSTUS	exon	37663933	37664031	.	-	.	ID=g11858.t1.exon9;Parent=g11858.t1
HiC_scaffold_3	AUGUSTUS	exon	37663933	37664031	.	-	.	ID=g11858.t2.exon9;Parent=g11858.t2
HiC_scaffold_3	AUGUSTUS	exon	37663933	37664031	.	-	.	ID=g11858.t3.exon9;Parent=g11858.t3
HiC_scaffold_3	AUGUSTUS	exon	37663933	37664031	.	-	.	ID=g11858.t4.exon9;Parent=g11858.t4
HiC_scaffold_3	AUGUSTUS	exon	37663933	37664031	.	-	.	ID=g11858.t5.exon9;Parent=g11858.t5
HiC_scaffold_3	AUGUSTUS	CDS	37663933	37664031	1.0	-	0	ID=g11858.t1.CDS9;Parent=g11858.t1
HiC_scaffold_3	AUGUSTUS	CDS	37663933	37664031	1.0	-	0	ID=g11858.t2.CDS9;Parent=g11858.t2
HiC_scaffold_3	AUGUSTUS	CDS	37663933	37664031	1.0	-	0	ID=g11858.t3.CDS9;Parent=g11858.t3
HiC_scaffold_3	AUGUSTUS	CDS	37663933	37664031	1.0	-	0	ID=g11858.t4.CDS9;Parent=g11858.t4
HiC_scaffold_3	AUGUSTUS	CDS	37663933	37664031	1.0	-	0	ID=g11858.t5.CDS9;Parent=g11858.t5
HiC_scaffold_3	gmst	CDS	37663933	37664031	151.47573	-	0	ID=g11858.t6.CDS9;Parent=g11858.t6
HiC_scaffold_3	gmst	exon	37663933	37664031	151.47573	-	0	ID=g11858.t6.exon9;Parent=g11858.t6
HiC_scaffold_3	gmst	CDS	37663933	37664031	154.029662	-	0	ID=g11858.t8.CDS9;Parent=g11858.t8
HiC_scaffold_3	gmst	exon	37663933	37664031	154.029662	-	0	ID=g11858.t8.exon9;Parent=g11858.t8
HiC_scaffold_3	gmst	CDS	37663933	37664031	155.142753	-	0	ID=g11858.t7.CDS9;Parent=g11858.t7
HiC_scaffold_3	gmst	exon	37663933	37664031	155.142753	-	0	ID=g11858.t7.exon9;Parent=g11858.t7
HiC_scaffold_3	gmst	CDS	37663933	37664031	212.315344	-	0	ID=g11858.t10.CDS9;Parent=g11858.t10
HiC_scaffold_3	gmst	exon	37663933	37664031	212.315344	-	0	ID=g11858.t10.exon9;Parent=g11858.t10
HiC_scaffold_3	gmst	CDS	37663933	37664031	214.582802	-	0	ID=g11858.t13.CDS9;Parent=g11858.t13
HiC_scaffold_3	gmst	exon	37663933	37664031	214.582802	-	0	ID=g11858.t13.exon9;Parent=g11858.t13
HiC_scaffold_3	gmst	CDS	37663933	37664031	217.816721	-	0	ID=g11858.t14.CDS9;Parent=g11858.t14
HiC_scaffold_3	gmst	exon	37663933	37664031	217.816721	-	0	ID=g11858.t14.exon9;Parent=g11858.t14
HiC_scaffold_3	gmst	CDS	37663933	37664031	219.103483	-	0	ID=g11858.t15.CDS9;Parent=g11858.t15
HiC_scaffold_3	gmst	exon	37663933	37664031	219.103483	-	0	ID=g11858.t15.exon9;Parent=g11858.t15
HiC_scaffold_3	gmst	CDS	37663933	37664031	219.257561	-	0	ID=g11858.t12.CDS9;Parent=g11858.t12
HiC_scaffold_3	gmst	exon	37663933	37664031	219.257561	-	0	ID=g11858.t12.exon9;Parent=g11858.t12
HiC_scaffold_3	gmst	CDS	37663933	37664031	220.216574	-	0	ID=g11858.t9.CDS9;Parent=g11858.t9
HiC_scaffold_3	gmst	exon	37663933	37664031	220.216574	-	0	ID=g11858.t9.exon9;Parent=g11858.t9
HiC_scaffold_3	gmst	CDS	37663933	37664031	220.238257	-	0	ID=g11858.t11.CDS9;Parent=g11858.t11
HiC_scaffold_3	gmst	exon	37663933	37664031	220.238257	-	0	ID=g11858.t11.exon9;Parent=g11858.t11
HiC_scaffold_3	AUGUSTUS	intron	37664032	37665592	1.0	-	.	ID=g11858.t1.intron9;Parent=g11858.t1
HiC_scaffold_3	AUGUSTUS	intron	37664032	37665592	1.0	-	.	ID=g11858.t2.intron9;Parent=g11858.t2
HiC_scaffold_3	AUGUSTUS	intron	37664032	37665592	1.0	-	.	ID=g11858.t3.intron9;Parent=g11858.t3
HiC_scaffold_3	AUGUSTUS	intron	37664032	37665592	1.0	-	.	ID=g11858.t4.intron9;Parent=g11858.t4
HiC_scaffold_3	AUGUSTUS	intron	37664032	37665592	1.0	-	.	ID=g11858.t5.intron9;Parent=g11858.t5
HiC_scaffold_3	gmst	intron	37664032	37665592	151.47573	-	0	ID=g11858.t6.intron9;Parent=g11858.t6
HiC_scaffold_3	gmst	intron	37664032	37665592	154.029662	-	0	ID=g11858.t8.intron9;Parent=g11858.t8
HiC_scaffold_3	gmst	intron	37664032	37665592	155.142753	-	0	ID=g11858.t7.intron9;Parent=g11858.t7
HiC_scaffold_3	gmst	intron	37664032	37665592	212.315344	-	0	ID=g11858.t10.intron9;Parent=g11858.t10
HiC_scaffold_3	gmst	intron	37664032	37665592	214.582802	-	0	ID=g11858.t13.intron9;Parent=g11858.t13
HiC_scaffold_3	gmst	intron	37664032	37665592	217.816721	-	0	ID=g11858.t14.intron9;Parent=g11858.t14
HiC_scaffold_3	gmst	intron	37664032	37665592	219.103483	-	0	ID=g11858.t15.intron9;Parent=g11858.t15
HiC_scaffold_3	gmst	intron	37664032	37665592	219.257561	-	0	ID=g11858.t12.intron9;Parent=g11858.t12
HiC_scaffold_3	gmst	intron	37664032	37665592	220.216574	-	0	ID=g11858.t9.intron9;Parent=g11858.t9
HiC_scaffold_3	gmst	intron	37664032	37665592	220.238257	-	0	ID=g11858.t11.intron9;Parent=g11858.t11
HiC_scaffold_3	AUGUSTUS	exon	37665593	37665749	.	-	.	ID=g11858.t1.exon10;Parent=g11858.t1
HiC_scaffold_3	AUGUSTUS	exon	37665593	37665749	.	-	.	ID=g11858.t2.exon10;Parent=g11858.t2
HiC_scaffold_3	AUGUSTUS	exon	37665593	37665749	.	-	.	ID=g11858.t3.exon10;Parent=g11858.t3
HiC_scaffold_3	AUGUSTUS	exon	37665593	37665749	.	-	.	ID=g11858.t4.exon10;Parent=g11858.t4
HiC_scaffold_3	AUGUSTUS	exon	37665593	37665749	.	-	.	ID=g11858.t5.exon10;Parent=g11858.t5
HiC_scaffold_3	AUGUSTUS	CDS	37665593	37665749	1.0	-	1	ID=g11858.t1.CDS10;Parent=g11858.t1
HiC_scaffold_3	AUGUSTUS	CDS	37665593	37665749	1.0	-	1	ID=g11858.t2.CDS10;Parent=g11858.t2
HiC_scaffold_3	AUGUSTUS	CDS	37665593	37665749	1.0	-	1	ID=g11858.t3.CDS10;Parent=g11858.t3
HiC_scaffold_3	AUGUSTUS	CDS	37665593	37665749	1.0	-	1	ID=g11858.t4.CDS10;Parent=g11858.t4
HiC_scaffold_3	AUGUSTUS	CDS	37665593	37665749	1.0	-	1	ID=g11858.t5.CDS10;Parent=g11858.t5
HiC_scaffold_3	gmst	CDS	37665593	37665749	151.47573	-	1	ID=g11858.t6.CDS10;Parent=g11858.t6
HiC_scaffold_3	gmst	exon	37665593	37665749	151.47573	-	1	ID=g11858.t6.exon10;Parent=g11858.t6
HiC_scaffold_3	gmst	CDS	37665593	37665749	154.029662	-	1	ID=g11858.t8.CDS10;Parent=g11858.t8
HiC_scaffold_3	gmst	exon	37665593	37665749	154.029662	-	1	ID=g11858.t8.exon10;Parent=g11858.t8
HiC_scaffold_3	gmst	CDS	37665593	37665749	155.142753	-	1	ID=g11858.t7.CDS10;Parent=g11858.t7
HiC_scaffold_3	gmst	exon	37665593	37665749	155.142753	-	1	ID=g11858.t7.exon10;Parent=g11858.t7
HiC_scaffold_3	gmst	CDS	37665593	37665749	212.315344	-	1	ID=g11858.t10.CDS10;Parent=g11858.t10
HiC_scaffold_3	gmst	exon	37665593	37665749	212.315344	-	1	ID=g11858.t10.exon10;Parent=g11858.t10
HiC_scaffold_3	gmst	CDS	37665593	37665749	214.582802	-	1	ID=g11858.t13.CDS10;Parent=g11858.t13
HiC_scaffold_3	gmst	exon	37665593	37665749	214.582802	-	1	ID=g11858.t13.exon10;Parent=g11858.t13
HiC_scaffold_3	gmst	CDS	37665593	37665749	217.816721	-	1	ID=g11858.t14.CDS10;Parent=g11858.t14
HiC_scaffold_3	gmst	exon	37665593	37665749	217.816721	-	1	ID=g11858.t14.exon10;Parent=g11858.t14
HiC_scaffold_3	gmst	CDS	37665593	37665749	219.103483	-	1	ID=g11858.t15.CDS10;Parent=g11858.t15
HiC_scaffold_3	gmst	exon	37665593	37665749	219.103483	-	1	ID=g11858.t15.exon10;Parent=g11858.t15
HiC_scaffold_3	gmst	CDS	37665593	37665749	219.257561	-	1	ID=g11858.t12.CDS10;Parent=g11858.t12
HiC_scaffold_3	gmst	exon	37665593	37665749	219.257561	-	1	ID=g11858.t12.exon10;Parent=g11858.t12
HiC_scaffold_3	gmst	CDS	37665593	37665749	220.216574	-	1	ID=g11858.t9.CDS10;Parent=g11858.t9
HiC_scaffold_3	gmst	exon	37665593	37665749	220.216574	-	1	ID=g11858.t9.exon10;Parent=g11858.t9
HiC_scaffold_3	gmst	CDS	37665593	37665749	220.238257	-	1	ID=g11858.t11.CDS10;Parent=g11858.t11
HiC_scaffold_3	gmst	exon	37665593	37665749	220.238257	-	1	ID=g11858.t11.exon10;Parent=g11858.t11
HiC_scaffold_3	AUGUSTUS	intron	37665750	37666828	1.0	-	.	ID=g11858.t1.intron10;Parent=g11858.t1
HiC_scaffold_3	AUGUSTUS	intron	37665750	37666828	1.0	-	.	ID=g11858.t2.intron10;Parent=g11858.t2
HiC_scaffold_3	AUGUSTUS	intron	37665750	37666828	1.0	-	.	ID=g11858.t3.intron10;Parent=g11858.t3
HiC_scaffold_3	AUGUSTUS	intron	37665750	37666828	1.0	-	.	ID=g11858.t4.intron10;Parent=g11858.t4
HiC_scaffold_3	AUGUSTUS	intron	37665750	37666828	1.0	-	.	ID=g11858.t5.intron10;Parent=g11858.t5
HiC_scaffold_3	gmst	intron	37665750	37666828	151.47573	-	0	ID=g11858.t6.intron10;Parent=g11858.t6
HiC_scaffold_3	gmst	intron	37665750	37666828	154.029662	-	0	ID=g11858.t8.intron10;Parent=g11858.t8
HiC_scaffold_3	gmst	intron	37665750	37666828	155.142753	-	0	ID=g11858.t7.intron10;Parent=g11858.t7
HiC_scaffold_3	gmst	intron	37665750	37666828	212.315344	-	0	ID=g11858.t10.intron10;Parent=g11858.t10
HiC_scaffold_3	gmst	intron	37665750	37666828	214.582802	-	0	ID=g11858.t13.intron10;Parent=g11858.t13
HiC_scaffold_3	gmst	intron	37665750	37666828	217.816721	-	0	ID=g11858.t14.intron10;Parent=g11858.t14
HiC_scaffold_3	gmst	intron	37665750	37666828	219.103483	-	0	ID=g11858.t15.intron10;Parent=g11858.t15
HiC_scaffold_3	gmst	intron	37665750	37666828	219.257561	-	0	ID=g11858.t12.intron10;Parent=g11858.t12
HiC_scaffold_3	gmst	intron	37665750	37666828	220.216574	-	0	ID=g11858.t9.intron10;Parent=g11858.t9
HiC_scaffold_3	gmst	intron	37665750	37666828	220.238257	-	0	ID=g11858.t11.intron10;Parent=g11858.t11
HiC_scaffold_3	AUGUSTUS	exon	37666829	37666971	.	-	.	ID=g11858.t1.exon11;Parent=g11858.t1
HiC_scaffold_3	AUGUSTUS	exon	37666829	37666971	.	-	.	ID=g11858.t2.exon11;Parent=g11858.t2
HiC_scaffold_3	AUGUSTUS	exon	37666829	37666971	.	-	.	ID=g11858.t3.exon11;Parent=g11858.t3
HiC_scaffold_3	AUGUSTUS	exon	37666829	37666971	.	-	.	ID=g11858.t4.exon11;Parent=g11858.t4
HiC_scaffold_3	AUGUSTUS	exon	37666829	37666971	.	-	.	ID=g11858.t5.exon11;Parent=g11858.t5
HiC_scaffold_3	AUGUSTUS	CDS	37666829	37666971	1.0	-	0	ID=g11858.t1.CDS11;Parent=g11858.t1
HiC_scaffold_3	AUGUSTUS	CDS	37666829	37666971	1.0	-	0	ID=g11858.t2.CDS11;Parent=g11858.t2
HiC_scaffold_3	AUGUSTUS	CDS	37666829	37666971	1.0	-	0	ID=g11858.t3.CDS11;Parent=g11858.t3
HiC_scaffold_3	AUGUSTUS	CDS	37666829	37666971	1.0	-	0	ID=g11858.t4.CDS11;Parent=g11858.t4
HiC_scaffold_3	AUGUSTUS	CDS	37666829	37666971	1.0	-	0	ID=g11858.t5.CDS11;Parent=g11858.t5
HiC_scaffold_3	gmst	CDS	37666829	37666971	151.47573	-	0	ID=g11858.t6.CDS11;Parent=g11858.t6
HiC_scaffold_3	gmst	exon	37666829	37666971	151.47573	-	0	ID=g11858.t6.exon11;Parent=g11858.t6
HiC_scaffold_3	gmst	CDS	37666829	37666971	154.029662	-	0	ID=g11858.t8.CDS11;Parent=g11858.t8
HiC_scaffold_3	gmst	exon	37666829	37666971	154.029662	-	0	ID=g11858.t8.exon11;Parent=g11858.t8
HiC_scaffold_3	gmst	CDS	37666829	37666971	155.142753	-	0	ID=g11858.t7.CDS11;Parent=g11858.t7
HiC_scaffold_3	gmst	exon	37666829	37666971	155.142753	-	0	ID=g11858.t7.exon11;Parent=g11858.t7
HiC_scaffold_3	gmst	CDS	37666829	37666971	212.315344	-	0	ID=g11858.t10.CDS11;Parent=g11858.t10
HiC_scaffold_3	gmst	exon	37666829	37666971	212.315344	-	0	ID=g11858.t10.exon11;Parent=g11858.t10
HiC_scaffold_3	gmst	CDS	37666829	37666971	214.582802	-	0	ID=g11858.t13.CDS11;Parent=g11858.t13
HiC_scaffold_3	gmst	exon	37666829	37666971	214.582802	-	0	ID=g11858.t13.exon11;Parent=g11858.t13
HiC_scaffold_3	gmst	CDS	37666829	37666971	217.816721	-	0	ID=g11858.t14.CDS11;Parent=g11858.t14
HiC_scaffold_3	gmst	exon	37666829	37666971	217.816721	-	0	ID=g11858.t14.exon11;Parent=g11858.t14
HiC_scaffold_3	gmst	CDS	37666829	37666971	219.103483	-	0	ID=g11858.t15.CDS11;Parent=g11858.t15
HiC_scaffold_3	gmst	exon	37666829	37666971	219.103483	-	0	ID=g11858.t15.exon11;Parent=g11858.t15
HiC_scaffold_3	gmst	CDS	37666829	37666971	219.257561	-	0	ID=g11858.t12.CDS11;Parent=g11858.t12
HiC_scaffold_3	gmst	exon	37666829	37666971	219.257561	-	0	ID=g11858.t12.exon11;Parent=g11858.t12
HiC_scaffold_3	gmst	CDS	37666829	37666971	220.216574	-	0	ID=g11858.t9.CDS11;Parent=g11858.t9
HiC_scaffold_3	gmst	exon	37666829	37666971	220.216574	-	0	ID=g11858.t9.exon11;Parent=g11858.t9
HiC_scaffold_3	gmst	CDS	37666829	37666971	220.238257	-	0	ID=g11858.t11.CDS11;Parent=g11858.t11
HiC_scaffold_3	gmst	exon	37666829	37666971	220.238257	-	0	ID=g11858.t11.exon11;Parent=g11858.t11
HiC_scaffold_3	AUGUSTUS	intron	37666972	37667615	1.0	-	.	ID=g11858.t1.intron11;Parent=g11858.t1
HiC_scaffold_3	AUGUSTUS	intron	37666972	37667615	1.0	-	.	ID=g11858.t2.intron11;Parent=g11858.t2
HiC_scaffold_3	AUGUSTUS	intron	37666972	37667615	1.0	-	.	ID=g11858.t3.intron11;Parent=g11858.t3
HiC_scaffold_3	AUGUSTUS	intron	37666972	37667615	1.0	-	.	ID=g11858.t4.intron11;Parent=g11858.t4
HiC_scaffold_3	AUGUSTUS	intron	37666972	37667615	1.0	-	.	ID=g11858.t5.intron11;Parent=g11858.t5
HiC_scaffold_3	gmst	intron	37666972	37667615	151.47573	-	0	ID=g11858.t6.intron11;Parent=g11858.t6
HiC_scaffold_3	gmst	intron	37666972	37667615	154.029662	-	0	ID=g11858.t8.intron11;Parent=g11858.t8
HiC_scaffold_3	gmst	intron	37666972	37667615	155.142753	-	0	ID=g11858.t7.intron11;Parent=g11858.t7
HiC_scaffold_3	gmst	intron	37666972	37667615	212.315344	-	0	ID=g11858.t10.intron11;Parent=g11858.t10
HiC_scaffold_3	gmst	intron	37666972	37667615	214.582802	-	0	ID=g11858.t13.intron11;Parent=g11858.t13
HiC_scaffold_3	gmst	intron	37666972	37667615	217.816721	-	0	ID=g11858.t14.intron11;Parent=g11858.t14
HiC_scaffold_3	gmst	intron	37666972	37667615	219.103483	-	0	ID=g11858.t15.intron11;Parent=g11858.t15
HiC_scaffold_3	gmst	intron	37666972	37667615	219.257561	-	0	ID=g11858.t12.intron11;Parent=g11858.t12
HiC_scaffold_3	gmst	intron	37666972	37667615	220.216574	-	0	ID=g11858.t9.intron11;Parent=g11858.t9
HiC_scaffold_3	gmst	intron	37666972	37667615	220.238257	-	0	ID=g11858.t11.intron11;Parent=g11858.t11
HiC_scaffold_3	AUGUSTUS	exon	37667616	37667767	.	-	.	ID=g11858.t1.exon12;Parent=g11858.t1
HiC_scaffold_3	AUGUSTUS	exon	37667616	37667767	.	-	.	ID=g11858.t2.exon12;Parent=g11858.t2
HiC_scaffold_3	AUGUSTUS	exon	37667616	37667767	.	-	.	ID=g11858.t3.exon12;Parent=g11858.t3
HiC_scaffold_3	AUGUSTUS	exon	37667616	37667767	.	-	.	ID=g11858.t4.exon12;Parent=g11858.t4
HiC_scaffold_3	AUGUSTUS	exon	37667616	37667767	.	-	.	ID=g11858.t5.exon12;Parent=g11858.t5
HiC_scaffold_3	AUGUSTUS	CDS	37667616	37667767	1.0	-	2	ID=g11858.t1.CDS12;Parent=g11858.t1
HiC_scaffold_3	AUGUSTUS	CDS	37667616	37667767	1.0	-	2	ID=g11858.t2.CDS12;Parent=g11858.t2
HiC_scaffold_3	AUGUSTUS	CDS	37667616	37667767	1.0	-	2	ID=g11858.t3.CDS12;Parent=g11858.t3
HiC_scaffold_3	AUGUSTUS	CDS	37667616	37667767	1.0	-	2	ID=g11858.t4.CDS12;Parent=g11858.t4
HiC_scaffold_3	AUGUSTUS	CDS	37667616	37667767	1.0	-	2	ID=g11858.t5.CDS12;Parent=g11858.t5
HiC_scaffold_3	gmst	CDS	37667616	37667767	151.47573	-	2	ID=g11858.t6.CDS12;Parent=g11858.t6
HiC_scaffold_3	gmst	exon	37667616	37667767	151.47573	-	2	ID=g11858.t6.exon12;Parent=g11858.t6
HiC_scaffold_3	gmst	CDS	37667616	37667767	154.029662	-	2	ID=g11858.t8.CDS12;Parent=g11858.t8
HiC_scaffold_3	gmst	exon	37667616	37667767	154.029662	-	2	ID=g11858.t8.exon12;Parent=g11858.t8
HiC_scaffold_3	gmst	CDS	37667616	37667767	155.142753	-	2	ID=g11858.t7.CDS12;Parent=g11858.t7
HiC_scaffold_3	gmst	exon	37667616	37667767	155.142753	-	2	ID=g11858.t7.exon12;Parent=g11858.t7
HiC_scaffold_3	gmst	CDS	37667616	37667767	212.315344	-	2	ID=g11858.t10.CDS12;Parent=g11858.t10
HiC_scaffold_3	gmst	exon	37667616	37667767	212.315344	-	2	ID=g11858.t10.exon12;Parent=g11858.t10
HiC_scaffold_3	gmst	CDS	37667616	37667767	214.582802	-	2	ID=g11858.t13.CDS12;Parent=g11858.t13
HiC_scaffold_3	gmst	exon	37667616	37667767	214.582802	-	2	ID=g11858.t13.exon12;Parent=g11858.t13
HiC_scaffold_3	gmst	CDS	37667616	37667767	217.816721	-	2	ID=g11858.t14.CDS12;Parent=g11858.t14
HiC_scaffold_3	gmst	exon	37667616	37667767	217.816721	-	2	ID=g11858.t14.exon12;Parent=g11858.t14
HiC_scaffold_3	gmst	CDS	37667616	37667767	219.103483	-	2	ID=g11858.t15.CDS12;Parent=g11858.t15
HiC_scaffold_3	gmst	exon	37667616	37667767	219.103483	-	2	ID=g11858.t15.exon12;Parent=g11858.t15
HiC_scaffold_3	gmst	CDS	37667616	37667767	219.257561	-	2	ID=g11858.t12.CDS12;Parent=g11858.t12
HiC_scaffold_3	gmst	exon	37667616	37667767	219.257561	-	2	ID=g11858.t12.exon12;Parent=g11858.t12
HiC_scaffold_3	gmst	CDS	37667616	37667767	220.216574	-	2	ID=g11858.t9.CDS12;Parent=g11858.t9
HiC_scaffold_3	gmst	exon	37667616	37667767	220.216574	-	2	ID=g11858.t9.exon12;Parent=g11858.t9
HiC_scaffold_3	gmst	CDS	37667616	37667767	220.238257	-	2	ID=g11858.t11.CDS12;Parent=g11858.t11
HiC_scaffold_3	gmst	exon	37667616	37667767	220.238257	-	2	ID=g11858.t11.exon12;Parent=g11858.t11
HiC_scaffold_3	AUGUSTUS	intron	37667768	37669073	1.0	-	.	ID=g11858.t1.intron12;Parent=g11858.t1
HiC_scaffold_3	AUGUSTUS	intron	37667768	37669073	1.0	-	.	ID=g11858.t2.intron12;Parent=g11858.t2
HiC_scaffold_3	AUGUSTUS	intron	37667768	37669073	1.0	-	.	ID=g11858.t3.intron12;Parent=g11858.t3
HiC_scaffold_3	AUGUSTUS	intron	37667768	37669073	1.0	-	.	ID=g11858.t4.intron12;Parent=g11858.t4
HiC_scaffold_3	AUGUSTUS	intron	37667768	37669073	1.0	-	.	ID=g11858.t5.intron12;Parent=g11858.t5
HiC_scaffold_3	gmst	intron	37667768	37669073	151.47573	-	0	ID=g11858.t6.intron12;Parent=g11858.t6
HiC_scaffold_3	gmst	intron	37667768	37669073	154.029662	-	0	ID=g11858.t8.intron12;Parent=g11858.t8
HiC_scaffold_3	gmst	intron	37667768	37669073	155.142753	-	0	ID=g11858.t7.intron12;Parent=g11858.t7
HiC_scaffold_3	gmst	intron	37667768	37669073	212.315344	-	0	ID=g11858.t10.intron12;Parent=g11858.t10
HiC_scaffold_3	gmst	intron	37667768	37669073	214.582802	-	0	ID=g11858.t13.intron12;Parent=g11858.t13
HiC_scaffold_3	gmst	intron	37667768	37669073	217.816721	-	0	ID=g11858.t14.intron12;Parent=g11858.t14
HiC_scaffold_3	gmst	intron	37667768	37669073	219.103483	-	0	ID=g11858.t15.intron12;Parent=g11858.t15
HiC_scaffold_3	gmst	intron	37667768	37669073	219.257561	-	0	ID=g11858.t12.intron12;Parent=g11858.t12
HiC_scaffold_3	gmst	intron	37667768	37669073	220.216574	-	0	ID=g11858.t9.intron12;Parent=g11858.t9
HiC_scaffold_3	gmst	intron	37667768	37669073	220.238257	-	0	ID=g11858.t11.intron12;Parent=g11858.t11
HiC_scaffold_3	AUGUSTUS	exon	37669074	37669201	.	-	.	ID=g11858.t1.exon13;Parent=g11858.t1
HiC_scaffold_3	AUGUSTUS	exon	37669074	37669201	.	-	.	ID=g11858.t2.exon13;Parent=g11858.t2
HiC_scaffold_3	AUGUSTUS	exon	37669074	37669201	.	-	.	ID=g11858.t3.exon13;Parent=g11858.t3
HiC_scaffold_3	AUGUSTUS	exon	37669074	37669201	.	-	.	ID=g11858.t4.exon13;Parent=g11858.t4
HiC_scaffold_3	AUGUSTUS	exon	37669074	37669201	.	-	.	ID=g11858.t5.exon13;Parent=g11858.t5
HiC_scaffold_3	AUGUSTUS	CDS	37669074	37669201	1.0	-	1	ID=g11858.t1.CDS13;Parent=g11858.t1
HiC_scaffold_3	AUGUSTUS	CDS	37669074	37669201	1.0	-	1	ID=g11858.t2.CDS13;Parent=g11858.t2
HiC_scaffold_3	AUGUSTUS	CDS	37669074	37669201	1.0	-	1	ID=g11858.t3.CDS13;Parent=g11858.t3
HiC_scaffold_3	AUGUSTUS	CDS	37669074	37669201	1.0	-	1	ID=g11858.t4.CDS13;Parent=g11858.t4
HiC_scaffold_3	AUGUSTUS	CDS	37669074	37669201	1.0	-	1	ID=g11858.t5.CDS13;Parent=g11858.t5
HiC_scaffold_3	gmst	CDS	37669074	37669201	151.47573	-	1	ID=g11858.t6.CDS13;Parent=g11858.t6
HiC_scaffold_3	gmst	exon	37669074	37669201	151.47573	-	1	ID=g11858.t6.exon13;Parent=g11858.t6
HiC_scaffold_3	gmst	CDS	37669074	37669201	154.029662	-	1	ID=g11858.t8.CDS13;Parent=g11858.t8
HiC_scaffold_3	gmst	exon	37669074	37669201	154.029662	-	1	ID=g11858.t8.exon13;Parent=g11858.t8
HiC_scaffold_3	gmst	CDS	37669074	37669201	155.142753	-	1	ID=g11858.t7.CDS13;Parent=g11858.t7
HiC_scaffold_3	gmst	exon	37669074	37669201	155.142753	-	1	ID=g11858.t7.exon13;Parent=g11858.t7
HiC_scaffold_3	gmst	CDS	37669074	37669201	212.315344	-	1	ID=g11858.t10.CDS13;Parent=g11858.t10
HiC_scaffold_3	gmst	exon	37669074	37669201	212.315344	-	1	ID=g11858.t10.exon13;Parent=g11858.t10
HiC_scaffold_3	gmst	CDS	37669074	37669201	214.582802	-	1	ID=g11858.t13.CDS13;Parent=g11858.t13
HiC_scaffold_3	gmst	exon	37669074	37669201	214.582802	-	1	ID=g11858.t13.exon13;Parent=g11858.t13
HiC_scaffold_3	gmst	CDS	37669074	37669201	217.816721	-	1	ID=g11858.t14.CDS13;Parent=g11858.t14
HiC_scaffold_3	gmst	exon	37669074	37669201	217.816721	-	1	ID=g11858.t14.exon13;Parent=g11858.t14
HiC_scaffold_3	gmst	CDS	37669074	37669201	219.103483	-	1	ID=g11858.t15.CDS13;Parent=g11858.t15
HiC_scaffold_3	gmst	exon	37669074	37669201	219.103483	-	1	ID=g11858.t15.exon13;Parent=g11858.t15
HiC_scaffold_3	gmst	CDS	37669074	37669201	219.257561	-	1	ID=g11858.t12.CDS13;Parent=g11858.t12
HiC_scaffold_3	gmst	exon	37669074	37669201	219.257561	-	1	ID=g11858.t12.exon13;Parent=g11858.t12
HiC_scaffold_3	gmst	CDS	37669074	37669201	220.216574	-	1	ID=g11858.t9.CDS13;Parent=g11858.t9
HiC_scaffold_3	gmst	exon	37669074	37669201	220.216574	-	1	ID=g11858.t9.exon13;Parent=g11858.t9
HiC_scaffold_3	gmst	CDS	37669074	37669201	220.238257	-	1	ID=g11858.t11.CDS13;Parent=g11858.t11
HiC_scaffold_3	gmst	exon	37669074	37669201	220.238257	-	1	ID=g11858.t11.exon13;Parent=g11858.t11
HiC_scaffold_3	AUGUSTUS	intron	37669202	37669994	1.0	-	.	ID=g11858.t1.intron13;Parent=g11858.t1
HiC_scaffold_3	AUGUSTUS	intron	37669202	37669994	1.0	-	.	ID=g11858.t2.intron13;Parent=g11858.t2
HiC_scaffold_3	AUGUSTUS	intron	37669202	37669994	1.0	-	.	ID=g11858.t3.intron13;Parent=g11858.t3
HiC_scaffold_3	AUGUSTUS	intron	37669202	37669994	1.0	-	.	ID=g11858.t4.intron13;Parent=g11858.t4
HiC_scaffold_3	AUGUSTUS	intron	37669202	37669994	1.0	-	.	ID=g11858.t5.intron13;Parent=g11858.t5
HiC_scaffold_3	gmst	intron	37669202	37669994	151.47573	-	0	ID=g11858.t6.intron13;Parent=g11858.t6
HiC_scaffold_3	gmst	intron	37669202	37669994	154.029662	-	0	ID=g11858.t8.intron13;Parent=g11858.t8
HiC_scaffold_3	gmst	intron	37669202	37669994	155.142753	-	0	ID=g11858.t7.intron13;Parent=g11858.t7
HiC_scaffold_3	gmst	intron	37669202	37669994	212.315344	-	0	ID=g11858.t10.intron13;Parent=g11858.t10
HiC_scaffold_3	gmst	intron	37669202	37669994	214.582802	-	0	ID=g11858.t13.intron13;Parent=g11858.t13
HiC_scaffold_3	gmst	intron	37669202	37669994	217.816721	-	0	ID=g11858.t14.intron13;Parent=g11858.t14
HiC_scaffold_3	gmst	intron	37669202	37669994	219.103483	-	0	ID=g11858.t15.intron13;Parent=g11858.t15
HiC_scaffold_3	gmst	intron	37669202	37669994	219.257561	-	0	ID=g11858.t12.intron13;Parent=g11858.t12
HiC_scaffold_3	gmst	intron	37669202	37669994	220.216574	-	0	ID=g11858.t9.intron13;Parent=g11858.t9
HiC_scaffold_3	gmst	intron	37669202	37669994	220.238257	-	0	ID=g11858.t11.intron13;Parent=g11858.t11
HiC_scaffold_3	AUGUSTUS	exon	37669995	37670194	.	-	.	ID=g11858.t1.exon14;Parent=g11858.t1
HiC_scaffold_3	AUGUSTUS	exon	37669995	37670194	.	-	.	ID=g11858.t2.exon14;Parent=g11858.t2
HiC_scaffold_3	AUGUSTUS	exon	37669995	37670194	.	-	.	ID=g11858.t3.exon14;Parent=g11858.t3
HiC_scaffold_3	AUGUSTUS	exon	37669995	37670194	.	-	.	ID=g11858.t4.exon14;Parent=g11858.t4
HiC_scaffold_3	AUGUSTUS	exon	37669995	37670194	.	-	.	ID=g11858.t5.exon14;Parent=g11858.t5
HiC_scaffold_3	AUGUSTUS	CDS	37669995	37670194	1.0	-	0	ID=g11858.t1.CDS14;Parent=g11858.t1
HiC_scaffold_3	AUGUSTUS	CDS	37669995	37670194	1.0	-	0	ID=g11858.t2.CDS14;Parent=g11858.t2
HiC_scaffold_3	AUGUSTUS	CDS	37669995	37670194	1.0	-	0	ID=g11858.t3.CDS14;Parent=g11858.t3
HiC_scaffold_3	AUGUSTUS	CDS	37669995	37670194	1.0	-	0	ID=g11858.t4.CDS14;Parent=g11858.t4
HiC_scaffold_3	AUGUSTUS	CDS	37669995	37670194	1.0	-	0	ID=g11858.t5.CDS14;Parent=g11858.t5
HiC_scaffold_3	gmst	CDS	37669995	37670194	151.47573	-	0	ID=g11858.t6.CDS14;Parent=g11858.t6
HiC_scaffold_3	gmst	exon	37669995	37670194	151.47573	-	0	ID=g11858.t6.exon14;Parent=g11858.t6
HiC_scaffold_3	gmst	CDS	37669995	37670194	154.029662	-	0	ID=g11858.t8.CDS14;Parent=g11858.t8
HiC_scaffold_3	gmst	exon	37669995	37670194	154.029662	-	0	ID=g11858.t8.exon14;Parent=g11858.t8
HiC_scaffold_3	gmst	CDS	37669995	37670194	155.142753	-	0	ID=g11858.t7.CDS14;Parent=g11858.t7
HiC_scaffold_3	gmst	exon	37669995	37670194	155.142753	-	0	ID=g11858.t7.exon14;Parent=g11858.t7
HiC_scaffold_3	gmst	CDS	37669995	37670194	212.315344	-	0	ID=g11858.t10.CDS14;Parent=g11858.t10
HiC_scaffold_3	gmst	exon	37669995	37670194	212.315344	-	0	ID=g11858.t10.exon14;Parent=g11858.t10
HiC_scaffold_3	gmst	CDS	37669995	37670194	214.582802	-	0	ID=g11858.t13.CDS14;Parent=g11858.t13
HiC_scaffold_3	gmst	exon	37669995	37670194	214.582802	-	0	ID=g11858.t13.exon14;Parent=g11858.t13
HiC_scaffold_3	gmst	CDS	37669995	37670194	217.816721	-	0	ID=g11858.t14.CDS14;Parent=g11858.t14
HiC_scaffold_3	gmst	exon	37669995	37670194	217.816721	-	0	ID=g11858.t14.exon14;Parent=g11858.t14
HiC_scaffold_3	gmst	CDS	37669995	37670194	219.103483	-	0	ID=g11858.t15.CDS14;Parent=g11858.t15
HiC_scaffold_3	gmst	exon	37669995	37670194	219.103483	-	0	ID=g11858.t15.exon14;Parent=g11858.t15
HiC_scaffold_3	gmst	CDS	37669995	37670194	219.257561	-	0	ID=g11858.t12.CDS14;Parent=g11858.t12
HiC_scaffold_3	gmst	exon	37669995	37670194	219.257561	-	0	ID=g11858.t12.exon14;Parent=g11858.t12
HiC_scaffold_3	gmst	CDS	37669995	37670194	220.216574	-	0	ID=g11858.t9.CDS14;Parent=g11858.t9
HiC_scaffold_3	gmst	exon	37669995	37670194	220.216574	-	0	ID=g11858.t9.exon14;Parent=g11858.t9
HiC_scaffold_3	gmst	CDS	37669995	37670194	220.238257	-	0	ID=g11858.t11.CDS14;Parent=g11858.t11
HiC_scaffold_3	gmst	exon	37669995	37670194	220.238257	-	0	ID=g11858.t11.exon14;Parent=g11858.t11
HiC_scaffold_3	AUGUSTUS	intron	37670195	37670277	1.0	-	.	ID=g11858.t1.intron14;Parent=g11858.t1
HiC_scaffold_3	AUGUSTUS	intron	37670195	37670277	1.0	-	.	ID=g11858.t2.intron14;Parent=g11858.t2
HiC_scaffold_3	AUGUSTUS	intron	37670195	37670277	1.0	-	.	ID=g11858.t3.intron14;Parent=g11858.t3
HiC_scaffold_3	AUGUSTUS	intron	37670195	37670277	1.0	-	.	ID=g11858.t4.intron14;Parent=g11858.t4
HiC_scaffold_3	AUGUSTUS	intron	37670195	37670277	1.0	-	.	ID=g11858.t5.intron14;Parent=g11858.t5
HiC_scaffold_3	gmst	intron	37670195	37670277	151.47573	-	0	ID=g11858.t6.intron14;Parent=g11858.t6
HiC_scaffold_3	gmst	intron	37670195	37670277	154.029662	-	0	ID=g11858.t8.intron14;Parent=g11858.t8
HiC_scaffold_3	gmst	intron	37670195	37670277	155.142753	-	0	ID=g11858.t7.intron14;Parent=g11858.t7
HiC_scaffold_3	gmst	intron	37670195	37670277	212.315344	-	0	ID=g11858.t10.intron14;Parent=g11858.t10
HiC_scaffold_3	gmst	intron	37670195	37670277	214.582802	-	0	ID=g11858.t13.intron14;Parent=g11858.t13
HiC_scaffold_3	gmst	intron	37670195	37670277	217.816721	-	0	ID=g11858.t14.intron14;Parent=g11858.t14
HiC_scaffold_3	gmst	intron	37670195	37670277	219.103483	-	0	ID=g11858.t15.intron14;Parent=g11858.t15
HiC_scaffold_3	gmst	intron	37670195	37670277	219.257561	-	0	ID=g11858.t12.intron14;Parent=g11858.t12
HiC_scaffold_3	gmst	intron	37670195	37670277	220.216574	-	0	ID=g11858.t9.intron14;Parent=g11858.t9
HiC_scaffold_3	gmst	intron	37670195	37670277	220.238257	-	0	ID=g11858.t11.intron14;Parent=g11858.t11
HiC_scaffold_3	AUGUSTUS	exon	37670278	37670351	.	-	.	ID=g11858.t1.exon15;Parent=g11858.t1
HiC_scaffold_3	AUGUSTUS	exon	37670278	37670351	.	-	.	ID=g11858.t2.exon15;Parent=g11858.t2
HiC_scaffold_3	AUGUSTUS	exon	37670278	37670351	.	-	.	ID=g11858.t3.exon15;Parent=g11858.t3
HiC_scaffold_3	AUGUSTUS	exon	37670278	37670351	.	-	.	ID=g11858.t4.exon15;Parent=g11858.t4
HiC_scaffold_3	AUGUSTUS	exon	37670278	37670351	.	-	.	ID=g11858.t5.exon15;Parent=g11858.t5
HiC_scaffold_3	AUGUSTUS	CDS	37670278	37670351	1.0	-	2	ID=g11858.t1.CDS15;Parent=g11858.t1
HiC_scaffold_3	AUGUSTUS	CDS	37670278	37670351	1.0	-	2	ID=g11858.t2.CDS15;Parent=g11858.t2
HiC_scaffold_3	AUGUSTUS	CDS	37670278	37670351	1.0	-	2	ID=g11858.t3.CDS15;Parent=g11858.t3
HiC_scaffold_3	AUGUSTUS	CDS	37670278	37670351	1.0	-	2	ID=g11858.t4.CDS15;Parent=g11858.t4
HiC_scaffold_3	AUGUSTUS	CDS	37670278	37670351	1.0	-	2	ID=g11858.t5.CDS15;Parent=g11858.t5
HiC_scaffold_3	gmst	CDS	37670278	37670351	151.47573	-	2	ID=g11858.t6.CDS15;Parent=g11858.t6
HiC_scaffold_3	gmst	exon	37670278	37670351	151.47573	-	2	ID=g11858.t6.exon15;Parent=g11858.t6
HiC_scaffold_3	gmst	CDS	37670278	37670351	154.029662	-	2	ID=g11858.t8.CDS15;Parent=g11858.t8
HiC_scaffold_3	gmst	exon	37670278	37670351	154.029662	-	2	ID=g11858.t8.exon15;Parent=g11858.t8
HiC_scaffold_3	gmst	CDS	37670278	37670351	155.142753	-	2	ID=g11858.t7.CDS15;Parent=g11858.t7
HiC_scaffold_3	gmst	exon	37670278	37670351	155.142753	-	2	ID=g11858.t7.exon15;Parent=g11858.t7
HiC_scaffold_3	gmst	CDS	37670278	37670351	212.315344	-	2	ID=g11858.t10.CDS15;Parent=g11858.t10
HiC_scaffold_3	gmst	exon	37670278	37670351	212.315344	-	2	ID=g11858.t10.exon15;Parent=g11858.t10
HiC_scaffold_3	gmst	CDS	37670278	37670351	214.582802	-	2	ID=g11858.t13.CDS15;Parent=g11858.t13
HiC_scaffold_3	gmst	exon	37670278	37670351	214.582802	-	2	ID=g11858.t13.exon15;Parent=g11858.t13
HiC_scaffold_3	gmst	CDS	37670278	37670351	217.816721	-	2	ID=g11858.t14.CDS15;Parent=g11858.t14
HiC_scaffold_3	gmst	exon	37670278	37670351	217.816721	-	2	ID=g11858.t14.exon15;Parent=g11858.t14
HiC_scaffold_3	gmst	CDS	37670278	37670351	219.103483	-	2	ID=g11858.t15.CDS15;Parent=g11858.t15
HiC_scaffold_3	gmst	exon	37670278	37670351	219.103483	-	2	ID=g11858.t15.exon15;Parent=g11858.t15
HiC_scaffold_3	gmst	CDS	37670278	37670351	219.257561	-	2	ID=g11858.t12.CDS15;Parent=g11858.t12
HiC_scaffold_3	gmst	exon	37670278	37670351	219.257561	-	2	ID=g11858.t12.exon15;Parent=g11858.t12
HiC_scaffold_3	gmst	CDS	37670278	37670351	220.216574	-	2	ID=g11858.t9.CDS15;Parent=g11858.t9
HiC_scaffold_3	gmst	exon	37670278	37670351	220.216574	-	2	ID=g11858.t9.exon15;Parent=g11858.t9
HiC_scaffold_3	gmst	CDS	37670278	37670351	220.238257	-	2	ID=g11858.t11.CDS15;Parent=g11858.t11
HiC_scaffold_3	gmst	exon	37670278	37670351	220.238257	-	2	ID=g11858.t11.exon15;Parent=g11858.t11
HiC_scaffold_3	AUGUSTUS	intron	37670352	37670747	1.0	-	.	ID=g11858.t1.intron15;Parent=g11858.t1
HiC_scaffold_3	AUGUSTUS	intron	37670352	37670747	1.0	-	.	ID=g11858.t2.intron15;Parent=g11858.t2
HiC_scaffold_3	AUGUSTUS	intron	37670352	37670747	1.0	-	.	ID=g11858.t3.intron15;Parent=g11858.t3
HiC_scaffold_3	AUGUSTUS	intron	37670352	37670747	1.0	-	.	ID=g11858.t4.intron15;Parent=g11858.t4
HiC_scaffold_3	AUGUSTUS	intron	37670352	37670747	1.0	-	.	ID=g11858.t5.intron15;Parent=g11858.t5
HiC_scaffold_3	gmst	intron	37670352	37670747	151.47573	-	0	ID=g11858.t6.intron15;Parent=g11858.t6
HiC_scaffold_3	gmst	intron	37670352	37670747	154.029662	-	0	ID=g11858.t8.intron15;Parent=g11858.t8
HiC_scaffold_3	gmst	intron	37670352	37670747	155.142753	-	0	ID=g11858.t7.intron15;Parent=g11858.t7
HiC_scaffold_3	gmst	intron	37670352	37670747	212.315344	-	0	ID=g11858.t10.intron15;Parent=g11858.t10
HiC_scaffold_3	gmst	intron	37670352	37670747	214.582802	-	0	ID=g11858.t13.intron15;Parent=g11858.t13
HiC_scaffold_3	gmst	intron	37670352	37670747	217.816721	-	0	ID=g11858.t14.intron15;Parent=g11858.t14
HiC_scaffold_3	gmst	intron	37670352	37670747	219.103483	-	0	ID=g11858.t15.intron15;Parent=g11858.t15
HiC_scaffold_3	gmst	intron	37670352	37670747	219.257561	-	0	ID=g11858.t12.intron15;Parent=g11858.t12
HiC_scaffold_3	gmst	intron	37670352	37670747	220.216574	-	0	ID=g11858.t9.intron15;Parent=g11858.t9
HiC_scaffold_3	gmst	intron	37670352	37670747	220.238257	-	0	ID=g11858.t11.intron15;Parent=g11858.t11
HiC_scaffold_3	AUGUSTUS	exon	37670748	37670905	.	-	.	ID=g11858.t1.exon16;Parent=g11858.t1
HiC_scaffold_3	AUGUSTUS	CDS	37670748	37670905	1.0	-	1	ID=g11858.t1.CDS16;Parent=g11858.t1
HiC_scaffold_3	gmst	CDS	37670748	37670905	151.47573	-	1	ID=g11858.t6.CDS16;Parent=g11858.t6
HiC_scaffold_3	gmst	exon	37670748	37670905	151.47573	-	1	ID=g11858.t6.exon16;Parent=g11858.t6
HiC_scaffold_3	gmst	CDS	37670748	37670905	154.029662	-	1	ID=g11858.t8.CDS16;Parent=g11858.t8
HiC_scaffold_3	gmst	exon	37670748	37670905	154.029662	-	1	ID=g11858.t8.exon16;Parent=g11858.t8
HiC_scaffold_3	gmst	CDS	37670748	37670905	212.315344	-	1	ID=g11858.t10.CDS16;Parent=g11858.t10
HiC_scaffold_3	gmst	exon	37670748	37670905	212.315344	-	1	ID=g11858.t10.exon16;Parent=g11858.t10
HiC_scaffold_3	gmst	CDS	37670748	37670905	214.582802	-	1	ID=g11858.t13.CDS16;Parent=g11858.t13
HiC_scaffold_3	gmst	exon	37670748	37670905	214.582802	-	1	ID=g11858.t13.exon16;Parent=g11858.t13
HiC_scaffold_3	gmst	CDS	37670748	37670905	219.103483	-	1	ID=g11858.t15.CDS16;Parent=g11858.t15
HiC_scaffold_3	gmst	exon	37670748	37670905	219.103483	-	1	ID=g11858.t15.exon16;Parent=g11858.t15
HiC_scaffold_3	gmst	CDS	37670748	37670905	219.257561	-	1	ID=g11858.t12.CDS16;Parent=g11858.t12
HiC_scaffold_3	gmst	exon	37670748	37670905	219.257561	-	1	ID=g11858.t12.exon16;Parent=g11858.t12
HiC_scaffold_3	AUGUSTUS	exon	37670748	37670920	.	-	.	ID=g11858.t2.exon16;Parent=g11858.t2
HiC_scaffold_3	AUGUSTUS	exon	37670748	37670920	.	-	.	ID=g11858.t3.exon16;Parent=g11858.t3
HiC_scaffold_3	AUGUSTUS	exon	37670748	37670920	.	-	.	ID=g11858.t4.exon16;Parent=g11858.t4
HiC_scaffold_3	AUGUSTUS	exon	37670748	37670920	.	-	.	ID=g11858.t5.exon16;Parent=g11858.t5
HiC_scaffold_3	AUGUSTUS	CDS	37670748	37670920	1.0	-	1	ID=g11858.t2.CDS16;Parent=g11858.t2
HiC_scaffold_3	AUGUSTUS	CDS	37670748	37670920	1.0	-	1	ID=g11858.t3.CDS16;Parent=g11858.t3
HiC_scaffold_3	AUGUSTUS	CDS	37670748	37670920	1.0	-	1	ID=g11858.t4.CDS16;Parent=g11858.t4
HiC_scaffold_3	AUGUSTUS	CDS	37670748	37670920	1.0	-	1	ID=g11858.t5.CDS16;Parent=g11858.t5
HiC_scaffold_3	gmst	CDS	37670748	37670920	155.142753	-	1	ID=g11858.t7.CDS16;Parent=g11858.t7
HiC_scaffold_3	gmst	exon	37670748	37670920	155.142753	-	1	ID=g11858.t7.exon16;Parent=g11858.t7
HiC_scaffold_3	gmst	CDS	37670748	37670920	217.816721	-	1	ID=g11858.t14.CDS16;Parent=g11858.t14
HiC_scaffold_3	gmst	exon	37670748	37670920	217.816721	-	1	ID=g11858.t14.exon16;Parent=g11858.t14
HiC_scaffold_3	gmst	CDS	37670748	37670920	220.216574	-	1	ID=g11858.t9.CDS16;Parent=g11858.t9
HiC_scaffold_3	gmst	exon	37670748	37670920	220.216574	-	1	ID=g11858.t9.exon16;Parent=g11858.t9
HiC_scaffold_3	gmst	CDS	37670748	37670920	220.238257	-	1	ID=g11858.t11.CDS16;Parent=g11858.t11
HiC_scaffold_3	gmst	exon	37670748	37670920	220.238257	-	1	ID=g11858.t11.exon16;Parent=g11858.t11
HiC_scaffold_3	AUGUSTUS	intron	37670906	37672399	1.0	-	.	ID=g11858.t1.intron16;Parent=g11858.t1
HiC_scaffold_3	gmst	intron	37670906	37672399	151.47573	-	0	ID=g11858.t6.intron16;Parent=g11858.t6
HiC_scaffold_3	gmst	intron	37670906	37672399	154.029662	-	0	ID=g11858.t8.intron16;Parent=g11858.t8
HiC_scaffold_3	gmst	intron	37670906	37672399	212.315344	-	0	ID=g11858.t10.intron16;Parent=g11858.t10
HiC_scaffold_3	gmst	intron	37670906	37672399	214.582802	-	0	ID=g11858.t13.intron16;Parent=g11858.t13
HiC_scaffold_3	gmst	intron	37670906	37672399	219.103483	-	0	ID=g11858.t15.intron16;Parent=g11858.t15
HiC_scaffold_3	gmst	intron	37670906	37672399	219.257561	-	0	ID=g11858.t12.intron16;Parent=g11858.t12
HiC_scaffold_3	AUGUSTUS	intron	37670921	37672399	1.0	-	.	ID=g11858.t2.intron16;Parent=g11858.t2
HiC_scaffold_3	AUGUSTUS	intron	37670921	37672399	1.0	-	.	ID=g11858.t3.intron16;Parent=g11858.t3
HiC_scaffold_3	AUGUSTUS	intron	37670921	37672399	1.0	-	.	ID=g11858.t4.intron16;Parent=g11858.t4
HiC_scaffold_3	AUGUSTUS	intron	37670921	37672399	1.0	-	.	ID=g11858.t5.intron16;Parent=g11858.t5
HiC_scaffold_3	gmst	intron	37670921	37672399	155.142753	-	0	ID=g11858.t7.intron16;Parent=g11858.t7
HiC_scaffold_3	gmst	intron	37670921	37672399	217.816721	-	0	ID=g11858.t14.intron16;Parent=g11858.t14
HiC_scaffold_3	gmst	intron	37670921	37672399	220.216574	-	0	ID=g11858.t9.intron16;Parent=g11858.t9
HiC_scaffold_3	gmst	intron	37670921	37672399	220.238257	-	0	ID=g11858.t11.intron16;Parent=g11858.t11
HiC_scaffold_3	AUGUSTUS	exon	37672400	37672551	.	-	.	ID=g11858.t1.exon17;Parent=g11858.t1
HiC_scaffold_3	AUGUSTUS	exon	37672400	37672551	.	-	.	ID=g11858.t2.exon17;Parent=g11858.t2
HiC_scaffold_3	AUGUSTUS	exon	37672400	37672551	.	-	.	ID=g11858.t3.exon17;Parent=g11858.t3
HiC_scaffold_3	AUGUSTUS	exon	37672400	37672551	.	-	.	ID=g11858.t4.exon17;Parent=g11858.t4
HiC_scaffold_3	AUGUSTUS	exon	37672400	37672551	.	-	.	ID=g11858.t5.exon17;Parent=g11858.t5
HiC_scaffold_3	AUGUSTUS	CDS	37672400	37672551	1.0	-	0	ID=g11858.t1.CDS17;Parent=g11858.t1
HiC_scaffold_3	AUGUSTUS	CDS	37672400	37672551	1.0	-	0	ID=g11858.t2.CDS17;Parent=g11858.t2
HiC_scaffold_3	AUGUSTUS	CDS	37672400	37672551	1.0	-	0	ID=g11858.t3.CDS17;Parent=g11858.t3
HiC_scaffold_3	AUGUSTUS	CDS	37672400	37672551	1.0	-	0	ID=g11858.t4.CDS17;Parent=g11858.t4
HiC_scaffold_3	AUGUSTUS	CDS	37672400	37672551	1.0	-	0	ID=g11858.t5.CDS17;Parent=g11858.t5
HiC_scaffold_3	gmst	CDS	37672400	37672551	151.47573	-	0	ID=g11858.t6.CDS17;Parent=g11858.t6
HiC_scaffold_3	gmst	exon	37672400	37672551	151.47573	-	0	ID=g11858.t6.exon17;Parent=g11858.t6
HiC_scaffold_3	gmst	CDS	37672400	37672551	154.029662	-	0	ID=g11858.t8.CDS17;Parent=g11858.t8
HiC_scaffold_3	gmst	exon	37672400	37672551	154.029662	-	0	ID=g11858.t8.exon17;Parent=g11858.t8
HiC_scaffold_3	gmst	CDS	37672400	37672551	155.142753	-	0	ID=g11858.t7.CDS17;Parent=g11858.t7
HiC_scaffold_3	gmst	exon	37672400	37672551	155.142753	-	0	ID=g11858.t7.exon17;Parent=g11858.t7
HiC_scaffold_3	gmst	CDS	37672400	37672551	212.315344	-	0	ID=g11858.t10.CDS17;Parent=g11858.t10
HiC_scaffold_3	gmst	exon	37672400	37672551	212.315344	-	0	ID=g11858.t10.exon17;Parent=g11858.t10
HiC_scaffold_3	gmst	CDS	37672400	37672551	214.582802	-	0	ID=g11858.t13.CDS17;Parent=g11858.t13
HiC_scaffold_3	gmst	exon	37672400	37672551	214.582802	-	0	ID=g11858.t13.exon17;Parent=g11858.t13
HiC_scaffold_3	gmst	CDS	37672400	37672551	217.816721	-	0	ID=g11858.t14.CDS17;Parent=g11858.t14
HiC_scaffold_3	gmst	exon	37672400	37672551	217.816721	-	0	ID=g11858.t14.exon17;Parent=g11858.t14
HiC_scaffold_3	gmst	CDS	37672400	37672551	219.103483	-	0	ID=g11858.t15.CDS17;Parent=g11858.t15
HiC_scaffold_3	gmst	exon	37672400	37672551	219.103483	-	0	ID=g11858.t15.exon17;Parent=g11858.t15
HiC_scaffold_3	gmst	CDS	37672400	37672551	219.257561	-	0	ID=g11858.t12.CDS17;Parent=g11858.t12
HiC_scaffold_3	gmst	exon	37672400	37672551	219.257561	-	0	ID=g11858.t12.exon17;Parent=g11858.t12
HiC_scaffold_3	gmst	CDS	37672400	37672551	220.216574	-	0	ID=g11858.t9.CDS17;Parent=g11858.t9
HiC_scaffold_3	gmst	exon	37672400	37672551	220.216574	-	0	ID=g11858.t9.exon17;Parent=g11858.t9
HiC_scaffold_3	gmst	CDS	37672400	37672551	220.238257	-	0	ID=g11858.t11.CDS17;Parent=g11858.t11
HiC_scaffold_3	gmst	exon	37672400	37672551	220.238257	-	0	ID=g11858.t11.exon17;Parent=g11858.t11
HiC_scaffold_3	AUGUSTUS	intron	37672552	37673777	1.0	-	.	ID=g11858.t1.intron17;Parent=g11858.t1
HiC_scaffold_3	AUGUSTUS	intron	37672552	37673777	1.0	-	.	ID=g11858.t2.intron17;Parent=g11858.t2
HiC_scaffold_3	AUGUSTUS	intron	37672552	37673777	1.0	-	.	ID=g11858.t3.intron17;Parent=g11858.t3
HiC_scaffold_3	AUGUSTUS	intron	37672552	37673777	1.0	-	.	ID=g11858.t4.intron17;Parent=g11858.t4
HiC_scaffold_3	AUGUSTUS	intron	37672552	37673777	1.0	-	.	ID=g11858.t5.intron17;Parent=g11858.t5
HiC_scaffold_3	gmst	intron	37672552	37673777	151.47573	-	0	ID=g11858.t6.intron17;Parent=g11858.t6
HiC_scaffold_3	gmst	intron	37672552	37673777	154.029662	-	0	ID=g11858.t8.intron17;Parent=g11858.t8
HiC_scaffold_3	gmst	intron	37672552	37673777	155.142753	-	0	ID=g11858.t7.intron17;Parent=g11858.t7
HiC_scaffold_3	gmst	intron	37672552	37673777	212.315344	-	0	ID=g11858.t10.intron17;Parent=g11858.t10
HiC_scaffold_3	gmst	intron	37672552	37673777	214.582802	-	0	ID=g11858.t13.intron17;Parent=g11858.t13
HiC_scaffold_3	gmst	intron	37672552	37673777	217.816721	-	0	ID=g11858.t14.intron17;Parent=g11858.t14
HiC_scaffold_3	gmst	intron	37672552	37673777	219.103483	-	0	ID=g11858.t15.intron17;Parent=g11858.t15
HiC_scaffold_3	gmst	intron	37672552	37673777	219.257561	-	0	ID=g11858.t12.intron17;Parent=g11858.t12
HiC_scaffold_3	gmst	intron	37672552	37673777	220.216574	-	0	ID=g11858.t9.intron17;Parent=g11858.t9
HiC_scaffold_3	gmst	intron	37672552	37673777	220.238257	-	0	ID=g11858.t11.intron17;Parent=g11858.t11
HiC_scaffold_3	AUGUSTUS	exon	37673778	37673969	.	-	.	ID=g11858.t1.exon18;Parent=g11858.t1
HiC_scaffold_3	AUGUSTUS	exon	37673778	37673969	.	-	.	ID=g11858.t2.exon18;Parent=g11858.t2
HiC_scaffold_3	AUGUSTUS	exon	37673778	37673969	.	-	.	ID=g11858.t3.exon18;Parent=g11858.t3
HiC_scaffold_3	AUGUSTUS	exon	37673778	37673969	.	-	.	ID=g11858.t4.exon18;Parent=g11858.t4
HiC_scaffold_3	AUGUSTUS	exon	37673778	37673969	.	-	.	ID=g11858.t5.exon18;Parent=g11858.t5
HiC_scaffold_3	AUGUSTUS	CDS	37673778	37673969	1.0	-	0	ID=g11858.t1.CDS18;Parent=g11858.t1
HiC_scaffold_3	AUGUSTUS	CDS	37673778	37673969	1.0	-	0	ID=g11858.t2.CDS18;Parent=g11858.t2
HiC_scaffold_3	AUGUSTUS	CDS	37673778	37673969	1.0	-	0	ID=g11858.t3.CDS18;Parent=g11858.t3
HiC_scaffold_3	AUGUSTUS	CDS	37673778	37673969	1.0	-	0	ID=g11858.t4.CDS18;Parent=g11858.t4
HiC_scaffold_3	AUGUSTUS	CDS	37673778	37673969	1.0	-	0	ID=g11858.t5.CDS18;Parent=g11858.t5
HiC_scaffold_3	gmst	CDS	37673778	37673969	151.47573	-	0	ID=g11858.t6.CDS18;Parent=g11858.t6
HiC_scaffold_3	gmst	exon	37673778	37673969	151.47573	-	0	ID=g11858.t6.exon18;Parent=g11858.t6
HiC_scaffold_3	gmst	CDS	37673778	37673969	154.029662	-	0	ID=g11858.t8.CDS18;Parent=g11858.t8
HiC_scaffold_3	gmst	exon	37673778	37673969	154.029662	-	0	ID=g11858.t8.exon18;Parent=g11858.t8
HiC_scaffold_3	gmst	CDS	37673778	37673969	155.142753	-	0	ID=g11858.t7.CDS18;Parent=g11858.t7
HiC_scaffold_3	gmst	exon	37673778	37673969	155.142753	-	0	ID=g11858.t7.exon18;Parent=g11858.t7
HiC_scaffold_3	gmst	CDS	37673778	37673969	212.315344	-	0	ID=g11858.t10.CDS18;Parent=g11858.t10
HiC_scaffold_3	gmst	exon	37673778	37673969	212.315344	-	0	ID=g11858.t10.exon18;Parent=g11858.t10
HiC_scaffold_3	gmst	CDS	37673778	37673969	214.582802	-	0	ID=g11858.t13.CDS18;Parent=g11858.t13
HiC_scaffold_3	gmst	exon	37673778	37673969	214.582802	-	0	ID=g11858.t13.exon18;Parent=g11858.t13
HiC_scaffold_3	gmst	CDS	37673778	37673969	217.816721	-	0	ID=g11858.t14.CDS18;Parent=g11858.t14
HiC_scaffold_3	gmst	exon	37673778	37673969	217.816721	-	0	ID=g11858.t14.exon18;Parent=g11858.t14
HiC_scaffold_3	gmst	CDS	37673778	37673969	219.103483	-	0	ID=g11858.t15.CDS18;Parent=g11858.t15
HiC_scaffold_3	gmst	exon	37673778	37673969	219.103483	-	0	ID=g11858.t15.exon18;Parent=g11858.t15
HiC_scaffold_3	gmst	CDS	37673778	37673969	219.257561	-	0	ID=g11858.t12.CDS18;Parent=g11858.t12
HiC_scaffold_3	gmst	exon	37673778	37673969	219.257561	-	0	ID=g11858.t12.exon18;Parent=g11858.t12
HiC_scaffold_3	gmst	CDS	37673778	37673969	220.216574	-	0	ID=g11858.t9.CDS18;Parent=g11858.t9
HiC_scaffold_3	gmst	exon	37673778	37673969	220.216574	-	0	ID=g11858.t9.exon18;Parent=g11858.t9
HiC_scaffold_3	gmst	CDS	37673778	37673969	220.238257	-	0	ID=g11858.t11.CDS18;Parent=g11858.t11
HiC_scaffold_3	gmst	exon	37673778	37673969	220.238257	-	0	ID=g11858.t11.exon18;Parent=g11858.t11
HiC_scaffold_3	AUGUSTUS	intron	37673970	37675099	1.0	-	.	ID=g11858.t1.intron18;Parent=g11858.t1
HiC_scaffold_3	AUGUSTUS	intron	37673970	37675099	1.0	-	.	ID=g11858.t2.intron18;Parent=g11858.t2
HiC_scaffold_3	AUGUSTUS	intron	37673970	37675099	1.0	-	.	ID=g11858.t3.intron18;Parent=g11858.t3
HiC_scaffold_3	AUGUSTUS	intron	37673970	37675099	1.0	-	.	ID=g11858.t4.intron18;Parent=g11858.t4
HiC_scaffold_3	AUGUSTUS	intron	37673970	37675099	1.0	-	.	ID=g11858.t5.intron18;Parent=g11858.t5
HiC_scaffold_3	gmst	intron	37673970	37675099	151.47573	-	0	ID=g11858.t6.intron18;Parent=g11858.t6
HiC_scaffold_3	gmst	intron	37673970	37675099	154.029662	-	0	ID=g11858.t8.intron18;Parent=g11858.t8
HiC_scaffold_3	gmst	intron	37673970	37675099	155.142753	-	0	ID=g11858.t7.intron18;Parent=g11858.t7
HiC_scaffold_3	gmst	intron	37673970	37675099	212.315344	-	0	ID=g11858.t10.intron18;Parent=g11858.t10
HiC_scaffold_3	gmst	intron	37673970	37675099	214.582802	-	0	ID=g11858.t13.intron18;Parent=g11858.t13
HiC_scaffold_3	gmst	intron	37673970	37675099	217.816721	-	0	ID=g11858.t14.intron18;Parent=g11858.t14
HiC_scaffold_3	gmst	intron	37673970	37675099	219.103483	-	0	ID=g11858.t15.intron18;Parent=g11858.t15
HiC_scaffold_3	gmst	intron	37673970	37675099	219.257561	-	0	ID=g11858.t12.intron18;Parent=g11858.t12
HiC_scaffold_3	gmst	intron	37673970	37675099	220.216574	-	0	ID=g11858.t9.intron18;Parent=g11858.t9
HiC_scaffold_3	gmst	intron	37673970	37675099	220.238257	-	0	ID=g11858.t11.intron18;Parent=g11858.t11
HiC_scaffold_3	AUGUSTUS	exon	37675100	37675241	.	-	.	ID=g11858.t1.exon19;Parent=g11858.t1
HiC_scaffold_3	AUGUSTUS	exon	37675100	37675241	.	-	.	ID=g11858.t2.exon19;Parent=g11858.t2
HiC_scaffold_3	AUGUSTUS	exon	37675100	37675241	.	-	.	ID=g11858.t3.exon19;Parent=g11858.t3
HiC_scaffold_3	AUGUSTUS	exon	37675100	37675241	.	-	.	ID=g11858.t4.exon19;Parent=g11858.t4
HiC_scaffold_3	AUGUSTUS	exon	37675100	37675241	.	-	.	ID=g11858.t5.exon19;Parent=g11858.t5
HiC_scaffold_3	AUGUSTUS	CDS	37675100	37675241	1.0	-	1	ID=g11858.t1.CDS19;Parent=g11858.t1
HiC_scaffold_3	AUGUSTUS	CDS	37675100	37675241	1.0	-	1	ID=g11858.t2.CDS19;Parent=g11858.t2
HiC_scaffold_3	AUGUSTUS	CDS	37675100	37675241	1.0	-	1	ID=g11858.t3.CDS19;Parent=g11858.t3
HiC_scaffold_3	AUGUSTUS	CDS	37675100	37675241	1.0	-	1	ID=g11858.t4.CDS19;Parent=g11858.t4
HiC_scaffold_3	AUGUSTUS	CDS	37675100	37675241	1.0	-	1	ID=g11858.t5.CDS19;Parent=g11858.t5
HiC_scaffold_3	gmst	CDS	37675100	37675241	151.47573	-	1	ID=g11858.t6.CDS19;Parent=g11858.t6
HiC_scaffold_3	gmst	exon	37675100	37675241	151.47573	-	1	ID=g11858.t6.exon19;Parent=g11858.t6
HiC_scaffold_3	gmst	CDS	37675100	37675241	154.029662	-	1	ID=g11858.t8.CDS19;Parent=g11858.t8
HiC_scaffold_3	gmst	exon	37675100	37675241	154.029662	-	1	ID=g11858.t8.exon19;Parent=g11858.t8
HiC_scaffold_3	gmst	CDS	37675100	37675241	155.142753	-	1	ID=g11858.t7.CDS19;Parent=g11858.t7
HiC_scaffold_3	gmst	exon	37675100	37675241	155.142753	-	1	ID=g11858.t7.exon19;Parent=g11858.t7
HiC_scaffold_3	gmst	CDS	37675100	37675241	212.315344	-	1	ID=g11858.t10.CDS19;Parent=g11858.t10
HiC_scaffold_3	gmst	exon	37675100	37675241	212.315344	-	1	ID=g11858.t10.exon19;Parent=g11858.t10
HiC_scaffold_3	gmst	CDS	37675100	37675241	214.582802	-	1	ID=g11858.t13.CDS19;Parent=g11858.t13
HiC_scaffold_3	gmst	exon	37675100	37675241	214.582802	-	1	ID=g11858.t13.exon19;Parent=g11858.t13
HiC_scaffold_3	gmst	CDS	37675100	37675241	217.816721	-	1	ID=g11858.t14.CDS19;Parent=g11858.t14
HiC_scaffold_3	gmst	exon	37675100	37675241	217.816721	-	1	ID=g11858.t14.exon19;Parent=g11858.t14
HiC_scaffold_3	gmst	CDS	37675100	37675241	219.103483	-	1	ID=g11858.t15.CDS19;Parent=g11858.t15
HiC_scaffold_3	gmst	exon	37675100	37675241	219.103483	-	1	ID=g11858.t15.exon19;Parent=g11858.t15
HiC_scaffold_3	gmst	CDS	37675100	37675241	219.257561	-	1	ID=g11858.t12.CDS19;Parent=g11858.t12
HiC_scaffold_3	gmst	exon	37675100	37675241	219.257561	-	1	ID=g11858.t12.exon19;Parent=g11858.t12
HiC_scaffold_3	gmst	CDS	37675100	37675241	220.216574	-	1	ID=g11858.t9.CDS19;Parent=g11858.t9
HiC_scaffold_3	gmst	exon	37675100	37675241	220.216574	-	1	ID=g11858.t9.exon19;Parent=g11858.t9
HiC_scaffold_3	gmst	CDS	37675100	37675241	220.238257	-	1	ID=g11858.t11.CDS19;Parent=g11858.t11
HiC_scaffold_3	gmst	exon	37675100	37675241	220.238257	-	1	ID=g11858.t11.exon19;Parent=g11858.t11
HiC_scaffold_3	AUGUSTUS	intron	37675242	37676430	1.0	-	.	ID=g11858.t1.intron19;Parent=g11858.t1
HiC_scaffold_3	AUGUSTUS	intron	37675242	37676430	1.0	-	.	ID=g11858.t2.intron19;Parent=g11858.t2
HiC_scaffold_3	AUGUSTUS	intron	37675242	37676430	1.0	-	.	ID=g11858.t3.intron19;Parent=g11858.t3
HiC_scaffold_3	AUGUSTUS	intron	37675242	37676430	1.0	-	.	ID=g11858.t4.intron19;Parent=g11858.t4
HiC_scaffold_3	AUGUSTUS	intron	37675242	37676430	1.0	-	.	ID=g11858.t5.intron19;Parent=g11858.t5
HiC_scaffold_3	gmst	intron	37675242	37676430	151.47573	-	0	ID=g11858.t6.intron19;Parent=g11858.t6
HiC_scaffold_3	gmst	intron	37675242	37676430	154.029662	-	0	ID=g11858.t8.intron19;Parent=g11858.t8
HiC_scaffold_3	gmst	intron	37675242	37676430	155.142753	-	0	ID=g11858.t7.intron19;Parent=g11858.t7
HiC_scaffold_3	gmst	intron	37675242	37676430	212.315344	-	0	ID=g11858.t10.intron19;Parent=g11858.t10
HiC_scaffold_3	gmst	intron	37675242	37676430	214.582802	-	0	ID=g11858.t13.intron19;Parent=g11858.t13
HiC_scaffold_3	gmst	intron	37675242	37676430	217.816721	-	0	ID=g11858.t14.intron19;Parent=g11858.t14
HiC_scaffold_3	gmst	intron	37675242	37676430	219.103483	-	0	ID=g11858.t15.intron19;Parent=g11858.t15
HiC_scaffold_3	gmst	intron	37675242	37676430	219.257561	-	0	ID=g11858.t12.intron19;Parent=g11858.t12
HiC_scaffold_3	gmst	intron	37675242	37676430	220.216574	-	0	ID=g11858.t9.intron19;Parent=g11858.t9
HiC_scaffold_3	gmst	intron	37675242	37676430	220.238257	-	0	ID=g11858.t11.intron19;Parent=g11858.t11
HiC_scaffold_3	AUGUSTUS	exon	37676431	37676605	.	-	.	ID=g11858.t1.exon20;Parent=g11858.t1
HiC_scaffold_3	AUGUSTUS	exon	37676431	37676605	.	-	.	ID=g11858.t2.exon20;Parent=g11858.t2
HiC_scaffold_3	AUGUSTUS	exon	37676431	37676605	.	-	.	ID=g11858.t3.exon20;Parent=g11858.t3
HiC_scaffold_3	AUGUSTUS	exon	37676431	37676605	.	-	.	ID=g11858.t4.exon20;Parent=g11858.t4
HiC_scaffold_3	AUGUSTUS	exon	37676431	37676605	.	-	.	ID=g11858.t5.exon20;Parent=g11858.t5
HiC_scaffold_3	AUGUSTUS	CDS	37676431	37676605	1.0	-	2	ID=g11858.t1.CDS20;Parent=g11858.t1
HiC_scaffold_3	AUGUSTUS	CDS	37676431	37676605	1.0	-	2	ID=g11858.t2.CDS20;Parent=g11858.t2
HiC_scaffold_3	AUGUSTUS	CDS	37676431	37676605	1.0	-	2	ID=g11858.t3.CDS20;Parent=g11858.t3
HiC_scaffold_3	AUGUSTUS	CDS	37676431	37676605	1.0	-	2	ID=g11858.t4.CDS20;Parent=g11858.t4
HiC_scaffold_3	AUGUSTUS	CDS	37676431	37676605	1.0	-	2	ID=g11858.t5.CDS20;Parent=g11858.t5
HiC_scaffold_3	gmst	CDS	37676431	37676605	151.47573	-	2	ID=g11858.t6.CDS20;Parent=g11858.t6
HiC_scaffold_3	gmst	exon	37676431	37676605	151.47573	-	2	ID=g11858.t6.exon20;Parent=g11858.t6
HiC_scaffold_3	gmst	CDS	37676431	37676605	154.029662	-	2	ID=g11858.t8.CDS20;Parent=g11858.t8
HiC_scaffold_3	gmst	exon	37676431	37676605	154.029662	-	2	ID=g11858.t8.exon20;Parent=g11858.t8
HiC_scaffold_3	gmst	CDS	37676431	37676605	155.142753	-	2	ID=g11858.t7.CDS20;Parent=g11858.t7
HiC_scaffold_3	gmst	exon	37676431	37676605	155.142753	-	2	ID=g11858.t7.exon20;Parent=g11858.t7
HiC_scaffold_3	gmst	CDS	37676431	37676605	212.315344	-	2	ID=g11858.t10.CDS20;Parent=g11858.t10
HiC_scaffold_3	gmst	exon	37676431	37676605	212.315344	-	2	ID=g11858.t10.exon20;Parent=g11858.t10
HiC_scaffold_3	gmst	CDS	37676431	37676605	214.582802	-	2	ID=g11858.t13.CDS20;Parent=g11858.t13
HiC_scaffold_3	gmst	exon	37676431	37676605	214.582802	-	2	ID=g11858.t13.exon20;Parent=g11858.t13
HiC_scaffold_3	gmst	CDS	37676431	37676605	217.816721	-	2	ID=g11858.t14.CDS20;Parent=g11858.t14
HiC_scaffold_3	gmst	exon	37676431	37676605	217.816721	-	2	ID=g11858.t14.exon20;Parent=g11858.t14
HiC_scaffold_3	gmst	CDS	37676431	37676605	219.103483	-	2	ID=g11858.t15.CDS20;Parent=g11858.t15
HiC_scaffold_3	gmst	exon	37676431	37676605	219.103483	-	2	ID=g11858.t15.exon20;Parent=g11858.t15
HiC_scaffold_3	gmst	CDS	37676431	37676605	219.257561	-	2	ID=g11858.t12.CDS20;Parent=g11858.t12
HiC_scaffold_3	gmst	exon	37676431	37676605	219.257561	-	2	ID=g11858.t12.exon20;Parent=g11858.t12
HiC_scaffold_3	gmst	CDS	37676431	37676605	220.216574	-	2	ID=g11858.t9.CDS20;Parent=g11858.t9
HiC_scaffold_3	gmst	exon	37676431	37676605	220.216574	-	2	ID=g11858.t9.exon20;Parent=g11858.t9
HiC_scaffold_3	gmst	CDS	37676431	37676605	220.238257	-	2	ID=g11858.t11.CDS20;Parent=g11858.t11
HiC_scaffold_3	gmst	exon	37676431	37676605	220.238257	-	2	ID=g11858.t11.exon20;Parent=g11858.t11
HiC_scaffold_3	AUGUSTUS	intron	37676606	37676825	1.0	-	.	ID=g11858.t1.intron20;Parent=g11858.t1
HiC_scaffold_3	AUGUSTUS	intron	37676606	37676825	1.0	-	.	ID=g11858.t2.intron20;Parent=g11858.t2
HiC_scaffold_3	AUGUSTUS	intron	37676606	37676825	1.0	-	.	ID=g11858.t3.intron20;Parent=g11858.t3
HiC_scaffold_3	AUGUSTUS	intron	37676606	37676825	1.0	-	.	ID=g11858.t4.intron20;Parent=g11858.t4
HiC_scaffold_3	AUGUSTUS	intron	37676606	37676825	1.0	-	.	ID=g11858.t5.intron20;Parent=g11858.t5
HiC_scaffold_3	gmst	intron	37676606	37676825	151.47573	-	0	ID=g11858.t6.intron20;Parent=g11858.t6
HiC_scaffold_3	gmst	intron	37676606	37676825	154.029662	-	0	ID=g11858.t8.intron20;Parent=g11858.t8
HiC_scaffold_3	gmst	intron	37676606	37676825	155.142753	-	0	ID=g11858.t7.intron20;Parent=g11858.t7
HiC_scaffold_3	gmst	intron	37676606	37676825	212.315344	-	0	ID=g11858.t10.intron20;Parent=g11858.t10
HiC_scaffold_3	gmst	intron	37676606	37676825	214.582802	-	0	ID=g11858.t13.intron20;Parent=g11858.t13
HiC_scaffold_3	gmst	intron	37676606	37676825	217.816721	-	0	ID=g11858.t14.intron20;Parent=g11858.t14
HiC_scaffold_3	gmst	intron	37676606	37676825	219.103483	-	0	ID=g11858.t15.intron20;Parent=g11858.t15
HiC_scaffold_3	gmst	intron	37676606	37676825	219.257561	-	0	ID=g11858.t12.intron20;Parent=g11858.t12
HiC_scaffold_3	gmst	intron	37676606	37676825	220.216574	-	0	ID=g11858.t9.intron20;Parent=g11858.t9
HiC_scaffold_3	gmst	intron	37676606	37676825	220.238257	-	0	ID=g11858.t11.intron20;Parent=g11858.t11
HiC_scaffold_3	AUGUSTUS	exon	37676826	37676926	.	-	.	ID=g11858.t1.exon21;Parent=g11858.t1
HiC_scaffold_3	AUGUSTUS	exon	37676826	37676926	.	-	.	ID=g11858.t2.exon21;Parent=g11858.t2
HiC_scaffold_3	AUGUSTUS	exon	37676826	37676926	.	-	.	ID=g11858.t3.exon21;Parent=g11858.t3
HiC_scaffold_3	AUGUSTUS	exon	37676826	37676926	.	-	.	ID=g11858.t4.exon21;Parent=g11858.t4
HiC_scaffold_3	AUGUSTUS	exon	37676826	37676926	.	-	.	ID=g11858.t5.exon21;Parent=g11858.t5
HiC_scaffold_3	AUGUSTUS	CDS	37676826	37676926	1.0	-	1	ID=g11858.t1.CDS21;Parent=g11858.t1
HiC_scaffold_3	AUGUSTUS	CDS	37676826	37676926	1.0	-	1	ID=g11858.t2.CDS21;Parent=g11858.t2
HiC_scaffold_3	AUGUSTUS	CDS	37676826	37676926	1.0	-	1	ID=g11858.t3.CDS21;Parent=g11858.t3
HiC_scaffold_3	AUGUSTUS	CDS	37676826	37676926	1.0	-	1	ID=g11858.t4.CDS21;Parent=g11858.t4
HiC_scaffold_3	AUGUSTUS	CDS	37676826	37676926	1.0	-	1	ID=g11858.t5.CDS21;Parent=g11858.t5
HiC_scaffold_3	gmst	CDS	37676826	37676926	151.47573	-	1	ID=g11858.t6.CDS21;Parent=g11858.t6
HiC_scaffold_3	gmst	exon	37676826	37676926	151.47573	-	1	ID=g11858.t6.exon21;Parent=g11858.t6
HiC_scaffold_3	gmst	CDS	37676826	37676926	154.029662	-	1	ID=g11858.t8.CDS21;Parent=g11858.t8
HiC_scaffold_3	gmst	exon	37676826	37676926	154.029662	-	1	ID=g11858.t8.exon21;Parent=g11858.t8
HiC_scaffold_3	gmst	CDS	37676826	37676926	155.142753	-	1	ID=g11858.t7.CDS21;Parent=g11858.t7
HiC_scaffold_3	gmst	exon	37676826	37676926	155.142753	-	1	ID=g11858.t7.exon21;Parent=g11858.t7
HiC_scaffold_3	gmst	CDS	37676826	37676926	212.315344	-	1	ID=g11858.t10.CDS21;Parent=g11858.t10
HiC_scaffold_3	gmst	exon	37676826	37676926	212.315344	-	1	ID=g11858.t10.exon21;Parent=g11858.t10
HiC_scaffold_3	gmst	CDS	37676826	37676926	214.582802	-	1	ID=g11858.t13.CDS21;Parent=g11858.t13
HiC_scaffold_3	gmst	exon	37676826	37676926	214.582802	-	1	ID=g11858.t13.exon21;Parent=g11858.t13
HiC_scaffold_3	gmst	CDS	37676826	37676926	217.816721	-	1	ID=g11858.t14.CDS21;Parent=g11858.t14
HiC_scaffold_3	gmst	exon	37676826	37676926	217.816721	-	1	ID=g11858.t14.exon21;Parent=g11858.t14
HiC_scaffold_3	gmst	CDS	37676826	37676926	219.103483	-	1	ID=g11858.t15.CDS21;Parent=g11858.t15
HiC_scaffold_3	gmst	exon	37676826	37676926	219.103483	-	1	ID=g11858.t15.exon21;Parent=g11858.t15
HiC_scaffold_3	gmst	CDS	37676826	37676926	219.257561	-	1	ID=g11858.t12.CDS21;Parent=g11858.t12
HiC_scaffold_3	gmst	exon	37676826	37676926	219.257561	-	1	ID=g11858.t12.exon21;Parent=g11858.t12
HiC_scaffold_3	gmst	CDS	37676826	37676926	220.216574	-	1	ID=g11858.t9.CDS21;Parent=g11858.t9
HiC_scaffold_3	gmst	exon	37676826	37676926	220.216574	-	1	ID=g11858.t9.exon21;Parent=g11858.t9
HiC_scaffold_3	gmst	CDS	37676826	37676926	220.238257	-	1	ID=g11858.t11.CDS21;Parent=g11858.t11
HiC_scaffold_3	gmst	exon	37676826	37676926	220.238257	-	1	ID=g11858.t11.exon21;Parent=g11858.t11
HiC_scaffold_3	AUGUSTUS	intron	37676927	37679727	1.0	-	.	ID=g11858.t1.intron21;Parent=g11858.t1
HiC_scaffold_3	AUGUSTUS	intron	37676927	37679727	1.0	-	.	ID=g11858.t2.intron21;Parent=g11858.t2
HiC_scaffold_3	AUGUSTUS	intron	37676927	37679727	1.0	-	.	ID=g11858.t3.intron21;Parent=g11858.t3
HiC_scaffold_3	AUGUSTUS	intron	37676927	37679727	1.0	-	.	ID=g11858.t4.intron21;Parent=g11858.t4
HiC_scaffold_3	AUGUSTUS	intron	37676927	37679727	1.0	-	.	ID=g11858.t5.intron21;Parent=g11858.t5
HiC_scaffold_3	gmst	intron	37676927	37679727	151.47573	-	0	ID=g11858.t6.intron21;Parent=g11858.t6
HiC_scaffold_3	gmst	intron	37676927	37679727	154.029662	-	0	ID=g11858.t8.intron21;Parent=g11858.t8
HiC_scaffold_3	gmst	intron	37676927	37679727	155.142753	-	0	ID=g11858.t7.intron21;Parent=g11858.t7
HiC_scaffold_3	gmst	intron	37676927	37679727	212.315344	-	0	ID=g11858.t10.intron21;Parent=g11858.t10
HiC_scaffold_3	gmst	intron	37676927	37679727	214.582802	-	0	ID=g11858.t13.intron21;Parent=g11858.t13
HiC_scaffold_3	gmst	intron	37676927	37679727	217.816721	-	0	ID=g11858.t14.intron21;Parent=g11858.t14
HiC_scaffold_3	gmst	intron	37676927	37679727	219.103483	-	0	ID=g11858.t15.intron21;Parent=g11858.t15
HiC_scaffold_3	gmst	intron	37676927	37679727	219.257561	-	0	ID=g11858.t12.intron21;Parent=g11858.t12
HiC_scaffold_3	gmst	intron	37676927	37679727	220.216574	-	0	ID=g11858.t9.intron21;Parent=g11858.t9
HiC_scaffold_3	gmst	intron	37676927	37679727	220.238257	-	0	ID=g11858.t11.intron21;Parent=g11858.t11
HiC_scaffold_3	AUGUSTUS	exon	37679728	37679935	.	-	.	ID=g11858.t1.exon22;Parent=g11858.t1
HiC_scaffold_3	AUGUSTUS	exon	37679728	37679935	.	-	.	ID=g11858.t2.exon22;Parent=g11858.t2
HiC_scaffold_3	AUGUSTUS	exon	37679728	37679935	.	-	.	ID=g11858.t3.exon22;Parent=g11858.t3
HiC_scaffold_3	AUGUSTUS	exon	37679728	37679935	.	-	.	ID=g11858.t4.exon22;Parent=g11858.t4
HiC_scaffold_3	AUGUSTUS	exon	37679728	37679935	.	-	.	ID=g11858.t5.exon22;Parent=g11858.t5
HiC_scaffold_3	AUGUSTUS	CDS	37679728	37679935	1.0	-	2	ID=g11858.t1.CDS22;Parent=g11858.t1
HiC_scaffold_3	AUGUSTUS	CDS	37679728	37679935	1.0	-	2	ID=g11858.t2.CDS22;Parent=g11858.t2
HiC_scaffold_3	AUGUSTUS	CDS	37679728	37679935	1.0	-	2	ID=g11858.t3.CDS22;Parent=g11858.t3
HiC_scaffold_3	AUGUSTUS	CDS	37679728	37679935	1.0	-	2	ID=g11858.t4.CDS22;Parent=g11858.t4
HiC_scaffold_3	AUGUSTUS	CDS	37679728	37679935	1.0	-	2	ID=g11858.t5.CDS22;Parent=g11858.t5
HiC_scaffold_3	gmst	CDS	37679728	37679935	151.47573	-	2	ID=g11858.t6.CDS22;Parent=g11858.t6
HiC_scaffold_3	gmst	exon	37679728	37679935	151.47573	-	2	ID=g11858.t6.exon22;Parent=g11858.t6
HiC_scaffold_3	gmst	CDS	37679728	37679935	154.029662	-	2	ID=g11858.t8.CDS22;Parent=g11858.t8
HiC_scaffold_3	gmst	exon	37679728	37679935	154.029662	-	2	ID=g11858.t8.exon22;Parent=g11858.t8
HiC_scaffold_3	gmst	CDS	37679728	37679935	155.142753	-	2	ID=g11858.t7.CDS22;Parent=g11858.t7
HiC_scaffold_3	gmst	exon	37679728	37679935	155.142753	-	2	ID=g11858.t7.exon22;Parent=g11858.t7
HiC_scaffold_3	gmst	CDS	37679728	37679935	212.315344	-	2	ID=g11858.t10.CDS22;Parent=g11858.t10
HiC_scaffold_3	gmst	exon	37679728	37679935	212.315344	-	2	ID=g11858.t10.exon22;Parent=g11858.t10
HiC_scaffold_3	gmst	CDS	37679728	37679935	214.582802	-	2	ID=g11858.t13.CDS22;Parent=g11858.t13
HiC_scaffold_3	gmst	exon	37679728	37679935	214.582802	-	2	ID=g11858.t13.exon22;Parent=g11858.t13
HiC_scaffold_3	gmst	CDS	37679728	37679935	217.816721	-	2	ID=g11858.t14.CDS22;Parent=g11858.t14
HiC_scaffold_3	gmst	exon	37679728	37679935	217.816721	-	2	ID=g11858.t14.exon22;Parent=g11858.t14
HiC_scaffold_3	gmst	CDS	37679728	37679935	219.103483	-	2	ID=g11858.t15.CDS22;Parent=g11858.t15
HiC_scaffold_3	gmst	exon	37679728	37679935	219.103483	-	2	ID=g11858.t15.exon22;Parent=g11858.t15
HiC_scaffold_3	gmst	CDS	37679728	37679935	219.257561	-	2	ID=g11858.t12.CDS22;Parent=g11858.t12
HiC_scaffold_3	gmst	exon	37679728	37679935	219.257561	-	2	ID=g11858.t12.exon22;Parent=g11858.t12
HiC_scaffold_3	gmst	CDS	37679728	37679935	220.216574	-	2	ID=g11858.t9.CDS22;Parent=g11858.t9
HiC_scaffold_3	gmst	exon	37679728	37679935	220.216574	-	2	ID=g11858.t9.exon22;Parent=g11858.t9
HiC_scaffold_3	gmst	CDS	37679728	37679935	220.238257	-	2	ID=g11858.t11.CDS22;Parent=g11858.t11
HiC_scaffold_3	gmst	exon	37679728	37679935	220.238257	-	2	ID=g11858.t11.exon22;Parent=g11858.t11
HiC_scaffold_3	AUGUSTUS	intron	37679936	37682229	1.0	-	.	ID=g11858.t1.intron22;Parent=g11858.t1
HiC_scaffold_3	AUGUSTUS	intron	37679936	37682229	1.0	-	.	ID=g11858.t2.intron22;Parent=g11858.t2
HiC_scaffold_3	AUGUSTUS	intron	37679936	37682229	1.0	-	.	ID=g11858.t3.intron22;Parent=g11858.t3
HiC_scaffold_3	AUGUSTUS	intron	37679936	37682229	1.0	-	.	ID=g11858.t4.intron22;Parent=g11858.t4
HiC_scaffold_3	AUGUSTUS	intron	37679936	37682229	1.0	-	.	ID=g11858.t5.intron22;Parent=g11858.t5
HiC_scaffold_3	gmst	intron	37679936	37682229	151.47573	-	0	ID=g11858.t6.intron22;Parent=g11858.t6
HiC_scaffold_3	gmst	intron	37679936	37682229	154.029662	-	0	ID=g11858.t8.intron22;Parent=g11858.t8
HiC_scaffold_3	gmst	intron	37679936	37682229	155.142753	-	0	ID=g11858.t7.intron22;Parent=g11858.t7
HiC_scaffold_3	gmst	intron	37679936	37682229	212.315344	-	0	ID=g11858.t10.intron22;Parent=g11858.t10
HiC_scaffold_3	gmst	intron	37679936	37682229	214.582802	-	0	ID=g11858.t13.intron22;Parent=g11858.t13
HiC_scaffold_3	gmst	intron	37679936	37682229	217.816721	-	0	ID=g11858.t14.intron22;Parent=g11858.t14
HiC_scaffold_3	gmst	intron	37679936	37682229	219.103483	-	0	ID=g11858.t15.intron22;Parent=g11858.t15
HiC_scaffold_3	gmst	intron	37679936	37682229	219.257561	-	0	ID=g11858.t12.intron22;Parent=g11858.t12
HiC_scaffold_3	gmst	intron	37679936	37682229	220.216574	-	0	ID=g11858.t9.intron22;Parent=g11858.t9
HiC_scaffold_3	gmst	intron	37679936	37682229	220.238257	-	0	ID=g11858.t11.intron22;Parent=g11858.t11
HiC_scaffold_3	AUGUSTUS	exon	37682230	37682348	.	-	.	ID=g11858.t1.exon23;Parent=g11858.t1
HiC_scaffold_3	AUGUSTUS	exon	37682230	37682348	.	-	.	ID=g11858.t2.exon23;Parent=g11858.t2
HiC_scaffold_3	AUGUSTUS	exon	37682230	37682348	.	-	.	ID=g11858.t3.exon23;Parent=g11858.t3
HiC_scaffold_3	AUGUSTUS	exon	37682230	37682348	.	-	.	ID=g11858.t4.exon23;Parent=g11858.t4
HiC_scaffold_3	AUGUSTUS	exon	37682230	37682348	.	-	.	ID=g11858.t5.exon23;Parent=g11858.t5
HiC_scaffold_3	AUGUSTUS	CDS	37682230	37682348	1.0	-	1	ID=g11858.t1.CDS23;Parent=g11858.t1
HiC_scaffold_3	AUGUSTUS	CDS	37682230	37682348	1.0	-	1	ID=g11858.t2.CDS23;Parent=g11858.t2
HiC_scaffold_3	AUGUSTUS	CDS	37682230	37682348	1.0	-	1	ID=g11858.t3.CDS23;Parent=g11858.t3
HiC_scaffold_3	AUGUSTUS	CDS	37682230	37682348	1.0	-	1	ID=g11858.t4.CDS23;Parent=g11858.t4
HiC_scaffold_3	AUGUSTUS	CDS	37682230	37682348	1.0	-	1	ID=g11858.t5.CDS23;Parent=g11858.t5
HiC_scaffold_3	gmst	CDS	37682230	37682348	151.47573	-	1	ID=g11858.t6.CDS23;Parent=g11858.t6
HiC_scaffold_3	gmst	exon	37682230	37682348	151.47573	-	1	ID=g11858.t6.exon23;Parent=g11858.t6
HiC_scaffold_3	gmst	CDS	37682230	37682348	154.029662	-	1	ID=g11858.t8.CDS23;Parent=g11858.t8
HiC_scaffold_3	gmst	exon	37682230	37682348	154.029662	-	1	ID=g11858.t8.exon23;Parent=g11858.t8
HiC_scaffold_3	gmst	CDS	37682230	37682348	155.142753	-	1	ID=g11858.t7.CDS23;Parent=g11858.t7
HiC_scaffold_3	gmst	exon	37682230	37682348	155.142753	-	1	ID=g11858.t7.exon23;Parent=g11858.t7
HiC_scaffold_3	gmst	CDS	37682230	37682348	212.315344	-	1	ID=g11858.t10.CDS23;Parent=g11858.t10
HiC_scaffold_3	gmst	exon	37682230	37682348	212.315344	-	1	ID=g11858.t10.exon23;Parent=g11858.t10
HiC_scaffold_3	gmst	CDS	37682230	37682348	214.582802	-	1	ID=g11858.t13.CDS23;Parent=g11858.t13
HiC_scaffold_3	gmst	exon	37682230	37682348	214.582802	-	1	ID=g11858.t13.exon23;Parent=g11858.t13
HiC_scaffold_3	gmst	CDS	37682230	37682348	217.816721	-	1	ID=g11858.t14.CDS23;Parent=g11858.t14
HiC_scaffold_3	gmst	exon	37682230	37682348	217.816721	-	1	ID=g11858.t14.exon23;Parent=g11858.t14
HiC_scaffold_3	gmst	CDS	37682230	37682348	219.103483	-	1	ID=g11858.t15.CDS23;Parent=g11858.t15
HiC_scaffold_3	gmst	exon	37682230	37682348	219.103483	-	1	ID=g11858.t15.exon23;Parent=g11858.t15
HiC_scaffold_3	gmst	CDS	37682230	37682348	219.257561	-	1	ID=g11858.t12.CDS23;Parent=g11858.t12
HiC_scaffold_3	gmst	exon	37682230	37682348	219.257561	-	1	ID=g11858.t12.exon23;Parent=g11858.t12
HiC_scaffold_3	gmst	CDS	37682230	37682348	220.216574	-	1	ID=g11858.t9.CDS23;Parent=g11858.t9
HiC_scaffold_3	gmst	exon	37682230	37682348	220.216574	-	1	ID=g11858.t9.exon23;Parent=g11858.t9
HiC_scaffold_3	gmst	CDS	37682230	37682348	220.238257	-	1	ID=g11858.t11.CDS23;Parent=g11858.t11
HiC_scaffold_3	gmst	exon	37682230	37682348	220.238257	-	1	ID=g11858.t11.exon23;Parent=g11858.t11
HiC_scaffold_3	AUGUSTUS	intron	37682349	37682645	1.0	-	.	ID=g11858.t1.intron23;Parent=g11858.t1
HiC_scaffold_3	AUGUSTUS	intron	37682349	37682645	1.0	-	.	ID=g11858.t2.intron23;Parent=g11858.t2
HiC_scaffold_3	AUGUSTUS	intron	37682349	37682645	1.0	-	.	ID=g11858.t3.intron23;Parent=g11858.t3
HiC_scaffold_3	AUGUSTUS	intron	37682349	37682645	1.0	-	.	ID=g11858.t4.intron23;Parent=g11858.t4
HiC_scaffold_3	AUGUSTUS	intron	37682349	37682645	1.0	-	.	ID=g11858.t5.intron23;Parent=g11858.t5
HiC_scaffold_3	gmst	intron	37682349	37682645	151.47573	-	0	ID=g11858.t6.intron23;Parent=g11858.t6
HiC_scaffold_3	gmst	intron	37682349	37682645	154.029662	-	0	ID=g11858.t8.intron23;Parent=g11858.t8
HiC_scaffold_3	gmst	intron	37682349	37682645	155.142753	-	0	ID=g11858.t7.intron23;Parent=g11858.t7
HiC_scaffold_3	gmst	intron	37682349	37682645	212.315344	-	0	ID=g11858.t10.intron23;Parent=g11858.t10
HiC_scaffold_3	gmst	intron	37682349	37682645	214.582802	-	0	ID=g11858.t13.intron23;Parent=g11858.t13
HiC_scaffold_3	gmst	intron	37682349	37682645	217.816721	-	0	ID=g11858.t14.intron23;Parent=g11858.t14
HiC_scaffold_3	gmst	intron	37682349	37682645	219.103483	-	0	ID=g11858.t15.intron23;Parent=g11858.t15
HiC_scaffold_3	gmst	intron	37682349	37682645	219.257561	-	0	ID=g11858.t12.intron23;Parent=g11858.t12
HiC_scaffold_3	gmst	intron	37682349	37682645	220.216574	-	0	ID=g11858.t9.intron23;Parent=g11858.t9
HiC_scaffold_3	gmst	intron	37682349	37682645	220.238257	-	0	ID=g11858.t11.intron23;Parent=g11858.t11
HiC_scaffold_3	AUGUSTUS	exon	37682646	37682874	.	-	.	ID=g11858.t1.exon24;Parent=g11858.t1
HiC_scaffold_3	AUGUSTUS	exon	37682646	37682874	.	-	.	ID=g11858.t2.exon24;Parent=g11858.t2
HiC_scaffold_3	AUGUSTUS	exon	37682646	37682874	.	-	.	ID=g11858.t3.exon24;Parent=g11858.t3
HiC_scaffold_3	AUGUSTUS	exon	37682646	37682874	.	-	.	ID=g11858.t4.exon24;Parent=g11858.t4
HiC_scaffold_3	AUGUSTUS	exon	37682646	37682874	.	-	.	ID=g11858.t5.exon24;Parent=g11858.t5
HiC_scaffold_3	AUGUSTUS	CDS	37682646	37682874	1.0	-	2	ID=g11858.t1.CDS24;Parent=g11858.t1
HiC_scaffold_3	AUGUSTUS	CDS	37682646	37682874	1.0	-	2	ID=g11858.t2.CDS24;Parent=g11858.t2
HiC_scaffold_3	AUGUSTUS	CDS	37682646	37682874	1.0	-	2	ID=g11858.t3.CDS24;Parent=g11858.t3
HiC_scaffold_3	AUGUSTUS	CDS	37682646	37682874	1.0	-	2	ID=g11858.t4.CDS24;Parent=g11858.t4
HiC_scaffold_3	AUGUSTUS	CDS	37682646	37682874	1.0	-	2	ID=g11858.t5.CDS24;Parent=g11858.t5
HiC_scaffold_3	gmst	CDS	37682646	37682874	151.47573	-	2	ID=g11858.t6.CDS24;Parent=g11858.t6
HiC_scaffold_3	gmst	exon	37682646	37682874	151.47573	-	2	ID=g11858.t6.exon24;Parent=g11858.t6
HiC_scaffold_3	gmst	CDS	37682646	37682874	154.029662	-	2	ID=g11858.t8.CDS24;Parent=g11858.t8
HiC_scaffold_3	gmst	exon	37682646	37682874	154.029662	-	2	ID=g11858.t8.exon24;Parent=g11858.t8
HiC_scaffold_3	gmst	CDS	37682646	37682874	155.142753	-	2	ID=g11858.t7.CDS24;Parent=g11858.t7
HiC_scaffold_3	gmst	exon	37682646	37682874	155.142753	-	2	ID=g11858.t7.exon24;Parent=g11858.t7
HiC_scaffold_3	gmst	CDS	37682646	37682874	212.315344	-	2	ID=g11858.t10.CDS24;Parent=g11858.t10
HiC_scaffold_3	gmst	exon	37682646	37682874	212.315344	-	2	ID=g11858.t10.exon24;Parent=g11858.t10
HiC_scaffold_3	gmst	CDS	37682646	37682874	214.582802	-	2	ID=g11858.t13.CDS24;Parent=g11858.t13
HiC_scaffold_3	gmst	exon	37682646	37682874	214.582802	-	2	ID=g11858.t13.exon24;Parent=g11858.t13
HiC_scaffold_3	gmst	CDS	37682646	37682874	217.816721	-	2	ID=g11858.t14.CDS24;Parent=g11858.t14
HiC_scaffold_3	gmst	exon	37682646	37682874	217.816721	-	2	ID=g11858.t14.exon24;Parent=g11858.t14
HiC_scaffold_3	gmst	CDS	37682646	37682874	219.103483	-	2	ID=g11858.t15.CDS24;Parent=g11858.t15
HiC_scaffold_3	gmst	exon	37682646	37682874	219.103483	-	2	ID=g11858.t15.exon24;Parent=g11858.t15
HiC_scaffold_3	gmst	CDS	37682646	37682874	219.257561	-	2	ID=g11858.t12.CDS24;Parent=g11858.t12
HiC_scaffold_3	gmst	exon	37682646	37682874	219.257561	-	2	ID=g11858.t12.exon24;Parent=g11858.t12
HiC_scaffold_3	gmst	CDS	37682646	37682874	220.216574	-	2	ID=g11858.t9.CDS24;Parent=g11858.t9
HiC_scaffold_3	gmst	exon	37682646	37682874	220.216574	-	2	ID=g11858.t9.exon24;Parent=g11858.t9
HiC_scaffold_3	gmst	CDS	37682646	37682874	220.238257	-	2	ID=g11858.t11.CDS24;Parent=g11858.t11
HiC_scaffold_3	gmst	exon	37682646	37682874	220.238257	-	2	ID=g11858.t11.exon24;Parent=g11858.t11
HiC_scaffold_3	AUGUSTUS	intron	37682875	37684034	1.0	-	.	ID=g11858.t1.intron24;Parent=g11858.t1
HiC_scaffold_3	AUGUSTUS	intron	37682875	37684034	1.0	-	.	ID=g11858.t2.intron24;Parent=g11858.t2
HiC_scaffold_3	AUGUSTUS	intron	37682875	37684034	1.0	-	.	ID=g11858.t3.intron24;Parent=g11858.t3
HiC_scaffold_3	AUGUSTUS	intron	37682875	37684034	1.0	-	.	ID=g11858.t4.intron24;Parent=g11858.t4
HiC_scaffold_3	AUGUSTUS	intron	37682875	37684034	1.0	-	.	ID=g11858.t5.intron24;Parent=g11858.t5
HiC_scaffold_3	gmst	intron	37682875	37684034	151.47573	-	0	ID=g11858.t6.intron24;Parent=g11858.t6
HiC_scaffold_3	gmst	intron	37682875	37684034	154.029662	-	0	ID=g11858.t8.intron24;Parent=g11858.t8
HiC_scaffold_3	gmst	intron	37682875	37684034	155.142753	-	0	ID=g11858.t7.intron24;Parent=g11858.t7
HiC_scaffold_3	gmst	intron	37682875	37684034	212.315344	-	0	ID=g11858.t10.intron24;Parent=g11858.t10
HiC_scaffold_3	gmst	intron	37682875	37684034	214.582802	-	0	ID=g11858.t13.intron24;Parent=g11858.t13
HiC_scaffold_3	gmst	intron	37682875	37684034	217.816721	-	0	ID=g11858.t14.intron24;Parent=g11858.t14
HiC_scaffold_3	gmst	intron	37682875	37684034	219.103483	-	0	ID=g11858.t15.intron24;Parent=g11858.t15
HiC_scaffold_3	gmst	intron	37682875	37684034	219.257561	-	0	ID=g11858.t12.intron24;Parent=g11858.t12
HiC_scaffold_3	gmst	intron	37682875	37684034	220.216574	-	0	ID=g11858.t9.intron24;Parent=g11858.t9
HiC_scaffold_3	gmst	intron	37682875	37684034	220.238257	-	0	ID=g11858.t11.intron24;Parent=g11858.t11
HiC_scaffold_3	AUGUSTUS	exon	37684035	37684107	.	-	.	ID=g11858.t2.exon25;Parent=g11858.t2
HiC_scaffold_3	AUGUSTUS	CDS	37684035	37684107	0.87	-	0	ID=g11858.t2.CDS25;Parent=g11858.t2
HiC_scaffold_3	gmst	CDS	37684035	37684107	151.47573	-	0	ID=g11858.t6.CDS25;Parent=g11858.t6
HiC_scaffold_3	gmst	exon	37684035	37684107	151.47573	-	0	ID=g11858.t6.exon25;Parent=g11858.t6
HiC_scaffold_3	gmst	CDS	37684035	37684107	212.315344	-	0	ID=g11858.t10.CDS25;Parent=g11858.t10
HiC_scaffold_3	gmst	exon	37684035	37684107	212.315344	-	0	ID=g11858.t10.exon25;Parent=g11858.t10
HiC_scaffold_3	gmst	CDS	37684035	37684107	217.816721	-	0	ID=g11858.t14.CDS25;Parent=g11858.t14
HiC_scaffold_3	gmst	exon	37684035	37684107	217.816721	-	0	ID=g11858.t14.exon25;Parent=g11858.t14
HiC_scaffold_3	AUGUSTUS	exon	37684035	37684188	.	-	.	ID=g11858.t1.exon25;Parent=g11858.t1
HiC_scaffold_3	AUGUSTUS	exon	37684035	37684188	.	-	.	ID=g11858.t3.exon25;Parent=g11858.t3
HiC_scaffold_3	AUGUSTUS	exon	37684035	37684188	.	-	.	ID=g11858.t4.exon25;Parent=g11858.t4
HiC_scaffold_3	AUGUSTUS	exon	37684035	37684188	.	-	.	ID=g11858.t5.exon25;Parent=g11858.t5
HiC_scaffold_3	AUGUSTUS	CDS	37684035	37684188	1.0	-	0	ID=g11858.t1.CDS25;Parent=g11858.t1
HiC_scaffold_3	AUGUSTUS	CDS	37684035	37684188	1.0	-	0	ID=g11858.t3.CDS25;Parent=g11858.t3
HiC_scaffold_3	AUGUSTUS	CDS	37684035	37684188	1.0	-	0	ID=g11858.t4.CDS25;Parent=g11858.t4
HiC_scaffold_3	AUGUSTUS	CDS	37684035	37684188	1.0	-	0	ID=g11858.t5.CDS25;Parent=g11858.t5
HiC_scaffold_3	gmst	CDS	37684035	37684188	154.029662	-	0	ID=g11858.t8.CDS25;Parent=g11858.t8
HiC_scaffold_3	gmst	exon	37684035	37684188	154.029662	-	0	ID=g11858.t8.exon25;Parent=g11858.t8
HiC_scaffold_3	gmst	CDS	37684035	37684188	155.142753	-	0	ID=g11858.t7.CDS25;Parent=g11858.t7
HiC_scaffold_3	gmst	exon	37684035	37684188	155.142753	-	0	ID=g11858.t7.exon25;Parent=g11858.t7
HiC_scaffold_3	gmst	CDS	37684035	37684188	214.582802	-	0	ID=g11858.t13.CDS25;Parent=g11858.t13
HiC_scaffold_3	gmst	exon	37684035	37684188	214.582802	-	0	ID=g11858.t13.exon25;Parent=g11858.t13
HiC_scaffold_3	gmst	CDS	37684035	37684188	219.103483	-	0	ID=g11858.t15.CDS25;Parent=g11858.t15
HiC_scaffold_3	gmst	exon	37684035	37684188	219.103483	-	0	ID=g11858.t15.exon25;Parent=g11858.t15
HiC_scaffold_3	gmst	CDS	37684035	37684188	219.257561	-	0	ID=g11858.t12.CDS25;Parent=g11858.t12
HiC_scaffold_3	gmst	exon	37684035	37684188	219.257561	-	0	ID=g11858.t12.exon25;Parent=g11858.t12
HiC_scaffold_3	gmst	CDS	37684035	37684188	220.216574	-	0	ID=g11858.t9.CDS25;Parent=g11858.t9
HiC_scaffold_3	gmst	exon	37684035	37684188	220.216574	-	0	ID=g11858.t9.exon25;Parent=g11858.t9
HiC_scaffold_3	gmst	CDS	37684035	37684188	220.238257	-	0	ID=g11858.t11.CDS25;Parent=g11858.t11
HiC_scaffold_3	gmst	exon	37684035	37684188	220.238257	-	0	ID=g11858.t11.exon25;Parent=g11858.t11
HiC_scaffold_3	AUGUSTUS	intron	37684108	37686002	0.87	-	.	ID=g11858.t2.intron25;Parent=g11858.t2
HiC_scaffold_3	gmst	intron	37684108	37686002	151.47573	-	0	ID=g11858.t6.intron25;Parent=g11858.t6
HiC_scaffold_3	gmst	intron	37684108	37686002	212.315344	-	0	ID=g11858.t10.intron25;Parent=g11858.t10
HiC_scaffold_3	gmst	intron	37684108	37686002	217.816721	-	0	ID=g11858.t14.intron25;Parent=g11858.t14
HiC_scaffold_3	AUGUSTUS	intron	37684189	37685999	1.0	-	.	ID=g11858.t1.intron25;Parent=g11858.t1
HiC_scaffold_3	AUGUSTUS	intron	37684189	37685999	1.0	-	.	ID=g11858.t4.intron25;Parent=g11858.t4
HiC_scaffold_3	AUGUSTUS	intron	37684189	37685999	1.0	-	.	ID=g11858.t5.intron25;Parent=g11858.t5
HiC_scaffold_3	gmst	intron	37684189	37685999	214.582802	-	0	ID=g11858.t13.intron25;Parent=g11858.t13
HiC_scaffold_3	gmst	intron	37684189	37685999	219.103483	-	0	ID=g11858.t15.intron25;Parent=g11858.t15
HiC_scaffold_3	gmst	intron	37684189	37685999	220.216574	-	0	ID=g11858.t9.intron25;Parent=g11858.t9
HiC_scaffold_3	AUGUSTUS	intron	37684189	37686002	1.0	-	.	ID=g11858.t3.intron25;Parent=g11858.t3
HiC_scaffold_3	gmst	intron	37684189	37686002	154.029662	-	0	ID=g11858.t8.intron25;Parent=g11858.t8
HiC_scaffold_3	gmst	intron	37684189	37686002	155.142753	-	0	ID=g11858.t7.intron25;Parent=g11858.t7
HiC_scaffold_3	gmst	intron	37684189	37686002	219.257561	-	0	ID=g11858.t12.intron25;Parent=g11858.t12
HiC_scaffold_3	gmst	intron	37684189	37686002	220.238257	-	0	ID=g11858.t11.intron25;Parent=g11858.t11
HiC_scaffold_3	AUGUSTUS	exon	37686000	37686159	.	-	.	ID=g11858.t1.exon26;Parent=g11858.t1
HiC_scaffold_3	AUGUSTUS	exon	37686000	37686159	.	-	.	ID=g11858.t4.exon26;Parent=g11858.t4
HiC_scaffold_3	AUGUSTUS	exon	37686000	37686159	.	-	.	ID=g11858.t5.exon26;Parent=g11858.t5
HiC_scaffold_3	AUGUSTUS	CDS	37686000	37686159	1.0	-	1	ID=g11858.t1.CDS26;Parent=g11858.t1
HiC_scaffold_3	AUGUSTUS	CDS	37686000	37686159	1.0	-	1	ID=g11858.t4.CDS26;Parent=g11858.t4
HiC_scaffold_3	AUGUSTUS	CDS	37686000	37686159	1.0	-	1	ID=g11858.t5.CDS26;Parent=g11858.t5
HiC_scaffold_3	gmst	CDS	37686000	37686159	214.582802	-	1	ID=g11858.t13.CDS26;Parent=g11858.t13
HiC_scaffold_3	gmst	exon	37686000	37686159	214.582802	-	1	ID=g11858.t13.exon26;Parent=g11858.t13
HiC_scaffold_3	gmst	CDS	37686000	37686159	219.103483	-	1	ID=g11858.t15.CDS26;Parent=g11858.t15
HiC_scaffold_3	gmst	exon	37686000	37686159	219.103483	-	1	ID=g11858.t15.exon26;Parent=g11858.t15
HiC_scaffold_3	gmst	CDS	37686000	37686159	220.216574	-	1	ID=g11858.t9.CDS26;Parent=g11858.t9
HiC_scaffold_3	gmst	exon	37686000	37686159	220.216574	-	1	ID=g11858.t9.exon26;Parent=g11858.t9
HiC_scaffold_3	AUGUSTUS	exon	37686003	37686159	.	-	.	ID=g11858.t2.exon26;Parent=g11858.t2
HiC_scaffold_3	AUGUSTUS	exon	37686003	37686159	.	-	.	ID=g11858.t3.exon26;Parent=g11858.t3
HiC_scaffold_3	AUGUSTUS	CDS	37686003	37686159	1.0	-	1	ID=g11858.t2.CDS26;Parent=g11858.t2
HiC_scaffold_3	AUGUSTUS	CDS	37686003	37686159	1.0	-	1	ID=g11858.t3.CDS26;Parent=g11858.t3
HiC_scaffold_3	gmst	CDS	37686003	37686159	151.47573	-	1	ID=g11858.t6.CDS26;Parent=g11858.t6
HiC_scaffold_3	gmst	exon	37686003	37686159	151.47573	-	1	ID=g11858.t6.exon26;Parent=g11858.t6
HiC_scaffold_3	gmst	CDS	37686003	37686159	154.029662	-	1	ID=g11858.t8.CDS26;Parent=g11858.t8
HiC_scaffold_3	gmst	exon	37686003	37686159	154.029662	-	1	ID=g11858.t8.exon26;Parent=g11858.t8
HiC_scaffold_3	gmst	CDS	37686003	37686159	155.142753	-	1	ID=g11858.t7.CDS26;Parent=g11858.t7
HiC_scaffold_3	gmst	exon	37686003	37686159	155.142753	-	1	ID=g11858.t7.exon26;Parent=g11858.t7
HiC_scaffold_3	gmst	CDS	37686003	37686159	212.315344	-	1	ID=g11858.t10.CDS26;Parent=g11858.t10
HiC_scaffold_3	gmst	exon	37686003	37686159	212.315344	-	1	ID=g11858.t10.exon26;Parent=g11858.t10
HiC_scaffold_3	gmst	CDS	37686003	37686159	217.816721	-	1	ID=g11858.t14.CDS26;Parent=g11858.t14
HiC_scaffold_3	gmst	exon	37686003	37686159	217.816721	-	1	ID=g11858.t14.exon26;Parent=g11858.t14
HiC_scaffold_3	gmst	CDS	37686003	37686159	219.257561	-	1	ID=g11858.t12.CDS26;Parent=g11858.t12
HiC_scaffold_3	gmst	exon	37686003	37686159	219.257561	-	1	ID=g11858.t12.exon26;Parent=g11858.t12
HiC_scaffold_3	gmst	CDS	37686003	37686159	220.238257	-	1	ID=g11858.t11.CDS26;Parent=g11858.t11
HiC_scaffold_3	gmst	exon	37686003	37686159	220.238257	-	1	ID=g11858.t11.exon26;Parent=g11858.t11
HiC_scaffold_3	AUGUSTUS	intron	37686160	37686279	1.0	-	.	ID=g11858.t1.intron26;Parent=g11858.t1
HiC_scaffold_3	AUGUSTUS	intron	37686160	37686279	1.0	-	.	ID=g11858.t2.intron26;Parent=g11858.t2
HiC_scaffold_3	AUGUSTUS	intron	37686160	37686279	1.0	-	.	ID=g11858.t3.intron26;Parent=g11858.t3
HiC_scaffold_3	AUGUSTUS	intron	37686160	37686279	1.0	-	.	ID=g11858.t4.intron26;Parent=g11858.t4
HiC_scaffold_3	AUGUSTUS	intron	37686160	37686279	1.0	-	.	ID=g11858.t5.intron26;Parent=g11858.t5
HiC_scaffold_3	gmst	intron	37686160	37686279	151.47573	-	0	ID=g11858.t6.intron26;Parent=g11858.t6
HiC_scaffold_3	gmst	intron	37686160	37686279	154.029662	-	0	ID=g11858.t8.intron26;Parent=g11858.t8
HiC_scaffold_3	gmst	intron	37686160	37686279	155.142753	-	0	ID=g11858.t7.intron26;Parent=g11858.t7
HiC_scaffold_3	gmst	intron	37686160	37686279	212.315344	-	0	ID=g11858.t10.intron26;Parent=g11858.t10
HiC_scaffold_3	gmst	intron	37686160	37686279	214.582802	-	0	ID=g11858.t13.intron26;Parent=g11858.t13
HiC_scaffold_3	gmst	intron	37686160	37686279	217.816721	-	0	ID=g11858.t14.intron26;Parent=g11858.t14
HiC_scaffold_3	gmst	intron	37686160	37686279	219.103483	-	0	ID=g11858.t15.intron26;Parent=g11858.t15
HiC_scaffold_3	gmst	intron	37686160	37686279	219.257561	-	0	ID=g11858.t12.intron26;Parent=g11858.t12
HiC_scaffold_3	gmst	intron	37686160	37686279	220.216574	-	0	ID=g11858.t9.intron26;Parent=g11858.t9
HiC_scaffold_3	gmst	intron	37686160	37686279	220.238257	-	0	ID=g11858.t11.intron26;Parent=g11858.t11
HiC_scaffold_3	AUGUSTUS	exon	37686280	37686397	.	-	.	ID=g11858.t1.exon27;Parent=g11858.t1
HiC_scaffold_3	AUGUSTUS	exon	37686280	37686397	.	-	.	ID=g11858.t2.exon27;Parent=g11858.t2
HiC_scaffold_3	AUGUSTUS	exon	37686280	37686397	.	-	.	ID=g11858.t3.exon27;Parent=g11858.t3
HiC_scaffold_3	AUGUSTUS	exon	37686280	37686397	.	-	.	ID=g11858.t4.exon27;Parent=g11858.t4
HiC_scaffold_3	AUGUSTUS	exon	37686280	37686397	.	-	.	ID=g11858.t5.exon27;Parent=g11858.t5
HiC_scaffold_3	AUGUSTUS	CDS	37686280	37686397	1.0	-	2	ID=g11858.t1.CDS27;Parent=g11858.t1
HiC_scaffold_3	AUGUSTUS	CDS	37686280	37686397	1.0	-	2	ID=g11858.t2.CDS27;Parent=g11858.t2
HiC_scaffold_3	AUGUSTUS	CDS	37686280	37686397	1.0	-	2	ID=g11858.t3.CDS27;Parent=g11858.t3
HiC_scaffold_3	AUGUSTUS	CDS	37686280	37686397	1.0	-	2	ID=g11858.t4.CDS27;Parent=g11858.t4
HiC_scaffold_3	AUGUSTUS	CDS	37686280	37686397	1.0	-	2	ID=g11858.t5.CDS27;Parent=g11858.t5
HiC_scaffold_3	gmst	CDS	37686280	37686397	151.47573	-	2	ID=g11858.t6.CDS27;Parent=g11858.t6
HiC_scaffold_3	gmst	exon	37686280	37686397	151.47573	-	2	ID=g11858.t6.exon27;Parent=g11858.t6
HiC_scaffold_3	gmst	CDS	37686280	37686397	154.029662	-	2	ID=g11858.t8.CDS27;Parent=g11858.t8
HiC_scaffold_3	gmst	exon	37686280	37686397	154.029662	-	2	ID=g11858.t8.exon27;Parent=g11858.t8
HiC_scaffold_3	gmst	CDS	37686280	37686397	155.142753	-	2	ID=g11858.t7.CDS27;Parent=g11858.t7
HiC_scaffold_3	gmst	exon	37686280	37686397	155.142753	-	2	ID=g11858.t7.exon27;Parent=g11858.t7
HiC_scaffold_3	gmst	CDS	37686280	37686397	212.315344	-	2	ID=g11858.t10.CDS27;Parent=g11858.t10
HiC_scaffold_3	gmst	exon	37686280	37686397	212.315344	-	2	ID=g11858.t10.exon27;Parent=g11858.t10
HiC_scaffold_3	gmst	CDS	37686280	37686397	214.582802	-	2	ID=g11858.t13.CDS27;Parent=g11858.t13
HiC_scaffold_3	gmst	exon	37686280	37686397	214.582802	-	2	ID=g11858.t13.exon27;Parent=g11858.t13
HiC_scaffold_3	gmst	CDS	37686280	37686397	217.816721	-	2	ID=g11858.t14.CDS27;Parent=g11858.t14
HiC_scaffold_3	gmst	exon	37686280	37686397	217.816721	-	2	ID=g11858.t14.exon27;Parent=g11858.t14
HiC_scaffold_3	gmst	CDS	37686280	37686397	219.103483	-	2	ID=g11858.t15.CDS27;Parent=g11858.t15
HiC_scaffold_3	gmst	exon	37686280	37686397	219.103483	-	2	ID=g11858.t15.exon27;Parent=g11858.t15
HiC_scaffold_3	gmst	CDS	37686280	37686397	219.257561	-	2	ID=g11858.t12.CDS27;Parent=g11858.t12
HiC_scaffold_3	gmst	exon	37686280	37686397	219.257561	-	2	ID=g11858.t12.exon27;Parent=g11858.t12
HiC_scaffold_3	gmst	CDS	37686280	37686397	220.216574	-	2	ID=g11858.t9.CDS27;Parent=g11858.t9
HiC_scaffold_3	gmst	exon	37686280	37686397	220.216574	-	2	ID=g11858.t9.exon27;Parent=g11858.t9
HiC_scaffold_3	gmst	CDS	37686280	37686397	220.238257	-	2	ID=g11858.t11.CDS27;Parent=g11858.t11
HiC_scaffold_3	gmst	exon	37686280	37686397	220.238257	-	2	ID=g11858.t11.exon27;Parent=g11858.t11
HiC_scaffold_3	AUGUSTUS	intron	37686398	37688857	1.0	-	.	ID=g11858.t1.intron27;Parent=g11858.t1
HiC_scaffold_3	AUGUSTUS	intron	37686398	37688857	1.0	-	.	ID=g11858.t2.intron27;Parent=g11858.t2
HiC_scaffold_3	AUGUSTUS	intron	37686398	37688857	1.0	-	.	ID=g11858.t3.intron27;Parent=g11858.t3
HiC_scaffold_3	AUGUSTUS	intron	37686398	37688857	1.0	-	.	ID=g11858.t4.intron27;Parent=g11858.t4
HiC_scaffold_3	AUGUSTUS	intron	37686398	37688857	1.0	-	.	ID=g11858.t5.intron27;Parent=g11858.t5
HiC_scaffold_3	gmst	intron	37686398	37688857	151.47573	-	0	ID=g11858.t6.intron27;Parent=g11858.t6
HiC_scaffold_3	gmst	intron	37686398	37688857	154.029662	-	0	ID=g11858.t8.intron27;Parent=g11858.t8
HiC_scaffold_3	gmst	intron	37686398	37688857	155.142753	-	0	ID=g11858.t7.intron27;Parent=g11858.t7
HiC_scaffold_3	gmst	intron	37686398	37688857	212.315344	-	0	ID=g11858.t10.intron27;Parent=g11858.t10
HiC_scaffold_3	gmst	intron	37686398	37688857	214.582802	-	0	ID=g11858.t13.intron27;Parent=g11858.t13
HiC_scaffold_3	gmst	intron	37686398	37688857	217.816721	-	0	ID=g11858.t14.intron27;Parent=g11858.t14
HiC_scaffold_3	gmst	intron	37686398	37688857	219.103483	-	0	ID=g11858.t15.intron27;Parent=g11858.t15
HiC_scaffold_3	gmst	intron	37686398	37688857	219.257561	-	0	ID=g11858.t12.intron27;Parent=g11858.t12
HiC_scaffold_3	gmst	intron	37686398	37688857	220.216574	-	0	ID=g11858.t9.intron27;Parent=g11858.t9
HiC_scaffold_3	gmst	intron	37686398	37688857	220.238257	-	0	ID=g11858.t11.intron27;Parent=g11858.t11
HiC_scaffold_3	AUGUSTUS	exon	37688858	37689023	.	-	.	ID=g11858.t1.exon28;Parent=g11858.t1
HiC_scaffold_3	AUGUSTUS	exon	37688858	37689023	.	-	.	ID=g11858.t2.exon28;Parent=g11858.t2
HiC_scaffold_3	AUGUSTUS	exon	37688858	37689023	.	-	.	ID=g11858.t3.exon28;Parent=g11858.t3
HiC_scaffold_3	AUGUSTUS	exon	37688858	37689023	.	-	.	ID=g11858.t4.exon28;Parent=g11858.t4
HiC_scaffold_3	AUGUSTUS	exon	37688858	37689023	.	-	.	ID=g11858.t5.exon28;Parent=g11858.t5
HiC_scaffold_3	AUGUSTUS	CDS	37688858	37689023	1.0	-	0	ID=g11858.t1.CDS28;Parent=g11858.t1
HiC_scaffold_3	AUGUSTUS	CDS	37688858	37689023	1.0	-	0	ID=g11858.t2.CDS28;Parent=g11858.t2
HiC_scaffold_3	AUGUSTUS	CDS	37688858	37689023	1.0	-	0	ID=g11858.t3.CDS28;Parent=g11858.t3
HiC_scaffold_3	AUGUSTUS	CDS	37688858	37689023	1.0	-	0	ID=g11858.t4.CDS28;Parent=g11858.t4
HiC_scaffold_3	AUGUSTUS	CDS	37688858	37689023	1.0	-	0	ID=g11858.t5.CDS28;Parent=g11858.t5
HiC_scaffold_3	gmst	CDS	37688858	37689023	151.47573	-	0	ID=g11858.t6.CDS28;Parent=g11858.t6
HiC_scaffold_3	gmst	exon	37688858	37689023	151.47573	-	0	ID=g11858.t6.exon28;Parent=g11858.t6
HiC_scaffold_3	gmst	CDS	37688858	37689023	154.029662	-	0	ID=g11858.t8.CDS28;Parent=g11858.t8
HiC_scaffold_3	gmst	exon	37688858	37689023	154.029662	-	0	ID=g11858.t8.exon28;Parent=g11858.t8
HiC_scaffold_3	gmst	CDS	37688858	37689023	155.142753	-	0	ID=g11858.t7.CDS28;Parent=g11858.t7
HiC_scaffold_3	gmst	exon	37688858	37689023	155.142753	-	0	ID=g11858.t7.exon28;Parent=g11858.t7
HiC_scaffold_3	gmst	CDS	37688858	37689023	212.315344	-	0	ID=g11858.t10.CDS28;Parent=g11858.t10
HiC_scaffold_3	gmst	exon	37688858	37689023	212.315344	-	0	ID=g11858.t10.exon28;Parent=g11858.t10
HiC_scaffold_3	gmst	CDS	37688858	37689023	214.582802	-	0	ID=g11858.t13.CDS28;Parent=g11858.t13
HiC_scaffold_3	gmst	exon	37688858	37689023	214.582802	-	0	ID=g11858.t13.exon28;Parent=g11858.t13
HiC_scaffold_3	gmst	CDS	37688858	37689023	217.816721	-	0	ID=g11858.t14.CDS28;Parent=g11858.t14
HiC_scaffold_3	gmst	exon	37688858	37689023	217.816721	-	0	ID=g11858.t14.exon28;Parent=g11858.t14
HiC_scaffold_3	gmst	CDS	37688858	37689023	219.103483	-	0	ID=g11858.t15.CDS28;Parent=g11858.t15
HiC_scaffold_3	gmst	exon	37688858	37689023	219.103483	-	0	ID=g11858.t15.exon28;Parent=g11858.t15
HiC_scaffold_3	gmst	CDS	37688858	37689023	219.257561	-	0	ID=g11858.t12.CDS28;Parent=g11858.t12
HiC_scaffold_3	gmst	exon	37688858	37689023	219.257561	-	0	ID=g11858.t12.exon28;Parent=g11858.t12
HiC_scaffold_3	gmst	CDS	37688858	37689023	220.216574	-	0	ID=g11858.t9.CDS28;Parent=g11858.t9
HiC_scaffold_3	gmst	exon	37688858	37689023	220.216574	-	0	ID=g11858.t9.exon28;Parent=g11858.t9
HiC_scaffold_3	gmst	CDS	37688858	37689023	220.238257	-	0	ID=g11858.t11.CDS28;Parent=g11858.t11
HiC_scaffold_3	gmst	exon	37688858	37689023	220.238257	-	0	ID=g11858.t11.exon28;Parent=g11858.t11
HiC_scaffold_3	AUGUSTUS	intron	37689024	37689110	1.0	-	.	ID=g11858.t1.intron28;Parent=g11858.t1
HiC_scaffold_3	AUGUSTUS	intron	37689024	37689110	1.0	-	.	ID=g11858.t2.intron28;Parent=g11858.t2
HiC_scaffold_3	AUGUSTUS	intron	37689024	37689110	1.0	-	.	ID=g11858.t3.intron28;Parent=g11858.t3
HiC_scaffold_3	AUGUSTUS	intron	37689024	37689110	1.0	-	.	ID=g11858.t4.intron28;Parent=g11858.t4
HiC_scaffold_3	AUGUSTUS	intron	37689024	37689110	1.0	-	.	ID=g11858.t5.intron28;Parent=g11858.t5
HiC_scaffold_3	gmst	intron	37689024	37689110	151.47573	-	0	ID=g11858.t6.intron28;Parent=g11858.t6
HiC_scaffold_3	gmst	intron	37689024	37689110	154.029662	-	0	ID=g11858.t8.intron28;Parent=g11858.t8
HiC_scaffold_3	gmst	intron	37689024	37689110	155.142753	-	0	ID=g11858.t7.intron28;Parent=g11858.t7
HiC_scaffold_3	gmst	intron	37689024	37689110	212.315344	-	0	ID=g11858.t10.intron28;Parent=g11858.t10
HiC_scaffold_3	gmst	intron	37689024	37689110	214.582802	-	0	ID=g11858.t13.intron28;Parent=g11858.t13
HiC_scaffold_3	gmst	intron	37689024	37689110	217.816721	-	0	ID=g11858.t14.intron28;Parent=g11858.t14
HiC_scaffold_3	gmst	intron	37689024	37689110	219.103483	-	0	ID=g11858.t15.intron28;Parent=g11858.t15
HiC_scaffold_3	gmst	intron	37689024	37689110	219.257561	-	0	ID=g11858.t12.intron28;Parent=g11858.t12
HiC_scaffold_3	gmst	intron	37689024	37689110	220.216574	-	0	ID=g11858.t9.intron28;Parent=g11858.t9
HiC_scaffold_3	gmst	intron	37689024	37689110	220.238257	-	0	ID=g11858.t11.intron28;Parent=g11858.t11
HiC_scaffold_3	AUGUSTUS	exon	37689111	37689179	.	-	.	ID=g11858.t1.exon29;Parent=g11858.t1
HiC_scaffold_3	AUGUSTUS	exon	37689111	37689179	.	-	.	ID=g11858.t2.exon29;Parent=g11858.t2
HiC_scaffold_3	AUGUSTUS	exon	37689111	37689179	.	-	.	ID=g11858.t3.exon29;Parent=g11858.t3
HiC_scaffold_3	AUGUSTUS	exon	37689111	37689179	.	-	.	ID=g11858.t4.exon29;Parent=g11858.t4
HiC_scaffold_3	AUGUSTUS	exon	37689111	37689179	.	-	.	ID=g11858.t5.exon29;Parent=g11858.t5
HiC_scaffold_3	AUGUSTUS	CDS	37689111	37689179	1.0	-	0	ID=g11858.t1.CDS29;Parent=g11858.t1
HiC_scaffold_3	AUGUSTUS	CDS	37689111	37689179	1.0	-	0	ID=g11858.t2.CDS29;Parent=g11858.t2
HiC_scaffold_3	AUGUSTUS	CDS	37689111	37689179	1.0	-	0	ID=g11858.t3.CDS29;Parent=g11858.t3
HiC_scaffold_3	AUGUSTUS	CDS	37689111	37689179	1.0	-	0	ID=g11858.t4.CDS29;Parent=g11858.t4
HiC_scaffold_3	AUGUSTUS	CDS	37689111	37689179	1.0	-	0	ID=g11858.t5.CDS29;Parent=g11858.t5
HiC_scaffold_3	gmst	CDS	37689111	37689179	151.47573	-	0	ID=g11858.t6.CDS29;Parent=g11858.t6
HiC_scaffold_3	gmst	exon	37689111	37689179	151.47573	-	0	ID=g11858.t6.exon29;Parent=g11858.t6
HiC_scaffold_3	gmst	CDS	37689111	37689179	154.029662	-	0	ID=g11858.t8.CDS29;Parent=g11858.t8
HiC_scaffold_3	gmst	exon	37689111	37689179	154.029662	-	0	ID=g11858.t8.exon29;Parent=g11858.t8
HiC_scaffold_3	gmst	CDS	37689111	37689179	155.142753	-	0	ID=g11858.t7.CDS29;Parent=g11858.t7
HiC_scaffold_3	gmst	exon	37689111	37689179	155.142753	-	0	ID=g11858.t7.exon29;Parent=g11858.t7
HiC_scaffold_3	gmst	CDS	37689111	37689179	212.315344	-	0	ID=g11858.t10.CDS29;Parent=g11858.t10
HiC_scaffold_3	gmst	exon	37689111	37689179	212.315344	-	0	ID=g11858.t10.exon29;Parent=g11858.t10
HiC_scaffold_3	gmst	CDS	37689111	37689179	214.582802	-	0	ID=g11858.t13.CDS29;Parent=g11858.t13
HiC_scaffold_3	gmst	exon	37689111	37689179	214.582802	-	0	ID=g11858.t13.exon29;Parent=g11858.t13
HiC_scaffold_3	gmst	CDS	37689111	37689179	217.816721	-	0	ID=g11858.t14.CDS29;Parent=g11858.t14
HiC_scaffold_3	gmst	exon	37689111	37689179	217.816721	-	0	ID=g11858.t14.exon29;Parent=g11858.t14
HiC_scaffold_3	gmst	CDS	37689111	37689179	219.103483	-	0	ID=g11858.t15.CDS29;Parent=g11858.t15
HiC_scaffold_3	gmst	exon	37689111	37689179	219.103483	-	0	ID=g11858.t15.exon29;Parent=g11858.t15
HiC_scaffold_3	gmst	CDS	37689111	37689179	219.257561	-	0	ID=g11858.t12.CDS29;Parent=g11858.t12
HiC_scaffold_3	gmst	exon	37689111	37689179	219.257561	-	0	ID=g11858.t12.exon29;Parent=g11858.t12
HiC_scaffold_3	gmst	CDS	37689111	37689179	220.216574	-	0	ID=g11858.t9.CDS29;Parent=g11858.t9
HiC_scaffold_3	gmst	exon	37689111	37689179	220.216574	-	0	ID=g11858.t9.exon29;Parent=g11858.t9
HiC_scaffold_3	gmst	CDS	37689111	37689179	220.238257	-	0	ID=g11858.t11.CDS29;Parent=g11858.t11
HiC_scaffold_3	gmst	exon	37689111	37689179	220.238257	-	0	ID=g11858.t11.exon29;Parent=g11858.t11
HiC_scaffold_3	AUGUSTUS	intron	37689180	37691191	1.0	-	.	ID=g11858.t1.intron29;Parent=g11858.t1
HiC_scaffold_3	AUGUSTUS	intron	37689180	37691191	1.0	-	.	ID=g11858.t2.intron29;Parent=g11858.t2
HiC_scaffold_3	AUGUSTUS	intron	37689180	37691191	1.0	-	.	ID=g11858.t3.intron29;Parent=g11858.t3
HiC_scaffold_3	AUGUSTUS	intron	37689180	37691191	1.0	-	.	ID=g11858.t4.intron29;Parent=g11858.t4
HiC_scaffold_3	AUGUSTUS	intron	37689180	37691191	1.0	-	.	ID=g11858.t5.intron29;Parent=g11858.t5
HiC_scaffold_3	gmst	intron	37689180	37691191	151.47573	-	0	ID=g11858.t6.intron29;Parent=g11858.t6
HiC_scaffold_3	gmst	intron	37689180	37691191	154.029662	-	0	ID=g11858.t8.intron29;Parent=g11858.t8
HiC_scaffold_3	gmst	intron	37689180	37691191	155.142753	-	0	ID=g11858.t7.intron29;Parent=g11858.t7
HiC_scaffold_3	gmst	intron	37689180	37691191	212.315344	-	0	ID=g11858.t10.intron29;Parent=g11858.t10
HiC_scaffold_3	gmst	intron	37689180	37691191	214.582802	-	0	ID=g11858.t13.intron29;Parent=g11858.t13
HiC_scaffold_3	gmst	intron	37689180	37691191	217.816721	-	0	ID=g11858.t14.intron29;Parent=g11858.t14
HiC_scaffold_3	gmst	intron	37689180	37691191	219.103483	-	0	ID=g11858.t15.intron29;Parent=g11858.t15
HiC_scaffold_3	gmst	intron	37689180	37691191	219.257561	-	0	ID=g11858.t12.intron29;Parent=g11858.t12
HiC_scaffold_3	gmst	intron	37689180	37691191	220.216574	-	0	ID=g11858.t9.intron29;Parent=g11858.t9
HiC_scaffold_3	gmst	intron	37689180	37691191	220.238257	-	0	ID=g11858.t11.intron29;Parent=g11858.t11
HiC_scaffold_3	AUGUSTUS	exon	37691192	37691353	.	-	.	ID=g11858.t1.exon30;Parent=g11858.t1
HiC_scaffold_3	AUGUSTUS	exon	37691192	37691353	.	-	.	ID=g11858.t2.exon30;Parent=g11858.t2
HiC_scaffold_3	AUGUSTUS	exon	37691192	37691353	.	-	.	ID=g11858.t3.exon30;Parent=g11858.t3
HiC_scaffold_3	AUGUSTUS	exon	37691192	37691353	.	-	.	ID=g11858.t4.exon30;Parent=g11858.t4
HiC_scaffold_3	AUGUSTUS	exon	37691192	37691353	.	-	.	ID=g11858.t5.exon30;Parent=g11858.t5
HiC_scaffold_3	AUGUSTUS	CDS	37691192	37691353	1.0	-	0	ID=g11858.t1.CDS30;Parent=g11858.t1
HiC_scaffold_3	AUGUSTUS	CDS	37691192	37691353	1.0	-	0	ID=g11858.t2.CDS30;Parent=g11858.t2
HiC_scaffold_3	AUGUSTUS	CDS	37691192	37691353	1.0	-	0	ID=g11858.t3.CDS30;Parent=g11858.t3
HiC_scaffold_3	AUGUSTUS	CDS	37691192	37691353	1.0	-	0	ID=g11858.t4.CDS30;Parent=g11858.t4
HiC_scaffold_3	AUGUSTUS	CDS	37691192	37691353	1.0	-	0	ID=g11858.t5.CDS30;Parent=g11858.t5
HiC_scaffold_3	gmst	CDS	37691192	37691353	151.47573	-	0	ID=g11858.t6.CDS30;Parent=g11858.t6
HiC_scaffold_3	gmst	exon	37691192	37691353	151.47573	-	0	ID=g11858.t6.exon30;Parent=g11858.t6
HiC_scaffold_3	gmst	CDS	37691192	37691353	154.029662	-	0	ID=g11858.t8.CDS30;Parent=g11858.t8
HiC_scaffold_3	gmst	exon	37691192	37691353	154.029662	-	0	ID=g11858.t8.exon30;Parent=g11858.t8
HiC_scaffold_3	gmst	CDS	37691192	37691353	155.142753	-	0	ID=g11858.t7.CDS30;Parent=g11858.t7
HiC_scaffold_3	gmst	exon	37691192	37691353	155.142753	-	0	ID=g11858.t7.exon30;Parent=g11858.t7
HiC_scaffold_3	gmst	CDS	37691192	37691353	212.315344	-	0	ID=g11858.t10.CDS30;Parent=g11858.t10
HiC_scaffold_3	gmst	exon	37691192	37691353	212.315344	-	0	ID=g11858.t10.exon30;Parent=g11858.t10
HiC_scaffold_3	gmst	CDS	37691192	37691353	214.582802	-	0	ID=g11858.t13.CDS30;Parent=g11858.t13
HiC_scaffold_3	gmst	exon	37691192	37691353	214.582802	-	0	ID=g11858.t13.exon30;Parent=g11858.t13
HiC_scaffold_3	gmst	CDS	37691192	37691353	217.816721	-	0	ID=g11858.t14.CDS30;Parent=g11858.t14
HiC_scaffold_3	gmst	exon	37691192	37691353	217.816721	-	0	ID=g11858.t14.exon30;Parent=g11858.t14
HiC_scaffold_3	gmst	CDS	37691192	37691353	219.103483	-	0	ID=g11858.t15.CDS30;Parent=g11858.t15
HiC_scaffold_3	gmst	exon	37691192	37691353	219.103483	-	0	ID=g11858.t15.exon30;Parent=g11858.t15
HiC_scaffold_3	gmst	CDS	37691192	37691353	219.257561	-	0	ID=g11858.t12.CDS30;Parent=g11858.t12
HiC_scaffold_3	gmst	exon	37691192	37691353	219.257561	-	0	ID=g11858.t12.exon30;Parent=g11858.t12
HiC_scaffold_3	gmst	CDS	37691192	37691353	220.216574	-	0	ID=g11858.t9.CDS30;Parent=g11858.t9
HiC_scaffold_3	gmst	exon	37691192	37691353	220.216574	-	0	ID=g11858.t9.exon30;Parent=g11858.t9
HiC_scaffold_3	gmst	CDS	37691192	37691353	220.238257	-	0	ID=g11858.t11.CDS30;Parent=g11858.t11
HiC_scaffold_3	gmst	exon	37691192	37691353	220.238257	-	0	ID=g11858.t11.exon30;Parent=g11858.t11
HiC_scaffold_3	AUGUSTUS	intron	37691354	37691567	1.0	-	.	ID=g11858.t1.intron30;Parent=g11858.t1
HiC_scaffold_3	AUGUSTUS	intron	37691354	37691567	1.0	-	.	ID=g11858.t2.intron30;Parent=g11858.t2
HiC_scaffold_3	AUGUSTUS	intron	37691354	37691567	1.0	-	.	ID=g11858.t3.intron30;Parent=g11858.t3
HiC_scaffold_3	AUGUSTUS	intron	37691354	37691567	1.0	-	.	ID=g11858.t4.intron30;Parent=g11858.t4
HiC_scaffold_3	AUGUSTUS	intron	37691354	37691567	1.0	-	.	ID=g11858.t5.intron30;Parent=g11858.t5
HiC_scaffold_3	gmst	intron	37691354	37691567	151.47573	-	0	ID=g11858.t6.intron30;Parent=g11858.t6
HiC_scaffold_3	gmst	intron	37691354	37691567	154.029662	-	0	ID=g11858.t8.intron30;Parent=g11858.t8
HiC_scaffold_3	gmst	intron	37691354	37691567	155.142753	-	0	ID=g11858.t7.intron30;Parent=g11858.t7
HiC_scaffold_3	gmst	intron	37691354	37691567	212.315344	-	0	ID=g11858.t10.intron30;Parent=g11858.t10
HiC_scaffold_3	gmst	intron	37691354	37691567	214.582802	-	0	ID=g11858.t13.intron30;Parent=g11858.t13
HiC_scaffold_3	gmst	intron	37691354	37691567	217.816721	-	0	ID=g11858.t14.intron30;Parent=g11858.t14
HiC_scaffold_3	gmst	intron	37691354	37691567	219.103483	-	0	ID=g11858.t15.intron30;Parent=g11858.t15
HiC_scaffold_3	gmst	intron	37691354	37691567	219.257561	-	0	ID=g11858.t12.intron30;Parent=g11858.t12
HiC_scaffold_3	gmst	intron	37691354	37691567	220.216574	-	0	ID=g11858.t9.intron30;Parent=g11858.t9
HiC_scaffold_3	gmst	intron	37691354	37691567	220.238257	-	0	ID=g11858.t11.intron30;Parent=g11858.t11
HiC_scaffold_3	AUGUSTUS	exon	37691568	37691660	.	-	.	ID=g11858.t1.exon31;Parent=g11858.t1
HiC_scaffold_3	AUGUSTUS	exon	37691568	37691660	.	-	.	ID=g11858.t2.exon31;Parent=g11858.t2
HiC_scaffold_3	AUGUSTUS	exon	37691568	37691660	.	-	.	ID=g11858.t3.exon31;Parent=g11858.t3
HiC_scaffold_3	AUGUSTUS	exon	37691568	37691660	.	-	.	ID=g11858.t4.exon31;Parent=g11858.t4
HiC_scaffold_3	AUGUSTUS	exon	37691568	37691660	.	-	.	ID=g11858.t5.exon31;Parent=g11858.t5
HiC_scaffold_3	AUGUSTUS	CDS	37691568	37691660	1.0	-	0	ID=g11858.t1.CDS31;Parent=g11858.t1
HiC_scaffold_3	AUGUSTUS	CDS	37691568	37691660	1.0	-	0	ID=g11858.t2.CDS31;Parent=g11858.t2
HiC_scaffold_3	AUGUSTUS	CDS	37691568	37691660	1.0	-	0	ID=g11858.t3.CDS31;Parent=g11858.t3
HiC_scaffold_3	AUGUSTUS	CDS	37691568	37691660	1.0	-	0	ID=g11858.t4.CDS31;Parent=g11858.t4
HiC_scaffold_3	AUGUSTUS	CDS	37691568	37691660	1.0	-	0	ID=g11858.t5.CDS31;Parent=g11858.t5
HiC_scaffold_3	gmst	CDS	37691568	37691660	151.47573	-	0	ID=g11858.t6.CDS31;Parent=g11858.t6
HiC_scaffold_3	gmst	exon	37691568	37691660	151.47573	-	0	ID=g11858.t6.exon31;Parent=g11858.t6
HiC_scaffold_3	gmst	CDS	37691568	37691660	154.029662	-	0	ID=g11858.t8.CDS31;Parent=g11858.t8
HiC_scaffold_3	gmst	exon	37691568	37691660	154.029662	-	0	ID=g11858.t8.exon31;Parent=g11858.t8
HiC_scaffold_3	gmst	CDS	37691568	37691660	155.142753	-	0	ID=g11858.t7.CDS31;Parent=g11858.t7
HiC_scaffold_3	gmst	exon	37691568	37691660	155.142753	-	0	ID=g11858.t7.exon31;Parent=g11858.t7
HiC_scaffold_3	gmst	CDS	37691568	37691660	212.315344	-	0	ID=g11858.t10.CDS31;Parent=g11858.t10
HiC_scaffold_3	gmst	exon	37691568	37691660	212.315344	-	0	ID=g11858.t10.exon31;Parent=g11858.t10
HiC_scaffold_3	gmst	CDS	37691568	37691660	214.582802	-	0	ID=g11858.t13.CDS31;Parent=g11858.t13
HiC_scaffold_3	gmst	exon	37691568	37691660	214.582802	-	0	ID=g11858.t13.exon31;Parent=g11858.t13
HiC_scaffold_3	gmst	CDS	37691568	37691660	217.816721	-	0	ID=g11858.t14.CDS31;Parent=g11858.t14
HiC_scaffold_3	gmst	exon	37691568	37691660	217.816721	-	0	ID=g11858.t14.exon31;Parent=g11858.t14
HiC_scaffold_3	gmst	CDS	37691568	37691660	219.103483	-	0	ID=g11858.t15.CDS31;Parent=g11858.t15
HiC_scaffold_3	gmst	exon	37691568	37691660	219.103483	-	0	ID=g11858.t15.exon31;Parent=g11858.t15
HiC_scaffold_3	gmst	CDS	37691568	37691660	219.257561	-	0	ID=g11858.t12.CDS31;Parent=g11858.t12
HiC_scaffold_3	gmst	exon	37691568	37691660	219.257561	-	0	ID=g11858.t12.exon31;Parent=g11858.t12
HiC_scaffold_3	gmst	CDS	37691568	37691660	220.216574	-	0	ID=g11858.t9.CDS31;Parent=g11858.t9
HiC_scaffold_3	gmst	exon	37691568	37691660	220.216574	-	0	ID=g11858.t9.exon31;Parent=g11858.t9
HiC_scaffold_3	gmst	CDS	37691568	37691660	220.238257	-	0	ID=g11858.t11.CDS31;Parent=g11858.t11
HiC_scaffold_3	gmst	exon	37691568	37691660	220.238257	-	0	ID=g11858.t11.exon31;Parent=g11858.t11
HiC_scaffold_3	AUGUSTUS	intron	37691661	37692550	1.0	-	.	ID=g11858.t1.intron31;Parent=g11858.t1
HiC_scaffold_3	AUGUSTUS	intron	37691661	37692550	1.0	-	.	ID=g11858.t2.intron31;Parent=g11858.t2
HiC_scaffold_3	AUGUSTUS	intron	37691661	37692550	1.0	-	.	ID=g11858.t3.intron31;Parent=g11858.t3
HiC_scaffold_3	AUGUSTUS	intron	37691661	37692550	1.0	-	.	ID=g11858.t4.intron31;Parent=g11858.t4
HiC_scaffold_3	AUGUSTUS	intron	37691661	37692550	1.0	-	.	ID=g11858.t5.intron31;Parent=g11858.t5
HiC_scaffold_3	gmst	intron	37691661	37692550	151.47573	-	0	ID=g11858.t6.intron31;Parent=g11858.t6
HiC_scaffold_3	gmst	intron	37691661	37692550	154.029662	-	0	ID=g11858.t8.intron31;Parent=g11858.t8
HiC_scaffold_3	gmst	intron	37691661	37692550	155.142753	-	0	ID=g11858.t7.intron31;Parent=g11858.t7
HiC_scaffold_3	gmst	intron	37691661	37692550	212.315344	-	0	ID=g11858.t10.intron31;Parent=g11858.t10
HiC_scaffold_3	gmst	intron	37691661	37692550	214.582802	-	0	ID=g11858.t13.intron31;Parent=g11858.t13
HiC_scaffold_3	gmst	intron	37691661	37692550	217.816721	-	0	ID=g11858.t14.intron31;Parent=g11858.t14
HiC_scaffold_3	gmst	intron	37691661	37692550	219.103483	-	0	ID=g11858.t15.intron31;Parent=g11858.t15
HiC_scaffold_3	gmst	intron	37691661	37692550	219.257561	-	0	ID=g11858.t12.intron31;Parent=g11858.t12
HiC_scaffold_3	gmst	intron	37691661	37692550	220.216574	-	0	ID=g11858.t9.intron31;Parent=g11858.t9
HiC_scaffold_3	gmst	intron	37691661	37692550	220.238257	-	0	ID=g11858.t11.intron31;Parent=g11858.t11
HiC_scaffold_3	AUGUSTUS	exon	37692551	37692646	.	-	.	ID=g11858.t1.exon32;Parent=g11858.t1
HiC_scaffold_3	AUGUSTUS	exon	37692551	37692646	.	-	.	ID=g11858.t2.exon32;Parent=g11858.t2
HiC_scaffold_3	AUGUSTUS	exon	37692551	37692646	.	-	.	ID=g11858.t3.exon32;Parent=g11858.t3
HiC_scaffold_3	AUGUSTUS	exon	37692551	37692646	.	-	.	ID=g11858.t4.exon32;Parent=g11858.t4
HiC_scaffold_3	AUGUSTUS	exon	37692551	37692646	.	-	.	ID=g11858.t5.exon32;Parent=g11858.t5
HiC_scaffold_3	AUGUSTUS	CDS	37692551	37692646	1.0	-	0	ID=g11858.t1.CDS32;Parent=g11858.t1
HiC_scaffold_3	AUGUSTUS	CDS	37692551	37692646	1.0	-	0	ID=g11858.t2.CDS32;Parent=g11858.t2
HiC_scaffold_3	AUGUSTUS	CDS	37692551	37692646	1.0	-	0	ID=g11858.t3.CDS32;Parent=g11858.t3
HiC_scaffold_3	AUGUSTUS	CDS	37692551	37692646	1.0	-	0	ID=g11858.t4.CDS32;Parent=g11858.t4
HiC_scaffold_3	AUGUSTUS	CDS	37692551	37692646	1.0	-	0	ID=g11858.t5.CDS32;Parent=g11858.t5
HiC_scaffold_3	gmst	CDS	37692551	37692646	151.47573	-	0	ID=g11858.t6.CDS32;Parent=g11858.t6
HiC_scaffold_3	gmst	exon	37692551	37692646	151.47573	-	0	ID=g11858.t6.exon32;Parent=g11858.t6
HiC_scaffold_3	gmst	CDS	37692551	37692646	154.029662	-	0	ID=g11858.t8.CDS32;Parent=g11858.t8
HiC_scaffold_3	gmst	exon	37692551	37692646	154.029662	-	0	ID=g11858.t8.exon32;Parent=g11858.t8
HiC_scaffold_3	gmst	CDS	37692551	37692646	155.142753	-	0	ID=g11858.t7.CDS32;Parent=g11858.t7
HiC_scaffold_3	gmst	exon	37692551	37692646	155.142753	-	0	ID=g11858.t7.exon32;Parent=g11858.t7
HiC_scaffold_3	gmst	CDS	37692551	37692646	212.315344	-	0	ID=g11858.t10.CDS32;Parent=g11858.t10
HiC_scaffold_3	gmst	exon	37692551	37692646	212.315344	-	0	ID=g11858.t10.exon32;Parent=g11858.t10
HiC_scaffold_3	gmst	CDS	37692551	37692646	214.582802	-	0	ID=g11858.t13.CDS32;Parent=g11858.t13
HiC_scaffold_3	gmst	exon	37692551	37692646	214.582802	-	0	ID=g11858.t13.exon32;Parent=g11858.t13
HiC_scaffold_3	gmst	CDS	37692551	37692646	217.816721	-	0	ID=g11858.t14.CDS32;Parent=g11858.t14
HiC_scaffold_3	gmst	exon	37692551	37692646	217.816721	-	0	ID=g11858.t14.exon32;Parent=g11858.t14
HiC_scaffold_3	gmst	CDS	37692551	37692646	219.103483	-	0	ID=g11858.t15.CDS32;Parent=g11858.t15
HiC_scaffold_3	gmst	exon	37692551	37692646	219.103483	-	0	ID=g11858.t15.exon32;Parent=g11858.t15
HiC_scaffold_3	gmst	CDS	37692551	37692646	219.257561	-	0	ID=g11858.t12.CDS32;Parent=g11858.t12
HiC_scaffold_3	gmst	exon	37692551	37692646	219.257561	-	0	ID=g11858.t12.exon32;Parent=g11858.t12
HiC_scaffold_3	gmst	CDS	37692551	37692646	220.216574	-	0	ID=g11858.t9.CDS32;Parent=g11858.t9
HiC_scaffold_3	gmst	exon	37692551	37692646	220.216574	-	0	ID=g11858.t9.exon32;Parent=g11858.t9
HiC_scaffold_3	gmst	CDS	37692551	37692646	220.238257	-	0	ID=g11858.t11.CDS32;Parent=g11858.t11
HiC_scaffold_3	gmst	exon	37692551	37692646	220.238257	-	0	ID=g11858.t11.exon32;Parent=g11858.t11
HiC_scaffold_3	AUGUSTUS	intron	37692647	37692727	1.0	-	.	ID=g11858.t1.intron32;Parent=g11858.t1
HiC_scaffold_3	AUGUSTUS	intron	37692647	37692727	1.0	-	.	ID=g11858.t2.intron32;Parent=g11858.t2
HiC_scaffold_3	AUGUSTUS	intron	37692647	37692727	1.0	-	.	ID=g11858.t3.intron32;Parent=g11858.t3
HiC_scaffold_3	AUGUSTUS	intron	37692647	37692727	1.0	-	.	ID=g11858.t4.intron32;Parent=g11858.t4
HiC_scaffold_3	AUGUSTUS	intron	37692647	37692727	1.0	-	.	ID=g11858.t5.intron32;Parent=g11858.t5
HiC_scaffold_3	gmst	intron	37692647	37692727	151.47573	-	0	ID=g11858.t6.intron32;Parent=g11858.t6
HiC_scaffold_3	gmst	intron	37692647	37692727	154.029662	-	0	ID=g11858.t8.intron32;Parent=g11858.t8
HiC_scaffold_3	gmst	intron	37692647	37692727	155.142753	-	0	ID=g11858.t7.intron32;Parent=g11858.t7
HiC_scaffold_3	gmst	intron	37692647	37692727	212.315344	-	0	ID=g11858.t10.intron32;Parent=g11858.t10
HiC_scaffold_3	gmst	intron	37692647	37692727	214.582802	-	0	ID=g11858.t13.intron32;Parent=g11858.t13
HiC_scaffold_3	gmst	intron	37692647	37692727	217.816721	-	0	ID=g11858.t14.intron32;Parent=g11858.t14
HiC_scaffold_3	gmst	intron	37692647	37692727	219.103483	-	0	ID=g11858.t15.intron32;Parent=g11858.t15
HiC_scaffold_3	gmst	intron	37692647	37692727	219.257561	-	0	ID=g11858.t12.intron32;Parent=g11858.t12
HiC_scaffold_3	gmst	intron	37692647	37692727	220.216574	-	0	ID=g11858.t9.intron32;Parent=g11858.t9
HiC_scaffold_3	gmst	intron	37692647	37692727	220.238257	-	0	ID=g11858.t11.intron32;Parent=g11858.t11
HiC_scaffold_3	AUGUSTUS	exon	37692728	37692763	.	-	.	ID=g11858.t1.exon33;Parent=g11858.t1
HiC_scaffold_3	AUGUSTUS	exon	37692728	37692763	.	-	.	ID=g11858.t2.exon33;Parent=g11858.t2
HiC_scaffold_3	AUGUSTUS	exon	37692728	37692763	.	-	.	ID=g11858.t3.exon33;Parent=g11858.t3
HiC_scaffold_3	AUGUSTUS	exon	37692728	37692763	.	-	.	ID=g11858.t4.exon33;Parent=g11858.t4
HiC_scaffold_3	AUGUSTUS	exon	37692728	37692763	.	-	.	ID=g11858.t5.exon33;Parent=g11858.t5
HiC_scaffold_3	AUGUSTUS	CDS	37692728	37692763	1.0	-	0	ID=g11858.t1.CDS33;Parent=g11858.t1
HiC_scaffold_3	AUGUSTUS	CDS	37692728	37692763	1.0	-	0	ID=g11858.t2.CDS33;Parent=g11858.t2
HiC_scaffold_3	AUGUSTUS	CDS	37692728	37692763	1.0	-	0	ID=g11858.t3.CDS33;Parent=g11858.t3
HiC_scaffold_3	AUGUSTUS	CDS	37692728	37692763	1.0	-	0	ID=g11858.t4.CDS33;Parent=g11858.t4
HiC_scaffold_3	AUGUSTUS	CDS	37692728	37692763	1.0	-	0	ID=g11858.t5.CDS33;Parent=g11858.t5
HiC_scaffold_3	gmst	CDS	37692728	37692763	151.47573	-	0	ID=g11858.t6.CDS33;Parent=g11858.t6
HiC_scaffold_3	gmst	exon	37692728	37692763	151.47573	-	0	ID=g11858.t6.exon33;Parent=g11858.t6
HiC_scaffold_3	gmst	CDS	37692728	37692763	154.029662	-	0	ID=g11858.t8.CDS33;Parent=g11858.t8
HiC_scaffold_3	gmst	exon	37692728	37692763	154.029662	-	0	ID=g11858.t8.exon33;Parent=g11858.t8
HiC_scaffold_3	gmst	CDS	37692728	37692763	155.142753	-	0	ID=g11858.t7.CDS33;Parent=g11858.t7
HiC_scaffold_3	gmst	exon	37692728	37692763	155.142753	-	0	ID=g11858.t7.exon33;Parent=g11858.t7
HiC_scaffold_3	gmst	CDS	37692728	37692763	212.315344	-	0	ID=g11858.t10.CDS33;Parent=g11858.t10
HiC_scaffold_3	gmst	exon	37692728	37692763	212.315344	-	0	ID=g11858.t10.exon33;Parent=g11858.t10
HiC_scaffold_3	gmst	CDS	37692728	37692763	214.582802	-	0	ID=g11858.t13.CDS33;Parent=g11858.t13
HiC_scaffold_3	gmst	exon	37692728	37692763	214.582802	-	0	ID=g11858.t13.exon33;Parent=g11858.t13
HiC_scaffold_3	gmst	CDS	37692728	37692763	217.816721	-	0	ID=g11858.t14.CDS33;Parent=g11858.t14
HiC_scaffold_3	gmst	exon	37692728	37692763	217.816721	-	0	ID=g11858.t14.exon33;Parent=g11858.t14
HiC_scaffold_3	gmst	CDS	37692728	37692763	219.103483	-	0	ID=g11858.t15.CDS33;Parent=g11858.t15
HiC_scaffold_3	gmst	exon	37692728	37692763	219.103483	-	0	ID=g11858.t15.exon33;Parent=g11858.t15
HiC_scaffold_3	gmst	CDS	37692728	37692763	219.257561	-	0	ID=g11858.t12.CDS33;Parent=g11858.t12
HiC_scaffold_3	gmst	exon	37692728	37692763	219.257561	-	0	ID=g11858.t12.exon33;Parent=g11858.t12
HiC_scaffold_3	gmst	CDS	37692728	37692763	220.216574	-	0	ID=g11858.t9.CDS33;Parent=g11858.t9
HiC_scaffold_3	gmst	exon	37692728	37692763	220.216574	-	0	ID=g11858.t9.exon33;Parent=g11858.t9
HiC_scaffold_3	gmst	CDS	37692728	37692763	220.238257	-	0	ID=g11858.t11.CDS33;Parent=g11858.t11
HiC_scaffold_3	gmst	exon	37692728	37692763	220.238257	-	0	ID=g11858.t11.exon33;Parent=g11858.t11
HiC_scaffold_3	AUGUSTUS	intron	37692764	37695567	1.0	-	.	ID=g11858.t1.intron33;Parent=g11858.t1
HiC_scaffold_3	AUGUSTUS	intron	37692764	37695567	1.0	-	.	ID=g11858.t2.intron33;Parent=g11858.t2
HiC_scaffold_3	AUGUSTUS	intron	37692764	37695567	1.0	-	.	ID=g11858.t3.intron33;Parent=g11858.t3
HiC_scaffold_3	AUGUSTUS	intron	37692764	37695567	1.0	-	.	ID=g11858.t4.intron33;Parent=g11858.t4
HiC_scaffold_3	AUGUSTUS	intron	37692764	37695567	1.0	-	.	ID=g11858.t5.intron33;Parent=g11858.t5
HiC_scaffold_3	gmst	intron	37692764	37695567	151.47573	-	0	ID=g11858.t6.intron33;Parent=g11858.t6
HiC_scaffold_3	gmst	intron	37692764	37695567	154.029662	-	0	ID=g11858.t8.intron33;Parent=g11858.t8
HiC_scaffold_3	gmst	intron	37692764	37695567	155.142753	-	0	ID=g11858.t7.intron33;Parent=g11858.t7
HiC_scaffold_3	gmst	intron	37692764	37695567	212.315344	-	0	ID=g11858.t10.intron33;Parent=g11858.t10
HiC_scaffold_3	gmst	intron	37692764	37695567	214.582802	-	0	ID=g11858.t13.intron33;Parent=g11858.t13
HiC_scaffold_3	gmst	intron	37692764	37695567	217.816721	-	0	ID=g11858.t14.intron33;Parent=g11858.t14
HiC_scaffold_3	gmst	intron	37692764	37695567	219.103483	-	0	ID=g11858.t15.intron33;Parent=g11858.t15
HiC_scaffold_3	gmst	intron	37692764	37695567	219.257561	-	0	ID=g11858.t12.intron33;Parent=g11858.t12
HiC_scaffold_3	gmst	intron	37692764	37695567	220.216574	-	0	ID=g11858.t9.intron33;Parent=g11858.t9
HiC_scaffold_3	gmst	intron	37692764	37695567	220.238257	-	0	ID=g11858.t11.intron33;Parent=g11858.t11
HiC_scaffold_3	AUGUSTUS	exon	37695568	37695716	.	-	.	ID=g11858.t1.exon34;Parent=g11858.t1
HiC_scaffold_3	AUGUSTUS	exon	37695568	37695716	.	-	.	ID=g11858.t2.exon34;Parent=g11858.t2
HiC_scaffold_3	AUGUSTUS	exon	37695568	37695716	.	-	.	ID=g11858.t3.exon34;Parent=g11858.t3
HiC_scaffold_3	AUGUSTUS	exon	37695568	37695716	.	-	.	ID=g11858.t4.exon34;Parent=g11858.t4
HiC_scaffold_3	AUGUSTUS	exon	37695568	37695716	.	-	.	ID=g11858.t5.exon34;Parent=g11858.t5
HiC_scaffold_3	AUGUSTUS	CDS	37695568	37695716	1.0	-	2	ID=g11858.t1.CDS34;Parent=g11858.t1
HiC_scaffold_3	AUGUSTUS	CDS	37695568	37695716	1.0	-	2	ID=g11858.t2.CDS34;Parent=g11858.t2
HiC_scaffold_3	AUGUSTUS	CDS	37695568	37695716	1.0	-	2	ID=g11858.t3.CDS34;Parent=g11858.t3
HiC_scaffold_3	AUGUSTUS	CDS	37695568	37695716	1.0	-	2	ID=g11858.t4.CDS34;Parent=g11858.t4
HiC_scaffold_3	AUGUSTUS	CDS	37695568	37695716	1.0	-	2	ID=g11858.t5.CDS34;Parent=g11858.t5
HiC_scaffold_3	gmst	CDS	37695568	37695716	151.47573	-	2	ID=g11858.t6.CDS34;Parent=g11858.t6
HiC_scaffold_3	gmst	exon	37695568	37695716	151.47573	-	2	ID=g11858.t6.exon34;Parent=g11858.t6
HiC_scaffold_3	gmst	CDS	37695568	37695716	154.029662	-	2	ID=g11858.t8.CDS34;Parent=g11858.t8
HiC_scaffold_3	gmst	exon	37695568	37695716	154.029662	-	2	ID=g11858.t8.exon34;Parent=g11858.t8
HiC_scaffold_3	gmst	CDS	37695568	37695716	155.142753	-	2	ID=g11858.t7.CDS34;Parent=g11858.t7
HiC_scaffold_3	gmst	exon	37695568	37695716	155.142753	-	2	ID=g11858.t7.exon34;Parent=g11858.t7
HiC_scaffold_3	gmst	CDS	37695568	37695716	212.315344	-	2	ID=g11858.t10.CDS34;Parent=g11858.t10
HiC_scaffold_3	gmst	exon	37695568	37695716	212.315344	-	2	ID=g11858.t10.exon34;Parent=g11858.t10
HiC_scaffold_3	gmst	CDS	37695568	37695716	214.582802	-	2	ID=g11858.t13.CDS34;Parent=g11858.t13
HiC_scaffold_3	gmst	exon	37695568	37695716	214.582802	-	2	ID=g11858.t13.exon34;Parent=g11858.t13
HiC_scaffold_3	gmst	CDS	37695568	37695716	217.816721	-	2	ID=g11858.t14.CDS34;Parent=g11858.t14
HiC_scaffold_3	gmst	exon	37695568	37695716	217.816721	-	2	ID=g11858.t14.exon34;Parent=g11858.t14
HiC_scaffold_3	gmst	CDS	37695568	37695716	219.103483	-	2	ID=g11858.t15.CDS34;Parent=g11858.t15
HiC_scaffold_3	gmst	exon	37695568	37695716	219.103483	-	2	ID=g11858.t15.exon34;Parent=g11858.t15
HiC_scaffold_3	gmst	CDS	37695568	37695716	219.257561	-	2	ID=g11858.t12.CDS34;Parent=g11858.t12
HiC_scaffold_3	gmst	exon	37695568	37695716	219.257561	-	2	ID=g11858.t12.exon34;Parent=g11858.t12
HiC_scaffold_3	gmst	CDS	37695568	37695716	220.216574	-	2	ID=g11858.t9.CDS34;Parent=g11858.t9
HiC_scaffold_3	gmst	exon	37695568	37695716	220.216574	-	2	ID=g11858.t9.exon34;Parent=g11858.t9
HiC_scaffold_3	gmst	CDS	37695568	37695716	220.238257	-	2	ID=g11858.t11.CDS34;Parent=g11858.t11
HiC_scaffold_3	gmst	exon	37695568	37695716	220.238257	-	2	ID=g11858.t11.exon34;Parent=g11858.t11
HiC_scaffold_3	AUGUSTUS	intron	37695717	37705165	1.0	-	.	ID=g11858.t1.intron34;Parent=g11858.t1
HiC_scaffold_3	AUGUSTUS	intron	37695717	37705165	1.0	-	.	ID=g11858.t2.intron34;Parent=g11858.t2
HiC_scaffold_3	AUGUSTUS	intron	37695717	37705165	1.0	-	.	ID=g11858.t3.intron34;Parent=g11858.t3
HiC_scaffold_3	AUGUSTUS	intron	37695717	37705165	1.0	-	.	ID=g11858.t4.intron34;Parent=g11858.t4
HiC_scaffold_3	AUGUSTUS	intron	37695717	37705165	1.0	-	.	ID=g11858.t5.intron34;Parent=g11858.t5
HiC_scaffold_3	gmst	intron	37695717	37705165	151.47573	-	0	ID=g11858.t6.intron34;Parent=g11858.t6
HiC_scaffold_3	gmst	intron	37695717	37705165	154.029662	-	0	ID=g11858.t8.intron34;Parent=g11858.t8
HiC_scaffold_3	gmst	intron	37695717	37705165	155.142753	-	0	ID=g11858.t7.intron34;Parent=g11858.t7
HiC_scaffold_3	gmst	intron	37695717	37705165	212.315344	-	0	ID=g11858.t10.intron34;Parent=g11858.t10
HiC_scaffold_3	gmst	intron	37695717	37705165	214.582802	-	0	ID=g11858.t13.intron34;Parent=g11858.t13
HiC_scaffold_3	gmst	intron	37695717	37705165	217.816721	-	0	ID=g11858.t14.intron34;Parent=g11858.t14
HiC_scaffold_3	gmst	intron	37695717	37705165	219.103483	-	0	ID=g11858.t15.intron34;Parent=g11858.t15
HiC_scaffold_3	gmst	intron	37695717	37705165	219.257561	-	0	ID=g11858.t12.intron34;Parent=g11858.t12
HiC_scaffold_3	gmst	intron	37695717	37705165	220.216574	-	0	ID=g11858.t9.intron34;Parent=g11858.t9
HiC_scaffold_3	gmst	intron	37695717	37705165	220.238257	-	0	ID=g11858.t11.intron34;Parent=g11858.t11
HiC_scaffold_3	AUGUSTUS	exon	37705166	37705261	.	-	.	ID=g11858.t1.exon35;Parent=g11858.t1
HiC_scaffold_3	AUGUSTUS	exon	37705166	37705261	.	-	.	ID=g11858.t2.exon35;Parent=g11858.t2
HiC_scaffold_3	AUGUSTUS	exon	37705166	37705261	.	-	.	ID=g11858.t3.exon35;Parent=g11858.t3
HiC_scaffold_3	AUGUSTUS	exon	37705166	37705261	.	-	.	ID=g11858.t4.exon35;Parent=g11858.t4
HiC_scaffold_3	AUGUSTUS	exon	37705166	37705261	.	-	.	ID=g11858.t5.exon35;Parent=g11858.t5
HiC_scaffold_3	AUGUSTUS	CDS	37705166	37705261	1.0	-	2	ID=g11858.t1.CDS35;Parent=g11858.t1
HiC_scaffold_3	AUGUSTUS	CDS	37705166	37705261	1.0	-	2	ID=g11858.t2.CDS35;Parent=g11858.t2
HiC_scaffold_3	AUGUSTUS	CDS	37705166	37705261	1.0	-	2	ID=g11858.t3.CDS35;Parent=g11858.t3
HiC_scaffold_3	AUGUSTUS	CDS	37705166	37705261	1.0	-	2	ID=g11858.t4.CDS35;Parent=g11858.t4
HiC_scaffold_3	AUGUSTUS	CDS	37705166	37705261	1.0	-	2	ID=g11858.t5.CDS35;Parent=g11858.t5
HiC_scaffold_3	gmst	CDS	37705166	37705261	151.47573	-	2	ID=g11858.t6.CDS35;Parent=g11858.t6
HiC_scaffold_3	gmst	exon	37705166	37705261	151.47573	-	2	ID=g11858.t6.exon35;Parent=g11858.t6
HiC_scaffold_3	gmst	CDS	37705166	37705261	154.029662	-	2	ID=g11858.t8.CDS35;Parent=g11858.t8
HiC_scaffold_3	gmst	exon	37705166	37705261	154.029662	-	2	ID=g11858.t8.exon35;Parent=g11858.t8
HiC_scaffold_3	gmst	CDS	37705166	37705261	155.142753	-	2	ID=g11858.t7.CDS35;Parent=g11858.t7
HiC_scaffold_3	gmst	exon	37705166	37705261	155.142753	-	2	ID=g11858.t7.exon35;Parent=g11858.t7
HiC_scaffold_3	gmst	CDS	37705166	37705261	212.315344	-	2	ID=g11858.t10.CDS35;Parent=g11858.t10
HiC_scaffold_3	gmst	exon	37705166	37705261	212.315344	-	2	ID=g11858.t10.exon35;Parent=g11858.t10
HiC_scaffold_3	gmst	CDS	37705166	37705261	214.582802	-	2	ID=g11858.t13.CDS35;Parent=g11858.t13
HiC_scaffold_3	gmst	exon	37705166	37705261	214.582802	-	2	ID=g11858.t13.exon35;Parent=g11858.t13
HiC_scaffold_3	gmst	CDS	37705166	37705261	217.816721	-	2	ID=g11858.t14.CDS35;Parent=g11858.t14
HiC_scaffold_3	gmst	exon	37705166	37705261	217.816721	-	2	ID=g11858.t14.exon35;Parent=g11858.t14
HiC_scaffold_3	gmst	CDS	37705166	37705261	219.103483	-	2	ID=g11858.t15.CDS35;Parent=g11858.t15
HiC_scaffold_3	gmst	exon	37705166	37705261	219.103483	-	2	ID=g11858.t15.exon35;Parent=g11858.t15
HiC_scaffold_3	gmst	CDS	37705166	37705261	219.257561	-	2	ID=g11858.t12.CDS35;Parent=g11858.t12
HiC_scaffold_3	gmst	exon	37705166	37705261	219.257561	-	2	ID=g11858.t12.exon35;Parent=g11858.t12
HiC_scaffold_3	gmst	CDS	37705166	37705261	220.216574	-	2	ID=g11858.t9.CDS35;Parent=g11858.t9
HiC_scaffold_3	gmst	exon	37705166	37705261	220.216574	-	2	ID=g11858.t9.exon35;Parent=g11858.t9
HiC_scaffold_3	gmst	CDS	37705166	37705261	220.238257	-	2	ID=g11858.t11.CDS35;Parent=g11858.t11
HiC_scaffold_3	gmst	exon	37705166	37705261	220.238257	-	2	ID=g11858.t11.exon35;Parent=g11858.t11
HiC_scaffold_3	AUGUSTUS	intron	37705262	37706304	1.0	-	.	ID=g11858.t1.intron35;Parent=g11858.t1
HiC_scaffold_3	AUGUSTUS	intron	37705262	37706304	1.0	-	.	ID=g11858.t2.intron35;Parent=g11858.t2
HiC_scaffold_3	AUGUSTUS	intron	37705262	37706304	1.0	-	.	ID=g11858.t3.intron35;Parent=g11858.t3
HiC_scaffold_3	AUGUSTUS	intron	37705262	37706304	1.0	-	.	ID=g11858.t4.intron35;Parent=g11858.t4
HiC_scaffold_3	AUGUSTUS	intron	37705262	37706304	1.0	-	.	ID=g11858.t5.intron35;Parent=g11858.t5
HiC_scaffold_3	gmst	intron	37705262	37706304	151.47573	-	0	ID=g11858.t6.intron35;Parent=g11858.t6
HiC_scaffold_3	gmst	intron	37705262	37706304	154.029662	-	0	ID=g11858.t8.intron35;Parent=g11858.t8
HiC_scaffold_3	gmst	intron	37705262	37706304	155.142753	-	0	ID=g11858.t7.intron35;Parent=g11858.t7
HiC_scaffold_3	gmst	intron	37705262	37706304	212.315344	-	0	ID=g11858.t10.intron35;Parent=g11858.t10
HiC_scaffold_3	gmst	intron	37705262	37706304	214.582802	-	0	ID=g11858.t13.intron35;Parent=g11858.t13
HiC_scaffold_3	gmst	intron	37705262	37706304	217.816721	-	0	ID=g11858.t14.intron35;Parent=g11858.t14
HiC_scaffold_3	gmst	intron	37705262	37706304	219.103483	-	0	ID=g11858.t15.intron35;Parent=g11858.t15
HiC_scaffold_3	gmst	intron	37705262	37706304	219.257561	-	0	ID=g11858.t12.intron35;Parent=g11858.t12
HiC_scaffold_3	gmst	intron	37705262	37706304	220.216574	-	0	ID=g11858.t9.intron35;Parent=g11858.t9
HiC_scaffold_3	gmst	intron	37705262	37706304	220.238257	-	0	ID=g11858.t11.intron35;Parent=g11858.t11
HiC_scaffold_3	AUGUSTUS	exon	37706305	37706388	.	-	.	ID=g11858.t1.exon36;Parent=g11858.t1
HiC_scaffold_3	AUGUSTUS	exon	37706305	37706388	.	-	.	ID=g11858.t2.exon36;Parent=g11858.t2
HiC_scaffold_3	AUGUSTUS	exon	37706305	37706388	.	-	.	ID=g11858.t3.exon36;Parent=g11858.t3
HiC_scaffold_3	AUGUSTUS	exon	37706305	37706388	.	-	.	ID=g11858.t4.exon36;Parent=g11858.t4
HiC_scaffold_3	AUGUSTUS	exon	37706305	37706388	.	-	.	ID=g11858.t5.exon36;Parent=g11858.t5
HiC_scaffold_3	AUGUSTUS	CDS	37706305	37706388	1.0	-	2	ID=g11858.t1.CDS36;Parent=g11858.t1
HiC_scaffold_3	AUGUSTUS	CDS	37706305	37706388	1.0	-	2	ID=g11858.t2.CDS36;Parent=g11858.t2
HiC_scaffold_3	AUGUSTUS	CDS	37706305	37706388	1.0	-	2	ID=g11858.t3.CDS36;Parent=g11858.t3
HiC_scaffold_3	AUGUSTUS	CDS	37706305	37706388	1.0	-	2	ID=g11858.t4.CDS36;Parent=g11858.t4
HiC_scaffold_3	AUGUSTUS	CDS	37706305	37706388	1.0	-	2	ID=g11858.t5.CDS36;Parent=g11858.t5
HiC_scaffold_3	gmst	CDS	37706305	37706388	151.47573	-	2	ID=g11858.t6.CDS36;Parent=g11858.t6
HiC_scaffold_3	gmst	exon	37706305	37706388	151.47573	-	2	ID=g11858.t6.exon36;Parent=g11858.t6
HiC_scaffold_3	gmst	CDS	37706305	37706388	154.029662	-	2	ID=g11858.t8.CDS36;Parent=g11858.t8
HiC_scaffold_3	gmst	exon	37706305	37706388	154.029662	-	2	ID=g11858.t8.exon36;Parent=g11858.t8
HiC_scaffold_3	gmst	CDS	37706305	37706388	155.142753	-	2	ID=g11858.t7.CDS36;Parent=g11858.t7
HiC_scaffold_3	gmst	exon	37706305	37706388	155.142753	-	2	ID=g11858.t7.exon36;Parent=g11858.t7
HiC_scaffold_3	gmst	CDS	37706305	37706388	212.315344	-	2	ID=g11858.t10.CDS36;Parent=g11858.t10
HiC_scaffold_3	gmst	exon	37706305	37706388	212.315344	-	2	ID=g11858.t10.exon36;Parent=g11858.t10
HiC_scaffold_3	gmst	CDS	37706305	37706388	214.582802	-	2	ID=g11858.t13.CDS36;Parent=g11858.t13
HiC_scaffold_3	gmst	exon	37706305	37706388	214.582802	-	2	ID=g11858.t13.exon36;Parent=g11858.t13
HiC_scaffold_3	gmst	CDS	37706305	37706388	217.816721	-	2	ID=g11858.t14.CDS36;Parent=g11858.t14
HiC_scaffold_3	gmst	exon	37706305	37706388	217.816721	-	2	ID=g11858.t14.exon36;Parent=g11858.t14
HiC_scaffold_3	gmst	CDS	37706305	37706388	219.103483	-	2	ID=g11858.t15.CDS36;Parent=g11858.t15
HiC_scaffold_3	gmst	exon	37706305	37706388	219.103483	-	2	ID=g11858.t15.exon36;Parent=g11858.t15
HiC_scaffold_3	gmst	CDS	37706305	37706388	219.257561	-	2	ID=g11858.t12.CDS36;Parent=g11858.t12
HiC_scaffold_3	gmst	exon	37706305	37706388	219.257561	-	2	ID=g11858.t12.exon36;Parent=g11858.t12
HiC_scaffold_3	gmst	CDS	37706305	37706388	220.216574	-	2	ID=g11858.t9.CDS36;Parent=g11858.t9
HiC_scaffold_3	gmst	exon	37706305	37706388	220.216574	-	2	ID=g11858.t9.exon36;Parent=g11858.t9
HiC_scaffold_3	gmst	CDS	37706305	37706388	220.238257	-	2	ID=g11858.t11.CDS36;Parent=g11858.t11
HiC_scaffold_3	gmst	exon	37706305	37706388	220.238257	-	2	ID=g11858.t11.exon36;Parent=g11858.t11
HiC_scaffold_3	AUGUSTUS	intron	37706389	37711957	1.0	-	.	ID=g11858.t1.intron36;Parent=g11858.t1
HiC_scaffold_3	AUGUSTUS	intron	37706389	37711957	1.0	-	.	ID=g11858.t2.intron36;Parent=g11858.t2
HiC_scaffold_3	AUGUSTUS	intron	37706389	37711957	1.0	-	.	ID=g11858.t3.intron36;Parent=g11858.t3
HiC_scaffold_3	AUGUSTUS	intron	37706389	37711957	1.0	-	.	ID=g11858.t4.intron36;Parent=g11858.t4
HiC_scaffold_3	AUGUSTUS	intron	37706389	37711957	1.0	-	.	ID=g11858.t5.intron36;Parent=g11858.t5
HiC_scaffold_3	gmst	intron	37706389	37711957	151.47573	-	0	ID=g11858.t6.intron36;Parent=g11858.t6
HiC_scaffold_3	gmst	intron	37706389	37711957	154.029662	-	0	ID=g11858.t8.intron36;Parent=g11858.t8
HiC_scaffold_3	gmst	intron	37706389	37711957	155.142753	-	0	ID=g11858.t7.intron36;Parent=g11858.t7
HiC_scaffold_3	gmst	intron	37706389	37711957	212.315344	-	0	ID=g11858.t10.intron36;Parent=g11858.t10
HiC_scaffold_3	gmst	intron	37706389	37711957	214.582802	-	0	ID=g11858.t13.intron36;Parent=g11858.t13
HiC_scaffold_3	gmst	intron	37706389	37711957	217.816721	-	0	ID=g11858.t14.intron36;Parent=g11858.t14
HiC_scaffold_3	gmst	intron	37706389	37711957	219.103483	-	0	ID=g11858.t15.intron36;Parent=g11858.t15
HiC_scaffold_3	gmst	intron	37706389	37711957	219.257561	-	0	ID=g11858.t12.intron36;Parent=g11858.t12
HiC_scaffold_3	gmst	intron	37706389	37711957	220.216574	-	0	ID=g11858.t9.intron36;Parent=g11858.t9
HiC_scaffold_3	gmst	intron	37706389	37711957	220.238257	-	0	ID=g11858.t11.intron36;Parent=g11858.t11
HiC_scaffold_3	AUGUSTUS	exon	37711958	37712094	.	-	.	ID=g11858.t1.exon37;Parent=g11858.t1
HiC_scaffold_3	AUGUSTUS	exon	37711958	37712094	.	-	.	ID=g11858.t2.exon37;Parent=g11858.t2
HiC_scaffold_3	AUGUSTUS	exon	37711958	37712094	.	-	.	ID=g11858.t3.exon37;Parent=g11858.t3
HiC_scaffold_3	AUGUSTUS	exon	37711958	37712094	.	-	.	ID=g11858.t4.exon37;Parent=g11858.t4
HiC_scaffold_3	AUGUSTUS	exon	37711958	37712094	.	-	.	ID=g11858.t5.exon37;Parent=g11858.t5
HiC_scaffold_3	AUGUSTUS	CDS	37711958	37712094	1.0	-	1	ID=g11858.t1.CDS37;Parent=g11858.t1
HiC_scaffold_3	AUGUSTUS	CDS	37711958	37712094	1.0	-	1	ID=g11858.t2.CDS37;Parent=g11858.t2
HiC_scaffold_3	AUGUSTUS	CDS	37711958	37712094	1.0	-	1	ID=g11858.t3.CDS37;Parent=g11858.t3
HiC_scaffold_3	AUGUSTUS	CDS	37711958	37712094	1.0	-	1	ID=g11858.t4.CDS37;Parent=g11858.t4
HiC_scaffold_3	AUGUSTUS	CDS	37711958	37712094	1.0	-	1	ID=g11858.t5.CDS37;Parent=g11858.t5
HiC_scaffold_3	gmst	CDS	37711958	37712094	151.47573	-	1	ID=g11858.t6.CDS37;Parent=g11858.t6
HiC_scaffold_3	gmst	exon	37711958	37712094	151.47573	-	1	ID=g11858.t6.exon37;Parent=g11858.t6
HiC_scaffold_3	gmst	CDS	37711958	37712094	154.029662	-	1	ID=g11858.t8.CDS37;Parent=g11858.t8
HiC_scaffold_3	gmst	exon	37711958	37712094	154.029662	-	1	ID=g11858.t8.exon37;Parent=g11858.t8
HiC_scaffold_3	gmst	CDS	37711958	37712094	155.142753	-	1	ID=g11858.t7.CDS37;Parent=g11858.t7
HiC_scaffold_3	gmst	exon	37711958	37712094	155.142753	-	1	ID=g11858.t7.exon37;Parent=g11858.t7
HiC_scaffold_3	gmst	CDS	37711958	37712094	212.315344	-	1	ID=g11858.t10.CDS37;Parent=g11858.t10
HiC_scaffold_3	gmst	exon	37711958	37712094	212.315344	-	1	ID=g11858.t10.exon37;Parent=g11858.t10
HiC_scaffold_3	gmst	CDS	37711958	37712094	214.582802	-	1	ID=g11858.t13.CDS37;Parent=g11858.t13
HiC_scaffold_3	gmst	exon	37711958	37712094	214.582802	-	1	ID=g11858.t13.exon37;Parent=g11858.t13
HiC_scaffold_3	gmst	CDS	37711958	37712094	217.816721	-	1	ID=g11858.t14.CDS37;Parent=g11858.t14
HiC_scaffold_3	gmst	exon	37711958	37712094	217.816721	-	1	ID=g11858.t14.exon37;Parent=g11858.t14
HiC_scaffold_3	gmst	CDS	37711958	37712094	219.103483	-	1	ID=g11858.t15.CDS37;Parent=g11858.t15
HiC_scaffold_3	gmst	exon	37711958	37712094	219.103483	-	1	ID=g11858.t15.exon37;Parent=g11858.t15
HiC_scaffold_3	gmst	CDS	37711958	37712094	219.257561	-	1	ID=g11858.t12.CDS37;Parent=g11858.t12
HiC_scaffold_3	gmst	exon	37711958	37712094	219.257561	-	1	ID=g11858.t12.exon37;Parent=g11858.t12
HiC_scaffold_3	gmst	CDS	37711958	37712094	220.216574	-	1	ID=g11858.t9.CDS37;Parent=g11858.t9
HiC_scaffold_3	gmst	exon	37711958	37712094	220.216574	-	1	ID=g11858.t9.exon37;Parent=g11858.t9
HiC_scaffold_3	gmst	CDS	37711958	37712094	220.238257	-	1	ID=g11858.t11.CDS37;Parent=g11858.t11
HiC_scaffold_3	gmst	exon	37711958	37712094	220.238257	-	1	ID=g11858.t11.exon37;Parent=g11858.t11
HiC_scaffold_3	AUGUSTUS	intron	37712095	37714860	1.0	-	.	ID=g11858.t1.intron37;Parent=g11858.t1
HiC_scaffold_3	AUGUSTUS	intron	37712095	37714860	1.0	-	.	ID=g11858.t2.intron37;Parent=g11858.t2
HiC_scaffold_3	AUGUSTUS	intron	37712095	37714860	1.0	-	.	ID=g11858.t3.intron37;Parent=g11858.t3
HiC_scaffold_3	AUGUSTUS	intron	37712095	37714860	1.0	-	.	ID=g11858.t4.intron37;Parent=g11858.t4
HiC_scaffold_3	AUGUSTUS	intron	37712095	37714860	1.0	-	.	ID=g11858.t5.intron37;Parent=g11858.t5
HiC_scaffold_3	gmst	intron	37712095	37714860	151.47573	-	0	ID=g11858.t6.intron37;Parent=g11858.t6
HiC_scaffold_3	gmst	intron	37712095	37714860	154.029662	-	0	ID=g11858.t8.intron37;Parent=g11858.t8
HiC_scaffold_3	gmst	intron	37712095	37714860	155.142753	-	0	ID=g11858.t7.intron37;Parent=g11858.t7
HiC_scaffold_3	gmst	intron	37712095	37714860	212.315344	-	0	ID=g11858.t10.intron37;Parent=g11858.t10
HiC_scaffold_3	gmst	intron	37712095	37714860	214.582802	-	0	ID=g11858.t13.intron37;Parent=g11858.t13
HiC_scaffold_3	gmst	intron	37712095	37714860	217.816721	-	0	ID=g11858.t14.intron37;Parent=g11858.t14
HiC_scaffold_3	gmst	intron	37712095	37714860	219.103483	-	0	ID=g11858.t15.intron37;Parent=g11858.t15
HiC_scaffold_3	gmst	intron	37712095	37714860	219.257561	-	0	ID=g11858.t12.intron37;Parent=g11858.t12
HiC_scaffold_3	gmst	intron	37712095	37714860	220.216574	-	0	ID=g11858.t9.intron37;Parent=g11858.t9
HiC_scaffold_3	gmst	intron	37712095	37714860	220.238257	-	0	ID=g11858.t11.intron37;Parent=g11858.t11
HiC_scaffold_3	AUGUSTUS	exon	37714861	37714966	.	-	.	ID=g11858.t1.exon38;Parent=g11858.t1
HiC_scaffold_3	AUGUSTUS	exon	37714861	37714966	.	-	.	ID=g11858.t2.exon38;Parent=g11858.t2
HiC_scaffold_3	AUGUSTUS	exon	37714861	37714966	.	-	.	ID=g11858.t3.exon38;Parent=g11858.t3
HiC_scaffold_3	AUGUSTUS	exon	37714861	37714966	.	-	.	ID=g11858.t4.exon38;Parent=g11858.t4
HiC_scaffold_3	AUGUSTUS	exon	37714861	37714966	.	-	.	ID=g11858.t5.exon38;Parent=g11858.t5
HiC_scaffold_3	AUGUSTUS	CDS	37714861	37714966	1.0	-	2	ID=g11858.t1.CDS38;Parent=g11858.t1
HiC_scaffold_3	AUGUSTUS	CDS	37714861	37714966	1.0	-	2	ID=g11858.t2.CDS38;Parent=g11858.t2
HiC_scaffold_3	AUGUSTUS	CDS	37714861	37714966	1.0	-	2	ID=g11858.t3.CDS38;Parent=g11858.t3
HiC_scaffold_3	AUGUSTUS	CDS	37714861	37714966	1.0	-	2	ID=g11858.t4.CDS38;Parent=g11858.t4
HiC_scaffold_3	AUGUSTUS	CDS	37714861	37714966	1.0	-	2	ID=g11858.t5.CDS38;Parent=g11858.t5
HiC_scaffold_3	gmst	CDS	37714861	37714966	151.47573	-	2	ID=g11858.t6.CDS38;Parent=g11858.t6
HiC_scaffold_3	gmst	exon	37714861	37714966	151.47573	-	2	ID=g11858.t6.exon38;Parent=g11858.t6
HiC_scaffold_3	gmst	CDS	37714861	37714966	154.029662	-	2	ID=g11858.t8.CDS38;Parent=g11858.t8
HiC_scaffold_3	gmst	exon	37714861	37714966	154.029662	-	2	ID=g11858.t8.exon38;Parent=g11858.t8
HiC_scaffold_3	gmst	CDS	37714861	37714966	155.142753	-	2	ID=g11858.t7.CDS38;Parent=g11858.t7
HiC_scaffold_3	gmst	exon	37714861	37714966	155.142753	-	2	ID=g11858.t7.exon38;Parent=g11858.t7
HiC_scaffold_3	gmst	CDS	37714861	37714966	212.315344	-	2	ID=g11858.t10.CDS38;Parent=g11858.t10
HiC_scaffold_3	gmst	exon	37714861	37714966	212.315344	-	2	ID=g11858.t10.exon38;Parent=g11858.t10
HiC_scaffold_3	gmst	CDS	37714861	37714966	214.582802	-	2	ID=g11858.t13.CDS38;Parent=g11858.t13
HiC_scaffold_3	gmst	exon	37714861	37714966	214.582802	-	2	ID=g11858.t13.exon38;Parent=g11858.t13
HiC_scaffold_3	gmst	CDS	37714861	37714966	217.816721	-	2	ID=g11858.t14.CDS38;Parent=g11858.t14
HiC_scaffold_3	gmst	exon	37714861	37714966	217.816721	-	2	ID=g11858.t14.exon38;Parent=g11858.t14
HiC_scaffold_3	gmst	CDS	37714861	37714966	219.103483	-	2	ID=g11858.t15.CDS38;Parent=g11858.t15
HiC_scaffold_3	gmst	exon	37714861	37714966	219.103483	-	2	ID=g11858.t15.exon38;Parent=g11858.t15
HiC_scaffold_3	gmst	CDS	37714861	37714966	219.257561	-	2	ID=g11858.t12.CDS38;Parent=g11858.t12
HiC_scaffold_3	gmst	exon	37714861	37714966	219.257561	-	2	ID=g11858.t12.exon38;Parent=g11858.t12
HiC_scaffold_3	gmst	CDS	37714861	37714966	220.216574	-	2	ID=g11858.t9.CDS38;Parent=g11858.t9
HiC_scaffold_3	gmst	exon	37714861	37714966	220.216574	-	2	ID=g11858.t9.exon38;Parent=g11858.t9
HiC_scaffold_3	gmst	CDS	37714861	37714966	220.238257	-	2	ID=g11858.t11.CDS38;Parent=g11858.t11
HiC_scaffold_3	gmst	exon	37714861	37714966	220.238257	-	2	ID=g11858.t11.exon38;Parent=g11858.t11
HiC_scaffold_3	AUGUSTUS	intron	37714967	37730850	1.0	-	.	ID=g11858.t1.intron38;Parent=g11858.t1
HiC_scaffold_3	AUGUSTUS	intron	37714967	37730850	1.0	-	.	ID=g11858.t2.intron38;Parent=g11858.t2
HiC_scaffold_3	AUGUSTUS	intron	37714967	37730850	1.0	-	.	ID=g11858.t3.intron38;Parent=g11858.t3
HiC_scaffold_3	AUGUSTUS	intron	37714967	37730850	1.0	-	.	ID=g11858.t4.intron38;Parent=g11858.t4
HiC_scaffold_3	AUGUSTUS	intron	37714967	37730850	1.0	-	.	ID=g11858.t5.intron38;Parent=g11858.t5
HiC_scaffold_3	gmst	intron	37714967	37730850	151.47573	-	0	ID=g11858.t6.intron38;Parent=g11858.t6
HiC_scaffold_3	gmst	intron	37714967	37730850	154.029662	-	0	ID=g11858.t8.intron38;Parent=g11858.t8
HiC_scaffold_3	gmst	intron	37714967	37730850	155.142753	-	0	ID=g11858.t7.intron38;Parent=g11858.t7
HiC_scaffold_3	gmst	intron	37714967	37730850	212.315344	-	0	ID=g11858.t10.intron38;Parent=g11858.t10
HiC_scaffold_3	gmst	intron	37714967	37730850	214.582802	-	0	ID=g11858.t13.intron38;Parent=g11858.t13
HiC_scaffold_3	gmst	intron	37714967	37730850	217.816721	-	0	ID=g11858.t14.intron38;Parent=g11858.t14
HiC_scaffold_3	gmst	intron	37714967	37730850	219.103483	-	0	ID=g11858.t15.intron38;Parent=g11858.t15
HiC_scaffold_3	gmst	intron	37714967	37730850	219.257561	-	0	ID=g11858.t12.intron38;Parent=g11858.t12
HiC_scaffold_3	gmst	intron	37714967	37730850	220.216574	-	0	ID=g11858.t9.intron38;Parent=g11858.t9
HiC_scaffold_3	gmst	intron	37714967	37730850	220.238257	-	0	ID=g11858.t11.intron38;Parent=g11858.t11
HiC_scaffold_3	AUGUSTUS	exon	37730851	37730910	.	-	.	ID=g11858.t1.exon39;Parent=g11858.t1
HiC_scaffold_3	AUGUSTUS	exon	37730851	37730910	.	-	.	ID=g11858.t2.exon39;Parent=g11858.t2
HiC_scaffold_3	AUGUSTUS	exon	37730851	37730910	.	-	.	ID=g11858.t3.exon39;Parent=g11858.t3
HiC_scaffold_3	AUGUSTUS	exon	37730851	37730910	.	-	.	ID=g11858.t4.exon39;Parent=g11858.t4
HiC_scaffold_3	AUGUSTUS	exon	37730851	37730910	.	-	.	ID=g11858.t5.exon39;Parent=g11858.t5
HiC_scaffold_3	AUGUSTUS	CDS	37730851	37730910	0.97	-	2	ID=g11858.t5.CDS39;Parent=g11858.t5
HiC_scaffold_3	AUGUSTUS	CDS	37730851	37730910	0.98	-	2	ID=g11858.t1.CDS39;Parent=g11858.t1
HiC_scaffold_3	AUGUSTUS	CDS	37730851	37730910	0.98	-	2	ID=g11858.t3.CDS39;Parent=g11858.t3
HiC_scaffold_3	AUGUSTUS	CDS	37730851	37730910	0.99	-	2	ID=g11858.t2.CDS39;Parent=g11858.t2
HiC_scaffold_3	AUGUSTUS	CDS	37730851	37730910	1.0	-	2	ID=g11858.t4.CDS39;Parent=g11858.t4
HiC_scaffold_3	gmst	CDS	37730851	37730910	212.315344	-	2	ID=g11858.t10.CDS39;Parent=g11858.t10
HiC_scaffold_3	gmst	exon	37730851	37730910	212.315344	-	2	ID=g11858.t10.exon39;Parent=g11858.t10
HiC_scaffold_3	gmst	CDS	37730851	37730910	214.582802	-	2	ID=g11858.t13.CDS39;Parent=g11858.t13
HiC_scaffold_3	gmst	exon	37730851	37730910	214.582802	-	2	ID=g11858.t13.exon39;Parent=g11858.t13
HiC_scaffold_3	gmst	CDS	37730851	37731653	151.47573	-	1	ID=g11858.t6.CDS39;Parent=g11858.t6
HiC_scaffold_3	gmst	exon	37730851	37731653	151.47573	-	1	ID=g11858.t6.exon39;Parent=g11858.t6
HiC_scaffold_3	gmst	CDS	37730851	37731653	154.029662	-	1	ID=g11858.t8.CDS39;Parent=g11858.t8
HiC_scaffold_3	gmst	exon	37730851	37731653	154.029662	-	1	ID=g11858.t8.exon39;Parent=g11858.t8
HiC_scaffold_3	gmst	CDS	37730851	37731653	155.142753	-	1	ID=g11858.t7.CDS39;Parent=g11858.t7
HiC_scaffold_3	gmst	exon	37730851	37731653	155.142753	-	1	ID=g11858.t7.exon39;Parent=g11858.t7
HiC_scaffold_3	gmst	CDS	37730851	37731653	217.816721	-	1	ID=g11858.t14.CDS39;Parent=g11858.t14
HiC_scaffold_3	gmst	exon	37730851	37731653	217.816721	-	1	ID=g11858.t14.exon39;Parent=g11858.t14
HiC_scaffold_3	gmst	CDS	37730851	37731653	219.103483	-	1	ID=g11858.t15.CDS39;Parent=g11858.t15
HiC_scaffold_3	gmst	exon	37730851	37731653	219.103483	-	1	ID=g11858.t15.exon39;Parent=g11858.t15
HiC_scaffold_3	gmst	CDS	37730851	37731653	219.257561	-	1	ID=g11858.t12.CDS39;Parent=g11858.t12
HiC_scaffold_3	gmst	exon	37730851	37731653	219.257561	-	1	ID=g11858.t12.exon39;Parent=g11858.t12
HiC_scaffold_3	gmst	CDS	37730851	37731653	220.216574	-	1	ID=g11858.t9.CDS39;Parent=g11858.t9
HiC_scaffold_3	gmst	exon	37730851	37731653	220.216574	-	1	ID=g11858.t9.exon39;Parent=g11858.t9
HiC_scaffold_3	gmst	CDS	37730851	37731653	220.238257	-	1	ID=g11858.t11.CDS39;Parent=g11858.t11
HiC_scaffold_3	gmst	exon	37730851	37731653	220.238257	-	1	ID=g11858.t11.exon39;Parent=g11858.t11
HiC_scaffold_3	AUGUSTUS	intron	37730911	37730997	0.97	-	.	ID=g11858.t5.intron39;Parent=g11858.t5
HiC_scaffold_3	AUGUSTUS	intron	37730911	37730997	0.98	-	.	ID=g11858.t1.intron39;Parent=g11858.t1
HiC_scaffold_3	AUGUSTUS	intron	37730911	37730997	0.98	-	.	ID=g11858.t3.intron39;Parent=g11858.t3
HiC_scaffold_3	AUGUSTUS	intron	37730911	37730997	0.99	-	.	ID=g11858.t2.intron39;Parent=g11858.t2
HiC_scaffold_3	AUGUSTUS	intron	37730911	37730997	1.0	-	.	ID=g11858.t4.intron39;Parent=g11858.t4
HiC_scaffold_3	gmst	intron	37730911	37730997	212.315344	-	0	ID=g11858.t10.intron39;Parent=g11858.t10
HiC_scaffold_3	gmst	intron	37730911	37730997	214.582802	-	0	ID=g11858.t13.intron39;Parent=g11858.t13
HiC_scaffold_3	AUGUSTUS	exon	37730998	37731653	.	-	.	ID=g11858.t1.exon40;Parent=g11858.t1
HiC_scaffold_3	AUGUSTUS	exon	37730998	37731653	.	-	.	ID=g11858.t2.exon40;Parent=g11858.t2
HiC_scaffold_3	AUGUSTUS	exon	37730998	37731653	.	-	.	ID=g11858.t3.exon40;Parent=g11858.t3
HiC_scaffold_3	AUGUSTUS	exon	37730998	37731653	.	-	.	ID=g11858.t4.exon40;Parent=g11858.t4
HiC_scaffold_3	AUGUSTUS	exon	37730998	37731653	.	-	.	ID=g11858.t5.exon40;Parent=g11858.t5
HiC_scaffold_3	AUGUSTUS	CDS	37730998	37731653	0.97	-	1	ID=g11858.t1.CDS40;Parent=g11858.t1
HiC_scaffold_3	AUGUSTUS	CDS	37730998	37731653	0.97	-	1	ID=g11858.t3.CDS40;Parent=g11858.t3
HiC_scaffold_3	AUGUSTUS	CDS	37730998	37731653	0.97	-	1	ID=g11858.t5.CDS40;Parent=g11858.t5
HiC_scaffold_3	AUGUSTUS	CDS	37730998	37731653	0.99	-	1	ID=g11858.t2.CDS40;Parent=g11858.t2
HiC_scaffold_3	AUGUSTUS	CDS	37730998	37731653	1.0	-	1	ID=g11858.t4.CDS40;Parent=g11858.t4
HiC_scaffold_3	gmst	CDS	37730998	37731653	212.315344	-	1	ID=g11858.t10.CDS40;Parent=g11858.t10
HiC_scaffold_3	gmst	exon	37730998	37731653	212.315344	-	1	ID=g11858.t10.exon40;Parent=g11858.t10
HiC_scaffold_3	gmst	CDS	37730998	37731653	214.582802	-	1	ID=g11858.t13.CDS40;Parent=g11858.t13
HiC_scaffold_3	gmst	exon	37730998	37731653	214.582802	-	1	ID=g11858.t13.exon40;Parent=g11858.t13
HiC_scaffold_3	AUGUSTUS	intron	37731654	37732493	1.0	-	.	ID=g11858.t1.intron40;Parent=g11858.t1
HiC_scaffold_3	AUGUSTUS	intron	37731654	37732493	1.0	-	.	ID=g11858.t2.intron40;Parent=g11858.t2
HiC_scaffold_3	AUGUSTUS	intron	37731654	37732493	1.0	-	.	ID=g11858.t3.intron40;Parent=g11858.t3
HiC_scaffold_3	AUGUSTUS	intron	37731654	37732493	1.0	-	.	ID=g11858.t4.intron40;Parent=g11858.t4
HiC_scaffold_3	gmst	intron	37731654	37732493	151.47573	-	0	ID=g11858.t6.intron39;Parent=g11858.t6
HiC_scaffold_3	gmst	intron	37731654	37732493	155.142753	-	0	ID=g11858.t7.intron39;Parent=g11858.t7
HiC_scaffold_3	gmst	intron	37731654	37732493	212.315344	-	0	ID=g11858.t10.intron40;Parent=g11858.t10
HiC_scaffold_3	gmst	intron	37731654	37732493	217.816721	-	0	ID=g11858.t14.intron39;Parent=g11858.t14
HiC_scaffold_3	gmst	intron	37731654	37732493	219.103483	-	0	ID=g11858.t15.intron39;Parent=g11858.t15
HiC_scaffold_3	gmst	intron	37731654	37732493	219.257561	-	0	ID=g11858.t12.intron39;Parent=g11858.t12
HiC_scaffold_3	gmst	intron	37731654	37732493	220.216574	-	0	ID=g11858.t9.intron39;Parent=g11858.t9
HiC_scaffold_3	AUGUSTUS	intron	37731654	37747938	1.0	-	.	ID=g11858.t5.intron40;Parent=g11858.t5
HiC_scaffold_3	gmst	intron	37731654	37747938	154.029662	-	0	ID=g11858.t8.intron39;Parent=g11858.t8
HiC_scaffold_3	gmst	intron	37731654	37747938	214.582802	-	0	ID=g11858.t13.intron40;Parent=g11858.t13
HiC_scaffold_3	gmst	intron	37731654	37747938	220.238257	-	0	ID=g11858.t11.intron39;Parent=g11858.t11
HiC_scaffold_3	AUGUSTUS	exon	37732494	37732619	.	-	.	ID=g11858.t1.exon41;Parent=g11858.t1
HiC_scaffold_3	AUGUSTUS	exon	37732494	37732619	.	-	.	ID=g11858.t2.exon41;Parent=g11858.t2
HiC_scaffold_3	AUGUSTUS	exon	37732494	37732619	.	-	.	ID=g11858.t3.exon41;Parent=g11858.t3
HiC_scaffold_3	AUGUSTUS	exon	37732494	37732619	.	-	.	ID=g11858.t4.exon41;Parent=g11858.t4
HiC_scaffold_3	AUGUSTUS	CDS	37732494	37732619	1.0	-	1	ID=g11858.t1.CDS41;Parent=g11858.t1
HiC_scaffold_3	AUGUSTUS	CDS	37732494	37732619	1.0	-	1	ID=g11858.t2.CDS41;Parent=g11858.t2
HiC_scaffold_3	AUGUSTUS	CDS	37732494	37732619	1.0	-	1	ID=g11858.t3.CDS41;Parent=g11858.t3
HiC_scaffold_3	AUGUSTUS	CDS	37732494	37732619	1.0	-	1	ID=g11858.t4.CDS41;Parent=g11858.t4
HiC_scaffold_3	gmst	CDS	37732494	37732619	151.47573	-	1	ID=g11858.t6.CDS40;Parent=g11858.t6
HiC_scaffold_3	gmst	exon	37732494	37732619	151.47573	-	1	ID=g11858.t6.exon40;Parent=g11858.t6
HiC_scaffold_3	gmst	CDS	37732494	37732619	155.142753	-	1	ID=g11858.t7.CDS40;Parent=g11858.t7
HiC_scaffold_3	gmst	exon	37732494	37732619	155.142753	-	1	ID=g11858.t7.exon40;Parent=g11858.t7
HiC_scaffold_3	gmst	CDS	37732494	37732619	212.315344	-	1	ID=g11858.t10.CDS41;Parent=g11858.t10
HiC_scaffold_3	gmst	exon	37732494	37732619	212.315344	-	1	ID=g11858.t10.exon41;Parent=g11858.t10
HiC_scaffold_3	gmst	CDS	37732494	37732619	217.816721	-	1	ID=g11858.t14.CDS40;Parent=g11858.t14
HiC_scaffold_3	gmst	exon	37732494	37732619	217.816721	-	1	ID=g11858.t14.exon40;Parent=g11858.t14
HiC_scaffold_3	gmst	CDS	37732494	37732619	219.103483	-	1	ID=g11858.t15.CDS40;Parent=g11858.t15
HiC_scaffold_3	gmst	exon	37732494	37732619	219.103483	-	1	ID=g11858.t15.exon40;Parent=g11858.t15
HiC_scaffold_3	gmst	CDS	37732494	37732619	219.257561	-	1	ID=g11858.t12.CDS40;Parent=g11858.t12
HiC_scaffold_3	gmst	exon	37732494	37732619	219.257561	-	1	ID=g11858.t12.exon40;Parent=g11858.t12
HiC_scaffold_3	gmst	CDS	37732494	37732619	220.216574	-	1	ID=g11858.t9.CDS40;Parent=g11858.t9
HiC_scaffold_3	gmst	exon	37732494	37732619	220.216574	-	1	ID=g11858.t9.exon40;Parent=g11858.t9
HiC_scaffold_3	AUGUSTUS	intron	37732620	37747938	1.0	-	.	ID=g11858.t1.intron41;Parent=g11858.t1
HiC_scaffold_3	AUGUSTUS	intron	37732620	37747938	1.0	-	.	ID=g11858.t2.intron41;Parent=g11858.t2
HiC_scaffold_3	AUGUSTUS	intron	37732620	37747938	1.0	-	.	ID=g11858.t3.intron41;Parent=g11858.t3
HiC_scaffold_3	AUGUSTUS	intron	37732620	37747938	1.0	-	.	ID=g11858.t4.intron41;Parent=g11858.t4
HiC_scaffold_3	gmst	intron	37732620	37747938	151.47573	-	0	ID=g11858.t6.intron40;Parent=g11858.t6
HiC_scaffold_3	gmst	intron	37732620	37747938	155.142753	-	0	ID=g11858.t7.intron40;Parent=g11858.t7
HiC_scaffold_3	gmst	intron	37732620	37747938	212.315344	-	0	ID=g11858.t10.intron41;Parent=g11858.t10
HiC_scaffold_3	gmst	intron	37732620	37747938	217.816721	-	0	ID=g11858.t14.intron40;Parent=g11858.t14
HiC_scaffold_3	gmst	intron	37732620	37747938	219.103483	-	0	ID=g11858.t15.intron40;Parent=g11858.t15
HiC_scaffold_3	gmst	intron	37732620	37747938	219.257561	-	0	ID=g11858.t12.intron40;Parent=g11858.t12
HiC_scaffold_3	gmst	intron	37732620	37747938	220.216574	-	0	ID=g11858.t9.intron40;Parent=g11858.t9
HiC_scaffold_3	AUGUSTUS	exon	37747939	37748036	.	-	.	ID=g11858.t1.exon42;Parent=g11858.t1
HiC_scaffold_3	AUGUSTUS	exon	37747939	37748036	.	-	.	ID=g11858.t2.exon42;Parent=g11858.t2
HiC_scaffold_3	AUGUSTUS	exon	37747939	37748036	.	-	.	ID=g11858.t3.exon42;Parent=g11858.t3
HiC_scaffold_3	AUGUSTUS	exon	37747939	37748036	.	-	.	ID=g11858.t4.exon42;Parent=g11858.t4
HiC_scaffold_3	AUGUSTUS	exon	37747939	37748036	.	-	.	ID=g11858.t5.exon41;Parent=g11858.t5
HiC_scaffold_3	AUGUSTUS	CDS	37747939	37748036	1.0	-	0	ID=g11858.t1.CDS42;Parent=g11858.t1
HiC_scaffold_3	AUGUSTUS	CDS	37747939	37748036	1.0	-	0	ID=g11858.t2.CDS42;Parent=g11858.t2
HiC_scaffold_3	AUGUSTUS	CDS	37747939	37748036	1.0	-	0	ID=g11858.t3.CDS42;Parent=g11858.t3
HiC_scaffold_3	AUGUSTUS	CDS	37747939	37748036	1.0	-	0	ID=g11858.t4.CDS42;Parent=g11858.t4
HiC_scaffold_3	AUGUSTUS	CDS	37747939	37748036	1.0	-	0	ID=g11858.t5.CDS41;Parent=g11858.t5
HiC_scaffold_3	gmst	CDS	37747939	37748036	151.47573	-	0	ID=g11858.t6.CDS41;Parent=g11858.t6
HiC_scaffold_3	gmst	exon	37747939	37748036	151.47573	-	0	ID=g11858.t6.exon41;Parent=g11858.t6
HiC_scaffold_3	gmst	CDS	37747939	37748036	154.029662	-	0	ID=g11858.t8.CDS40;Parent=g11858.t8
HiC_scaffold_3	gmst	exon	37747939	37748036	154.029662	-	0	ID=g11858.t8.exon40;Parent=g11858.t8
HiC_scaffold_3	gmst	CDS	37747939	37748036	155.142753	-	0	ID=g11858.t7.CDS41;Parent=g11858.t7
HiC_scaffold_3	gmst	exon	37747939	37748036	155.142753	-	0	ID=g11858.t7.exon41;Parent=g11858.t7
HiC_scaffold_3	gmst	CDS	37747939	37748036	212.315344	-	0	ID=g11858.t10.CDS42;Parent=g11858.t10
HiC_scaffold_3	gmst	exon	37747939	37748036	212.315344	-	0	ID=g11858.t10.exon42;Parent=g11858.t10
HiC_scaffold_3	gmst	CDS	37747939	37748036	214.582802	-	0	ID=g11858.t13.CDS41;Parent=g11858.t13
HiC_scaffold_3	gmst	exon	37747939	37748036	214.582802	-	0	ID=g11858.t13.exon41;Parent=g11858.t13
HiC_scaffold_3	gmst	CDS	37747939	37748036	217.816721	-	0	ID=g11858.t14.CDS41;Parent=g11858.t14
HiC_scaffold_3	gmst	exon	37747939	37748036	217.816721	-	0	ID=g11858.t14.exon41;Parent=g11858.t14
HiC_scaffold_3	gmst	CDS	37747939	37748036	219.103483	-	0	ID=g11858.t15.CDS41;Parent=g11858.t15
HiC_scaffold_3	gmst	exon	37747939	37748036	219.103483	-	0	ID=g11858.t15.exon41;Parent=g11858.t15
HiC_scaffold_3	gmst	CDS	37747939	37748036	219.257561	-	0	ID=g11858.t12.CDS41;Parent=g11858.t12
HiC_scaffold_3	gmst	exon	37747939	37748036	219.257561	-	0	ID=g11858.t12.exon41;Parent=g11858.t12
HiC_scaffold_3	gmst	CDS	37747939	37748036	220.216574	-	0	ID=g11858.t9.CDS41;Parent=g11858.t9
HiC_scaffold_3	gmst	exon	37747939	37748036	220.216574	-	0	ID=g11858.t9.exon41;Parent=g11858.t9
HiC_scaffold_3	gmst	CDS	37747939	37748036	220.238257	-	0	ID=g11858.t11.CDS40;Parent=g11858.t11
HiC_scaffold_3	gmst	exon	37747939	37748036	220.238257	-	0	ID=g11858.t11.exon40;Parent=g11858.t11
HiC_scaffold_3	AUGUSTUS	start_codon	37748034	37748036	.	-	0	ID=g11858.t1.start1;Parent=g11858.t1
HiC_scaffold_3	AUGUSTUS	start_codon	37748034	37748036	.	-	0	ID=g11858.t2.start1;Parent=g11858.t2
HiC_scaffold_3	AUGUSTUS	start_codon	37748034	37748036	.	-	0	ID=g11858.t3.start1;Parent=g11858.t3
HiC_scaffold_3	AUGUSTUS	start_codon	37748034	37748036	.	-	0	ID=g11858.t4.start1;Parent=g11858.t4
HiC_scaffold_3	AUGUSTUS	start_codon	37748034	37748036	.	-	0	ID=g11858.t5.start1;Parent=g11858.t5
HiC_scaffold_3	gmst	start_codon	37748034	37748036	151.47573	-	0	ID=g11858.t6.start1;Parent=g11858.t6
HiC_scaffold_3	gmst	start_codon	37748034	37748036	154.029662	-	0	ID=g11858.t8.start1;Parent=g11858.t8
HiC_scaffold_3	gmst	start_codon	37748034	37748036	155.142753	-	0	ID=g11858.t7.start1;Parent=g11858.t7
HiC_scaffold_3	gmst	start_codon	37748034	37748036	212.315344	-	0	ID=g11858.t10.start1;Parent=g11858.t10
HiC_scaffold_3	gmst	start_codon	37748034	37748036	214.582802	-	0	ID=g11858.t13.start1;Parent=g11858.t13
HiC_scaffold_3	gmst	start_codon	37748034	37748036	217.816721	-	0	ID=g11858.t14.start1;Parent=g11858.t14
HiC_scaffold_3	gmst	start_codon	37748034	37748036	219.103483	-	0	ID=g11858.t15.start1;Parent=g11858.t15
HiC_scaffold_3	gmst	start_codon	37748034	37748036	219.257561	-	0	ID=g11858.t12.start1;Parent=g11858.t12
HiC_scaffold_3	gmst	start_codon	37748034	37748036	220.216574	-	0	ID=g11858.t9.start1;Parent=g11858.t9
HiC_scaffold_3	gmst	start_codon	37748034	37748036	220.238257	-	0	ID=g11858.t11.start1;Parent=g11858.t11
HiC_scaffold_3	AUGUSTUS	start_codon	37788427	37788429	.	+	0	ID=g11859.t1.start1;Parent=g11859.t1
HiC_scaffold_3	AUGUSTUS	exon	37788427	37788526	.	+	.	ID=g11859.t1.exon1;Parent=g11859.t1
HiC_scaffold_3	AUGUSTUS	CDS	37788427	37788526	0.95	+	0	ID=g11859.t1.CDS1;Parent=g11859.t1
HiC_scaffold_3	AUGUSTUS	gene	37788427	37875060	.	+	.	ID=g11859
HiC_scaffold_3	AUGUSTUS	mRNA	37788427	37875060	0.91	+	.	ID=g11859.t1;Parent=g11859;em_target=9668.ENSMPUP00000004285;em_score=406.5;em_evalue=4.4e-125;em_tcov=.;em_OGs=KOG1777@1|root,KOG1777@2759|Eukaryota,3A0F8@33154|Opisthokonta,3BMV1@33208|Metazoa,3D1PF@33213|Bilateria,488J3@7711|Chordata,48YS0@7742|Vertebrata,3J69V@40674|Mammalia,3EHYR@33554|Carnivora;em_COG_cat=S;em_desc=F-box protein 36;em_max_annot_lvl=33208|Metazoa;em_Preferred_name=FBXO36;em_KEGG_ko=ko:K10312;em_BRITE=ko00000,ko04121;em_PFAMs=F-box,F-box-like
HiC_scaffold_3	AUGUSTUS	intron	37788527	37847353	0.91	+	.	ID=g11859.t1.intron1;Parent=g11859.t1
HiC_scaffold_3	AUGUSTUS	exon	37847354	37847458	.	+	.	ID=g11859.t1.exon2;Parent=g11859.t1
HiC_scaffold_3	AUGUSTUS	CDS	37847354	37847458	0.91	+	2	ID=g11859.t1.CDS2;Parent=g11859.t1
HiC_scaffold_3	AUGUSTUS	intron	37847459	37862582	1.0	+	.	ID=g11859.t1.intron2;Parent=g11859.t1
HiC_scaffold_3	AUGUSTUS	exon	37862583	37862755	.	+	.	ID=g11859.t1.exon3;Parent=g11859.t1
HiC_scaffold_3	AUGUSTUS	CDS	37862583	37862755	1.0	+	2	ID=g11859.t1.CDS3;Parent=g11859.t1
HiC_scaffold_3	AUGUSTUS	intron	37862756	37874871	1.0	+	.	ID=g11859.t1.intron3;Parent=g11859.t1
HiC_scaffold_3	AUGUSTUS	exon	37874872	37875060	.	+	.	ID=g11859.t1.exon4;Parent=g11859.t1
HiC_scaffold_3	AUGUSTUS	CDS	37874872	37875060	1.0	+	0	ID=g11859.t1.CDS4;Parent=g11859.t1
HiC_scaffold_3	AUGUSTUS	stop_codon	37875058	37875060	.	+	0	ID=g11859.t1.stop1;Parent=g11859.t1
HiC_scaffold_3	AUGUSTUS	stop_codon	37890223	37890225	.	-	0	ID=g11860.t1.stop1;Parent=g11860.t1
HiC_scaffold_3	AUGUSTUS	exon	37890223	37890279	.	-	.	ID=g11860.t1.exon1;Parent=g11860.t1
HiC_scaffold_3	AUGUSTUS	CDS	37890223	37890279	0.64	-	0	ID=g11860.t1.CDS1;Parent=g11860.t1
HiC_scaffold_3	AUGUSTUS	gene	37890223	37913148	.	-	.	ID=g11860
HiC_scaffold_3	AUGUSTUS	mRNA	37890223	37913148	0.64	-	.	ID=g11860.t1;Parent=g11860;em_target=9668.ENSMPUP00000004289;em_score=1131.2;em_evalue=0.0;em_tcov=.;em_OGs=KOG2504@1|root,KOG2504@2759|Eukaryota,38D7W@33154|Opisthokonta,3BAF9@33208|Metazoa,3D0PE@33213|Bilateria,488YF@7711|Chordata,496XD@7742|Vertebrata,3J2T0@40674|Mammalia,3ES1G@33554|Carnivora;em_COG_cat=G;em_desc=Solute carrier family 16, member 14;em_max_annot_lvl=33208|Metazoa;em_Preferred_name=SLC16A14;em_KEGG_ko=ko:K08187,ko:K08190;em_BRITE=ko00000,ko00001,ko02000;em_KEGG_TC=2.A.1.13;em_PFAMs=MFS_1;em_GOs=GO:0003674,GO:0005215,GO:0005342,GO:0005575,GO:0005623,GO:0005886,GO:0005887,GO:0006810,GO:0006811,GO:0006820,GO:0008028,GO:0008150,GO:0008509,GO:0008514,GO:0015075,GO:0015318,GO:0015711,GO:0015718,GO:0015849,GO:0016020,GO:0016021,GO:0022857,GO:0031224,GO:0031226,GO:0034220,GO:0044425,GO:0044459,GO:0044464,GO:0046942,GO:0046943,GO:0051179,GO:0051234,GO:0055085,GO:0071702,GO:0071944,GO:0098656,GO:1903825,GO:1905039;em_KEGG_Pathway=ko04919,ko04974,map04919,map04974
HiC_scaffold_3	AUGUSTUS	intron	37890280	37892372	0.64	-	.	ID=g11860.t1.intron1;Parent=g11860.t1
HiC_scaffold_3	AUGUSTUS	stop_codon	37892286	37892288	.	-	0	ID=g11860.t2.stop1;Parent=g11860.t2
HiC_scaffold_3	AUGUSTUS	exon	37892286	37892437	.	-	.	ID=g11860.t2.exon1;Parent=g11860.t2
HiC_scaffold_3	AUGUSTUS	CDS	37892286	37892437	1.0	-	2	ID=g11860.t2.CDS1;Parent=g11860.t2
HiC_scaffold_3	AUGUSTUS	mRNA	37892286	37913148	1.0	-	.	ID=g11860.t2;Parent=g11860;em_target=9646.ENSAMEP00000017466;em_score=1112.1;em_evalue=0.0;em_tcov=.;em_OGs=KOG2504@1|root,KOG2504@2759|Eukaryota,38D7W@33154|Opisthokonta,3BAF9@33208|Metazoa,3D0PE@33213|Bilateria,488YF@7711|Chordata,496XD@7742|Vertebrata,3J2T0@40674|Mammalia,3ES1G@33554|Carnivora;em_COG_cat=G;em_desc=Solute carrier family 16, member 14;em_max_annot_lvl=33208|Metazoa;em_Preferred_name=SLC16A14;em_KEGG_ko=ko:K08187,ko:K08190;em_BRITE=ko00000,ko00001,ko02000;em_KEGG_TC=2.A.1.13;em_PFAMs=MFS_1;em_GOs=GO:0003674,GO:0005215,GO:0005342,GO:0005575,GO:0005623,GO:0005886,GO:0005887,GO:0006810,GO:0006811,GO:0006820,GO:0008028,GO:0008150,GO:0008509,GO:0008514,GO:0015075,GO:0015318,GO:0015711,GO:0015718,GO:0015849,GO:0016020,GO:0016021,GO:0022857,GO:0031224,GO:0031226,GO:0034220,GO:0044425,GO:0044459,GO:0044464,GO:0046942,GO:0046943,GO:0051179,GO:0051234,GO:0055085,GO:0071702,GO:0071944,GO:0098656,GO:1903825,GO:1905039;em_KEGG_Pathway=ko04919,ko04974,map04919,map04974
HiC_scaffold_3	AUGUSTUS	exon	37892373	37892437	.	-	.	ID=g11860.t1.exon2;Parent=g11860.t1
HiC_scaffold_3	AUGUSTUS	CDS	37892373	37892437	1.0	-	2	ID=g11860.t1.CDS2;Parent=g11860.t1
HiC_scaffold_3	AUGUSTUS	intron	37892438	37899639	1.0	-	.	ID=g11860.t1.intron2;Parent=g11860.t1
HiC_scaffold_3	AUGUSTUS	intron	37892438	37899639	1.0	-	.	ID=g11860.t2.intron1;Parent=g11860.t2
HiC_scaffold_3	AUGUSTUS	exon	37899640	37900614	.	-	.	ID=g11860.t1.exon3;Parent=g11860.t1
HiC_scaffold_3	AUGUSTUS	exon	37899640	37900614	.	-	.	ID=g11860.t2.exon2;Parent=g11860.t2
HiC_scaffold_3	AUGUSTUS	CDS	37899640	37900614	1.0	-	2	ID=g11860.t1.CDS3;Parent=g11860.t1
HiC_scaffold_3	AUGUSTUS	CDS	37899640	37900614	1.0	-	2	ID=g11860.t2.CDS2;Parent=g11860.t2
HiC_scaffold_3	AUGUSTUS	intron	37900615	37906100	1.0	-	.	ID=g11860.t1.intron3;Parent=g11860.t1
HiC_scaffold_3	AUGUSTUS	intron	37900615	37906100	1.0	-	.	ID=g11860.t2.intron2;Parent=g11860.t2
HiC_scaffold_3	AUGUSTUS	exon	37906101	37906244	.	-	.	ID=g11860.t1.exon4;Parent=g11860.t1
HiC_scaffold_3	AUGUSTUS	exon	37906101	37906244	.	-	.	ID=g11860.t2.exon3;Parent=g11860.t2
HiC_scaffold_3	AUGUSTUS	CDS	37906101	37906244	1.0	-	2	ID=g11860.t1.CDS4;Parent=g11860.t1
HiC_scaffold_3	AUGUSTUS	CDS	37906101	37906244	1.0	-	2	ID=g11860.t2.CDS3;Parent=g11860.t2
HiC_scaffold_3	AUGUSTUS	intron	37906245	37912889	1.0	-	.	ID=g11860.t1.intron4;Parent=g11860.t1
HiC_scaffold_3	AUGUSTUS	intron	37906245	37912889	1.0	-	.	ID=g11860.t2.intron3;Parent=g11860.t2
HiC_scaffold_3	AUGUSTUS	exon	37912890	37913148	.	-	.	ID=g11860.t1.exon5;Parent=g11860.t1
HiC_scaffold_3	AUGUSTUS	exon	37912890	37913148	.	-	.	ID=g11860.t2.exon4;Parent=g11860.t2
HiC_scaffold_3	AUGUSTUS	CDS	37912890	37913148	1.0	-	0	ID=g11860.t1.CDS5;Parent=g11860.t1
HiC_scaffold_3	AUGUSTUS	CDS	37912890	37913148	1.0	-	0	ID=g11860.t2.CDS4;Parent=g11860.t2
HiC_scaffold_3	AUGUSTUS	start_codon	37913146	37913148	.	-	0	ID=g11860.t1.start1;Parent=g11860.t1
HiC_scaffold_3	AUGUSTUS	start_codon	37913146	37913148	.	-	0	ID=g11860.t2.start1;Parent=g11860.t2
HiC_scaffold_3	AUGUSTUS	start_codon	37971469	37971471	.	+	0	ID=g11861.t1.start1;Parent=g11861.t1
HiC_scaffold_3	AUGUSTUS	gene	37971469	37972383	.	+	.	ID=g11861
HiC_scaffold_3	AUGUSTUS	exon	37971469	37972383	.	+	.	ID=g11861.t1.exon1;Parent=g11861.t1
HiC_scaffold_3	AUGUSTUS	mRNA	37971469	37972383	1.0	+	.	ID=g11861.t1;Parent=g11861;em_target=9707.XP_004396134.1;em_score=643.5;em_evalue=9.8e-197;em_tcov=.;em_OGs=2BG3B@1|root,2S18H@2759|Eukaryota,3A5GY@33154|Opisthokonta,3BRMN@33208|Metazoa,3D578@33213|Bilateria,480DK@7711|Chordata,492AW@7742|Vertebrata,3J6H3@40674|Mammalia,3EJ13@33554|Carnivora;em_COG_cat=S;em_desc=receptor;em_max_annot_lvl=33208|Metazoa;em_PFAMs=7tm_1;em_Preferred_name=Csprs
HiC_scaffold_3	AUGUSTUS	CDS	37971469	37972383	1.0	+	0	ID=g11861.t1.CDS1;Parent=g11861.t1
HiC_scaffold_3	AUGUSTUS	stop_codon	37972381	37972383	.	+	0	ID=g11861.t1.stop1;Parent=g11861.t1
HiC_scaffold_3	gmst	start_codon	38040633	38040635	85.929133	+	0	ID=g11862.t3.start1;Parent=g11862.t3
HiC_scaffold_3	gmst	start_codon	38040633	38040635	86.279113	+	0	ID=g11862.t2.start1;Parent=g11862.t2
HiC_scaffold_3	gmst	CDS	38040633	38040691	85.929133	+	0	ID=g11862.t3.CDS1;Parent=g11862.t3
HiC_scaffold_3	gmst	exon	38040633	38040691	85.929133	+	0	ID=g11862.t3.exon1;Parent=g11862.t3
HiC_scaffold_3	gmst	CDS	38040633	38040691	86.279113	+	0	ID=g11862.t2.CDS1;Parent=g11862.t2
HiC_scaffold_3	gmst	exon	38040633	38040691	86.279113	+	0	ID=g11862.t2.exon1;Parent=g11862.t2
HiC_scaffold_3	AUGUSTUS	gene	38040633	38107981	.	+	.	ID=g11862
HiC_scaffold_3	gmst	mRNA	38040633	38107981	.	+	.	ID=g11862.t2;Parent=g11862;em_target=29073.XP_008688589.1;em_score=1190.6;em_evalue=0.0;em_tcov=.;em_OGs=KOG2177@1|root,KOG2177@2759|Eukaryota,39W2I@33154|Opisthokonta,3BNFF@33208|Metazoa,3D4RP@33213|Bilateria,485ZD@7711|Chordata,4964S@7742|Vertebrata,3JD22@40674|Mammalia,3EH7F@33554|Carnivora;em_COG_cat=O;em_desc=Nuclear body protein;em_max_annot_lvl=33208|Metazoa;em_PFAMs=Bromodomain,HSR,PHD,SAND;em_Preferred_name=SP140;em_KEGG_ko=ko:K15413;em_KEGG_Pathway=ko05168,ko05203,map05168,map05203;em_BRITE=ko00000,ko00001;em_GOs=GO:0000981,GO:0001650,GO:0003674,GO:0003700,GO:0005575,GO:0005622,GO:0005623,GO:0005634,GO:0005635,GO:0005654,GO:0005730,GO:0005737,GO:0005739,GO:0006355,GO:0006357,GO:0006950,GO:0006952,GO:0008150,GO:0009889,GO:0010468,GO:0010556,GO:0012505,GO:0019219,GO:0019222,GO:0031323,GO:0031326,GO:0031967,GO:0031974,GO:0031975,GO:0031981,GO:0043226,GO:0043227,GO:0043228,GO:0043229,GO:0043231,GO:0043232,GO:0043233,GO:0044422,GO:0044424,GO:0044428,GO:0044444,GO:0044446,GO:0044452,GO:0044464,GO:0050789,GO:0050794,GO:0050896,GO:0051171,GO:0051252,GO:0060255,GO:0065007,GO:0070013,GO:0080090,GO:0140110,GO:1903506,GO:2000112,GO:2001141
HiC_scaffold_3	gmst	mRNA	38040633	38107981	.	+	.	ID=g11862.t3;Parent=g11862;em_target=29073.XP_008688589.1;em_score=1189.2;em_evalue=0.0;em_tcov=.;em_OGs=KOG2177@1|root,KOG2177@2759|Eukaryota,39W2I@33154|Opisthokonta,3BNFF@33208|Metazoa,3D4RP@33213|Bilateria,485ZD@7711|Chordata,4964S@7742|Vertebrata,3JD22@40674|Mammalia,3EH7F@33554|Carnivora;em_COG_cat=O;em_desc=Nuclear body protein;em_max_annot_lvl=33208|Metazoa;em_PFAMs=Bromodomain,HSR,PHD,SAND;em_Preferred_name=SP140;em_KEGG_ko=ko:K15413;em_KEGG_Pathway=ko05168,ko05203,map05168,map05203;em_BRITE=ko00000,ko00001;em_GOs=GO:0000981,GO:0001650,GO:0003674,GO:0003700,GO:0005575,GO:0005622,GO:0005623,GO:0005634,GO:0005635,GO:0005654,GO:0005730,GO:0005737,GO:0005739,GO:0006355,GO:0006357,GO:0006950,GO:0006952,GO:0008150,GO:0009889,GO:0010468,GO:0010556,GO:0012505,GO:0019219,GO:0019222,GO:0031323,GO:0031326,GO:0031967,GO:0031974,GO:0031975,GO:0031981,GO:0043226,GO:0043227,GO:0043228,GO:0043229,GO:0043231,GO:0043232,GO:0043233,GO:0044422,GO:0044424,GO:0044428,GO:0044444,GO:0044446,GO:0044452,GO:0044464,GO:0050789,GO:0050794,GO:0050896,GO:0051171,GO:0051252,GO:0060255,GO:0065007,GO:0070013,GO:0080090,GO:0140110,GO:1903506,GO:2000112,GO:2001141
HiC_scaffold_3	AUGUSTUS	start_codon	38040660	38040662	.	+	0	ID=g11862.t1.start1;Parent=g11862.t1
HiC_scaffold_3	AUGUSTUS	start_codon	38040660	38040662	.	+	0	ID=g11862.t4.start1;Parent=g11862.t4
HiC_scaffold_3	AUGUSTUS	start_codon	38040660	38040662	.	+	0	ID=g11862.t5.start1;Parent=g11862.t5
HiC_scaffold_3	AUGUSTUS	exon	38040660	38040691	.	+	.	ID=g11862.t1.exon1;Parent=g11862.t1
HiC_scaffold_3	AUGUSTUS	exon	38040660	38040691	.	+	.	ID=g11862.t4.exon1;Parent=g11862.t4
HiC_scaffold_3	AUGUSTUS	exon	38040660	38040691	.	+	.	ID=g11862.t5.exon1;Parent=g11862.t5
HiC_scaffold_3	AUGUSTUS	CDS	38040660	38040691	0.53	+	0	ID=g11862.t1.CDS1;Parent=g11862.t1
HiC_scaffold_3	AUGUSTUS	CDS	38040660	38040691	0.54	+	0	ID=g11862.t5.CDS1;Parent=g11862.t5
HiC_scaffold_3	AUGUSTUS	CDS	38040660	38040691	0.64	+	0	ID=g11862.t4.CDS1;Parent=g11862.t4
HiC_scaffold_3	AUGUSTUS	mRNA	38040660	38107981	0.51	+	.	ID=g11862.t1;Parent=g11862;em_target=29073.XP_008688589.1;em_score=1272.7;em_evalue=0.0;em_tcov=.;em_OGs=KOG2177@1|root,KOG2177@2759|Eukaryota,39W2I@33154|Opisthokonta,3BNFF@33208|Metazoa,3D4RP@33213|Bilateria,485ZD@7711|Chordata,4964S@7742|Vertebrata,3JD22@40674|Mammalia,3EH7F@33554|Carnivora;em_COG_cat=O;em_desc=Nuclear body protein;em_max_annot_lvl=33208|Metazoa;em_PFAMs=Bromodomain,HSR,PHD,SAND;em_Preferred_name=SP140;em_KEGG_ko=ko:K15413;em_KEGG_Pathway=ko05168,ko05203,map05168,map05203;em_BRITE=ko00000,ko00001;em_GOs=GO:0000981,GO:0001650,GO:0003674,GO:0003700,GO:0005575,GO:0005622,GO:0005623,GO:0005634,GO:0005635,GO:0005654,GO:0005730,GO:0005737,GO:0005739,GO:0006355,GO:0006357,GO:0006950,GO:0006952,GO:0008150,GO:0009889,GO:0010468,GO:0010556,GO:0012505,GO:0019219,GO:0019222,GO:0031323,GO:0031326,GO:0031967,GO:0031974,GO:0031975,GO:0031981,GO:0043226,GO:0043227,GO:0043228,GO:0043229,GO:0043231,GO:0043232,GO:0043233,GO:0044422,GO:0044424,GO:0044428,GO:0044444,GO:0044446,GO:0044452,GO:0044464,GO:0050789,GO:0050794,GO:0050896,GO:0051171,GO:0051252,GO:0060255,GO:0065007,GO:0070013,GO:0080090,GO:0140110,GO:1903506,GO:2000112,GO:2001141
HiC_scaffold_3	AUGUSTUS	mRNA	38040660	38107981	0.54	+	.	ID=g11862.t5;Parent=g11862;em_target=29073.XP_008688589.1;em_score=1190.1;em_evalue=0.0;em_tcov=.;em_OGs=KOG2177@1|root,KOG2177@2759|Eukaryota,39W2I@33154|Opisthokonta,3BNFF@33208|Metazoa,3D4RP@33213|Bilateria,485ZD@7711|Chordata,4964S@7742|Vertebrata,3JD22@40674|Mammalia,3EH7F@33554|Carnivora;em_COG_cat=O;em_desc=Nuclear body protein;em_max_annot_lvl=33208|Metazoa;em_PFAMs=Bromodomain,HSR,PHD,SAND;em_Preferred_name=SP140;em_KEGG_ko=ko:K15413;em_KEGG_Pathway=ko05168,ko05203,map05168,map05203;em_BRITE=ko00000,ko00001;em_GOs=GO:0000981,GO:0001650,GO:0003674,GO:0003700,GO:0005575,GO:0005622,GO:0005623,GO:0005634,GO:0005635,GO:0005654,GO:0005730,GO:0005737,GO:0005739,GO:0006355,GO:0006357,GO:0006950,GO:0006952,GO:0008150,GO:0009889,GO:0010468,GO:0010556,GO:0012505,GO:0019219,GO:0019222,GO:0031323,GO:0031326,GO:0031967,GO:0031974,GO:0031975,GO:0031981,GO:0043226,GO:0043227,GO:0043228,GO:0043229,GO:0043231,GO:0043232,GO:0043233,GO:0044422,GO:0044424,GO:0044428,GO:0044444,GO:0044446,GO:0044452,GO:0044464,GO:0050789,GO:0050794,GO:0050896,GO:0051171,GO:0051252,GO:0060255,GO:0065007,GO:0070013,GO:0080090,GO:0140110,GO:1903506,GO:2000112,GO:2001141
HiC_scaffold_3	AUGUSTUS	mRNA	38040660	38107981	0.64	+	.	ID=g11862.t4;Parent=g11862;em_target=29073.XP_008688589.1;em_score=1273.9;em_evalue=0.0;em_tcov=.;em_OGs=KOG2177@1|root,KOG2177@2759|Eukaryota,39W2I@33154|Opisthokonta,3BNFF@33208|Metazoa,3D4RP@33213|Bilateria,485ZD@7711|Chordata,4964S@7742|Vertebrata,3JD22@40674|Mammalia,3EH7F@33554|Carnivora;em_COG_cat=O;em_desc=Nuclear body protein;em_max_annot_lvl=33208|Metazoa;em_PFAMs=Bromodomain,HSR,PHD,SAND;em_Preferred_name=SP140;em_KEGG_ko=ko:K15413;em_KEGG_Pathway=ko05168,ko05203,map05168,map05203;em_BRITE=ko00000,ko00001;em_GOs=GO:0000981,GO:0001650,GO:0003674,GO:0003700,GO:0005575,GO:0005622,GO:0005623,GO:0005634,GO:0005635,GO:0005654,GO:0005730,GO:0005737,GO:0005739,GO:0006355,GO:0006357,GO:0006950,GO:0006952,GO:0008150,GO:0009889,GO:0010468,GO:0010556,GO:0012505,GO:0019219,GO:0019222,GO:0031323,GO:0031326,GO:0031967,GO:0031974,GO:0031975,GO:0031981,GO:0043226,GO:0043227,GO:0043228,GO:0043229,GO:0043231,GO:0043232,GO:0043233,GO:0044422,GO:0044424,GO:0044428,GO:0044444,GO:0044446,GO:0044452,GO:0044464,GO:0050789,GO:0050794,GO:0050896,GO:0051171,GO:0051252,GO:0060255,GO:0065007,GO:0070013,GO:0080090,GO:0140110,GO:1903506,GO:2000112,GO:2001141
HiC_scaffold_3	AUGUSTUS	intron	38040692	38056081	1.0	+	.	ID=g11862.t1.intron1;Parent=g11862.t1
HiC_scaffold_3	AUGUSTUS	intron	38040692	38056081	1.0	+	.	ID=g11862.t4.intron1;Parent=g11862.t4
HiC_scaffold_3	AUGUSTUS	intron	38040692	38056081	1.0	+	.	ID=g11862.t5.intron1;Parent=g11862.t5
HiC_scaffold_3	gmst	intron	38040692	38056081	85.929133	+	0	ID=g11862.t3.intron1;Parent=g11862.t3
HiC_scaffold_3	gmst	intron	38040692	38056081	86.279113	+	0	ID=g11862.t2.intron1;Parent=g11862.t2
HiC_scaffold_3	AUGUSTUS	exon	38056082	38056259	.	+	.	ID=g11862.t1.exon2;Parent=g11862.t1
HiC_scaffold_3	AUGUSTUS	exon	38056082	38056259	.	+	.	ID=g11862.t4.exon2;Parent=g11862.t4
HiC_scaffold_3	AUGUSTUS	exon	38056082	38056259	.	+	.	ID=g11862.t5.exon2;Parent=g11862.t5
HiC_scaffold_3	AUGUSTUS	CDS	38056082	38056259	1.0	+	1	ID=g11862.t1.CDS2;Parent=g11862.t1
HiC_scaffold_3	AUGUSTUS	CDS	38056082	38056259	1.0	+	1	ID=g11862.t4.CDS2;Parent=g11862.t4
HiC_scaffold_3	AUGUSTUS	CDS	38056082	38056259	1.0	+	1	ID=g11862.t5.CDS2;Parent=g11862.t5
HiC_scaffold_3	gmst	CDS	38056082	38056259	85.929133	+	1	ID=g11862.t3.CDS2;Parent=g11862.t3
HiC_scaffold_3	gmst	exon	38056082	38056259	85.929133	+	1	ID=g11862.t3.exon2;Parent=g11862.t3
HiC_scaffold_3	gmst	CDS	38056082	38056259	86.279113	+	1	ID=g11862.t2.CDS2;Parent=g11862.t2
HiC_scaffold_3	gmst	exon	38056082	38056259	86.279113	+	1	ID=g11862.t2.exon2;Parent=g11862.t2
HiC_scaffold_3	gmst	start_codon	38056083	38056085	84.657263	+	0	ID=g11862.t6.start1;Parent=g11862.t6
HiC_scaffold_3	gmst	CDS	38056083	38056259	84.657263	+	0	ID=g11862.t6.CDS1;Parent=g11862.t6
HiC_scaffold_3	gmst	exon	38056083	38056259	84.657263	+	0	ID=g11862.t6.exon1;Parent=g11862.t6
HiC_scaffold_3	gmst	mRNA	38056083	38107981	.	+	.	ID=g11862.t6;Parent=g11862;em_target=29073.XP_008688589.1;em_score=1266.0;em_evalue=0.0;em_tcov=.;em_OGs=KOG2177@1|root,KOG2177@2759|Eukaryota,39W2I@33154|Opisthokonta,3BNFF@33208|Metazoa,3D4RP@33213|Bilateria,485ZD@7711|Chordata,4964S@7742|Vertebrata,3JD22@40674|Mammalia,3EH7F@33554|Carnivora;em_COG_cat=O;em_desc=Nuclear body protein;em_max_annot_lvl=33208|Metazoa;em_PFAMs=Bromodomain,HSR,PHD,SAND;em_Preferred_name=SP140;em_KEGG_ko=ko:K15413;em_KEGG_Pathway=ko05168,ko05203,map05168,map05203;em_BRITE=ko00000,ko00001;em_GOs=GO:0000981,GO:0001650,GO:0003674,GO:0003700,GO:0005575,GO:0005622,GO:0005623,GO:0005634,GO:0005635,GO:0005654,GO:0005730,GO:0005737,GO:0005739,GO:0006355,GO:0006357,GO:0006950,GO:0006952,GO:0008150,GO:0009889,GO:0010468,GO:0010556,GO:0012505,GO:0019219,GO:0019222,GO:0031323,GO:0031326,GO:0031967,GO:0031974,GO:0031975,GO:0031981,GO:0043226,GO:0043227,GO:0043228,GO:0043229,GO:0043231,GO:0043232,GO:0043233,GO:0044422,GO:0044424,GO:0044428,GO:0044444,GO:0044446,GO:0044452,GO:0044464,GO:0050789,GO:0050794,GO:0050896,GO:0051171,GO:0051252,GO:0060255,GO:0065007,GO:0070013,GO:0080090,GO:0140110,GO:1903506,GO:2000112,GO:2001141
HiC_scaffold_3	AUGUSTUS	intron	38056260	38057270	1.0	+	.	ID=g11862.t1.intron2;Parent=g11862.t1
HiC_scaffold_3	AUGUSTUS	intron	38056260	38057270	1.0	+	.	ID=g11862.t4.intron2;Parent=g11862.t4
HiC_scaffold_3	AUGUSTUS	intron	38056260	38057270	1.0	+	.	ID=g11862.t5.intron2;Parent=g11862.t5
HiC_scaffold_3	gmst	intron	38056260	38057270	84.657263	+	0	ID=g11862.t6.intron1;Parent=g11862.t6
HiC_scaffold_3	gmst	intron	38056260	38057270	85.929133	+	0	ID=g11862.t3.intron2;Parent=g11862.t3
HiC_scaffold_3	gmst	intron	38056260	38057270	86.279113	+	0	ID=g11862.t2.intron2;Parent=g11862.t2
HiC_scaffold_3	AUGUSTUS	exon	38057271	38057439	.	+	.	ID=g11862.t1.exon3;Parent=g11862.t1
HiC_scaffold_3	AUGUSTUS	exon	38057271	38057439	.	+	.	ID=g11862.t4.exon3;Parent=g11862.t4
HiC_scaffold_3	AUGUSTUS	exon	38057271	38057439	.	+	.	ID=g11862.t5.exon3;Parent=g11862.t5
HiC_scaffold_3	AUGUSTUS	CDS	38057271	38057439	1.0	+	0	ID=g11862.t1.CDS3;Parent=g11862.t1
HiC_scaffold_3	AUGUSTUS	CDS	38057271	38057439	1.0	+	0	ID=g11862.t4.CDS3;Parent=g11862.t4
HiC_scaffold_3	AUGUSTUS	CDS	38057271	38057439	1.0	+	0	ID=g11862.t5.CDS3;Parent=g11862.t5
HiC_scaffold_3	gmst	CDS	38057271	38057439	84.657263	+	0	ID=g11862.t6.CDS2;Parent=g11862.t6
HiC_scaffold_3	gmst	exon	38057271	38057439	84.657263	+	0	ID=g11862.t6.exon2;Parent=g11862.t6
HiC_scaffold_3	gmst	CDS	38057271	38057439	85.929133	+	0	ID=g11862.t3.CDS3;Parent=g11862.t3
HiC_scaffold_3	gmst	exon	38057271	38057439	85.929133	+	0	ID=g11862.t3.exon3;Parent=g11862.t3
HiC_scaffold_3	gmst	CDS	38057271	38057439	86.279113	+	0	ID=g11862.t2.CDS3;Parent=g11862.t2
HiC_scaffold_3	gmst	exon	38057271	38057439	86.279113	+	0	ID=g11862.t2.exon3;Parent=g11862.t2
HiC_scaffold_3	AUGUSTUS	intron	38057440	38059683	1.0	+	.	ID=g11862.t1.intron3;Parent=g11862.t1
HiC_scaffold_3	AUGUSTUS	intron	38057440	38059683	1.0	+	.	ID=g11862.t4.intron3;Parent=g11862.t4
HiC_scaffold_3	AUGUSTUS	intron	38057440	38059683	1.0	+	.	ID=g11862.t5.intron3;Parent=g11862.t5
HiC_scaffold_3	gmst	intron	38057440	38059683	84.657263	+	0	ID=g11862.t6.intron2;Parent=g11862.t6
HiC_scaffold_3	gmst	intron	38057440	38059683	85.929133	+	0	ID=g11862.t3.intron3;Parent=g11862.t3
HiC_scaffold_3	gmst	intron	38057440	38059683	86.279113	+	0	ID=g11862.t2.intron3;Parent=g11862.t2
HiC_scaffold_3	AUGUSTUS	exon	38059684	38059767	.	+	.	ID=g11862.t1.exon4;Parent=g11862.t1
HiC_scaffold_3	AUGUSTUS	exon	38059684	38059767	.	+	.	ID=g11862.t4.exon4;Parent=g11862.t4
HiC_scaffold_3	AUGUSTUS	exon	38059684	38059767	.	+	.	ID=g11862.t5.exon4;Parent=g11862.t5
HiC_scaffold_3	AUGUSTUS	CDS	38059684	38059767	1.0	+	2	ID=g11862.t1.CDS4;Parent=g11862.t1
HiC_scaffold_3	AUGUSTUS	CDS	38059684	38059767	1.0	+	2	ID=g11862.t4.CDS4;Parent=g11862.t4
HiC_scaffold_3	AUGUSTUS	CDS	38059684	38059767	1.0	+	2	ID=g11862.t5.CDS4;Parent=g11862.t5
HiC_scaffold_3	gmst	CDS	38059684	38059767	84.657263	+	2	ID=g11862.t6.CDS3;Parent=g11862.t6
HiC_scaffold_3	gmst	exon	38059684	38059767	84.657263	+	2	ID=g11862.t6.exon3;Parent=g11862.t6
HiC_scaffold_3	gmst	CDS	38059684	38059767	85.929133	+	2	ID=g11862.t3.CDS4;Parent=g11862.t3
HiC_scaffold_3	gmst	exon	38059684	38059767	85.929133	+	2	ID=g11862.t3.exon4;Parent=g11862.t3
HiC_scaffold_3	gmst	CDS	38059684	38059767	86.279113	+	2	ID=g11862.t2.CDS4;Parent=g11862.t2
HiC_scaffold_3	gmst	exon	38059684	38059767	86.279113	+	2	ID=g11862.t2.exon4;Parent=g11862.t2
HiC_scaffold_3	AUGUSTUS	intron	38059768	38061264	1.0	+	.	ID=g11862.t1.intron4;Parent=g11862.t1
HiC_scaffold_3	AUGUSTUS	intron	38059768	38061264	1.0	+	.	ID=g11862.t4.intron4;Parent=g11862.t4
HiC_scaffold_3	AUGUSTUS	intron	38059768	38061264	1.0	+	.	ID=g11862.t5.intron4;Parent=g11862.t5
HiC_scaffold_3	gmst	intron	38059768	38061264	84.657263	+	0	ID=g11862.t6.intron3;Parent=g11862.t6
HiC_scaffold_3	gmst	intron	38059768	38061264	85.929133	+	0	ID=g11862.t3.intron4;Parent=g11862.t3
HiC_scaffold_3	gmst	intron	38059768	38061264	86.279113	+	0	ID=g11862.t2.intron4;Parent=g11862.t2
HiC_scaffold_3	AUGUSTUS	exon	38061265	38061348	.	+	.	ID=g11862.t1.exon5;Parent=g11862.t1
HiC_scaffold_3	AUGUSTUS	exon	38061265	38061348	.	+	.	ID=g11862.t4.exon5;Parent=g11862.t4
HiC_scaffold_3	AUGUSTUS	exon	38061265	38061348	.	+	.	ID=g11862.t5.exon5;Parent=g11862.t5
HiC_scaffold_3	AUGUSTUS	CDS	38061265	38061348	1.0	+	2	ID=g11862.t1.CDS5;Parent=g11862.t1
HiC_scaffold_3	AUGUSTUS	CDS	38061265	38061348	1.0	+	2	ID=g11862.t4.CDS5;Parent=g11862.t4
HiC_scaffold_3	AUGUSTUS	CDS	38061265	38061348	1.0	+	2	ID=g11862.t5.CDS5;Parent=g11862.t5
HiC_scaffold_3	gmst	CDS	38061265	38061348	84.657263	+	2	ID=g11862.t6.CDS4;Parent=g11862.t6
HiC_scaffold_3	gmst	exon	38061265	38061348	84.657263	+	2	ID=g11862.t6.exon4;Parent=g11862.t6
HiC_scaffold_3	gmst	CDS	38061265	38061348	85.929133	+	2	ID=g11862.t3.CDS5;Parent=g11862.t3
HiC_scaffold_3	gmst	exon	38061265	38061348	85.929133	+	2	ID=g11862.t3.exon5;Parent=g11862.t3
HiC_scaffold_3	gmst	CDS	38061265	38061348	86.279113	+	2	ID=g11862.t2.CDS5;Parent=g11862.t2
HiC_scaffold_3	gmst	exon	38061265	38061348	86.279113	+	2	ID=g11862.t2.exon5;Parent=g11862.t2
HiC_scaffold_3	AUGUSTUS	intron	38061349	38066166	1.0	+	.	ID=g11862.t1.intron5;Parent=g11862.t1
HiC_scaffold_3	AUGUSTUS	intron	38061349	38066166	1.0	+	.	ID=g11862.t4.intron5;Parent=g11862.t4
HiC_scaffold_3	AUGUSTUS	intron	38061349	38066166	1.0	+	.	ID=g11862.t5.intron5;Parent=g11862.t5
HiC_scaffold_3	gmst	intron	38061349	38066166	84.657263	+	0	ID=g11862.t6.intron4;Parent=g11862.t6
HiC_scaffold_3	gmst	intron	38061349	38066166	85.929133	+	0	ID=g11862.t3.intron5;Parent=g11862.t3
HiC_scaffold_3	gmst	intron	38061349	38066166	86.279113	+	0	ID=g11862.t2.intron5;Parent=g11862.t2
HiC_scaffold_3	AUGUSTUS	exon	38066167	38066217	.	+	.	ID=g11862.t1.exon6;Parent=g11862.t1
HiC_scaffold_3	AUGUSTUS	exon	38066167	38066217	.	+	.	ID=g11862.t4.exon6;Parent=g11862.t4
HiC_scaffold_3	AUGUSTUS	exon	38066167	38066217	.	+	.	ID=g11862.t5.exon6;Parent=g11862.t5
HiC_scaffold_3	AUGUSTUS	CDS	38066167	38066217	1.0	+	2	ID=g11862.t1.CDS6;Parent=g11862.t1
HiC_scaffold_3	AUGUSTUS	CDS	38066167	38066217	1.0	+	2	ID=g11862.t4.CDS6;Parent=g11862.t4
HiC_scaffold_3	AUGUSTUS	CDS	38066167	38066217	1.0	+	2	ID=g11862.t5.CDS6;Parent=g11862.t5
HiC_scaffold_3	gmst	CDS	38066167	38066217	84.657263	+	2	ID=g11862.t6.CDS5;Parent=g11862.t6
HiC_scaffold_3	gmst	exon	38066167	38066217	84.657263	+	2	ID=g11862.t6.exon5;Parent=g11862.t6
HiC_scaffold_3	gmst	CDS	38066167	38066217	85.929133	+	2	ID=g11862.t3.CDS6;Parent=g11862.t3
HiC_scaffold_3	gmst	exon	38066167	38066217	85.929133	+	2	ID=g11862.t3.exon6;Parent=g11862.t3
HiC_scaffold_3	gmst	CDS	38066167	38066217	86.279113	+	2	ID=g11862.t2.CDS6;Parent=g11862.t2
HiC_scaffold_3	gmst	exon	38066167	38066217	86.279113	+	2	ID=g11862.t2.exon6;Parent=g11862.t2
HiC_scaffold_3	AUGUSTUS	intron	38066218	38069255	1.0	+	.	ID=g11862.t1.intron6;Parent=g11862.t1
HiC_scaffold_3	AUGUSTUS	intron	38066218	38069255	1.0	+	.	ID=g11862.t4.intron6;Parent=g11862.t4
HiC_scaffold_3	AUGUSTUS	intron	38066218	38069255	1.0	+	.	ID=g11862.t5.intron6;Parent=g11862.t5
HiC_scaffold_3	gmst	intron	38066218	38069255	84.657263	+	0	ID=g11862.t6.intron5;Parent=g11862.t6
HiC_scaffold_3	gmst	intron	38066218	38069255	85.929133	+	0	ID=g11862.t3.intron6;Parent=g11862.t3
HiC_scaffold_3	gmst	intron	38066218	38069255	86.279113	+	0	ID=g11862.t2.intron6;Parent=g11862.t2
HiC_scaffold_3	AUGUSTUS	exon	38069256	38069339	.	+	.	ID=g11862.t1.exon7;Parent=g11862.t1
HiC_scaffold_3	AUGUSTUS	exon	38069256	38069339	.	+	.	ID=g11862.t4.exon7;Parent=g11862.t4
HiC_scaffold_3	AUGUSTUS	exon	38069256	38069339	.	+	.	ID=g11862.t5.exon7;Parent=g11862.t5
HiC_scaffold_3	AUGUSTUS	CDS	38069256	38069339	1.0	+	2	ID=g11862.t1.CDS7;Parent=g11862.t1
HiC_scaffold_3	AUGUSTUS	CDS	38069256	38069339	1.0	+	2	ID=g11862.t4.CDS7;Parent=g11862.t4
HiC_scaffold_3	AUGUSTUS	CDS	38069256	38069339	1.0	+	2	ID=g11862.t5.CDS7;Parent=g11862.t5
HiC_scaffold_3	gmst	CDS	38069256	38069339	84.657263	+	2	ID=g11862.t6.CDS6;Parent=g11862.t6
HiC_scaffold_3	gmst	exon	38069256	38069339	84.657263	+	2	ID=g11862.t6.exon6;Parent=g11862.t6
HiC_scaffold_3	gmst	CDS	38069256	38069339	85.929133	+	2	ID=g11862.t3.CDS7;Parent=g11862.t3
HiC_scaffold_3	gmst	exon	38069256	38069339	85.929133	+	2	ID=g11862.t3.exon7;Parent=g11862.t3
HiC_scaffold_3	gmst	CDS	38069256	38069339	86.279113	+	2	ID=g11862.t2.CDS7;Parent=g11862.t2
HiC_scaffold_3	gmst	exon	38069256	38069339	86.279113	+	2	ID=g11862.t2.exon7;Parent=g11862.t2
HiC_scaffold_3	AUGUSTUS	intron	38069340	38071348	1.0	+	.	ID=g11862.t1.intron7;Parent=g11862.t1
HiC_scaffold_3	AUGUSTUS	intron	38069340	38071348	1.0	+	.	ID=g11862.t4.intron7;Parent=g11862.t4
HiC_scaffold_3	AUGUSTUS	intron	38069340	38071348	1.0	+	.	ID=g11862.t5.intron7;Parent=g11862.t5
HiC_scaffold_3	gmst	intron	38069340	38071348	84.657263	+	0	ID=g11862.t6.intron6;Parent=g11862.t6
HiC_scaffold_3	gmst	intron	38069340	38071348	85.929133	+	0	ID=g11862.t3.intron7;Parent=g11862.t3
HiC_scaffold_3	gmst	intron	38069340	38071348	86.279113	+	0	ID=g11862.t2.intron7;Parent=g11862.t2
HiC_scaffold_3	AUGUSTUS	exon	38071349	38071429	.	+	.	ID=g11862.t1.exon8;Parent=g11862.t1
HiC_scaffold_3	AUGUSTUS	exon	38071349	38071429	.	+	.	ID=g11862.t4.exon8;Parent=g11862.t4
HiC_scaffold_3	AUGUSTUS	exon	38071349	38071429	.	+	.	ID=g11862.t5.exon8;Parent=g11862.t5
HiC_scaffold_3	AUGUSTUS	CDS	38071349	38071429	1.0	+	2	ID=g11862.t1.CDS8;Parent=g11862.t1
HiC_scaffold_3	AUGUSTUS	CDS	38071349	38071429	1.0	+	2	ID=g11862.t4.CDS8;Parent=g11862.t4
HiC_scaffold_3	AUGUSTUS	CDS	38071349	38071429	1.0	+	2	ID=g11862.t5.CDS8;Parent=g11862.t5
HiC_scaffold_3	gmst	CDS	38071349	38071429	84.657263	+	2	ID=g11862.t6.CDS7;Parent=g11862.t6
HiC_scaffold_3	gmst	exon	38071349	38071429	84.657263	+	2	ID=g11862.t6.exon7;Parent=g11862.t6
HiC_scaffold_3	gmst	CDS	38071349	38071429	85.929133	+	2	ID=g11862.t3.CDS8;Parent=g11862.t3
HiC_scaffold_3	gmst	exon	38071349	38071429	85.929133	+	2	ID=g11862.t3.exon8;Parent=g11862.t3
HiC_scaffold_3	gmst	CDS	38071349	38071429	86.279113	+	2	ID=g11862.t2.CDS8;Parent=g11862.t2
HiC_scaffold_3	gmst	exon	38071349	38071429	86.279113	+	2	ID=g11862.t2.exon8;Parent=g11862.t2
HiC_scaffold_3	AUGUSTUS	intron	38071430	38072537	1.0	+	.	ID=g11862.t1.intron8;Parent=g11862.t1
HiC_scaffold_3	AUGUSTUS	intron	38071430	38072537	1.0	+	.	ID=g11862.t4.intron8;Parent=g11862.t4
HiC_scaffold_3	AUGUSTUS	intron	38071430	38072537	1.0	+	.	ID=g11862.t5.intron8;Parent=g11862.t5
HiC_scaffold_3	gmst	intron	38071430	38072537	84.657263	+	0	ID=g11862.t6.intron7;Parent=g11862.t6
HiC_scaffold_3	gmst	intron	38071430	38072537	85.929133	+	0	ID=g11862.t3.intron8;Parent=g11862.t3
HiC_scaffold_3	gmst	intron	38071430	38072537	86.279113	+	0	ID=g11862.t2.intron8;Parent=g11862.t2
HiC_scaffold_3	AUGUSTUS	exon	38072538	38072603	.	+	.	ID=g11862.t1.exon9;Parent=g11862.t1
HiC_scaffold_3	AUGUSTUS	exon	38072538	38072603	.	+	.	ID=g11862.t4.exon9;Parent=g11862.t4
HiC_scaffold_3	AUGUSTUS	exon	38072538	38072603	.	+	.	ID=g11862.t5.exon9;Parent=g11862.t5
HiC_scaffold_3	AUGUSTUS	CDS	38072538	38072603	1.0	+	2	ID=g11862.t1.CDS9;Parent=g11862.t1
HiC_scaffold_3	AUGUSTUS	CDS	38072538	38072603	1.0	+	2	ID=g11862.t4.CDS9;Parent=g11862.t4
HiC_scaffold_3	AUGUSTUS	CDS	38072538	38072603	1.0	+	2	ID=g11862.t5.CDS9;Parent=g11862.t5
HiC_scaffold_3	gmst	CDS	38072538	38072603	84.657263	+	2	ID=g11862.t6.CDS8;Parent=g11862.t6
HiC_scaffold_3	gmst	exon	38072538	38072603	84.657263	+	2	ID=g11862.t6.exon8;Parent=g11862.t6
HiC_scaffold_3	gmst	CDS	38072538	38072603	85.929133	+	2	ID=g11862.t3.CDS9;Parent=g11862.t3
HiC_scaffold_3	gmst	exon	38072538	38072603	85.929133	+	2	ID=g11862.t3.exon9;Parent=g11862.t3
HiC_scaffold_3	gmst	CDS	38072538	38072603	86.279113	+	2	ID=g11862.t2.CDS9;Parent=g11862.t2
HiC_scaffold_3	gmst	exon	38072538	38072603	86.279113	+	2	ID=g11862.t2.exon9;Parent=g11862.t2
HiC_scaffold_3	AUGUSTUS	intron	38072604	38073003	1.0	+	.	ID=g11862.t1.intron9;Parent=g11862.t1
HiC_scaffold_3	AUGUSTUS	intron	38072604	38073003	1.0	+	.	ID=g11862.t4.intron9;Parent=g11862.t4
HiC_scaffold_3	gmst	intron	38072604	38073003	84.657263	+	0	ID=g11862.t6.intron8;Parent=g11862.t6
HiC_scaffold_3	AUGUSTUS	intron	38072604	38076424	1.0	+	.	ID=g11862.t5.intron9;Parent=g11862.t5
HiC_scaffold_3	gmst	intron	38072604	38076424	85.929133	+	0	ID=g11862.t3.intron9;Parent=g11862.t3
HiC_scaffold_3	gmst	intron	38072604	38076424	86.279113	+	0	ID=g11862.t2.intron9;Parent=g11862.t2
HiC_scaffold_3	AUGUSTUS	exon	38073004	38073084	.	+	.	ID=g11862.t1.exon10;Parent=g11862.t1
HiC_scaffold_3	AUGUSTUS	exon	38073004	38073084	.	+	.	ID=g11862.t4.exon10;Parent=g11862.t4
HiC_scaffold_3	AUGUSTUS	CDS	38073004	38073084	1.0	+	2	ID=g11862.t1.CDS10;Parent=g11862.t1
HiC_scaffold_3	AUGUSTUS	CDS	38073004	38073084	1.0	+	2	ID=g11862.t4.CDS10;Parent=g11862.t4
HiC_scaffold_3	gmst	CDS	38073004	38073084	84.657263	+	2	ID=g11862.t6.CDS9;Parent=g11862.t6
HiC_scaffold_3	gmst	exon	38073004	38073084	84.657263	+	2	ID=g11862.t6.exon9;Parent=g11862.t6
HiC_scaffold_3	AUGUSTUS	intron	38073085	38076424	1.0	+	.	ID=g11862.t1.intron10;Parent=g11862.t1
HiC_scaffold_3	AUGUSTUS	intron	38073085	38076424	1.0	+	.	ID=g11862.t4.intron10;Parent=g11862.t4
HiC_scaffold_3	gmst	intron	38073085	38076424	84.657263	+	0	ID=g11862.t6.intron9;Parent=g11862.t6
HiC_scaffold_3	AUGUSTUS	exon	38076425	38076511	.	+	.	ID=g11862.t1.exon11;Parent=g11862.t1
HiC_scaffold_3	AUGUSTUS	exon	38076425	38076511	.	+	.	ID=g11862.t4.exon11;Parent=g11862.t4
HiC_scaffold_3	AUGUSTUS	exon	38076425	38076511	.	+	.	ID=g11862.t5.exon10;Parent=g11862.t5
HiC_scaffold_3	AUGUSTUS	CDS	38076425	38076511	1.0	+	2	ID=g11862.t1.CDS11;Parent=g11862.t1
HiC_scaffold_3	AUGUSTUS	CDS	38076425	38076511	1.0	+	2	ID=g11862.t4.CDS11;Parent=g11862.t4
HiC_scaffold_3	AUGUSTUS	CDS	38076425	38076511	1.0	+	2	ID=g11862.t5.CDS10;Parent=g11862.t5
HiC_scaffold_3	gmst	CDS	38076425	38076511	84.657263	+	2	ID=g11862.t6.CDS10;Parent=g11862.t6
HiC_scaffold_3	gmst	exon	38076425	38076511	84.657263	+	2	ID=g11862.t6.exon10;Parent=g11862.t6
HiC_scaffold_3	gmst	CDS	38076425	38076511	85.929133	+	2	ID=g11862.t3.CDS10;Parent=g11862.t3
HiC_scaffold_3	gmst	exon	38076425	38076511	85.929133	+	2	ID=g11862.t3.exon10;Parent=g11862.t3
HiC_scaffold_3	gmst	CDS	38076425	38076511	86.279113	+	2	ID=g11862.t2.CDS10;Parent=g11862.t2
HiC_scaffold_3	gmst	exon	38076425	38076511	86.279113	+	2	ID=g11862.t2.exon10;Parent=g11862.t2
HiC_scaffold_3	AUGUSTUS	intron	38076512	38076726	1.0	+	.	ID=g11862.t4.intron11;Parent=g11862.t4
HiC_scaffold_3	AUGUSTUS	intron	38076512	38076726	1.0	+	.	ID=g11862.t5.intron10;Parent=g11862.t5
HiC_scaffold_3	gmst	intron	38076512	38076726	86.279113	+	0	ID=g11862.t2.intron10;Parent=g11862.t2
HiC_scaffold_3	AUGUSTUS	intron	38076512	38076729	0.98	+	.	ID=g11862.t1.intron11;Parent=g11862.t1
HiC_scaffold_3	gmst	intron	38076512	38076729	84.657263	+	0	ID=g11862.t6.intron10;Parent=g11862.t6
HiC_scaffold_3	gmst	intron	38076512	38076729	85.929133	+	0	ID=g11862.t3.intron10;Parent=g11862.t3
HiC_scaffold_3	AUGUSTUS	exon	38076727	38076831	.	+	.	ID=g11862.t4.exon12;Parent=g11862.t4
HiC_scaffold_3	AUGUSTUS	exon	38076727	38076831	.	+	.	ID=g11862.t5.exon11;Parent=g11862.t5
HiC_scaffold_3	AUGUSTUS	CDS	38076727	38076831	1.0	+	2	ID=g11862.t4.CDS12;Parent=g11862.t4
HiC_scaffold_3	AUGUSTUS	CDS	38076727	38076831	1.0	+	2	ID=g11862.t5.CDS11;Parent=g11862.t5
HiC_scaffold_3	gmst	CDS	38076727	38076831	86.279113	+	2	ID=g11862.t2.CDS11;Parent=g11862.t2
HiC_scaffold_3	gmst	exon	38076727	38076831	86.279113	+	2	ID=g11862.t2.exon11;Parent=g11862.t2
HiC_scaffold_3	AUGUSTUS	exon	38076730	38076831	.	+	.	ID=g11862.t1.exon12;Parent=g11862.t1
HiC_scaffold_3	AUGUSTUS	CDS	38076730	38076831	0.98	+	2	ID=g11862.t1.CDS12;Parent=g11862.t1
HiC_scaffold_3	gmst	CDS	38076730	38076831	84.657263	+	2	ID=g11862.t6.CDS11;Parent=g11862.t6
HiC_scaffold_3	gmst	exon	38076730	38076831	84.657263	+	2	ID=g11862.t6.exon11;Parent=g11862.t6
HiC_scaffold_3	gmst	CDS	38076730	38076831	85.929133	+	2	ID=g11862.t3.CDS11;Parent=g11862.t3
HiC_scaffold_3	gmst	exon	38076730	38076831	85.929133	+	2	ID=g11862.t3.exon11;Parent=g11862.t3
HiC_scaffold_3	AUGUSTUS	intron	38076832	38077640	1.0	+	.	ID=g11862.t1.intron12;Parent=g11862.t1
HiC_scaffold_3	AUGUSTUS	intron	38076832	38077640	1.0	+	.	ID=g11862.t4.intron12;Parent=g11862.t4
HiC_scaffold_3	AUGUSTUS	intron	38076832	38077640	1.0	+	.	ID=g11862.t5.intron11;Parent=g11862.t5
HiC_scaffold_3	gmst	intron	38076832	38077640	84.657263	+	0	ID=g11862.t6.intron11;Parent=g11862.t6
HiC_scaffold_3	gmst	intron	38076832	38077640	85.929133	+	0	ID=g11862.t3.intron11;Parent=g11862.t3
HiC_scaffold_3	gmst	intron	38076832	38077640	86.279113	+	0	ID=g11862.t2.intron11;Parent=g11862.t2
HiC_scaffold_3	AUGUSTUS	exon	38077641	38077694	.	+	.	ID=g11862.t1.exon13;Parent=g11862.t1
HiC_scaffold_3	AUGUSTUS	exon	38077641	38077694	.	+	.	ID=g11862.t4.exon13;Parent=g11862.t4
HiC_scaffold_3	AUGUSTUS	exon	38077641	38077694	.	+	.	ID=g11862.t5.exon12;Parent=g11862.t5
HiC_scaffold_3	AUGUSTUS	CDS	38077641	38077694	1.0	+	2	ID=g11862.t1.CDS13;Parent=g11862.t1
HiC_scaffold_3	AUGUSTUS	CDS	38077641	38077694	1.0	+	2	ID=g11862.t4.CDS13;Parent=g11862.t4
HiC_scaffold_3	AUGUSTUS	CDS	38077641	38077694	1.0	+	2	ID=g11862.t5.CDS12;Parent=g11862.t5
HiC_scaffold_3	gmst	CDS	38077641	38077694	84.657263	+	2	ID=g11862.t6.CDS12;Parent=g11862.t6
HiC_scaffold_3	gmst	exon	38077641	38077694	84.657263	+	2	ID=g11862.t6.exon12;Parent=g11862.t6
HiC_scaffold_3	gmst	CDS	38077641	38077694	85.929133	+	2	ID=g11862.t3.CDS12;Parent=g11862.t3
HiC_scaffold_3	gmst	exon	38077641	38077694	85.929133	+	2	ID=g11862.t3.exon12;Parent=g11862.t3
HiC_scaffold_3	gmst	CDS	38077641	38077694	86.279113	+	2	ID=g11862.t2.CDS12;Parent=g11862.t2
HiC_scaffold_3	gmst	exon	38077641	38077694	86.279113	+	2	ID=g11862.t2.exon12;Parent=g11862.t2
HiC_scaffold_3	AUGUSTUS	intron	38077695	38089996	1.0	+	.	ID=g11862.t1.intron13;Parent=g11862.t1
HiC_scaffold_3	AUGUSTUS	intron	38077695	38089996	1.0	+	.	ID=g11862.t4.intron13;Parent=g11862.t4
HiC_scaffold_3	AUGUSTUS	intron	38077695	38089996	1.0	+	.	ID=g11862.t5.intron12;Parent=g11862.t5
HiC_scaffold_3	gmst	intron	38077695	38089996	84.657263	+	0	ID=g11862.t6.intron12;Parent=g11862.t6
HiC_scaffold_3	gmst	intron	38077695	38089996	85.929133	+	0	ID=g11862.t3.intron12;Parent=g11862.t3
HiC_scaffold_3	gmst	intron	38077695	38089996	86.279113	+	0	ID=g11862.t2.intron12;Parent=g11862.t2
HiC_scaffold_3	AUGUSTUS	exon	38089997	38090062	.	+	.	ID=g11862.t1.exon14;Parent=g11862.t1
HiC_scaffold_3	AUGUSTUS	exon	38089997	38090062	.	+	.	ID=g11862.t4.exon14;Parent=g11862.t4
HiC_scaffold_3	AUGUSTUS	exon	38089997	38090062	.	+	.	ID=g11862.t5.exon13;Parent=g11862.t5
HiC_scaffold_3	AUGUSTUS	CDS	38089997	38090062	1.0	+	2	ID=g11862.t1.CDS14;Parent=g11862.t1
HiC_scaffold_3	AUGUSTUS	CDS	38089997	38090062	1.0	+	2	ID=g11862.t4.CDS14;Parent=g11862.t4
HiC_scaffold_3	AUGUSTUS	CDS	38089997	38090062	1.0	+	2	ID=g11862.t5.CDS13;Parent=g11862.t5
HiC_scaffold_3	gmst	CDS	38089997	38090062	84.657263	+	2	ID=g11862.t6.CDS13;Parent=g11862.t6
HiC_scaffold_3	gmst	exon	38089997	38090062	84.657263	+	2	ID=g11862.t6.exon13;Parent=g11862.t6
HiC_scaffold_3	gmst	CDS	38089997	38090062	85.929133	+	2	ID=g11862.t3.CDS13;Parent=g11862.t3
HiC_scaffold_3	gmst	exon	38089997	38090062	85.929133	+	2	ID=g11862.t3.exon13;Parent=g11862.t3
HiC_scaffold_3	gmst	CDS	38089997	38090062	86.279113	+	2	ID=g11862.t2.CDS13;Parent=g11862.t2
HiC_scaffold_3	gmst	exon	38089997	38090062	86.279113	+	2	ID=g11862.t2.exon13;Parent=g11862.t2
HiC_scaffold_3	AUGUSTUS	intron	38090063	38091987	1.0	+	.	ID=g11862.t1.intron14;Parent=g11862.t1
HiC_scaffold_3	AUGUSTUS	intron	38090063	38091987	1.0	+	.	ID=g11862.t4.intron14;Parent=g11862.t4
HiC_scaffold_3	AUGUSTUS	intron	38090063	38091987	1.0	+	.	ID=g11862.t5.intron13;Parent=g11862.t5
HiC_scaffold_3	gmst	intron	38090063	38091987	84.657263	+	0	ID=g11862.t6.intron13;Parent=g11862.t6
HiC_scaffold_3	gmst	intron	38090063	38091987	85.929133	+	0	ID=g11862.t3.intron13;Parent=g11862.t3
HiC_scaffold_3	gmst	intron	38090063	38091987	86.279113	+	0	ID=g11862.t2.intron13;Parent=g11862.t2
HiC_scaffold_3	AUGUSTUS	exon	38091988	38092068	.	+	.	ID=g11862.t1.exon15;Parent=g11862.t1
HiC_scaffold_3	AUGUSTUS	exon	38091988	38092068	.	+	.	ID=g11862.t4.exon15;Parent=g11862.t4
HiC_scaffold_3	AUGUSTUS	exon	38091988	38092068	.	+	.	ID=g11862.t5.exon14;Parent=g11862.t5
HiC_scaffold_3	AUGUSTUS	CDS	38091988	38092068	1.0	+	2	ID=g11862.t1.CDS15;Parent=g11862.t1
HiC_scaffold_3	AUGUSTUS	CDS	38091988	38092068	1.0	+	2	ID=g11862.t4.CDS15;Parent=g11862.t4
HiC_scaffold_3	AUGUSTUS	CDS	38091988	38092068	1.0	+	2	ID=g11862.t5.CDS14;Parent=g11862.t5
HiC_scaffold_3	gmst	CDS	38091988	38092068	84.657263	+	2	ID=g11862.t6.CDS14;Parent=g11862.t6
HiC_scaffold_3	gmst	exon	38091988	38092068	84.657263	+	2	ID=g11862.t6.exon14;Parent=g11862.t6
HiC_scaffold_3	gmst	CDS	38091988	38092068	85.929133	+	2	ID=g11862.t3.CDS14;Parent=g11862.t3
HiC_scaffold_3	gmst	exon	38091988	38092068	85.929133	+	2	ID=g11862.t3.exon14;Parent=g11862.t3
HiC_scaffold_3	gmst	CDS	38091988	38092068	86.279113	+	2	ID=g11862.t2.CDS14;Parent=g11862.t2
HiC_scaffold_3	gmst	exon	38091988	38092068	86.279113	+	2	ID=g11862.t2.exon14;Parent=g11862.t2
HiC_scaffold_3	AUGUSTUS	intron	38092069	38095357	1.0	+	.	ID=g11862.t1.intron15;Parent=g11862.t1
HiC_scaffold_3	AUGUSTUS	intron	38092069	38095357	1.0	+	.	ID=g11862.t4.intron15;Parent=g11862.t4
HiC_scaffold_3	AUGUSTUS	intron	38092069	38095357	1.0	+	.	ID=g11862.t5.intron14;Parent=g11862.t5
HiC_scaffold_3	gmst	intron	38092069	38095357	84.657263	+	0	ID=g11862.t6.intron14;Parent=g11862.t6
HiC_scaffold_3	gmst	intron	38092069	38095357	85.929133	+	0	ID=g11862.t3.intron14;Parent=g11862.t3
HiC_scaffold_3	gmst	intron	38092069	38095357	86.279113	+	0	ID=g11862.t2.intron14;Parent=g11862.t2
HiC_scaffold_3	AUGUSTUS	exon	38095358	38095417	.	+	.	ID=g11862.t1.exon16;Parent=g11862.t1
HiC_scaffold_3	AUGUSTUS	exon	38095358	38095417	.	+	.	ID=g11862.t4.exon16;Parent=g11862.t4
HiC_scaffold_3	AUGUSTUS	exon	38095358	38095417	.	+	.	ID=g11862.t5.exon15;Parent=g11862.t5
HiC_scaffold_3	AUGUSTUS	CDS	38095358	38095417	1.0	+	2	ID=g11862.t1.CDS16;Parent=g11862.t1
HiC_scaffold_3	AUGUSTUS	CDS	38095358	38095417	1.0	+	2	ID=g11862.t4.CDS16;Parent=g11862.t4
HiC_scaffold_3	AUGUSTUS	CDS	38095358	38095417	1.0	+	2	ID=g11862.t5.CDS15;Parent=g11862.t5
HiC_scaffold_3	gmst	CDS	38095358	38095417	84.657263	+	2	ID=g11862.t6.CDS15;Parent=g11862.t6
HiC_scaffold_3	gmst	exon	38095358	38095417	84.657263	+	2	ID=g11862.t6.exon15;Parent=g11862.t6
HiC_scaffold_3	gmst	CDS	38095358	38095417	85.929133	+	2	ID=g11862.t3.CDS15;Parent=g11862.t3
HiC_scaffold_3	gmst	exon	38095358	38095417	85.929133	+	2	ID=g11862.t3.exon15;Parent=g11862.t3
HiC_scaffold_3	gmst	CDS	38095358	38095417	86.279113	+	2	ID=g11862.t2.CDS15;Parent=g11862.t2
HiC_scaffold_3	gmst	exon	38095358	38095417	86.279113	+	2	ID=g11862.t2.exon15;Parent=g11862.t2
HiC_scaffold_3	AUGUSTUS	intron	38095418	38096763	1.0	+	.	ID=g11862.t1.intron16;Parent=g11862.t1
HiC_scaffold_3	AUGUSTUS	intron	38095418	38096763	1.0	+	.	ID=g11862.t4.intron16;Parent=g11862.t4
HiC_scaffold_3	AUGUSTUS	intron	38095418	38096763	1.0	+	.	ID=g11862.t5.intron15;Parent=g11862.t5
HiC_scaffold_3	gmst	intron	38095418	38096763	84.657263	+	0	ID=g11862.t6.intron15;Parent=g11862.t6
HiC_scaffold_3	gmst	intron	38095418	38096763	85.929133	+	0	ID=g11862.t3.intron15;Parent=g11862.t3
HiC_scaffold_3	gmst	intron	38095418	38096763	86.279113	+	0	ID=g11862.t2.intron15;Parent=g11862.t2
HiC_scaffold_3	AUGUSTUS	exon	38096764	38096868	.	+	.	ID=g11862.t1.exon17;Parent=g11862.t1
HiC_scaffold_3	AUGUSTUS	exon	38096764	38096868	.	+	.	ID=g11862.t4.exon17;Parent=g11862.t4
HiC_scaffold_3	AUGUSTUS	exon	38096764	38096868	.	+	.	ID=g11862.t5.exon16;Parent=g11862.t5
HiC_scaffold_3	AUGUSTUS	CDS	38096764	38096868	1.0	+	2	ID=g11862.t1.CDS17;Parent=g11862.t1
HiC_scaffold_3	AUGUSTUS	CDS	38096764	38096868	1.0	+	2	ID=g11862.t4.CDS17;Parent=g11862.t4
HiC_scaffold_3	AUGUSTUS	CDS	38096764	38096868	1.0	+	2	ID=g11862.t5.CDS16;Parent=g11862.t5
HiC_scaffold_3	gmst	CDS	38096764	38096868	84.657263	+	2	ID=g11862.t6.CDS16;Parent=g11862.t6
HiC_scaffold_3	gmst	exon	38096764	38096868	84.657263	+	2	ID=g11862.t6.exon16;Parent=g11862.t6
HiC_scaffold_3	gmst	CDS	38096764	38096868	85.929133	+	2	ID=g11862.t3.CDS16;Parent=g11862.t3
HiC_scaffold_3	gmst	exon	38096764	38096868	85.929133	+	2	ID=g11862.t3.exon16;Parent=g11862.t3
HiC_scaffold_3	gmst	CDS	38096764	38096868	86.279113	+	2	ID=g11862.t2.CDS16;Parent=g11862.t2
HiC_scaffold_3	gmst	exon	38096764	38096868	86.279113	+	2	ID=g11862.t2.exon16;Parent=g11862.t2
HiC_scaffold_3	AUGUSTUS	intron	38096869	38098818	1.0	+	.	ID=g11862.t1.intron17;Parent=g11862.t1
HiC_scaffold_3	AUGUSTUS	intron	38096869	38098818	1.0	+	.	ID=g11862.t4.intron17;Parent=g11862.t4
HiC_scaffold_3	AUGUSTUS	intron	38096869	38098818	1.0	+	.	ID=g11862.t5.intron16;Parent=g11862.t5
HiC_scaffold_3	gmst	intron	38096869	38098818	84.657263	+	0	ID=g11862.t6.intron16;Parent=g11862.t6
HiC_scaffold_3	gmst	intron	38096869	38098818	85.929133	+	0	ID=g11862.t3.intron16;Parent=g11862.t3
HiC_scaffold_3	gmst	intron	38096869	38098818	86.279113	+	0	ID=g11862.t2.intron16;Parent=g11862.t2
HiC_scaffold_3	AUGUSTUS	exon	38098819	38098961	.	+	.	ID=g11862.t1.exon18;Parent=g11862.t1
HiC_scaffold_3	AUGUSTUS	exon	38098819	38098961	.	+	.	ID=g11862.t4.exon18;Parent=g11862.t4
HiC_scaffold_3	AUGUSTUS	exon	38098819	38098961	.	+	.	ID=g11862.t5.exon17;Parent=g11862.t5
HiC_scaffold_3	AUGUSTUS	CDS	38098819	38098961	1.0	+	2	ID=g11862.t1.CDS18;Parent=g11862.t1
HiC_scaffold_3	AUGUSTUS	CDS	38098819	38098961	1.0	+	2	ID=g11862.t4.CDS18;Parent=g11862.t4
HiC_scaffold_3	AUGUSTUS	CDS	38098819	38098961	1.0	+	2	ID=g11862.t5.CDS17;Parent=g11862.t5
HiC_scaffold_3	gmst	CDS	38098819	38098961	84.657263	+	2	ID=g11862.t6.CDS17;Parent=g11862.t6
HiC_scaffold_3	gmst	exon	38098819	38098961	84.657263	+	2	ID=g11862.t6.exon17;Parent=g11862.t6
HiC_scaffold_3	gmst	CDS	38098819	38098961	85.929133	+	2	ID=g11862.t3.CDS17;Parent=g11862.t3
HiC_scaffold_3	gmst	exon	38098819	38098961	85.929133	+	2	ID=g11862.t3.exon17;Parent=g11862.t3
HiC_scaffold_3	gmst	CDS	38098819	38098961	86.279113	+	2	ID=g11862.t2.CDS17;Parent=g11862.t2
HiC_scaffold_3	gmst	exon	38098819	38098961	86.279113	+	2	ID=g11862.t2.exon17;Parent=g11862.t2
HiC_scaffold_3	AUGUSTUS	intron	38098962	38100121	1.0	+	.	ID=g11862.t1.intron18;Parent=g11862.t1
HiC_scaffold_3	AUGUSTUS	intron	38098962	38100121	1.0	+	.	ID=g11862.t4.intron18;Parent=g11862.t4
HiC_scaffold_3	AUGUSTUS	intron	38098962	38100121	1.0	+	.	ID=g11862.t5.intron17;Parent=g11862.t5
HiC_scaffold_3	gmst	intron	38098962	38100121	84.657263	+	0	ID=g11862.t6.intron17;Parent=g11862.t6
HiC_scaffold_3	gmst	intron	38098962	38100121	85.929133	+	0	ID=g11862.t3.intron17;Parent=g11862.t3
HiC_scaffold_3	gmst	intron	38098962	38100121	86.279113	+	0	ID=g11862.t2.intron17;Parent=g11862.t2
HiC_scaffold_3	AUGUSTUS	exon	38100122	38100169	.	+	.	ID=g11862.t1.exon19;Parent=g11862.t1
HiC_scaffold_3	AUGUSTUS	exon	38100122	38100169	.	+	.	ID=g11862.t4.exon19;Parent=g11862.t4
HiC_scaffold_3	AUGUSTUS	exon	38100122	38100169	.	+	.	ID=g11862.t5.exon18;Parent=g11862.t5
HiC_scaffold_3	AUGUSTUS	CDS	38100122	38100169	1.0	+	0	ID=g11862.t1.CDS19;Parent=g11862.t1
HiC_scaffold_3	AUGUSTUS	CDS	38100122	38100169	1.0	+	0	ID=g11862.t4.CDS19;Parent=g11862.t4
HiC_scaffold_3	AUGUSTUS	CDS	38100122	38100169	1.0	+	0	ID=g11862.t5.CDS18;Parent=g11862.t5
HiC_scaffold_3	gmst	CDS	38100122	38100169	84.657263	+	0	ID=g11862.t6.CDS18;Parent=g11862.t6
HiC_scaffold_3	gmst	exon	38100122	38100169	84.657263	+	0	ID=g11862.t6.exon18;Parent=g11862.t6
HiC_scaffold_3	gmst	CDS	38100122	38100169	85.929133	+	0	ID=g11862.t3.CDS18;Parent=g11862.t3
HiC_scaffold_3	gmst	exon	38100122	38100169	85.929133	+	0	ID=g11862.t3.exon18;Parent=g11862.t3
HiC_scaffold_3	gmst	CDS	38100122	38100169	86.279113	+	0	ID=g11862.t2.CDS18;Parent=g11862.t2
HiC_scaffold_3	gmst	exon	38100122	38100169	86.279113	+	0	ID=g11862.t2.exon18;Parent=g11862.t2
HiC_scaffold_3	AUGUSTUS	intron	38100170	38102962	1.0	+	.	ID=g11862.t1.intron19;Parent=g11862.t1
HiC_scaffold_3	AUGUSTUS	intron	38100170	38102962	1.0	+	.	ID=g11862.t4.intron19;Parent=g11862.t4
HiC_scaffold_3	AUGUSTUS	intron	38100170	38102962	1.0	+	.	ID=g11862.t5.intron18;Parent=g11862.t5
HiC_scaffold_3	gmst	intron	38100170	38102962	84.657263	+	0	ID=g11862.t6.intron18;Parent=g11862.t6
HiC_scaffold_3	gmst	intron	38100170	38102962	85.929133	+	0	ID=g11862.t3.intron18;Parent=g11862.t3
HiC_scaffold_3	gmst	intron	38100170	38102962	86.279113	+	0	ID=g11862.t2.intron18;Parent=g11862.t2
HiC_scaffold_3	AUGUSTUS	exon	38102963	38103004	.	+	.	ID=g11862.t1.exon20;Parent=g11862.t1
HiC_scaffold_3	AUGUSTUS	exon	38102963	38103004	.	+	.	ID=g11862.t4.exon20;Parent=g11862.t4
HiC_scaffold_3	AUGUSTUS	exon	38102963	38103004	.	+	.	ID=g11862.t5.exon19;Parent=g11862.t5
HiC_scaffold_3	AUGUSTUS	CDS	38102963	38103004	1.0	+	0	ID=g11862.t1.CDS20;Parent=g11862.t1
HiC_scaffold_3	AUGUSTUS	CDS	38102963	38103004	1.0	+	0	ID=g11862.t4.CDS20;Parent=g11862.t4
HiC_scaffold_3	AUGUSTUS	CDS	38102963	38103004	1.0	+	0	ID=g11862.t5.CDS19;Parent=g11862.t5
HiC_scaffold_3	gmst	CDS	38102963	38103004	84.657263	+	0	ID=g11862.t6.CDS19;Parent=g11862.t6
HiC_scaffold_3	gmst	exon	38102963	38103004	84.657263	+	0	ID=g11862.t6.exon19;Parent=g11862.t6
HiC_scaffold_3	gmst	CDS	38102963	38103004	85.929133	+	0	ID=g11862.t3.CDS19;Parent=g11862.t3
HiC_scaffold_3	gmst	exon	38102963	38103004	85.929133	+	0	ID=g11862.t3.exon19;Parent=g11862.t3
HiC_scaffold_3	gmst	CDS	38102963	38103004	86.279113	+	0	ID=g11862.t2.CDS19;Parent=g11862.t2
HiC_scaffold_3	gmst	exon	38102963	38103004	86.279113	+	0	ID=g11862.t2.exon19;Parent=g11862.t2
HiC_scaffold_3	AUGUSTUS	intron	38103005	38105424	1.0	+	.	ID=g11862.t1.intron20;Parent=g11862.t1
HiC_scaffold_3	AUGUSTUS	intron	38103005	38105424	1.0	+	.	ID=g11862.t4.intron20;Parent=g11862.t4
HiC_scaffold_3	AUGUSTUS	intron	38103005	38105424	1.0	+	.	ID=g11862.t5.intron19;Parent=g11862.t5
HiC_scaffold_3	gmst	intron	38103005	38105424	84.657263	+	0	ID=g11862.t6.intron19;Parent=g11862.t6
HiC_scaffold_3	gmst	intron	38103005	38105424	85.929133	+	0	ID=g11862.t3.intron19;Parent=g11862.t3
HiC_scaffold_3	gmst	intron	38103005	38105424	86.279113	+	0	ID=g11862.t2.intron19;Parent=g11862.t2
HiC_scaffold_3	AUGUSTUS	exon	38105425	38105540	.	+	.	ID=g11862.t1.exon21;Parent=g11862.t1
HiC_scaffold_3	AUGUSTUS	exon	38105425	38105540	.	+	.	ID=g11862.t4.exon21;Parent=g11862.t4
HiC_scaffold_3	AUGUSTUS	exon	38105425	38105540	.	+	.	ID=g11862.t5.exon20;Parent=g11862.t5
HiC_scaffold_3	AUGUSTUS	CDS	38105425	38105540	1.0	+	0	ID=g11862.t1.CDS21;Parent=g11862.t1
HiC_scaffold_3	AUGUSTUS	CDS	38105425	38105540	1.0	+	0	ID=g11862.t4.CDS21;Parent=g11862.t4
HiC_scaffold_3	AUGUSTUS	CDS	38105425	38105540	1.0	+	0	ID=g11862.t5.CDS20;Parent=g11862.t5
HiC_scaffold_3	gmst	CDS	38105425	38105540	84.657263	+	0	ID=g11862.t6.CDS20;Parent=g11862.t6
HiC_scaffold_3	gmst	exon	38105425	38105540	84.657263	+	0	ID=g11862.t6.exon20;Parent=g11862.t6
HiC_scaffold_3	gmst	CDS	38105425	38105540	85.929133	+	0	ID=g11862.t3.CDS20;Parent=g11862.t3
HiC_scaffold_3	gmst	exon	38105425	38105540	85.929133	+	0	ID=g11862.t3.exon20;Parent=g11862.t3
HiC_scaffold_3	gmst	CDS	38105425	38105540	86.279113	+	0	ID=g11862.t2.CDS20;Parent=g11862.t2
HiC_scaffold_3	gmst	exon	38105425	38105540	86.279113	+	0	ID=g11862.t2.exon20;Parent=g11862.t2
HiC_scaffold_3	AUGUSTUS	intron	38105541	38106223	1.0	+	.	ID=g11862.t1.intron21;Parent=g11862.t1
HiC_scaffold_3	AUGUSTUS	intron	38105541	38106223	1.0	+	.	ID=g11862.t4.intron21;Parent=g11862.t4
HiC_scaffold_3	AUGUSTUS	intron	38105541	38106223	1.0	+	.	ID=g11862.t5.intron20;Parent=g11862.t5
HiC_scaffold_3	gmst	intron	38105541	38106223	84.657263	+	0	ID=g11862.t6.intron20;Parent=g11862.t6
HiC_scaffold_3	gmst	intron	38105541	38106223	85.929133	+	0	ID=g11862.t3.intron20;Parent=g11862.t3
HiC_scaffold_3	gmst	intron	38105541	38106223	86.279113	+	0	ID=g11862.t2.intron20;Parent=g11862.t2
HiC_scaffold_3	AUGUSTUS	exon	38106224	38106329	.	+	.	ID=g11862.t1.exon22;Parent=g11862.t1
HiC_scaffold_3	AUGUSTUS	exon	38106224	38106329	.	+	.	ID=g11862.t4.exon22;Parent=g11862.t4
HiC_scaffold_3	AUGUSTUS	exon	38106224	38106329	.	+	.	ID=g11862.t5.exon21;Parent=g11862.t5
HiC_scaffold_3	AUGUSTUS	CDS	38106224	38106329	1.0	+	1	ID=g11862.t1.CDS22;Parent=g11862.t1
HiC_scaffold_3	AUGUSTUS	CDS	38106224	38106329	1.0	+	1	ID=g11862.t4.CDS22;Parent=g11862.t4
HiC_scaffold_3	AUGUSTUS	CDS	38106224	38106329	1.0	+	1	ID=g11862.t5.CDS21;Parent=g11862.t5
HiC_scaffold_3	gmst	CDS	38106224	38106329	84.657263	+	1	ID=g11862.t6.CDS21;Parent=g11862.t6
HiC_scaffold_3	gmst	exon	38106224	38106329	84.657263	+	1	ID=g11862.t6.exon21;Parent=g11862.t6
HiC_scaffold_3	gmst	CDS	38106224	38106329	85.929133	+	1	ID=g11862.t3.CDS21;Parent=g11862.t3
HiC_scaffold_3	gmst	exon	38106224	38106329	85.929133	+	1	ID=g11862.t3.exon21;Parent=g11862.t3
HiC_scaffold_3	gmst	CDS	38106224	38106329	86.279113	+	1	ID=g11862.t2.CDS21;Parent=g11862.t2
HiC_scaffold_3	gmst	exon	38106224	38106329	86.279113	+	1	ID=g11862.t2.exon21;Parent=g11862.t2
HiC_scaffold_3	AUGUSTUS	intron	38106330	38106664	1.0	+	.	ID=g11862.t1.intron22;Parent=g11862.t1
HiC_scaffold_3	AUGUSTUS	intron	38106330	38106664	1.0	+	.	ID=g11862.t4.intron22;Parent=g11862.t4
HiC_scaffold_3	AUGUSTUS	intron	38106330	38106664	1.0	+	.	ID=g11862.t5.intron21;Parent=g11862.t5
HiC_scaffold_3	gmst	intron	38106330	38106664	84.657263	+	0	ID=g11862.t6.intron21;Parent=g11862.t6
HiC_scaffold_3	gmst	intron	38106330	38106664	85.929133	+	0	ID=g11862.t3.intron21;Parent=g11862.t3
HiC_scaffold_3	gmst	intron	38106330	38106664	86.279113	+	0	ID=g11862.t2.intron21;Parent=g11862.t2
HiC_scaffold_3	AUGUSTUS	exon	38106665	38106742	.	+	.	ID=g11862.t1.exon23;Parent=g11862.t1
HiC_scaffold_3	AUGUSTUS	exon	38106665	38106742	.	+	.	ID=g11862.t4.exon23;Parent=g11862.t4
HiC_scaffold_3	AUGUSTUS	exon	38106665	38106742	.	+	.	ID=g11862.t5.exon22;Parent=g11862.t5
HiC_scaffold_3	AUGUSTUS	CDS	38106665	38106742	1.0	+	0	ID=g11862.t1.CDS23;Parent=g11862.t1
HiC_scaffold_3	AUGUSTUS	CDS	38106665	38106742	1.0	+	0	ID=g11862.t4.CDS23;Parent=g11862.t4
HiC_scaffold_3	AUGUSTUS	CDS	38106665	38106742	1.0	+	0	ID=g11862.t5.CDS22;Parent=g11862.t5
HiC_scaffold_3	gmst	CDS	38106665	38106742	84.657263	+	0	ID=g11862.t6.CDS22;Parent=g11862.t6
HiC_scaffold_3	gmst	exon	38106665	38106742	84.657263	+	0	ID=g11862.t6.exon22;Parent=g11862.t6
HiC_scaffold_3	gmst	CDS	38106665	38106742	85.929133	+	0	ID=g11862.t3.CDS22;Parent=g11862.t3
HiC_scaffold_3	gmst	exon	38106665	38106742	85.929133	+	0	ID=g11862.t3.exon22;Parent=g11862.t3
HiC_scaffold_3	gmst	CDS	38106665	38106742	86.279113	+	0	ID=g11862.t2.CDS22;Parent=g11862.t2
HiC_scaffold_3	gmst	exon	38106665	38106742	86.279113	+	0	ID=g11862.t2.exon22;Parent=g11862.t2
HiC_scaffold_3	AUGUSTUS	intron	38106743	38106941	1.0	+	.	ID=g11862.t1.intron23;Parent=g11862.t1
HiC_scaffold_3	AUGUSTUS	intron	38106743	38106941	1.0	+	.	ID=g11862.t4.intron23;Parent=g11862.t4
HiC_scaffold_3	AUGUSTUS	intron	38106743	38106941	1.0	+	.	ID=g11862.t5.intron22;Parent=g11862.t5
HiC_scaffold_3	gmst	intron	38106743	38106941	84.657263	+	0	ID=g11862.t6.intron22;Parent=g11862.t6
HiC_scaffold_3	gmst	intron	38106743	38106941	85.929133	+	0	ID=g11862.t3.intron22;Parent=g11862.t3
HiC_scaffold_3	gmst	intron	38106743	38106941	86.279113	+	0	ID=g11862.t2.intron22;Parent=g11862.t2
HiC_scaffold_3	AUGUSTUS	exon	38106942	38107085	.	+	.	ID=g11862.t1.exon24;Parent=g11862.t1
HiC_scaffold_3	AUGUSTUS	exon	38106942	38107085	.	+	.	ID=g11862.t4.exon24;Parent=g11862.t4
HiC_scaffold_3	AUGUSTUS	exon	38106942	38107085	.	+	.	ID=g11862.t5.exon23;Parent=g11862.t5
HiC_scaffold_3	AUGUSTUS	CDS	38106942	38107085	1.0	+	0	ID=g11862.t1.CDS24;Parent=g11862.t1
HiC_scaffold_3	AUGUSTUS	CDS	38106942	38107085	1.0	+	0	ID=g11862.t4.CDS24;Parent=g11862.t4
HiC_scaffold_3	AUGUSTUS	CDS	38106942	38107085	1.0	+	0	ID=g11862.t5.CDS23;Parent=g11862.t5
HiC_scaffold_3	gmst	CDS	38106942	38107085	84.657263	+	0	ID=g11862.t6.CDS23;Parent=g11862.t6
HiC_scaffold_3	gmst	exon	38106942	38107085	84.657263	+	0	ID=g11862.t6.exon23;Parent=g11862.t6
HiC_scaffold_3	gmst	CDS	38106942	38107085	85.929133	+	0	ID=g11862.t3.CDS23;Parent=g11862.t3
HiC_scaffold_3	gmst	exon	38106942	38107085	85.929133	+	0	ID=g11862.t3.exon23;Parent=g11862.t3
HiC_scaffold_3	gmst	CDS	38106942	38107085	86.279113	+	0	ID=g11862.t2.CDS23;Parent=g11862.t2
HiC_scaffold_3	gmst	exon	38106942	38107085	86.279113	+	0	ID=g11862.t2.exon23;Parent=g11862.t2
HiC_scaffold_3	AUGUSTUS	intron	38107086	38107873	1.0	+	.	ID=g11862.t1.intron24;Parent=g11862.t1
HiC_scaffold_3	AUGUSTUS	intron	38107086	38107873	1.0	+	.	ID=g11862.t4.intron24;Parent=g11862.t4
HiC_scaffold_3	AUGUSTUS	intron	38107086	38107873	1.0	+	.	ID=g11862.t5.intron23;Parent=g11862.t5
HiC_scaffold_3	gmst	intron	38107086	38107873	84.657263	+	0	ID=g11862.t6.intron23;Parent=g11862.t6
HiC_scaffold_3	gmst	intron	38107086	38107873	85.929133	+	0	ID=g11862.t3.intron23;Parent=g11862.t3
HiC_scaffold_3	gmst	intron	38107086	38107873	86.279113	+	0	ID=g11862.t2.intron23;Parent=g11862.t2
HiC_scaffold_3	AUGUSTUS	exon	38107874	38107981	.	+	.	ID=g11862.t1.exon25;Parent=g11862.t1
HiC_scaffold_3	AUGUSTUS	exon	38107874	38107981	.	+	.	ID=g11862.t4.exon25;Parent=g11862.t4
HiC_scaffold_3	AUGUSTUS	exon	38107874	38107981	.	+	.	ID=g11862.t5.exon24;Parent=g11862.t5
HiC_scaffold_3	AUGUSTUS	CDS	38107874	38107981	1.0	+	0	ID=g11862.t1.CDS25;Parent=g11862.t1
HiC_scaffold_3	AUGUSTUS	CDS	38107874	38107981	1.0	+	0	ID=g11862.t4.CDS25;Parent=g11862.t4
HiC_scaffold_3	AUGUSTUS	CDS	38107874	38107981	1.0	+	0	ID=g11862.t5.CDS24;Parent=g11862.t5
HiC_scaffold_3	gmst	CDS	38107874	38107981	84.657263	+	0	ID=g11862.t6.CDS24;Parent=g11862.t6
HiC_scaffold_3	gmst	exon	38107874	38107981	84.657263	+	0	ID=g11862.t6.exon24;Parent=g11862.t6
HiC_scaffold_3	gmst	CDS	38107874	38107981	85.929133	+	0	ID=g11862.t3.CDS24;Parent=g11862.t3
HiC_scaffold_3	gmst	exon	38107874	38107981	85.929133	+	0	ID=g11862.t3.exon24;Parent=g11862.t3
HiC_scaffold_3	gmst	CDS	38107874	38107981	86.279113	+	0	ID=g11862.t2.CDS24;Parent=g11862.t2
HiC_scaffold_3	gmst	exon	38107874	38107981	86.279113	+	0	ID=g11862.t2.exon24;Parent=g11862.t2
HiC_scaffold_3	AUGUSTUS	stop_codon	38107979	38107981	.	+	0	ID=g11862.t1.stop1;Parent=g11862.t1
HiC_scaffold_3	AUGUSTUS	stop_codon	38107979	38107981	.	+	0	ID=g11862.t4.stop1;Parent=g11862.t4
HiC_scaffold_3	AUGUSTUS	stop_codon	38107979	38107981	.	+	0	ID=g11862.t5.stop1;Parent=g11862.t5
HiC_scaffold_3	gmst	stop_codon	38107979	38107981	84.657263	+	0	ID=g11862.t6.stop1;Parent=g11862.t6
HiC_scaffold_3	gmst	stop_codon	38107979	38107981	85.929133	+	0	ID=g11862.t3.stop1;Parent=g11862.t3
HiC_scaffold_3	gmst	stop_codon	38107979	38107981	86.279113	+	0	ID=g11862.t2.stop1;Parent=g11862.t2
HiC_scaffold_3	AUGUSTUS	start_codon	38118904	38118906	.	+	0	ID=g11863.t1.start1;Parent=g11863.t1
```
