## Supplementary File SF1 for "Novel chromosome-length genome assemblies of three distinct subspecies of pine marten, sable, and yellow-throated marten (genus *Martes*, family Mustelidae)": mzib.hmmer.mammalia.emapper.decorated.gff (part 92 of 158)

```
HiC_scaffold_3	AUGUSTUS	start_codon	38118904	38118906	.	+	0	ID=g11863.t2.start1;Parent=g11863.t2
HiC_scaffold_3	AUGUSTUS	start_codon	38118904	38118906	.	+	0	ID=g11863.t3.start1;Parent=g11863.t3
HiC_scaffold_3	AUGUSTUS	start_codon	38118904	38118906	.	+	0	ID=g11863.t4.start1;Parent=g11863.t4
HiC_scaffold_3	AUGUSTUS	start_codon	38118904	38118906	.	+	0	ID=g11863.t5.start1;Parent=g11863.t5
HiC_scaffold_3	AUGUSTUS	start_codon	38118904	38118906	.	+	0	ID=g11863.t6.start1;Parent=g11863.t6
HiC_scaffold_3	gmst	start_codon	38118904	38118906	159.343428	+	0	ID=g11863.t7.start1;Parent=g11863.t7
HiC_scaffold_3	gmst	start_codon	38118904	38118906	173.91295	+	0	ID=g11863.t8.start1;Parent=g11863.t8
HiC_scaffold_3	AUGUSTUS	exon	38118904	38118935	.	+	.	ID=g11863.t1.exon1;Parent=g11863.t1
HiC_scaffold_3	AUGUSTUS	exon	38118904	38118935	.	+	.	ID=g11863.t2.exon1;Parent=g11863.t2
HiC_scaffold_3	AUGUSTUS	exon	38118904	38118935	.	+	.	ID=g11863.t3.exon1;Parent=g11863.t3
HiC_scaffold_3	AUGUSTUS	exon	38118904	38118935	.	+	.	ID=g11863.t4.exon1;Parent=g11863.t4
HiC_scaffold_3	AUGUSTUS	exon	38118904	38118935	.	+	.	ID=g11863.t5.exon1;Parent=g11863.t5
HiC_scaffold_3	AUGUSTUS	exon	38118904	38118935	.	+	.	ID=g11863.t6.exon1;Parent=g11863.t6
HiC_scaffold_3	AUGUSTUS	CDS	38118904	38118935	1.0	+	0	ID=g11863.t1.CDS1;Parent=g11863.t1
HiC_scaffold_3	AUGUSTUS	CDS	38118904	38118935	1.0	+	0	ID=g11863.t2.CDS1;Parent=g11863.t2
HiC_scaffold_3	AUGUSTUS	CDS	38118904	38118935	1.0	+	0	ID=g11863.t3.CDS1;Parent=g11863.t3
HiC_scaffold_3	AUGUSTUS	CDS	38118904	38118935	1.0	+	0	ID=g11863.t4.CDS1;Parent=g11863.t4
HiC_scaffold_3	AUGUSTUS	CDS	38118904	38118935	1.0	+	0	ID=g11863.t5.CDS1;Parent=g11863.t5
HiC_scaffold_3	AUGUSTUS	CDS	38118904	38118935	1.0	+	0	ID=g11863.t6.CDS1;Parent=g11863.t6
HiC_scaffold_3	gmst	CDS	38118904	38118935	159.343428	+	0	ID=g11863.t7.CDS1;Parent=g11863.t7
HiC_scaffold_3	gmst	exon	38118904	38118935	159.343428	+	0	ID=g11863.t7.exon1;Parent=g11863.t7
HiC_scaffold_3	gmst	CDS	38118904	38118935	173.91295	+	0	ID=g11863.t8.CDS1;Parent=g11863.t8
HiC_scaffold_3	gmst	exon	38118904	38118935	173.91295	+	0	ID=g11863.t8.exon1;Parent=g11863.t8
HiC_scaffold_3	AUGUSTUS	gene	38118904	38226780	.	+	.	ID=g11863
HiC_scaffold_3	gmst	mRNA	38118904	38226780	.	+	.	ID=g11863.t7;Parent=g11863;em_target=9668.ENSMPUP00000004505;em_score=1478.0;em_evalue=0.0;em_tcov=.;em_OGs=KOG2177@1|root,KOG2177@2759|Eukaryota,39W2I@33154|Opisthokonta,3BNFF@33208|Metazoa,3D4RP@33213|Bilateria,485ZD@7711|Chordata,4964S@7742|Vertebrata,3JD22@40674|Mammalia,3ET84@33554|Carnivora;em_COG_cat=O;em_desc=SP100 nuclear antigen;em_max_annot_lvl=33208|Metazoa;em_PFAMs=Bromodomain,HSR,PHD,SAND;em_KEGG_ko=ko:K15413;em_KEGG_Pathway=ko05168,ko05203,map05168,map05203;em_BRITE=ko00000,ko00001;em_Preferred_name=SP100;em_GOs=GO:0000122,GO:0000723,GO:0000981,GO:0001101,GO:0002376,GO:0003674,GO:0003700,GO:0003712,GO:0003713,GO:0003714,GO:0005488,GO:0005515,GO:0005575,GO:0005622,GO:0005623,GO:0005634,GO:0005654,GO:0005730,GO:0005737,GO:0006139,GO:0006259,GO:0006355,GO:0006357,GO:0006725,GO:0006807,GO:0006950,GO:0006952,GO:0006955,GO:0006974,GO:0006978,GO:0006996,GO:0007154,GO:0007165,GO:0007166,GO:0008104,GO:0008134,GO:0008150,GO:0008152,GO:0009889,GO:0009890,GO:0009891,GO:0009892,GO:0009893,GO:0009966,GO:0009987,GO:0010033,GO:0010468,GO:0010556,GO:0010557,GO:0010558,GO:0010594,GO:0010596,GO:0010604,GO:0010605,GO:0010628,GO:0010629,GO:0010632,GO:0010633,GO:0010646,GO:0010941,GO:0016043,GO:0016604,GO:0016605,GO:0019219,GO:0019221,GO:0019222,GO:0019899,GO:0019900,GO:0019904,GO:0022603,GO:0023051,GO:0023052,GO:0030330,GO:0030334,GO:0030336,GO:0030522,GO:0031323,GO:0031324,GO:0031325,GO:0031326,GO:0031327,GO:0031328,GO:0031974,GO:0031981,GO:0032200,GO:0032386,GO:0032387,GO:0032507,GO:0032526,GO:0032879,GO:0032880,GO:0032897,GO:0033036,GO:0033157,GO:0033365,GO:0033554,GO:0033993,GO:0034097,GO:0034340,GO:0034341,GO:0034399,GO:0034504,GO:0034613,GO:0034641,GO:0035556,GO:0040012,GO:0040013,GO:0042221,GO:0042592,GO:0042770,GO:0042772,GO:0042802,GO:0042803,GO:0042981,GO:0043067,GO:0043170,GO:0043226,GO:0043227,GO:0043228,GO:0043229,GO:0043231,GO:0043232,GO:0043233,GO:0043392,GO:0043433,GO:0043900,GO:0043901,GO:0043903,GO:0044092,GO:0044093,GO:0044237,GO:0044238,GO:0044260,GO:0044422,GO:0044424,GO:0044428,GO:0044446,GO:0044451,GO:0044464,GO:0045087,GO:0045185,GO:0045765,GO:0045892,GO:0045893,GO:0045934,GO:0045935,GO:0046483,GO:0046782,GO:0046822,GO:0046823,GO:0046825,GO:0046826,GO:0046983,GO:0048384,GO:0048518,GO:0048519,GO:0048522,GO:0048523,GO:0048525,GO:0048583,GO:0050789,GO:0050792,GO:0050793,GO:0050794,GO:0050896,GO:0051049,GO:0051051,GO:0051090,GO:0051091,GO:0051098,GO:0051100,GO:0051101,GO:0051171,GO:0051172,GO:0051173,GO:0051179,GO:0051223,GO:0051224,GO:0051235,GO:0051239,GO:0051241,GO:0051252,GO:0051253,GO:0051254,GO:0051270,GO:0051271,GO:0051276,GO:0051457,GO:0051641,GO:0051651,GO:0051716,GO:0060249,GO:0060255,GO:0060333,GO:0060337,GO:0060341,GO:0065007,GO:0065008,GO:0065009,GO:0070013,GO:0070087,GO:0070201,GO:0070727,GO:0070887,GO:0071310,GO:0071345,GO:0071346,GO:0071357,GO:0071704,GO:0071840,GO:0072331,GO:0072595,GO:0080090,GO:0090087,GO:0090304,GO:0090317,GO:0140110,GO:1901342,GO:1901360,GO:1901700,GO:1902041,GO:1902044,GO:1902679,GO:1902680,GO:1903506,GO:1903507,GO:1903508,GO:1903827,GO:1903828,GO:1904950,GO:2000026,GO:2000112,GO:2000113,GO:2000145,GO:2000146,GO:2001141,GO:2001233,GO:2001236
HiC_scaffold_3	gmst	mRNA	38118904	38226780	.	+	.	ID=g11863.t8;Parent=g11863;em_target=9668.ENSMPUP00000004505;em_score=1610.3;em_evalue=0.0;em_tcov=.;em_OGs=KOG2177@1|root,KOG2177@2759|Eukaryota,39W2I@33154|Opisthokonta,3BNFF@33208|Metazoa,3D4RP@33213|Bilateria,485ZD@7711|Chordata,4964S@7742|Vertebrata,3JD22@40674|Mammalia,3ET84@33554|Carnivora;em_COG_cat=O;em_desc=SP100 nuclear antigen;em_max_annot_lvl=33208|Metazoa;em_PFAMs=Bromodomain,HSR,PHD,SAND;em_KEGG_ko=ko:K15413;em_KEGG_Pathway=ko05168,ko05203,map05168,map05203;em_BRITE=ko00000,ko00001;em_Preferred_name=SP100;em_GOs=GO:0000122,GO:0000723,GO:0000981,GO:0001101,GO:0002376,GO:0003674,GO:0003700,GO:0003712,GO:0003713,GO:0003714,GO:0005488,GO:0005515,GO:0005575,GO:0005622,GO:0005623,GO:0005634,GO:0005654,GO:0005730,GO:0005737,GO:0006139,GO:0006259,GO:0006355,GO:0006357,GO:0006725,GO:0006807,GO:0006950,GO:0006952,GO:0006955,GO:0006974,GO:0006978,GO:0006996,GO:0007154,GO:0007165,GO:0007166,GO:0008104,GO:0008134,GO:0008150,GO:0008152,GO:0009889,GO:0009890,GO:0009891,GO:0009892,GO:0009893,GO:0009966,GO:0009987,GO:0010033,GO:0010468,GO:0010556,GO:0010557,GO:0010558,GO:0010594,GO:0010596,GO:0010604,GO:0010605,GO:0010628,GO:0010629,GO:0010632,GO:0010633,GO:0010646,GO:0010941,GO:0016043,GO:0016604,GO:0016605,GO:0019219,GO:0019221,GO:0019222,GO:0019899,GO:0019900,GO:0019904,GO:0022603,GO:0023051,GO:0023052,GO:0030330,GO:0030334,GO:0030336,GO:0030522,GO:0031323,GO:0031324,GO:0031325,GO:0031326,GO:0031327,GO:0031328,GO:0031974,GO:0031981,GO:0032200,GO:0032386,GO:0032387,GO:0032507,GO:0032526,GO:0032879,GO:0032880,GO:0032897,GO:0033036,GO:0033157,GO:0033365,GO:0033554,GO:0033993,GO:0034097,GO:0034340,GO:0034341,GO:0034399,GO:0034504,GO:0034613,GO:0034641,GO:0035556,GO:0040012,GO:0040013,GO:0042221,GO:0042592,GO:0042770,GO:0042772,GO:0042802,GO:0042803,GO:0042981,GO:0043067,GO:0043170,GO:0043226,GO:0043227,GO:0043228,GO:0043229,GO:0043231,GO:0043232,GO:0043233,GO:0043392,GO:0043433,GO:0043900,GO:0043901,GO:0043903,GO:0044092,GO:0044093,GO:0044237,GO:0044238,GO:0044260,GO:0044422,GO:0044424,GO:0044428,GO:0044446,GO:0044451,GO:0044464,GO:0045087,GO:0045185,GO:0045765,GO:0045892,GO:0045893,GO:0045934,GO:0045935,GO:0046483,GO:0046782,GO:0046822,GO:0046823,GO:0046825,GO:0046826,GO:0046983,GO:0048384,GO:0048518,GO:0048519,GO:0048522,GO:0048523,GO:0048525,GO:0048583,GO:0050789,GO:0050792,GO:0050793,GO:0050794,GO:0050896,GO:0051049,GO:0051051,GO:0051090,GO:0051091,GO:0051098,GO:0051100,GO:0051101,GO:0051171,GO:0051172,GO:0051173,GO:0051179,GO:0051223,GO:0051224,GO:0051235,GO:0051239,GO:0051241,GO:0051252,GO:0051253,GO:0051254,GO:0051270,GO:0051271,GO:0051276,GO:0051457,GO:0051641,GO:0051651,GO:0051716,GO:0060249,GO:0060255,GO:0060333,GO:0060337,GO:0060341,GO:0065007,GO:0065008,GO:0065009,GO:0070013,GO:0070087,GO:0070201,GO:0070727,GO:0070887,GO:0071310,GO:0071345,GO:0071346,GO:0071357,GO:0071704,GO:0071840,GO:0072331,GO:0072595,GO:0080090,GO:0090087,GO:0090304,GO:0090317,GO:0140110,GO:1901342,GO:1901360,GO:1901700,GO:1902041,GO:1902044,GO:1902679,GO:1902680,GO:1903506,GO:1903507,GO:1903508,GO:1903827,GO:1903828,GO:1904950,GO:2000026,GO:2000112,GO:2000113,GO:2000145,GO:2000146,GO:2001141,GO:2001233,GO:2001236
HiC_scaffold_3	AUGUSTUS	mRNA	38118904	38226780	0.99	+	.	ID=g11863.t2;Parent=g11863;em_target=9668.ENSMPUP00000004505;em_score=1607.9;em_evalue=0.0;em_tcov=.;em_OGs=KOG2177@1|root,KOG2177@2759|Eukaryota,39W2I@33154|Opisthokonta,3BNFF@33208|Metazoa,3D4RP@33213|Bilateria,485ZD@7711|Chordata,4964S@7742|Vertebrata,3JD22@40674|Mammalia,3ET84@33554|Carnivora;em_COG_cat=O;em_desc=SP100 nuclear antigen;em_max_annot_lvl=33208|Metazoa;em_PFAMs=Bromodomain,HSR,PHD,SAND;em_KEGG_ko=ko:K15413;em_KEGG_Pathway=ko05168,ko05203,map05168,map05203;em_BRITE=ko00000,ko00001;em_Preferred_name=SP100;em_GOs=GO:0000122,GO:0000723,GO:0000981,GO:0001101,GO:0002376,GO:0003674,GO:0003700,GO:0003712,GO:0003713,GO:0003714,GO:0005488,GO:0005515,GO:0005575,GO:0005622,GO:0005623,GO:0005634,GO:0005654,GO:0005730,GO:0005737,GO:0006139,GO:0006259,GO:0006355,GO:0006357,GO:0006725,GO:0006807,GO:0006950,GO:0006952,GO:0006955,GO:0006974,GO:0006978,GO:0006996,GO:0007154,GO:0007165,GO:0007166,GO:0008104,GO:0008134,GO:0008150,GO:0008152,GO:0009889,GO:0009890,GO:0009891,GO:0009892,GO:0009893,GO:0009966,GO:0009987,GO:0010033,GO:0010468,GO:0010556,GO:0010557,GO:0010558,GO:0010594,GO:0010596,GO:0010604,GO:0010605,GO:0010628,GO:0010629,GO:0010632,GO:0010633,GO:0010646,GO:0010941,GO:0016043,GO:0016604,GO:0016605,GO:0019219,GO:0019221,GO:0019222,GO:0019899,GO:0019900,GO:0019904,GO:0022603,GO:0023051,GO:0023052,GO:0030330,GO:0030334,GO:0030336,GO:0030522,GO:0031323,GO:0031324,GO:0031325,GO:0031326,GO:0031327,GO:0031328,GO:0031974,GO:0031981,GO:0032200,GO:0032386,GO:0032387,GO:0032507,GO:0032526,GO:0032879,GO:0032880,GO:0032897,GO:0033036,GO:0033157,GO:0033365,GO:0033554,GO:0033993,GO:0034097,GO:0034340,GO:0034341,GO:0034399,GO:0034504,GO:0034613,GO:0034641,GO:0035556,GO:0040012,GO:0040013,GO:0042221,GO:0042592,GO:0042770,GO:0042772,GO:0042802,GO:0042803,GO:0042981,GO:0043067,GO:0043170,GO:0043226,GO:0043227,GO:0043228,GO:0043229,GO:0043231,GO:0043232,GO:0043233,GO:0043392,GO:0043433,GO:0043900,GO:0043901,GO:0043903,GO:0044092,GO:0044093,GO:0044237,GO:0044238,GO:0044260,GO:0044422,GO:0044424,GO:0044428,GO:0044446,GO:0044451,GO:0044464,GO:0045087,GO:0045185,GO:0045765,GO:0045892,GO:0045893,GO:0045934,GO:0045935,GO:0046483,GO:0046782,GO:0046822,GO:0046823,GO:0046825,GO:0046826,GO:0046983,GO:0048384,GO:0048518,GO:0048519,GO:0048522,GO:0048523,GO:0048525,GO:0048583,GO:0050789,GO:0050792,GO:0050793,GO:0050794,GO:0050896,GO:0051049,GO:0051051,GO:0051090,GO:0051091,GO:0051098,GO:0051100,GO:0051101,GO:0051171,GO:0051172,GO:0051173,GO:0051179,GO:0051223,GO:0051224,GO:0051235,GO:0051239,GO:0051241,GO:0051252,GO:0051253,GO:0051254,GO:0051270,GO:0051271,GO:0051276,GO:0051457,GO:0051641,GO:0051651,GO:0051716,GO:0060249,GO:0060255,GO:0060333,GO:0060337,GO:0060341,GO:0065007,GO:0065008,GO:0065009,GO:0070013,GO:0070087,GO:0070201,GO:0070727,GO:0070887,GO:0071310,GO:0071345,GO:0071346,GO:0071357,GO:0071704,GO:0071840,GO:0072331,GO:0072595,GO:0080090,GO:0090087,GO:0090304,GO:0090317,GO:0140110,GO:1901342,GO:1901360,GO:1901700,GO:1902041,GO:1902044,GO:1902679,GO:1902680,GO:1903506,GO:1903507,GO:1903508,GO:1903827,GO:1903828,GO:1904950,GO:2000026,GO:2000112,GO:2000113,GO:2000145,GO:2000146,GO:2001141,GO:2001233,GO:2001236
HiC_scaffold_3	AUGUSTUS	mRNA	38118904	38226780	1.0	+	.	ID=g11863.t1;Parent=g11863;em_target=9668.ENSMPUP00000004505;em_score=1672.1;em_evalue=0.0;em_tcov=.;em_OGs=KOG2177@1|root,KOG2177@2759|Eukaryota,39W2I@33154|Opisthokonta,3BNFF@33208|Metazoa,3D4RP@33213|Bilateria,485ZD@7711|Chordata,4964S@7742|Vertebrata,3JD22@40674|Mammalia,3ET84@33554|Carnivora;em_COG_cat=O;em_desc=SP100 nuclear antigen;em_max_annot_lvl=33208|Metazoa;em_PFAMs=Bromodomain,HSR,PHD,SAND;em_KEGG_ko=ko:K15413;em_KEGG_Pathway=ko05168,ko05203,map05168,map05203;em_BRITE=ko00000,ko00001;em_Preferred_name=SP100;em_GOs=GO:0000122,GO:0000723,GO:0000981,GO:0001101,GO:0002376,GO:0003674,GO:0003700,GO:0003712,GO:0003713,GO:0003714,GO:0005488,GO:0005515,GO:0005575,GO:0005622,GO:0005623,GO:0005634,GO:0005654,GO:0005730,GO:0005737,GO:0006139,GO:0006259,GO:0006355,GO:0006357,GO:0006725,GO:0006807,GO:0006950,GO:0006952,GO:0006955,GO:0006974,GO:0006978,GO:0006996,GO:0007154,GO:0007165,GO:0007166,GO:0008104,GO:0008134,GO:0008150,GO:0008152,GO:0009889,GO:0009890,GO:0009891,GO:0009892,GO:0009893,GO:0009966,GO:0009987,GO:0010033,GO:0010468,GO:0010556,GO:0010557,GO:0010558,GO:0010594,GO:0010596,GO:0010604,GO:0010605,GO:0010628,GO:0010629,GO:0010632,GO:0010633,GO:0010646,GO:0010941,GO:0016043,GO:0016604,GO:0016605,GO:0019219,GO:0019221,GO:0019222,GO:0019899,GO:0019900,GO:0019904,GO:0022603,GO:0023051,GO:0023052,GO:0030330,GO:0030334,GO:0030336,GO:0030522,GO:0031323,GO:0031324,GO:0031325,GO:0031326,GO:0031327,GO:0031328,GO:0031974,GO:0031981,GO:0032200,GO:0032386,GO:0032387,GO:0032507,GO:0032526,GO:0032879,GO:0032880,GO:0032897,GO:0033036,GO:0033157,GO:0033365,GO:0033554,GO:0033993,GO:0034097,GO:0034340,GO:0034341,GO:0034399,GO:0034504,GO:0034613,GO:0034641,GO:0035556,GO:0040012,GO:0040013,GO:0042221,GO:0042592,GO:0042770,GO:0042772,GO:0042802,GO:0042803,GO:0042981,GO:0043067,GO:0043170,GO:0043226,GO:0043227,GO:0043228,GO:0043229,GO:0043231,GO:0043232,GO:0043233,GO:0043392,GO:0043433,GO:0043900,GO:0043901,GO:0043903,GO:0044092,GO:0044093,GO:0044237,GO:0044238,GO:0044260,GO:0044422,GO:0044424,GO:0044428,GO:0044446,GO:0044451,GO:0044464,GO:0045087,GO:0045185,GO:0045765,GO:0045892,GO:0045893,GO:0045934,GO:0045935,GO:0046483,GO:0046782,GO:0046822,GO:0046823,GO:0046825,GO:0046826,GO:0046983,GO:0048384,GO:0048518,GO:0048519,GO:0048522,GO:0048523,GO:0048525,GO:0048583,GO:0050789,GO:0050792,GO:0050793,GO:0050794,GO:0050896,GO:0051049,GO:0051051,GO:0051090,GO:0051091,GO:0051098,GO:0051100,GO:0051101,GO:0051171,GO:0051172,GO:0051173,GO:0051179,GO:0051223,GO:0051224,GO:0051235,GO:0051239,GO:0051241,GO:0051252,GO:0051253,GO:0051254,GO:0051270,GO:0051271,GO:0051276,GO:0051457,GO:0051641,GO:0051651,GO:0051716,GO:0060249,GO:0060255,GO:0060333,GO:0060337,GO:0060341,GO:0065007,GO:0065008,GO:0065009,GO:0070013,GO:0070087,GO:0070201,GO:0070727,GO:0070887,GO:0071310,GO:0071345,GO:0071346,GO:0071357,GO:0071704,GO:0071840,GO:0072331,GO:0072595,GO:0080090,GO:0090087,GO:0090304,GO:0090317,GO:0140110,GO:1901342,GO:1901360,GO:1901700,GO:1902041,GO:1902044,GO:1902679,GO:1902680,GO:1903506,GO:1903507,GO:1903508,GO:1903827,GO:1903828,GO:1904950,GO:2000026,GO:2000112,GO:2000113,GO:2000145,GO:2000146,GO:2001141,GO:2001233,GO:2001236
HiC_scaffold_3	AUGUSTUS	mRNA	38118904	38226780	1.0	+	.	ID=g11863.t3;Parent=g11863;em_target=9668.ENSMPUP00000004505;em_score=1679.5;em_evalue=0.0;em_tcov=.;em_OGs=KOG2177@1|root,KOG2177@2759|Eukaryota,39W2I@33154|Opisthokonta,3BNFF@33208|Metazoa,3D4RP@33213|Bilateria,485ZD@7711|Chordata,4964S@7742|Vertebrata,3JD22@40674|Mammalia,3ET84@33554|Carnivora;em_COG_cat=O;em_desc=SP100 nuclear antigen;em_max_annot_lvl=33208|Metazoa;em_PFAMs=Bromodomain,HSR,PHD,SAND;em_KEGG_ko=ko:K15413;em_KEGG_Pathway=ko05168,ko05203,map05168,map05203;em_BRITE=ko00000,ko00001;em_Preferred_name=SP100;em_GOs=GO:0000122,GO:0000723,GO:0000981,GO:0001101,GO:0002376,GO:0003674,GO:0003700,GO:0003712,GO:0003713,GO:0003714,GO:0005488,GO:0005515,GO:0005575,GO:0005622,GO:0005623,GO:0005634,GO:0005654,GO:0005730,GO:0005737,GO:0006139,GO:0006259,GO:0006355,GO:0006357,GO:0006725,GO:0006807,GO:0006950,GO:0006952,GO:0006955,GO:0006974,GO:0006978,GO:0006996,GO:0007154,GO:0007165,GO:0007166,GO:0008104,GO:0008134,GO:0008150,GO:0008152,GO:0009889,GO:0009890,GO:0009891,GO:0009892,GO:0009893,GO:0009966,GO:0009987,GO:0010033,GO:0010468,GO:0010556,GO:0010557,GO:0010558,GO:0010594,GO:0010596,GO:0010604,GO:0010605,GO:0010628,GO:0010629,GO:0010632,GO:0010633,GO:0010646,GO:0010941,GO:0016043,GO:0016604,GO:0016605,GO:0019219,GO:0019221,GO:0019222,GO:0019899,GO:0019900,GO:0019904,GO:0022603,GO:0023051,GO:0023052,GO:0030330,GO:0030334,GO:0030336,GO:0030522,GO:0031323,GO:0031324,GO:0031325,GO:0031326,GO:0031327,GO:0031328,GO:0031974,GO:0031981,GO:0032200,GO:0032386,GO:0032387,GO:0032507,GO:0032526,GO:0032879,GO:0032880,GO:0032897,GO:0033036,GO:0033157,GO:0033365,GO:0033554,GO:0033993,GO:0034097,GO:0034340,GO:0034341,GO:0034399,GO:0034504,GO:0034613,GO:0034641,GO:0035556,GO:0040012,GO:0040013,GO:0042221,GO:0042592,GO:0042770,GO:0042772,GO:0042802,GO:0042803,GO:0042981,GO:0043067,GO:0043170,GO:0043226,GO:0043227,GO:0043228,GO:0043229,GO:0043231,GO:0043232,GO:0043233,GO:0043392,GO:0043433,GO:0043900,GO:0043901,GO:0043903,GO:0044092,GO:0044093,GO:0044237,GO:0044238,GO:0044260,GO:0044422,GO:0044424,GO:0044428,GO:0044446,GO:0044451,GO:0044464,GO:0045087,GO:0045185,GO:0045765,GO:0045892,GO:0045893,GO:0045934,GO:0045935,GO:0046483,GO:0046782,GO:0046822,GO:0046823,GO:0046825,GO:0046826,GO:0046983,GO:0048384,GO:0048518,GO:0048519,GO:0048522,GO:0048523,GO:0048525,GO:0048583,GO:0050789,GO:0050792,GO:0050793,GO:0050794,GO:0050896,GO:0051049,GO:0051051,GO:0051090,GO:0051091,GO:0051098,GO:0051100,GO:0051101,GO:0051171,GO:0051172,GO:0051173,GO:0051179,GO:0051223,GO:0051224,GO:0051235,GO:0051239,GO:0051241,GO:0051252,GO:0051253,GO:0051254,GO:0051270,GO:0051271,GO:0051276,GO:0051457,GO:0051641,GO:0051651,GO:0051716,GO:0060249,GO:0060255,GO:0060333,GO:0060337,GO:0060341,GO:0065007,GO:0065008,GO:0065009,GO:0070013,GO:0070087,GO:0070201,GO:0070727,GO:0070887,GO:0071310,GO:0071345,GO:0071346,GO:0071357,GO:0071704,GO:0071840,GO:0072331,GO:0072595,GO:0080090,GO:0090087,GO:0090304,GO:0090317,GO:0140110,GO:1901342,GO:1901360,GO:1901700,GO:1902041,GO:1902044,GO:1902679,GO:1902680,GO:1903506,GO:1903507,GO:1903508,GO:1903827,GO:1903828,GO:1904950,GO:2000026,GO:2000112,GO:2000113,GO:2000145,GO:2000146,GO:2001141,GO:2001233,GO:2001236
HiC_scaffold_3	AUGUSTUS	mRNA	38118904	38226780	1.0	+	.	ID=g11863.t4;Parent=g11863;em_target=9668.ENSMPUP00000004505;em_score=1630.9;em_evalue=0.0;em_tcov=.;em_OGs=KOG2177@1|root,KOG2177@2759|Eukaryota,39W2I@33154|Opisthokonta,3BNFF@33208|Metazoa,3D4RP@33213|Bilateria,485ZD@7711|Chordata,4964S@7742|Vertebrata,3JD22@40674|Mammalia,3ET84@33554|Carnivora;em_COG_cat=O;em_desc=SP100 nuclear antigen;em_max_annot_lvl=33208|Metazoa;em_PFAMs=Bromodomain,HSR,PHD,SAND;em_KEGG_ko=ko:K15413;em_KEGG_Pathway=ko05168,ko05203,map05168,map05203;em_BRITE=ko00000,ko00001;em_Preferred_name=SP100;em_GOs=GO:0000122,GO:0000723,GO:0000981,GO:0001101,GO:0002376,GO:0003674,GO:0003700,GO:0003712,GO:0003713,GO:0003714,GO:0005488,GO:0005515,GO:0005575,GO:0005622,GO:0005623,GO:0005634,GO:0005654,GO:0005730,GO:0005737,GO:0006139,GO:0006259,GO:0006355,GO:0006357,GO:0006725,GO:0006807,GO:0006950,GO:0006952,GO:0006955,GO:0006974,GO:0006978,GO:0006996,GO:0007154,GO:0007165,GO:0007166,GO:0008104,GO:0008134,GO:0008150,GO:0008152,GO:0009889,GO:0009890,GO:0009891,GO:0009892,GO:0009893,GO:0009966,GO:0009987,GO:0010033,GO:0010468,GO:0010556,GO:0010557,GO:0010558,GO:0010594,GO:0010596,GO:0010604,GO:0010605,GO:0010628,GO:0010629,GO:0010632,GO:0010633,GO:0010646,GO:0010941,GO:0016043,GO:0016604,GO:0016605,GO:0019219,GO:0019221,GO:0019222,GO:0019899,GO:0019900,GO:0019904,GO:0022603,GO:0023051,GO:0023052,GO:0030330,GO:0030334,GO:0030336,GO:0030522,GO:0031323,GO:0031324,GO:0031325,GO:0031326,GO:0031327,GO:0031328,GO:0031974,GO:0031981,GO:0032200,GO:0032386,GO:0032387,GO:0032507,GO:0032526,GO:0032879,GO:0032880,GO:0032897,GO:0033036,GO:0033157,GO:0033365,GO:0033554,GO:0033993,GO:0034097,GO:0034340,GO:0034341,GO:0034399,GO:0034504,GO:0034613,GO:0034641,GO:0035556,GO:0040012,GO:0040013,GO:0042221,GO:0042592,GO:0042770,GO:0042772,GO:0042802,GO:0042803,GO:0042981,GO:0043067,GO:0043170,GO:0043226,GO:0043227,GO:0043228,GO:0043229,GO:0043231,GO:0043232,GO:0043233,GO:0043392,GO:0043433,GO:0043900,GO:0043901,GO:0043903,GO:0044092,GO:0044093,GO:0044237,GO:0044238,GO:0044260,GO:0044422,GO:0044424,GO:0044428,GO:0044446,GO:0044451,GO:0044464,GO:0045087,GO:0045185,GO:0045765,GO:0045892,GO:0045893,GO:0045934,GO:0045935,GO:0046483,GO:0046782,GO:0046822,GO:0046823,GO:0046825,GO:0046826,GO:0046983,GO:0048384,GO:0048518,GO:0048519,GO:0048522,GO:0048523,GO:0048525,GO:0048583,GO:0050789,GO:0050792,GO:0050793,GO:0050794,GO:0050896,GO:0051049,GO:0051051,GO:0051090,GO:0051091,GO:0051098,GO:0051100,GO:0051101,GO:0051171,GO:0051172,GO:0051173,GO:0051179,GO:0051223,GO:0051224,GO:0051235,GO:0051239,GO:0051241,GO:0051252,GO:0051253,GO:0051254,GO:0051270,GO:0051271,GO:0051276,GO:0051457,GO:0051641,GO:0051651,GO:0051716,GO:0060249,GO:0060255,GO:0060333,GO:0060337,GO:0060341,GO:0065007,GO:0065008,GO:0065009,GO:0070013,GO:0070087,GO:0070201,GO:0070727,GO:0070887,GO:0071310,GO:0071345,GO:0071346,GO:0071357,GO:0071704,GO:0071840,GO:0072331,GO:0072595,GO:0080090,GO:0090087,GO:0090304,GO:0090317,GO:0140110,GO:1901342,GO:1901360,GO:1901700,GO:1902041,GO:1902044,GO:1902679,GO:1902680,GO:1903506,GO:1903507,GO:1903508,GO:1903827,GO:1903828,GO:1904950,GO:2000026,GO:2000112,GO:2000113,GO:2000145,GO:2000146,GO:2001141,GO:2001233,GO:2001236
HiC_scaffold_3	AUGUSTUS	mRNA	38118904	38226780	1.0	+	.	ID=g11863.t5;Parent=g11863;em_target=9668.ENSMPUP00000004505;em_score=1560.7;em_evalue=0.0;em_tcov=.;em_OGs=KOG2177@1|root,KOG2177@2759|Eukaryota,39W2I@33154|Opisthokonta,3BNFF@33208|Metazoa,3D4RP@33213|Bilateria,485ZD@7711|Chordata,4964S@7742|Vertebrata,3JD22@40674|Mammalia,3ET84@33554|Carnivora;em_COG_cat=O;em_desc=SP100 nuclear antigen;em_max_annot_lvl=33208|Metazoa;em_PFAMs=Bromodomain,HSR,PHD,SAND;em_KEGG_ko=ko:K15413;em_KEGG_Pathway=ko05168,ko05203,map05168,map05203;em_BRITE=ko00000,ko00001;em_Preferred_name=SP100;em_GOs=GO:0000122,GO:0000723,GO:0000981,GO:0001101,GO:0002376,GO:0003674,GO:0003700,GO:0003712,GO:0003713,GO:0003714,GO:0005488,GO:0005515,GO:0005575,GO:0005622,GO:0005623,GO:0005634,GO:0005654,GO:0005730,GO:0005737,GO:0006139,GO:0006259,GO:0006355,GO:0006357,GO:0006725,GO:0006807,GO:0006950,GO:0006952,GO:0006955,GO:0006974,GO:0006978,GO:0006996,GO:0007154,GO:0007165,GO:0007166,GO:0008104,GO:0008134,GO:0008150,GO:0008152,GO:0009889,GO:0009890,GO:0009891,GO:0009892,GO:0009893,GO:0009966,GO:0009987,GO:0010033,GO:0010468,GO:0010556,GO:0010557,GO:0010558,GO:0010594,GO:0010596,GO:0010604,GO:0010605,GO:0010628,GO:0010629,GO:0010632,GO:0010633,GO:0010646,GO:0010941,GO:0016043,GO:0016604,GO:0016605,GO:0019219,GO:0019221,GO:0019222,GO:0019899,GO:0019900,GO:0019904,GO:0022603,GO:0023051,GO:0023052,GO:0030330,GO:0030334,GO:0030336,GO:0030522,GO:0031323,GO:0031324,GO:0031325,GO:0031326,GO:0031327,GO:0031328,GO:0031974,GO:0031981,GO:0032200,GO:0032386,GO:0032387,GO:0032507,GO:0032526,GO:0032879,GO:0032880,GO:0032897,GO:0033036,GO:0033157,GO:0033365,GO:0033554,GO:0033993,GO:0034097,GO:0034340,GO:0034341,GO:0034399,GO:0034504,GO:0034613,GO:0034641,GO:0035556,GO:0040012,GO:0040013,GO:0042221,GO:0042592,GO:0042770,GO:0042772,GO:0042802,GO:0042803,GO:0042981,GO:0043067,GO:0043170,GO:0043226,GO:0043227,GO:0043228,GO:0043229,GO:0043231,GO:0043232,GO:0043233,GO:0043392,GO:0043433,GO:0043900,GO:0043901,GO:0043903,GO:0044092,GO:0044093,GO:0044237,GO:0044238,GO:0044260,GO:0044422,GO:0044424,GO:0044428,GO:0044446,GO:0044451,GO:0044464,GO:0045087,GO:0045185,GO:0045765,GO:0045892,GO:0045893,GO:0045934,GO:0045935,GO:0046483,GO:0046782,GO:0046822,GO:0046823,GO:0046825,GO:0046826,GO:0046983,GO:0048384,GO:0048518,GO:0048519,GO:0048522,GO:0048523,GO:0048525,GO:0048583,GO:0050789,GO:0050792,GO:0050793,GO:0050794,GO:0050896,GO:0051049,GO:0051051,GO:0051090,GO:0051091,GO:0051098,GO:0051100,GO:0051101,GO:0051171,GO:0051172,GO:0051173,GO:0051179,GO:0051223,GO:0051224,GO:0051235,GO:0051239,GO:0051241,GO:0051252,GO:0051253,GO:0051254,GO:0051270,GO:0051271,GO:0051276,GO:0051457,GO:0051641,GO:0051651,GO:0051716,GO:0060249,GO:0060255,GO:0060333,GO:0060337,GO:0060341,GO:0065007,GO:0065008,GO:0065009,GO:0070013,GO:0070087,GO:0070201,GO:0070727,GO:0070887,GO:0071310,GO:0071345,GO:0071346,GO:0071357,GO:0071704,GO:0071840,GO:0072331,GO:0072595,GO:0080090,GO:0090087,GO:0090304,GO:0090317,GO:0140110,GO:1901342,GO:1901360,GO:1901700,GO:1902041,GO:1902044,GO:1902679,GO:1902680,GO:1903506,GO:1903507,GO:1903508,GO:1903827,GO:1903828,GO:1904950,GO:2000026,GO:2000112,GO:2000113,GO:2000145,GO:2000146,GO:2001141,GO:2001233,GO:2001236
HiC_scaffold_3	AUGUSTUS	mRNA	38118904	38226780	1.0	+	.	ID=g11863.t6;Parent=g11863;em_target=9668.ENSMPUP00000004505;em_score=1719.4;em_evalue=0.0;em_tcov=.;em_OGs=KOG2177@1|root,KOG2177@2759|Eukaryota,39W2I@33154|Opisthokonta,3BNFF@33208|Metazoa,3D4RP@33213|Bilateria,485ZD@7711|Chordata,4964S@7742|Vertebrata,3JD22@40674|Mammalia,3ET84@33554|Carnivora;em_COG_cat=O;em_desc=SP100 nuclear antigen;em_max_annot_lvl=33208|Metazoa;em_PFAMs=Bromodomain,HSR,PHD,SAND;em_KEGG_ko=ko:K15413;em_KEGG_Pathway=ko05168,ko05203,map05168,map05203;em_BRITE=ko00000,ko00001;em_Preferred_name=SP100;em_GOs=GO:0000122,GO:0000723,GO:0000981,GO:0001101,GO:0002376,GO:0003674,GO:0003700,GO:0003712,GO:0003713,GO:0003714,GO:0005488,GO:0005515,GO:0005575,GO:0005622,GO:0005623,GO:0005634,GO:0005654,GO:0005730,GO:0005737,GO:0006139,GO:0006259,GO:0006355,GO:0006357,GO:0006725,GO:0006807,GO:0006950,GO:0006952,GO:0006955,GO:0006974,GO:0006978,GO:0006996,GO:0007154,GO:0007165,GO:0007166,GO:0008104,GO:0008134,GO:0008150,GO:0008152,GO:0009889,GO:0009890,GO:0009891,GO:0009892,GO:0009893,GO:0009966,GO:0009987,GO:0010033,GO:0010468,GO:0010556,GO:0010557,GO:0010558,GO:0010594,GO:0010596,GO:0010604,GO:0010605,GO:0010628,GO:0010629,GO:0010632,GO:0010633,GO:0010646,GO:0010941,GO:0016043,GO:0016604,GO:0016605,GO:0019219,GO:0019221,GO:0019222,GO:0019899,GO:0019900,GO:0019904,GO:0022603,GO:0023051,GO:0023052,GO:0030330,GO:0030334,GO:0030336,GO:0030522,GO:0031323,GO:0031324,GO:0031325,GO:0031326,GO:0031327,GO:0031328,GO:0031974,GO:0031981,GO:0032200,GO:0032386,GO:0032387,GO:0032507,GO:0032526,GO:0032879,GO:0032880,GO:0032897,GO:0033036,GO:0033157,GO:0033365,GO:0033554,GO:0033993,GO:0034097,GO:0034340,GO:0034341,GO:0034399,GO:0034504,GO:0034613,GO:0034641,GO:0035556,GO:0040012,GO:0040013,GO:0042221,GO:0042592,GO:0042770,GO:0042772,GO:0042802,GO:0042803,GO:0042981,GO:0043067,GO:0043170,GO:0043226,GO:0043227,GO:0043228,GO:0043229,GO:0043231,GO:0043232,GO:0043233,GO:0043392,GO:0043433,GO:0043900,GO:0043901,GO:0043903,GO:0044092,GO:0044093,GO:0044237,GO:0044238,GO:0044260,GO:0044422,GO:0044424,GO:0044428,GO:0044446,GO:0044451,GO:0044464,GO:0045087,GO:0045185,GO:0045765,GO:0045892,GO:0045893,GO:0045934,GO:0045935,GO:0046483,GO:0046782,GO:0046822,GO:0046823,GO:0046825,GO:0046826,GO:0046983,GO:0048384,GO:0048518,GO:0048519,GO:0048522,GO:0048523,GO:0048525,GO:0048583,GO:0050789,GO:0050792,GO:0050793,GO:0050794,GO:0050896,GO:0051049,GO:0051051,GO:0051090,GO:0051091,GO:0051098,GO:0051100,GO:0051101,GO:0051171,GO:0051172,GO:0051173,GO:0051179,GO:0051223,GO:0051224,GO:0051235,GO:0051239,GO:0051241,GO:0051252,GO:0051253,GO:0051254,GO:0051270,GO:0051271,GO:0051276,GO:0051457,GO:0051641,GO:0051651,GO:0051716,GO:0060249,GO:0060255,GO:0060333,GO:0060337,GO:0060341,GO:0065007,GO:0065008,GO:0065009,GO:0070013,GO:0070087,GO:0070201,GO:0070727,GO:0070887,GO:0071310,GO:0071345,GO:0071346,GO:0071357,GO:0071704,GO:0071840,GO:0072331,GO:0072595,GO:0080090,GO:0090087,GO:0090304,GO:0090317,GO:0140110,GO:1901342,GO:1901360,GO:1901700,GO:1902041,GO:1902044,GO:1902679,GO:1902680,GO:1903506,GO:1903507,GO:1903508,GO:1903827,GO:1903828,GO:1904950,GO:2000026,GO:2000112,GO:2000113,GO:2000145,GO:2000146,GO:2001141,GO:2001233,GO:2001236
HiC_scaffold_3	AUGUSTUS	intron	38118936	38166658	1.0	+	.	ID=g11863.t1.intron1;Parent=g11863.t1
HiC_scaffold_3	AUGUSTUS	intron	38118936	38166658	1.0	+	.	ID=g11863.t2.intron1;Parent=g11863.t2
HiC_scaffold_3	AUGUSTUS	intron	38118936	38166658	1.0	+	.	ID=g11863.t3.intron1;Parent=g11863.t3
HiC_scaffold_3	AUGUSTUS	intron	38118936	38166658	1.0	+	.	ID=g11863.t4.intron1;Parent=g11863.t4
HiC_scaffold_3	AUGUSTUS	intron	38118936	38166658	1.0	+	.	ID=g11863.t5.intron1;Parent=g11863.t5
HiC_scaffold_3	AUGUSTUS	intron	38118936	38166658	1.0	+	.	ID=g11863.t6.intron1;Parent=g11863.t6
HiC_scaffold_3	gmst	intron	38118936	38166658	159.343428	+	0	ID=g11863.t7.intron1;Parent=g11863.t7
HiC_scaffold_3	gmst	intron	38118936	38166658	173.91295	+	0	ID=g11863.t8.intron1;Parent=g11863.t8
HiC_scaffold_3	AUGUSTUS	exon	38166659	38166821	.	+	.	ID=g11863.t1.exon2;Parent=g11863.t1
HiC_scaffold_3	AUGUSTUS	exon	38166659	38166821	.	+	.	ID=g11863.t2.exon2;Parent=g11863.t2
HiC_scaffold_3	AUGUSTUS	exon	38166659	38166821	.	+	.	ID=g11863.t3.exon2;Parent=g11863.t3
HiC_scaffold_3	AUGUSTUS	exon	38166659	38166821	.	+	.	ID=g11863.t4.exon2;Parent=g11863.t4
HiC_scaffold_3	AUGUSTUS	exon	38166659	38166821	.	+	.	ID=g11863.t5.exon2;Parent=g11863.t5
HiC_scaffold_3	AUGUSTUS	exon	38166659	38166821	.	+	.	ID=g11863.t6.exon2;Parent=g11863.t6
HiC_scaffold_3	AUGUSTUS	CDS	38166659	38166821	1.0	+	1	ID=g11863.t1.CDS2;Parent=g11863.t1
HiC_scaffold_3	AUGUSTUS	CDS	38166659	38166821	1.0	+	1	ID=g11863.t2.CDS2;Parent=g11863.t2
HiC_scaffold_3	AUGUSTUS	CDS	38166659	38166821	1.0	+	1	ID=g11863.t3.CDS2;Parent=g11863.t3
HiC_scaffold_3	AUGUSTUS	CDS	38166659	38166821	1.0	+	1	ID=g11863.t4.CDS2;Parent=g11863.t4
HiC_scaffold_3	AUGUSTUS	CDS	38166659	38166821	1.0	+	1	ID=g11863.t5.CDS2;Parent=g11863.t5
HiC_scaffold_3	AUGUSTUS	CDS	38166659	38166821	1.0	+	1	ID=g11863.t6.CDS2;Parent=g11863.t6
HiC_scaffold_3	gmst	CDS	38166659	38166821	159.343428	+	1	ID=g11863.t7.CDS2;Parent=g11863.t7
HiC_scaffold_3	gmst	exon	38166659	38166821	159.343428	+	1	ID=g11863.t7.exon2;Parent=g11863.t7
HiC_scaffold_3	gmst	CDS	38166659	38166821	173.91295	+	1	ID=g11863.t8.CDS2;Parent=g11863.t8
HiC_scaffold_3	gmst	exon	38166659	38166821	173.91295	+	1	ID=g11863.t8.exon2;Parent=g11863.t8
HiC_scaffold_3	AUGUSTUS	intron	38166822	38167958	1.0	+	.	ID=g11863.t1.intron2;Parent=g11863.t1
HiC_scaffold_3	AUGUSTUS	intron	38166822	38167958	1.0	+	.	ID=g11863.t2.intron2;Parent=g11863.t2
HiC_scaffold_3	AUGUSTUS	intron	38166822	38167958	1.0	+	.	ID=g11863.t3.intron2;Parent=g11863.t3
HiC_scaffold_3	AUGUSTUS	intron	38166822	38167958	1.0	+	.	ID=g11863.t4.intron2;Parent=g11863.t4
HiC_scaffold_3	AUGUSTUS	intron	38166822	38167958	1.0	+	.	ID=g11863.t5.intron2;Parent=g11863.t5
HiC_scaffold_3	AUGUSTUS	intron	38166822	38167958	1.0	+	.	ID=g11863.t6.intron2;Parent=g11863.t6
HiC_scaffold_3	gmst	intron	38166822	38167958	159.343428	+	0	ID=g11863.t7.intron2;Parent=g11863.t7
HiC_scaffold_3	gmst	intron	38166822	38167958	173.91295	+	0	ID=g11863.t8.intron2;Parent=g11863.t8
HiC_scaffold_3	AUGUSTUS	exon	38167959	38168127	.	+	.	ID=g11863.t1.exon3;Parent=g11863.t1
HiC_scaffold_3	AUGUSTUS	exon	38167959	38168127	.	+	.	ID=g11863.t2.exon3;Parent=g11863.t2
HiC_scaffold_3	AUGUSTUS	exon	38167959	38168127	.	+	.	ID=g11863.t3.exon3;Parent=g11863.t3
HiC_scaffold_3	AUGUSTUS	exon	38167959	38168127	.	+	.	ID=g11863.t4.exon3;Parent=g11863.t4
HiC_scaffold_3	AUGUSTUS	exon	38167959	38168127	.	+	.	ID=g11863.t5.exon3;Parent=g11863.t5
HiC_scaffold_3	AUGUSTUS	exon	38167959	38168127	.	+	.	ID=g11863.t6.exon3;Parent=g11863.t6
HiC_scaffold_3	AUGUSTUS	CDS	38167959	38168127	1.0	+	0	ID=g11863.t1.CDS3;Parent=g11863.t1
HiC_scaffold_3	AUGUSTUS	CDS	38167959	38168127	1.0	+	0	ID=g11863.t2.CDS3;Parent=g11863.t2
HiC_scaffold_3	AUGUSTUS	CDS	38167959	38168127	1.0	+	0	ID=g11863.t3.CDS3;Parent=g11863.t3
HiC_scaffold_3	AUGUSTUS	CDS	38167959	38168127	1.0	+	0	ID=g11863.t4.CDS3;Parent=g11863.t4
HiC_scaffold_3	AUGUSTUS	CDS	38167959	38168127	1.0	+	0	ID=g11863.t5.CDS3;Parent=g11863.t5
HiC_scaffold_3	AUGUSTUS	CDS	38167959	38168127	1.0	+	0	ID=g11863.t6.CDS3;Parent=g11863.t6
HiC_scaffold_3	gmst	CDS	38167959	38168127	159.343428	+	0	ID=g11863.t7.CDS3;Parent=g11863.t7
HiC_scaffold_3	gmst	exon	38167959	38168127	159.343428	+	0	ID=g11863.t7.exon3;Parent=g11863.t7
HiC_scaffold_3	gmst	CDS	38167959	38168127	173.91295	+	0	ID=g11863.t8.CDS3;Parent=g11863.t8
HiC_scaffold_3	gmst	exon	38167959	38168127	173.91295	+	0	ID=g11863.t8.exon3;Parent=g11863.t8
HiC_scaffold_3	AUGUSTUS	intron	38168128	38170988	1.0	+	.	ID=g11863.t1.intron3;Parent=g11863.t1
HiC_scaffold_3	AUGUSTUS	intron	38168128	38170988	1.0	+	.	ID=g11863.t2.intron3;Parent=g11863.t2
HiC_scaffold_3	AUGUSTUS	intron	38168128	38170988	1.0	+	.	ID=g11863.t3.intron3;Parent=g11863.t3
HiC_scaffold_3	AUGUSTUS	intron	38168128	38170988	1.0	+	.	ID=g11863.t4.intron3;Parent=g11863.t4
HiC_scaffold_3	AUGUSTUS	intron	38168128	38170988	1.0	+	.	ID=g11863.t5.intron3;Parent=g11863.t5
HiC_scaffold_3	AUGUSTUS	intron	38168128	38170988	1.0	+	.	ID=g11863.t6.intron3;Parent=g11863.t6
HiC_scaffold_3	gmst	intron	38168128	38170988	159.343428	+	0	ID=g11863.t7.intron3;Parent=g11863.t7
HiC_scaffold_3	gmst	intron	38168128	38170988	173.91295	+	0	ID=g11863.t8.intron3;Parent=g11863.t8
HiC_scaffold_3	AUGUSTUS	exon	38170989	38171072	.	+	.	ID=g11863.t1.exon4;Parent=g11863.t1
HiC_scaffold_3	AUGUSTUS	exon	38170989	38171072	.	+	.	ID=g11863.t2.exon4;Parent=g11863.t2
HiC_scaffold_3	AUGUSTUS	exon	38170989	38171072	.	+	.	ID=g11863.t3.exon4;Parent=g11863.t3
HiC_scaffold_3	AUGUSTUS	exon	38170989	38171072	.	+	.	ID=g11863.t4.exon4;Parent=g11863.t4
HiC_scaffold_3	AUGUSTUS	exon	38170989	38171072	.	+	.	ID=g11863.t5.exon4;Parent=g11863.t5
HiC_scaffold_3	AUGUSTUS	exon	38170989	38171072	.	+	.	ID=g11863.t6.exon4;Parent=g11863.t6
HiC_scaffold_3	AUGUSTUS	CDS	38170989	38171072	1.0	+	2	ID=g11863.t1.CDS4;Parent=g11863.t1
HiC_scaffold_3	AUGUSTUS	CDS	38170989	38171072	1.0	+	2	ID=g11863.t2.CDS4;Parent=g11863.t2
HiC_scaffold_3	AUGUSTUS	CDS	38170989	38171072	1.0	+	2	ID=g11863.t3.CDS4;Parent=g11863.t3
HiC_scaffold_3	AUGUSTUS	CDS	38170989	38171072	1.0	+	2	ID=g11863.t4.CDS4;Parent=g11863.t4
HiC_scaffold_3	AUGUSTUS	CDS	38170989	38171072	1.0	+	2	ID=g11863.t5.CDS4;Parent=g11863.t5
HiC_scaffold_3	AUGUSTUS	CDS	38170989	38171072	1.0	+	2	ID=g11863.t6.CDS4;Parent=g11863.t6
HiC_scaffold_3	gmst	CDS	38170989	38171072	159.343428	+	2	ID=g11863.t7.CDS4;Parent=g11863.t7
HiC_scaffold_3	gmst	exon	38170989	38171072	159.343428	+	2	ID=g11863.t7.exon4;Parent=g11863.t7
HiC_scaffold_3	gmst	CDS	38170989	38171072	173.91295	+	2	ID=g11863.t8.CDS4;Parent=g11863.t8
HiC_scaffold_3	gmst	exon	38170989	38171072	173.91295	+	2	ID=g11863.t8.exon4;Parent=g11863.t8
HiC_scaffold_3	AUGUSTUS	intron	38171073	38172878	1.0	+	.	ID=g11863.t1.intron4;Parent=g11863.t1
HiC_scaffold_3	AUGUSTUS	intron	38171073	38172878	1.0	+	.	ID=g11863.t2.intron4;Parent=g11863.t2
HiC_scaffold_3	AUGUSTUS	intron	38171073	38172878	1.0	+	.	ID=g11863.t3.intron4;Parent=g11863.t3
HiC_scaffold_3	AUGUSTUS	intron	38171073	38172878	1.0	+	.	ID=g11863.t4.intron4;Parent=g11863.t4
HiC_scaffold_3	AUGUSTUS	intron	38171073	38172878	1.0	+	.	ID=g11863.t5.intron4;Parent=g11863.t5
HiC_scaffold_3	AUGUSTUS	intron	38171073	38172878	1.0	+	.	ID=g11863.t6.intron4;Parent=g11863.t6
HiC_scaffold_3	gmst	intron	38171073	38172878	159.343428	+	0	ID=g11863.t7.intron4;Parent=g11863.t7
HiC_scaffold_3	gmst	intron	38171073	38172878	173.91295	+	0	ID=g11863.t8.intron4;Parent=g11863.t8
HiC_scaffold_3	AUGUSTUS	exon	38172879	38172941	.	+	.	ID=g11863.t1.exon5;Parent=g11863.t1
HiC_scaffold_3	AUGUSTUS	exon	38172879	38172941	.	+	.	ID=g11863.t2.exon5;Parent=g11863.t2
HiC_scaffold_3	AUGUSTUS	exon	38172879	38172941	.	+	.	ID=g11863.t3.exon5;Parent=g11863.t3
HiC_scaffold_3	AUGUSTUS	exon	38172879	38172941	.	+	.	ID=g11863.t4.exon5;Parent=g11863.t4
HiC_scaffold_3	AUGUSTUS	exon	38172879	38172941	.	+	.	ID=g11863.t5.exon5;Parent=g11863.t5
HiC_scaffold_3	AUGUSTUS	exon	38172879	38172941	.	+	.	ID=g11863.t6.exon5;Parent=g11863.t6
HiC_scaffold_3	AUGUSTUS	CDS	38172879	38172941	1.0	+	2	ID=g11863.t1.CDS5;Parent=g11863.t1
HiC_scaffold_3	AUGUSTUS	CDS	38172879	38172941	1.0	+	2	ID=g11863.t2.CDS5;Parent=g11863.t2
HiC_scaffold_3	AUGUSTUS	CDS	38172879	38172941	1.0	+	2	ID=g11863.t3.CDS5;Parent=g11863.t3
HiC_scaffold_3	AUGUSTUS	CDS	38172879	38172941	1.0	+	2	ID=g11863.t4.CDS5;Parent=g11863.t4
HiC_scaffold_3	AUGUSTUS	CDS	38172879	38172941	1.0	+	2	ID=g11863.t5.CDS5;Parent=g11863.t5
HiC_scaffold_3	AUGUSTUS	CDS	38172879	38172941	1.0	+	2	ID=g11863.t6.CDS5;Parent=g11863.t6
HiC_scaffold_3	gmst	CDS	38172879	38172941	159.343428	+	2	ID=g11863.t7.CDS5;Parent=g11863.t7
HiC_scaffold_3	gmst	exon	38172879	38172941	159.343428	+	2	ID=g11863.t7.exon5;Parent=g11863.t7
HiC_scaffold_3	gmst	CDS	38172879	38172941	173.91295	+	2	ID=g11863.t8.CDS5;Parent=g11863.t8
HiC_scaffold_3	gmst	exon	38172879	38172941	173.91295	+	2	ID=g11863.t8.exon5;Parent=g11863.t8
HiC_scaffold_3	AUGUSTUS	intron	38172942	38173635	1.0	+	.	ID=g11863.t1.intron5;Parent=g11863.t1
HiC_scaffold_3	AUGUSTUS	intron	38172942	38173635	1.0	+	.	ID=g11863.t2.intron5;Parent=g11863.t2
HiC_scaffold_3	AUGUSTUS	intron	38172942	38173635	1.0	+	.	ID=g11863.t3.intron5;Parent=g11863.t3
HiC_scaffold_3	AUGUSTUS	intron	38172942	38173635	1.0	+	.	ID=g11863.t4.intron5;Parent=g11863.t4
HiC_scaffold_3	AUGUSTUS	intron	38172942	38173635	1.0	+	.	ID=g11863.t5.intron5;Parent=g11863.t5
HiC_scaffold_3	AUGUSTUS	intron	38172942	38173635	1.0	+	.	ID=g11863.t6.intron5;Parent=g11863.t6
HiC_scaffold_3	gmst	intron	38172942	38173635	159.343428	+	0	ID=g11863.t7.intron5;Parent=g11863.t7
HiC_scaffold_3	gmst	intron	38172942	38173635	173.91295	+	0	ID=g11863.t8.intron5;Parent=g11863.t8
HiC_scaffold_3	AUGUSTUS	exon	38173636	38173785	.	+	.	ID=g11863.t1.exon6;Parent=g11863.t1
HiC_scaffold_3	AUGUSTUS	exon	38173636	38173785	.	+	.	ID=g11863.t2.exon6;Parent=g11863.t2
HiC_scaffold_3	AUGUSTUS	exon	38173636	38173785	.	+	.	ID=g11863.t3.exon6;Parent=g11863.t3
HiC_scaffold_3	AUGUSTUS	exon	38173636	38173785	.	+	.	ID=g11863.t4.exon6;Parent=g11863.t4
HiC_scaffold_3	AUGUSTUS	exon	38173636	38173785	.	+	.	ID=g11863.t5.exon6;Parent=g11863.t5
HiC_scaffold_3	AUGUSTUS	exon	38173636	38173785	.	+	.	ID=g11863.t6.exon6;Parent=g11863.t6
HiC_scaffold_3	AUGUSTUS	CDS	38173636	38173785	1.0	+	2	ID=g11863.t1.CDS6;Parent=g11863.t1
HiC_scaffold_3	AUGUSTUS	CDS	38173636	38173785	1.0	+	2	ID=g11863.t2.CDS6;Parent=g11863.t2
HiC_scaffold_3	AUGUSTUS	CDS	38173636	38173785	1.0	+	2	ID=g11863.t3.CDS6;Parent=g11863.t3
HiC_scaffold_3	AUGUSTUS	CDS	38173636	38173785	1.0	+	2	ID=g11863.t4.CDS6;Parent=g11863.t4
HiC_scaffold_3	AUGUSTUS	CDS	38173636	38173785	1.0	+	2	ID=g11863.t5.CDS6;Parent=g11863.t5
HiC_scaffold_3	AUGUSTUS	CDS	38173636	38173785	1.0	+	2	ID=g11863.t6.CDS6;Parent=g11863.t6
HiC_scaffold_3	gmst	CDS	38173636	38173785	159.343428	+	2	ID=g11863.t7.CDS6;Parent=g11863.t7
HiC_scaffold_3	gmst	exon	38173636	38173785	159.343428	+	2	ID=g11863.t7.exon6;Parent=g11863.t7
HiC_scaffold_3	gmst	CDS	38173636	38173785	173.91295	+	2	ID=g11863.t8.CDS6;Parent=g11863.t8
HiC_scaffold_3	gmst	exon	38173636	38173785	173.91295	+	2	ID=g11863.t8.exon6;Parent=g11863.t8
HiC_scaffold_3	AUGUSTUS	intron	38173786	38175268	1.0	+	.	ID=g11863.t1.intron6;Parent=g11863.t1
HiC_scaffold_3	AUGUSTUS	intron	38173786	38175268	1.0	+	.	ID=g11863.t2.intron6;Parent=g11863.t2
HiC_scaffold_3	AUGUSTUS	intron	38173786	38175268	1.0	+	.	ID=g11863.t3.intron6;Parent=g11863.t3
HiC_scaffold_3	AUGUSTUS	intron	38173786	38175268	1.0	+	.	ID=g11863.t4.intron6;Parent=g11863.t4
HiC_scaffold_3	AUGUSTUS	intron	38173786	38175268	1.0	+	.	ID=g11863.t5.intron6;Parent=g11863.t5
HiC_scaffold_3	AUGUSTUS	intron	38173786	38175268	1.0	+	.	ID=g11863.t6.intron6;Parent=g11863.t6
HiC_scaffold_3	gmst	intron	38173786	38175268	159.343428	+	0	ID=g11863.t7.intron6;Parent=g11863.t7
HiC_scaffold_3	gmst	intron	38173786	38175268	173.91295	+	0	ID=g11863.t8.intron6;Parent=g11863.t8
HiC_scaffold_3	AUGUSTUS	exon	38175269	38175352	.	+	.	ID=g11863.t1.exon7;Parent=g11863.t1
HiC_scaffold_3	AUGUSTUS	exon	38175269	38175352	.	+	.	ID=g11863.t2.exon7;Parent=g11863.t2
HiC_scaffold_3	AUGUSTUS	exon	38175269	38175352	.	+	.	ID=g11863.t3.exon7;Parent=g11863.t3
HiC_scaffold_3	AUGUSTUS	exon	38175269	38175352	.	+	.	ID=g11863.t4.exon7;Parent=g11863.t4
HiC_scaffold_3	AUGUSTUS	exon	38175269	38175352	.	+	.	ID=g11863.t5.exon7;Parent=g11863.t5
HiC_scaffold_3	AUGUSTUS	exon	38175269	38175352	.	+	.	ID=g11863.t6.exon7;Parent=g11863.t6
HiC_scaffold_3	AUGUSTUS	CDS	38175269	38175352	1.0	+	2	ID=g11863.t1.CDS7;Parent=g11863.t1
HiC_scaffold_3	AUGUSTUS	CDS	38175269	38175352	1.0	+	2	ID=g11863.t2.CDS7;Parent=g11863.t2
HiC_scaffold_3	AUGUSTUS	CDS	38175269	38175352	1.0	+	2	ID=g11863.t3.CDS7;Parent=g11863.t3
HiC_scaffold_3	AUGUSTUS	CDS	38175269	38175352	1.0	+	2	ID=g11863.t4.CDS7;Parent=g11863.t4
HiC_scaffold_3	AUGUSTUS	CDS	38175269	38175352	1.0	+	2	ID=g11863.t5.CDS7;Parent=g11863.t5
HiC_scaffold_3	AUGUSTUS	CDS	38175269	38175352	1.0	+	2	ID=g11863.t6.CDS7;Parent=g11863.t6
HiC_scaffold_3	gmst	CDS	38175269	38175352	159.343428	+	2	ID=g11863.t7.CDS7;Parent=g11863.t7
HiC_scaffold_3	gmst	exon	38175269	38175352	159.343428	+	2	ID=g11863.t7.exon7;Parent=g11863.t7
HiC_scaffold_3	gmst	CDS	38175269	38175352	173.91295	+	2	ID=g11863.t8.CDS7;Parent=g11863.t8
HiC_scaffold_3	gmst	exon	38175269	38175352	173.91295	+	2	ID=g11863.t8.exon7;Parent=g11863.t8
HiC_scaffold_3	AUGUSTUS	intron	38175353	38178628	1.0	+	.	ID=g11863.t1.intron7;Parent=g11863.t1
HiC_scaffold_3	AUGUSTUS	intron	38175353	38178628	1.0	+	.	ID=g11863.t2.intron7;Parent=g11863.t2
HiC_scaffold_3	AUGUSTUS	intron	38175353	38178628	1.0	+	.	ID=g11863.t3.intron7;Parent=g11863.t3
HiC_scaffold_3	AUGUSTUS	intron	38175353	38178628	1.0	+	.	ID=g11863.t4.intron7;Parent=g11863.t4
HiC_scaffold_3	AUGUSTUS	intron	38175353	38178628	1.0	+	.	ID=g11863.t5.intron7;Parent=g11863.t5
HiC_scaffold_3	AUGUSTUS	intron	38175353	38178628	1.0	+	.	ID=g11863.t6.intron7;Parent=g11863.t6
HiC_scaffold_3	gmst	intron	38175353	38178628	159.343428	+	0	ID=g11863.t7.intron7;Parent=g11863.t7
HiC_scaffold_3	gmst	intron	38175353	38178628	173.91295	+	0	ID=g11863.t8.intron7;Parent=g11863.t8
HiC_scaffold_3	AUGUSTUS	exon	38178629	38178745	.	+	.	ID=g11863.t1.exon8;Parent=g11863.t1
HiC_scaffold_3	AUGUSTUS	exon	38178629	38178745	.	+	.	ID=g11863.t2.exon8;Parent=g11863.t2
HiC_scaffold_3	AUGUSTUS	exon	38178629	38178745	.	+	.	ID=g11863.t3.exon8;Parent=g11863.t3
HiC_scaffold_3	AUGUSTUS	exon	38178629	38178745	.	+	.	ID=g11863.t4.exon8;Parent=g11863.t4
HiC_scaffold_3	AUGUSTUS	exon	38178629	38178745	.	+	.	ID=g11863.t5.exon8;Parent=g11863.t5
HiC_scaffold_3	AUGUSTUS	exon	38178629	38178745	.	+	.	ID=g11863.t6.exon8;Parent=g11863.t6
HiC_scaffold_3	AUGUSTUS	CDS	38178629	38178745	1.0	+	2	ID=g11863.t1.CDS8;Parent=g11863.t1
HiC_scaffold_3	AUGUSTUS	CDS	38178629	38178745	1.0	+	2	ID=g11863.t2.CDS8;Parent=g11863.t2
HiC_scaffold_3	AUGUSTUS	CDS	38178629	38178745	1.0	+	2	ID=g11863.t3.CDS8;Parent=g11863.t3
HiC_scaffold_3	AUGUSTUS	CDS	38178629	38178745	1.0	+	2	ID=g11863.t4.CDS8;Parent=g11863.t4
HiC_scaffold_3	AUGUSTUS	CDS	38178629	38178745	1.0	+	2	ID=g11863.t5.CDS8;Parent=g11863.t5
HiC_scaffold_3	AUGUSTUS	CDS	38178629	38178745	1.0	+	2	ID=g11863.t6.CDS8;Parent=g11863.t6
HiC_scaffold_3	gmst	CDS	38178629	38178745	159.343428	+	2	ID=g11863.t7.CDS8;Parent=g11863.t7
HiC_scaffold_3	gmst	exon	38178629	38178745	159.343428	+	2	ID=g11863.t7.exon8;Parent=g11863.t7
HiC_scaffold_3	gmst	CDS	38178629	38178745	173.91295	+	2	ID=g11863.t8.CDS8;Parent=g11863.t8
HiC_scaffold_3	gmst	exon	38178629	38178745	173.91295	+	2	ID=g11863.t8.exon8;Parent=g11863.t8
HiC_scaffold_3	AUGUSTUS	intron	38178746	38179501	1.0	+	.	ID=g11863.t1.intron8;Parent=g11863.t1
HiC_scaffold_3	AUGUSTUS	intron	38178746	38179501	1.0	+	.	ID=g11863.t2.intron8;Parent=g11863.t2
HiC_scaffold_3	AUGUSTUS	intron	38178746	38179501	1.0	+	.	ID=g11863.t3.intron8;Parent=g11863.t3
HiC_scaffold_3	AUGUSTUS	intron	38178746	38179501	1.0	+	.	ID=g11863.t4.intron8;Parent=g11863.t4
HiC_scaffold_3	AUGUSTUS	intron	38178746	38179501	1.0	+	.	ID=g11863.t5.intron8;Parent=g11863.t5
HiC_scaffold_3	AUGUSTUS	intron	38178746	38179501	1.0	+	.	ID=g11863.t6.intron8;Parent=g11863.t6
HiC_scaffold_3	gmst	intron	38178746	38179501	159.343428	+	0	ID=g11863.t7.intron8;Parent=g11863.t7
HiC_scaffold_3	gmst	intron	38178746	38179501	173.91295	+	0	ID=g11863.t8.intron8;Parent=g11863.t8
HiC_scaffold_3	AUGUSTUS	exon	38179502	38179582	.	+	.	ID=g11863.t1.exon9;Parent=g11863.t1
HiC_scaffold_3	AUGUSTUS	exon	38179502	38179582	.	+	.	ID=g11863.t2.exon9;Parent=g11863.t2
HiC_scaffold_3	AUGUSTUS	exon	38179502	38179582	.	+	.	ID=g11863.t3.exon9;Parent=g11863.t3
HiC_scaffold_3	AUGUSTUS	exon	38179502	38179582	.	+	.	ID=g11863.t4.exon9;Parent=g11863.t4
HiC_scaffold_3	AUGUSTUS	exon	38179502	38179582	.	+	.	ID=g11863.t5.exon9;Parent=g11863.t5
HiC_scaffold_3	AUGUSTUS	exon	38179502	38179582	.	+	.	ID=g11863.t6.exon9;Parent=g11863.t6
HiC_scaffold_3	AUGUSTUS	CDS	38179502	38179582	1.0	+	2	ID=g11863.t1.CDS9;Parent=g11863.t1
HiC_scaffold_3	AUGUSTUS	CDS	38179502	38179582	1.0	+	2	ID=g11863.t2.CDS9;Parent=g11863.t2
HiC_scaffold_3	AUGUSTUS	CDS	38179502	38179582	1.0	+	2	ID=g11863.t3.CDS9;Parent=g11863.t3
HiC_scaffold_3	AUGUSTUS	CDS	38179502	38179582	1.0	+	2	ID=g11863.t4.CDS9;Parent=g11863.t4
HiC_scaffold_3	AUGUSTUS	CDS	38179502	38179582	1.0	+	2	ID=g11863.t5.CDS9;Parent=g11863.t5
HiC_scaffold_3	AUGUSTUS	CDS	38179502	38179582	1.0	+	2	ID=g11863.t6.CDS9;Parent=g11863.t6
HiC_scaffold_3	gmst	CDS	38179502	38179582	159.343428	+	2	ID=g11863.t7.CDS9;Parent=g11863.t7
HiC_scaffold_3	gmst	exon	38179502	38179582	159.343428	+	2	ID=g11863.t7.exon9;Parent=g11863.t7
HiC_scaffold_3	gmst	CDS	38179502	38179582	173.91295	+	2	ID=g11863.t8.CDS9;Parent=g11863.t8
HiC_scaffold_3	gmst	exon	38179502	38179582	173.91295	+	2	ID=g11863.t8.exon9;Parent=g11863.t8
HiC_scaffold_3	AUGUSTUS	intron	38179583	38181028	1.0	+	.	ID=g11863.t1.intron9;Parent=g11863.t1
HiC_scaffold_3	AUGUSTUS	intron	38179583	38181028	1.0	+	.	ID=g11863.t2.intron9;Parent=g11863.t2
HiC_scaffold_3	AUGUSTUS	intron	38179583	38181028	1.0	+	.	ID=g11863.t3.intron9;Parent=g11863.t3
HiC_scaffold_3	AUGUSTUS	intron	38179583	38181028	1.0	+	.	ID=g11863.t4.intron9;Parent=g11863.t4
HiC_scaffold_3	AUGUSTUS	intron	38179583	38181028	1.0	+	.	ID=g11863.t5.intron9;Parent=g11863.t5
HiC_scaffold_3	gmst	intron	38179583	38181028	159.343428	+	0	ID=g11863.t7.intron9;Parent=g11863.t7
HiC_scaffold_3	gmst	intron	38179583	38181028	173.91295	+	0	ID=g11863.t8.intron9;Parent=g11863.t8
HiC_scaffold_3	AUGUSTUS	intron	38179583	38182440	1.0	+	.	ID=g11863.t6.intron9;Parent=g11863.t6
HiC_scaffold_3	AUGUSTUS	exon	38181029	38181112	.	+	.	ID=g11863.t1.exon10;Parent=g11863.t1
HiC_scaffold_3	AUGUSTUS	exon	38181029	38181112	.	+	.	ID=g11863.t2.exon10;Parent=g11863.t2
HiC_scaffold_3	AUGUSTUS	exon	38181029	38181112	.	+	.	ID=g11863.t3.exon10;Parent=g11863.t3
HiC_scaffold_3	AUGUSTUS	exon	38181029	38181112	.	+	.	ID=g11863.t4.exon10;Parent=g11863.t4
HiC_scaffold_3	AUGUSTUS	exon	38181029	38181112	.	+	.	ID=g11863.t5.exon10;Parent=g11863.t5
HiC_scaffold_3	AUGUSTUS	CDS	38181029	38181112	1.0	+	2	ID=g11863.t1.CDS10;Parent=g11863.t1
HiC_scaffold_3	AUGUSTUS	CDS	38181029	38181112	1.0	+	2	ID=g11863.t2.CDS10;Parent=g11863.t2
HiC_scaffold_3	AUGUSTUS	CDS	38181029	38181112	1.0	+	2	ID=g11863.t3.CDS10;Parent=g11863.t3
HiC_scaffold_3	AUGUSTUS	CDS	38181029	38181112	1.0	+	2	ID=g11863.t4.CDS10;Parent=g11863.t4
HiC_scaffold_3	AUGUSTUS	CDS	38181029	38181112	1.0	+	2	ID=g11863.t5.CDS10;Parent=g11863.t5
HiC_scaffold_3	gmst	CDS	38181029	38181112	159.343428	+	2	ID=g11863.t7.CDS10;Parent=g11863.t7
HiC_scaffold_3	gmst	exon	38181029	38181112	159.343428	+	2	ID=g11863.t7.exon10;Parent=g11863.t7
HiC_scaffold_3	gmst	CDS	38181029	38181112	173.91295	+	2	ID=g11863.t8.CDS10;Parent=g11863.t8
HiC_scaffold_3	gmst	exon	38181029	38181112	173.91295	+	2	ID=g11863.t8.exon10;Parent=g11863.t8
HiC_scaffold_3	AUGUSTUS	intron	38181113	38182440	1.0	+	.	ID=g11863.t1.intron10;Parent=g11863.t1
HiC_scaffold_3	AUGUSTUS	intron	38181113	38182440	1.0	+	.	ID=g11863.t2.intron10;Parent=g11863.t2
HiC_scaffold_3	AUGUSTUS	intron	38181113	38182440	1.0	+	.	ID=g11863.t3.intron10;Parent=g11863.t3
HiC_scaffold_3	AUGUSTUS	intron	38181113	38182440	1.0	+	.	ID=g11863.t4.intron10;Parent=g11863.t4
HiC_scaffold_3	AUGUSTUS	intron	38181113	38182440	1.0	+	.	ID=g11863.t5.intron10;Parent=g11863.t5
HiC_scaffold_3	gmst	intron	38181113	38182440	159.343428	+	0	ID=g11863.t7.intron10;Parent=g11863.t7
HiC_scaffold_3	gmst	intron	38181113	38182440	173.91295	+	0	ID=g11863.t8.intron10;Parent=g11863.t8
HiC_scaffold_3	AUGUSTUS	exon	38182441	38182533	.	+	.	ID=g11863.t1.exon11;Parent=g11863.t1
HiC_scaffold_3	AUGUSTUS	exon	38182441	38182533	.	+	.	ID=g11863.t2.exon11;Parent=g11863.t2
HiC_scaffold_3	AUGUSTUS	exon	38182441	38182533	.	+	.	ID=g11863.t3.exon11;Parent=g11863.t3
HiC_scaffold_3	AUGUSTUS	exon	38182441	38182533	.	+	.	ID=g11863.t4.exon11;Parent=g11863.t4
HiC_scaffold_3	AUGUSTUS	exon	38182441	38182533	.	+	.	ID=g11863.t5.exon11;Parent=g11863.t5
HiC_scaffold_3	AUGUSTUS	exon	38182441	38182533	.	+	.	ID=g11863.t6.exon10;Parent=g11863.t6
HiC_scaffold_3	AUGUSTUS	CDS	38182441	38182533	1.0	+	2	ID=g11863.t1.CDS11;Parent=g11863.t1
HiC_scaffold_3	AUGUSTUS	CDS	38182441	38182533	1.0	+	2	ID=g11863.t2.CDS11;Parent=g11863.t2
HiC_scaffold_3	AUGUSTUS	CDS	38182441	38182533	1.0	+	2	ID=g11863.t3.CDS11;Parent=g11863.t3
HiC_scaffold_3	AUGUSTUS	CDS	38182441	38182533	1.0	+	2	ID=g11863.t4.CDS11;Parent=g11863.t4
HiC_scaffold_3	AUGUSTUS	CDS	38182441	38182533	1.0	+	2	ID=g11863.t5.CDS11;Parent=g11863.t5
HiC_scaffold_3	AUGUSTUS	CDS	38182441	38182533	1.0	+	2	ID=g11863.t6.CDS10;Parent=g11863.t6
HiC_scaffold_3	gmst	CDS	38182441	38182533	159.343428	+	2	ID=g11863.t7.CDS11;Parent=g11863.t7
HiC_scaffold_3	gmst	exon	38182441	38182533	159.343428	+	2	ID=g11863.t7.exon11;Parent=g11863.t7
HiC_scaffold_3	gmst	CDS	38182441	38182533	173.91295	+	2	ID=g11863.t8.CDS11;Parent=g11863.t8
HiC_scaffold_3	gmst	exon	38182441	38182533	173.91295	+	2	ID=g11863.t8.exon11;Parent=g11863.t8
HiC_scaffold_3	AUGUSTUS	intron	38182534	38183653	1.0	+	.	ID=g11863.t1.intron11;Parent=g11863.t1
HiC_scaffold_3	AUGUSTUS	intron	38182534	38183653	1.0	+	.	ID=g11863.t2.intron11;Parent=g11863.t2
HiC_scaffold_3	AUGUSTUS	intron	38182534	38183653	1.0	+	.	ID=g11863.t3.intron11;Parent=g11863.t3
HiC_scaffold_3	AUGUSTUS	intron	38182534	38183653	1.0	+	.	ID=g11863.t4.intron11;Parent=g11863.t4
HiC_scaffold_3	AUGUSTUS	intron	38182534	38183653	1.0	+	.	ID=g11863.t5.intron11;Parent=g11863.t5
HiC_scaffold_3	AUGUSTUS	intron	38182534	38183653	1.0	+	.	ID=g11863.t6.intron10;Parent=g11863.t6
HiC_scaffold_3	gmst	intron	38182534	38183653	159.343428	+	0	ID=g11863.t7.intron11;Parent=g11863.t7
HiC_scaffold_3	gmst	intron	38182534	38183653	173.91295	+	0	ID=g11863.t8.intron11;Parent=g11863.t8
HiC_scaffold_3	AUGUSTUS	exon	38183654	38183707	.	+	.	ID=g11863.t1.exon12;Parent=g11863.t1
HiC_scaffold_3	AUGUSTUS	exon	38183654	38183707	.	+	.	ID=g11863.t2.exon12;Parent=g11863.t2
HiC_scaffold_3	AUGUSTUS	exon	38183654	38183707	.	+	.	ID=g11863.t3.exon12;Parent=g11863.t3
HiC_scaffold_3	AUGUSTUS	exon	38183654	38183707	.	+	.	ID=g11863.t4.exon12;Parent=g11863.t4
HiC_scaffold_3	AUGUSTUS	exon	38183654	38183707	.	+	.	ID=g11863.t5.exon12;Parent=g11863.t5
HiC_scaffold_3	AUGUSTUS	exon	38183654	38183707	.	+	.	ID=g11863.t6.exon11;Parent=g11863.t6
HiC_scaffold_3	AUGUSTUS	CDS	38183654	38183707	1.0	+	2	ID=g11863.t1.CDS12;Parent=g11863.t1
HiC_scaffold_3	AUGUSTUS	CDS	38183654	38183707	1.0	+	2	ID=g11863.t2.CDS12;Parent=g11863.t2
HiC_scaffold_3	AUGUSTUS	CDS	38183654	38183707	1.0	+	2	ID=g11863.t3.CDS12;Parent=g11863.t3
HiC_scaffold_3	AUGUSTUS	CDS	38183654	38183707	1.0	+	2	ID=g11863.t4.CDS12;Parent=g11863.t4
HiC_scaffold_3	AUGUSTUS	CDS	38183654	38183707	1.0	+	2	ID=g11863.t5.CDS12;Parent=g11863.t5
HiC_scaffold_3	AUGUSTUS	CDS	38183654	38183707	1.0	+	2	ID=g11863.t6.CDS11;Parent=g11863.t6
HiC_scaffold_3	gmst	CDS	38183654	38183707	159.343428	+	2	ID=g11863.t7.CDS12;Parent=g11863.t7
HiC_scaffold_3	gmst	exon	38183654	38183707	159.343428	+	2	ID=g11863.t7.exon12;Parent=g11863.t7
HiC_scaffold_3	gmst	CDS	38183654	38183707	173.91295	+	2	ID=g11863.t8.CDS12;Parent=g11863.t8
HiC_scaffold_3	gmst	exon	38183654	38183707	173.91295	+	2	ID=g11863.t8.exon12;Parent=g11863.t8
HiC_scaffold_3	AUGUSTUS	intron	38183708	38184040	1.0	+	.	ID=g11863.t1.intron12;Parent=g11863.t1
HiC_scaffold_3	AUGUSTUS	intron	38183708	38184040	1.0	+	.	ID=g11863.t2.intron12;Parent=g11863.t2
HiC_scaffold_3	AUGUSTUS	intron	38183708	38184040	1.0	+	.	ID=g11863.t3.intron12;Parent=g11863.t3
HiC_scaffold_3	AUGUSTUS	intron	38183708	38184040	1.0	+	.	ID=g11863.t4.intron12;Parent=g11863.t4
HiC_scaffold_3	AUGUSTUS	intron	38183708	38184040	1.0	+	.	ID=g11863.t5.intron12;Parent=g11863.t5
HiC_scaffold_3	AUGUSTUS	intron	38183708	38184040	1.0	+	.	ID=g11863.t6.intron11;Parent=g11863.t6
HiC_scaffold_3	gmst	intron	38183708	38184040	159.343428	+	0	ID=g11863.t7.intron12;Parent=g11863.t7
HiC_scaffold_3	gmst	intron	38183708	38184040	173.91295	+	0	ID=g11863.t8.intron12;Parent=g11863.t8
HiC_scaffold_3	AUGUSTUS	exon	38184041	38184097	.	+	.	ID=g11863.t1.exon13;Parent=g11863.t1
HiC_scaffold_3	AUGUSTUS	exon	38184041	38184097	.	+	.	ID=g11863.t2.exon13;Parent=g11863.t2
HiC_scaffold_3	AUGUSTUS	exon	38184041	38184097	.	+	.	ID=g11863.t3.exon13;Parent=g11863.t3
HiC_scaffold_3	AUGUSTUS	exon	38184041	38184097	.	+	.	ID=g11863.t4.exon13;Parent=g11863.t4
HiC_scaffold_3	AUGUSTUS	exon	38184041	38184097	.	+	.	ID=g11863.t5.exon13;Parent=g11863.t5
HiC_scaffold_3	AUGUSTUS	exon	38184041	38184097	.	+	.	ID=g11863.t6.exon12;Parent=g11863.t6
HiC_scaffold_3	AUGUSTUS	CDS	38184041	38184097	1.0	+	2	ID=g11863.t1.CDS13;Parent=g11863.t1
HiC_scaffold_3	AUGUSTUS	CDS	38184041	38184097	1.0	+	2	ID=g11863.t2.CDS13;Parent=g11863.t2
HiC_scaffold_3	AUGUSTUS	CDS	38184041	38184097	1.0	+	2	ID=g11863.t3.CDS13;Parent=g11863.t3
HiC_scaffold_3	AUGUSTUS	CDS	38184041	38184097	1.0	+	2	ID=g11863.t4.CDS13;Parent=g11863.t4
HiC_scaffold_3	AUGUSTUS	CDS	38184041	38184097	1.0	+	2	ID=g11863.t5.CDS13;Parent=g11863.t5
HiC_scaffold_3	AUGUSTUS	CDS	38184041	38184097	1.0	+	2	ID=g11863.t6.CDS12;Parent=g11863.t6
HiC_scaffold_3	gmst	CDS	38184041	38184097	159.343428	+	2	ID=g11863.t7.CDS13;Parent=g11863.t7
HiC_scaffold_3	gmst	exon	38184041	38184097	159.343428	+	2	ID=g11863.t7.exon13;Parent=g11863.t7
HiC_scaffold_3	gmst	CDS	38184041	38184097	173.91295	+	2	ID=g11863.t8.CDS13;Parent=g11863.t8
HiC_scaffold_3	gmst	exon	38184041	38184097	173.91295	+	2	ID=g11863.t8.exon13;Parent=g11863.t8
HiC_scaffold_3	AUGUSTUS	intron	38184098	38184345	1.0	+	.	ID=g11863.t1.intron13;Parent=g11863.t1
HiC_scaffold_3	AUGUSTUS	intron	38184098	38184345	1.0	+	.	ID=g11863.t2.intron13;Parent=g11863.t2
HiC_scaffold_3	AUGUSTUS	intron	38184098	38184345	1.0	+	.	ID=g11863.t3.intron13;Parent=g11863.t3
HiC_scaffold_3	AUGUSTUS	intron	38184098	38184345	1.0	+	.	ID=g11863.t4.intron13;Parent=g11863.t4
HiC_scaffold_3	AUGUSTUS	intron	38184098	38184345	1.0	+	.	ID=g11863.t6.intron12;Parent=g11863.t6
HiC_scaffold_3	gmst	intron	38184098	38188329	173.91295	+	0	ID=g11863.t8.intron13;Parent=g11863.t8
HiC_scaffold_3	AUGUSTUS	intron	38184098	38188386	1.0	+	.	ID=g11863.t5.intron13;Parent=g11863.t5
HiC_scaffold_3	gmst	intron	38184098	38204999	159.343428	+	0	ID=g11863.t7.intron13;Parent=g11863.t7
HiC_scaffold_3	AUGUSTUS	exon	38184346	38184429	.	+	.	ID=g11863.t1.exon14;Parent=g11863.t1
HiC_scaffold_3	AUGUSTUS	exon	38184346	38184429	.	+	.	ID=g11863.t2.exon14;Parent=g11863.t2
HiC_scaffold_3	AUGUSTUS	exon	38184346	38184429	.	+	.	ID=g11863.t3.exon14;Parent=g11863.t3
HiC_scaffold_3	AUGUSTUS	exon	38184346	38184429	.	+	.	ID=g11863.t4.exon14;Parent=g11863.t4
HiC_scaffold_3	AUGUSTUS	exon	38184346	38184429	.	+	.	ID=g11863.t6.exon13;Parent=g11863.t6
HiC_scaffold_3	AUGUSTUS	CDS	38184346	38184429	1.0	+	2	ID=g11863.t1.CDS14;Parent=g11863.t1
HiC_scaffold_3	AUGUSTUS	CDS	38184346	38184429	1.0	+	2	ID=g11863.t2.CDS14;Parent=g11863.t2
HiC_scaffold_3	AUGUSTUS	CDS	38184346	38184429	1.0	+	2	ID=g11863.t3.CDS14;Parent=g11863.t3
HiC_scaffold_3	AUGUSTUS	CDS	38184346	38184429	1.0	+	2	ID=g11863.t4.CDS14;Parent=g11863.t4
HiC_scaffold_3	AUGUSTUS	CDS	38184346	38184429	1.0	+	2	ID=g11863.t6.CDS13;Parent=g11863.t6
HiC_scaffold_3	AUGUSTUS	intron	38184430	38188329	1.0	+	.	ID=g11863.t1.intron14;Parent=g11863.t1
HiC_scaffold_3	AUGUSTUS	intron	38184430	38188329	1.0	+	.	ID=g11863.t3.intron14;Parent=g11863.t3
HiC_scaffold_3	AUGUSTUS	intron	38184430	38188329	1.0	+	.	ID=g11863.t4.intron14;Parent=g11863.t4
HiC_scaffold_3	AUGUSTUS	intron	38184430	38188329	1.0	+	.	ID=g11863.t6.intron13;Parent=g11863.t6
HiC_scaffold_3	AUGUSTUS	intron	38184430	38188386	0.99	+	.	ID=g11863.t2.intron14;Parent=g11863.t2
HiC_scaffold_3	AUGUSTUS	exon	38188330	38188446	.	+	.	ID=g11863.t1.exon15;Parent=g11863.t1
HiC_scaffold_3	AUGUSTUS	exon	38188330	38188446	.	+	.	ID=g11863.t3.exon15;Parent=g11863.t3
HiC_scaffold_3	AUGUSTUS	exon	38188330	38188446	.	+	.	ID=g11863.t4.exon15;Parent=g11863.t4
HiC_scaffold_3	AUGUSTUS	exon	38188330	38188446	.	+	.	ID=g11863.t6.exon14;Parent=g11863.t6
HiC_scaffold_3	AUGUSTUS	CDS	38188330	38188446	1.0	+	2	ID=g11863.t1.CDS15;Parent=g11863.t1
HiC_scaffold_3	AUGUSTUS	CDS	38188330	38188446	1.0	+	2	ID=g11863.t3.CDS15;Parent=g11863.t3
HiC_scaffold_3	AUGUSTUS	CDS	38188330	38188446	1.0	+	2	ID=g11863.t4.CDS15;Parent=g11863.t4
HiC_scaffold_3	AUGUSTUS	CDS	38188330	38188446	1.0	+	2	ID=g11863.t6.CDS14;Parent=g11863.t6
HiC_scaffold_3	gmst	CDS	38188330	38188446	173.91295	+	2	ID=g11863.t8.CDS14;Parent=g11863.t8
HiC_scaffold_3	gmst	exon	38188330	38188446	173.91295	+	2	ID=g11863.t8.exon14;Parent=g11863.t8
HiC_scaffold_3	AUGUSTUS	exon	38188387	38188446	.	+	.	ID=g11863.t2.exon15;Parent=g11863.t2
HiC_scaffold_3	AUGUSTUS	exon	38188387	38188446	.	+	.	ID=g11863.t5.exon14;Parent=g11863.t5
HiC_scaffold_3	AUGUSTUS	CDS	38188387	38188446	0.99	+	2	ID=g11863.t2.CDS15;Parent=g11863.t2
HiC_scaffold_3	AUGUSTUS	CDS	38188387	38188446	1.0	+	2	ID=g11863.t5.CDS14;Parent=g11863.t5
HiC_scaffold_3	AUGUSTUS	intron	38188447	38189407	1.0	+	.	ID=g11863.t1.intron15;Parent=g11863.t1
HiC_scaffold_3	AUGUSTUS	intron	38188447	38189407	1.0	+	.	ID=g11863.t2.intron15;Parent=g11863.t2
HiC_scaffold_3	AUGUSTUS	intron	38188447	38189407	1.0	+	.	ID=g11863.t3.intron15;Parent=g11863.t3
HiC_scaffold_3	AUGUSTUS	intron	38188447	38189407	1.0	+	.	ID=g11863.t4.intron15;Parent=g11863.t4
HiC_scaffold_3	AUGUSTUS	intron	38188447	38189407	1.0	+	.	ID=g11863.t5.intron14;Parent=g11863.t5
HiC_scaffold_3	AUGUSTUS	intron	38188447	38189407	1.0	+	.	ID=g11863.t6.intron14;Parent=g11863.t6
HiC_scaffold_3	gmst	intron	38188447	38189407	173.91295	+	0	ID=g11863.t8.intron14;Parent=g11863.t8
HiC_scaffold_3	AUGUSTUS	exon	38189408	38189461	.	+	.	ID=g11863.t1.exon16;Parent=g11863.t1
HiC_scaffold_3	AUGUSTUS	exon	38189408	38189461	.	+	.	ID=g11863.t2.exon16;Parent=g11863.t2
HiC_scaffold_3	AUGUSTUS	exon	38189408	38189461	.	+	.	ID=g11863.t3.exon16;Parent=g11863.t3
HiC_scaffold_3	AUGUSTUS	exon	38189408	38189461	.	+	.	ID=g11863.t4.exon16;Parent=g11863.t4
HiC_scaffold_3	AUGUSTUS	exon	38189408	38189461	.	+	.	ID=g11863.t5.exon15;Parent=g11863.t5
HiC_scaffold_3	AUGUSTUS	exon	38189408	38189461	.	+	.	ID=g11863.t6.exon15;Parent=g11863.t6
HiC_scaffold_3	AUGUSTUS	CDS	38189408	38189461	1.0	+	2	ID=g11863.t1.CDS16;Parent=g11863.t1
HiC_scaffold_3	AUGUSTUS	CDS	38189408	38189461	1.0	+	2	ID=g11863.t2.CDS16;Parent=g11863.t2
HiC_scaffold_3	AUGUSTUS	CDS	38189408	38189461	1.0	+	2	ID=g11863.t3.CDS16;Parent=g11863.t3
HiC_scaffold_3	AUGUSTUS	CDS	38189408	38189461	1.0	+	2	ID=g11863.t4.CDS16;Parent=g11863.t4
HiC_scaffold_3	AUGUSTUS	CDS	38189408	38189461	1.0	+	2	ID=g11863.t5.CDS15;Parent=g11863.t5
HiC_scaffold_3	AUGUSTUS	CDS	38189408	38189461	1.0	+	2	ID=g11863.t6.CDS15;Parent=g11863.t6
HiC_scaffold_3	gmst	CDS	38189408	38189461	173.91295	+	2	ID=g11863.t8.CDS15;Parent=g11863.t8
HiC_scaffold_3	gmst	exon	38189408	38189461	173.91295	+	2	ID=g11863.t8.exon15;Parent=g11863.t8
HiC_scaffold_3	AUGUSTUS	intron	38189462	38204999	1.0	+	.	ID=g11863.t1.intron16;Parent=g11863.t1
HiC_scaffold_3	AUGUSTUS	intron	38189462	38204999	1.0	+	.	ID=g11863.t2.intron16;Parent=g11863.t2
HiC_scaffold_3	AUGUSTUS	intron	38189462	38204999	1.0	+	.	ID=g11863.t3.intron16;Parent=g11863.t3
HiC_scaffold_3	AUGUSTUS	intron	38189462	38204999	1.0	+	.	ID=g11863.t5.intron15;Parent=g11863.t5
HiC_scaffold_3	AUGUSTUS	intron	38189462	38204999	1.0	+	.	ID=g11863.t6.intron15;Parent=g11863.t6
HiC_scaffold_3	gmst	intron	38189462	38204999	173.91295	+	0	ID=g11863.t8.intron15;Parent=g11863.t8
HiC_scaffold_3	AUGUSTUS	intron	38189462	38209920	1.0	+	.	ID=g11863.t4.intron16;Parent=g11863.t4
HiC_scaffold_3	AUGUSTUS	exon	38205000	38205044	.	+	.	ID=g11863.t1.exon17;Parent=g11863.t1
HiC_scaffold_3	AUGUSTUS	exon	38205000	38205044	.	+	.	ID=g11863.t2.exon17;Parent=g11863.t2
HiC_scaffold_3	AUGUSTUS	exon	38205000	38205044	.	+	.	ID=g11863.t3.exon17;Parent=g11863.t3
HiC_scaffold_3	AUGUSTUS	exon	38205000	38205044	.	+	.	ID=g11863.t5.exon16;Parent=g11863.t5
HiC_scaffold_3	AUGUSTUS	exon	38205000	38205044	.	+	.	ID=g11863.t6.exon16;Parent=g11863.t6
HiC_scaffold_3	AUGUSTUS	CDS	38205000	38205044	1.0	+	2	ID=g11863.t1.CDS17;Parent=g11863.t1
HiC_scaffold_3	AUGUSTUS	CDS	38205000	38205044	1.0	+	2	ID=g11863.t2.CDS17;Parent=g11863.t2
HiC_scaffold_3	AUGUSTUS	CDS	38205000	38205044	1.0	+	2	ID=g11863.t3.CDS17;Parent=g11863.t3
HiC_scaffold_3	AUGUSTUS	CDS	38205000	38205044	1.0	+	2	ID=g11863.t5.CDS16;Parent=g11863.t5
HiC_scaffold_3	AUGUSTUS	CDS	38205000	38205044	1.0	+	2	ID=g11863.t6.CDS16;Parent=g11863.t6
HiC_scaffold_3	gmst	CDS	38205000	38205044	159.343428	+	2	ID=g11863.t7.CDS14;Parent=g11863.t7
HiC_scaffold_3	gmst	exon	38205000	38205044	159.343428	+	2	ID=g11863.t7.exon14;Parent=g11863.t7
HiC_scaffold_3	gmst	CDS	38205000	38205044	173.91295	+	2	ID=g11863.t8.CDS16;Parent=g11863.t8
HiC_scaffold_3	gmst	exon	38205000	38205044	173.91295	+	2	ID=g11863.t8.exon16;Parent=g11863.t8
HiC_scaffold_3	AUGUSTUS	intron	38205045	38209920	1.0	+	.	ID=g11863.t1.intron17;Parent=g11863.t1
HiC_scaffold_3	AUGUSTUS	intron	38205045	38209920	1.0	+	.	ID=g11863.t2.intron17;Parent=g11863.t2
HiC_scaffold_3	AUGUSTUS	intron	38205045	38209920	1.0	+	.	ID=g11863.t3.intron17;Parent=g11863.t3
HiC_scaffold_3	AUGUSTUS	intron	38205045	38209920	1.0	+	.	ID=g11863.t5.intron16;Parent=g11863.t5
HiC_scaffold_3	AUGUSTUS	intron	38205045	38209920	1.0	+	.	ID=g11863.t6.intron16;Parent=g11863.t6
HiC_scaffold_3	gmst	intron	38205045	38209920	159.343428	+	0	ID=g11863.t7.intron14;Parent=g11863.t7
HiC_scaffold_3	gmst	intron	38205045	38209920	173.91295	+	0	ID=g11863.t8.intron16;Parent=g11863.t8
HiC_scaffold_3	AUGUSTUS	exon	38209921	38209992	.	+	.	ID=g11863.t1.exon18;Parent=g11863.t1
HiC_scaffold_3	AUGUSTUS	exon	38209921	38209992	.	+	.	ID=g11863.t2.exon18;Parent=g11863.t2
HiC_scaffold_3	AUGUSTUS	exon	38209921	38209992	.	+	.	ID=g11863.t3.exon18;Parent=g11863.t3
HiC_scaffold_3	AUGUSTUS	exon	38209921	38209992	.	+	.	ID=g11863.t4.exon17;Parent=g11863.t4
HiC_scaffold_3	AUGUSTUS	exon	38209921	38209992	.	+	.	ID=g11863.t5.exon17;Parent=g11863.t5
HiC_scaffold_3	AUGUSTUS	exon	38209921	38209992	.	+	.	ID=g11863.t6.exon17;Parent=g11863.t6
HiC_scaffold_3	AUGUSTUS	CDS	38209921	38209992	1.0	+	2	ID=g11863.t1.CDS18;Parent=g11863.t1
HiC_scaffold_3	AUGUSTUS	CDS	38209921	38209992	1.0	+	2	ID=g11863.t2.CDS18;Parent=g11863.t2
HiC_scaffold_3	AUGUSTUS	CDS	38209921	38209992	1.0	+	2	ID=g11863.t3.CDS18;Parent=g11863.t3
HiC_scaffold_3	AUGUSTUS	CDS	38209921	38209992	1.0	+	2	ID=g11863.t4.CDS17;Parent=g11863.t4
HiC_scaffold_3	AUGUSTUS	CDS	38209921	38209992	1.0	+	2	ID=g11863.t5.CDS17;Parent=g11863.t5
HiC_scaffold_3	AUGUSTUS	CDS	38209921	38209992	1.0	+	2	ID=g11863.t6.CDS17;Parent=g11863.t6
HiC_scaffold_3	gmst	CDS	38209921	38209992	159.343428	+	2	ID=g11863.t7.CDS15;Parent=g11863.t7
HiC_scaffold_3	gmst	exon	38209921	38209992	159.343428	+	2	ID=g11863.t7.exon15;Parent=g11863.t7
HiC_scaffold_3	gmst	CDS	38209921	38209992	173.91295	+	2	ID=g11863.t8.CDS17;Parent=g11863.t8
HiC_scaffold_3	gmst	exon	38209921	38209992	173.91295	+	2	ID=g11863.t8.exon17;Parent=g11863.t8
HiC_scaffold_3	AUGUSTUS	intron	38209993	38212489	1.0	+	.	ID=g11863.t1.intron18;Parent=g11863.t1
HiC_scaffold_3	AUGUSTUS	intron	38209993	38212489	1.0	+	.	ID=g11863.t2.intron18;Parent=g11863.t2
HiC_scaffold_3	AUGUSTUS	intron	38209993	38212489	1.0	+	.	ID=g11863.t3.intron18;Parent=g11863.t3
HiC_scaffold_3	AUGUSTUS	intron	38209993	38212489	1.0	+	.	ID=g11863.t4.intron17;Parent=g11863.t4
HiC_scaffold_3	AUGUSTUS	intron	38209993	38212489	1.0	+	.	ID=g11863.t5.intron17;Parent=g11863.t5
HiC_scaffold_3	AUGUSTUS	intron	38209993	38212489	1.0	+	.	ID=g11863.t6.intron17;Parent=g11863.t6
HiC_scaffold_3	gmst	intron	38209993	38212489	159.343428	+	0	ID=g11863.t7.intron15;Parent=g11863.t7
HiC_scaffold_3	gmst	intron	38209993	38212489	173.91295	+	0	ID=g11863.t8.intron17;Parent=g11863.t8
HiC_scaffold_3	AUGUSTUS	exon	38212490	38212537	.	+	.	ID=g11863.t1.exon19;Parent=g11863.t1
HiC_scaffold_3	AUGUSTUS	exon	38212490	38212537	.	+	.	ID=g11863.t2.exon19;Parent=g11863.t2
HiC_scaffold_3	AUGUSTUS	exon	38212490	38212537	.	+	.	ID=g11863.t3.exon19;Parent=g11863.t3
HiC_scaffold_3	AUGUSTUS	exon	38212490	38212537	.	+	.	ID=g11863.t4.exon18;Parent=g11863.t4
HiC_scaffold_3	AUGUSTUS	exon	38212490	38212537	.	+	.	ID=g11863.t5.exon18;Parent=g11863.t5
HiC_scaffold_3	AUGUSTUS	exon	38212490	38212537	.	+	.	ID=g11863.t6.exon18;Parent=g11863.t6
HiC_scaffold_3	AUGUSTUS	CDS	38212490	38212537	1.0	+	2	ID=g11863.t1.CDS19;Parent=g11863.t1
HiC_scaffold_3	AUGUSTUS	CDS	38212490	38212537	1.0	+	2	ID=g11863.t2.CDS19;Parent=g11863.t2
HiC_scaffold_3	AUGUSTUS	CDS	38212490	38212537	1.0	+	2	ID=g11863.t3.CDS19;Parent=g11863.t3
HiC_scaffold_3	AUGUSTUS	CDS	38212490	38212537	1.0	+	2	ID=g11863.t4.CDS18;Parent=g11863.t4
HiC_scaffold_3	AUGUSTUS	CDS	38212490	38212537	1.0	+	2	ID=g11863.t5.CDS18;Parent=g11863.t5
HiC_scaffold_3	AUGUSTUS	CDS	38212490	38212537	1.0	+	2	ID=g11863.t6.CDS18;Parent=g11863.t6
HiC_scaffold_3	gmst	CDS	38212490	38212537	159.343428	+	2	ID=g11863.t7.CDS16;Parent=g11863.t7
HiC_scaffold_3	gmst	exon	38212490	38212537	159.343428	+	2	ID=g11863.t7.exon16;Parent=g11863.t7
HiC_scaffold_3	gmst	CDS	38212490	38212537	173.91295	+	2	ID=g11863.t8.CDS18;Parent=g11863.t8
HiC_scaffold_3	gmst	exon	38212490	38212537	173.91295	+	2	ID=g11863.t8.exon18;Parent=g11863.t8
HiC_scaffold_3	AUGUSTUS	intron	38212538	38213810	1.0	+	.	ID=g11863.t1.intron19;Parent=g11863.t1
HiC_scaffold_3	AUGUSTUS	intron	38212538	38213810	1.0	+	.	ID=g11863.t2.intron19;Parent=g11863.t2
HiC_scaffold_3	AUGUSTUS	intron	38212538	38213810	1.0	+	.	ID=g11863.t3.intron19;Parent=g11863.t3
HiC_scaffold_3	AUGUSTUS	intron	38212538	38213810	1.0	+	.	ID=g11863.t4.intron18;Parent=g11863.t4
HiC_scaffold_3	AUGUSTUS	intron	38212538	38213810	1.0	+	.	ID=g11863.t5.intron18;Parent=g11863.t5
HiC_scaffold_3	AUGUSTUS	intron	38212538	38213810	1.0	+	.	ID=g11863.t6.intron18;Parent=g11863.t6
HiC_scaffold_3	gmst	intron	38212538	38213810	159.343428	+	0	ID=g11863.t7.intron16;Parent=g11863.t7
HiC_scaffold_3	gmst	intron	38212538	38213810	173.91295	+	0	ID=g11863.t8.intron18;Parent=g11863.t8
HiC_scaffold_3	AUGUSTUS	exon	38213811	38213915	.	+	.	ID=g11863.t1.exon20;Parent=g11863.t1
HiC_scaffold_3	AUGUSTUS	exon	38213811	38213915	.	+	.	ID=g11863.t2.exon20;Parent=g11863.t2
HiC_scaffold_3	AUGUSTUS	exon	38213811	38213915	.	+	.	ID=g11863.t3.exon20;Parent=g11863.t3
HiC_scaffold_3	AUGUSTUS	exon	38213811	38213915	.	+	.	ID=g11863.t4.exon19;Parent=g11863.t4
HiC_scaffold_3	AUGUSTUS	exon	38213811	38213915	.	+	.	ID=g11863.t5.exon19;Parent=g11863.t5
HiC_scaffold_3	AUGUSTUS	exon	38213811	38213915	.	+	.	ID=g11863.t6.exon19;Parent=g11863.t6
HiC_scaffold_3	AUGUSTUS	CDS	38213811	38213915	1.0	+	2	ID=g11863.t1.CDS20;Parent=g11863.t1
HiC_scaffold_3	AUGUSTUS	CDS	38213811	38213915	1.0	+	2	ID=g11863.t2.CDS20;Parent=g11863.t2
HiC_scaffold_3	AUGUSTUS	CDS	38213811	38213915	1.0	+	2	ID=g11863.t3.CDS20;Parent=g11863.t3
HiC_scaffold_3	AUGUSTUS	CDS	38213811	38213915	1.0	+	2	ID=g11863.t4.CDS19;Parent=g11863.t4
HiC_scaffold_3	AUGUSTUS	CDS	38213811	38213915	1.0	+	2	ID=g11863.t5.CDS19;Parent=g11863.t5
HiC_scaffold_3	AUGUSTUS	CDS	38213811	38213915	1.0	+	2	ID=g11863.t6.CDS19;Parent=g11863.t6
HiC_scaffold_3	gmst	CDS	38213811	38213915	159.343428	+	2	ID=g11863.t7.CDS17;Parent=g11863.t7
HiC_scaffold_3	gmst	exon	38213811	38213915	159.343428	+	2	ID=g11863.t7.exon17;Parent=g11863.t7
HiC_scaffold_3	gmst	CDS	38213811	38213915	173.91295	+	2	ID=g11863.t8.CDS19;Parent=g11863.t8
HiC_scaffold_3	gmst	exon	38213811	38213915	173.91295	+	2	ID=g11863.t8.exon19;Parent=g11863.t8
HiC_scaffold_3	AUGUSTUS	intron	38213916	38215847	1.0	+	.	ID=g11863.t1.intron20;Parent=g11863.t1
HiC_scaffold_3	AUGUSTUS	intron	38213916	38215847	1.0	+	.	ID=g11863.t2.intron20;Parent=g11863.t2
HiC_scaffold_3	AUGUSTUS	intron	38213916	38215847	1.0	+	.	ID=g11863.t3.intron20;Parent=g11863.t3
HiC_scaffold_3	AUGUSTUS	intron	38213916	38215847	1.0	+	.	ID=g11863.t4.intron19;Parent=g11863.t4
HiC_scaffold_3	AUGUSTUS	intron	38213916	38215847	1.0	+	.	ID=g11863.t5.intron19;Parent=g11863.t5
HiC_scaffold_3	AUGUSTUS	intron	38213916	38215847	1.0	+	.	ID=g11863.t6.intron19;Parent=g11863.t6
HiC_scaffold_3	gmst	intron	38213916	38215847	159.343428	+	0	ID=g11863.t7.intron17;Parent=g11863.t7
HiC_scaffold_3	gmst	intron	38213916	38215847	173.91295	+	0	ID=g11863.t8.intron19;Parent=g11863.t8
HiC_scaffold_3	AUGUSTUS	exon	38215848	38215990	.	+	.	ID=g11863.t1.exon21;Parent=g11863.t1
HiC_scaffold_3	AUGUSTUS	exon	38215848	38215990	.	+	.	ID=g11863.t2.exon21;Parent=g11863.t2
HiC_scaffold_3	AUGUSTUS	exon	38215848	38215990	.	+	.	ID=g11863.t3.exon21;Parent=g11863.t3
HiC_scaffold_3	AUGUSTUS	exon	38215848	38215990	.	+	.	ID=g11863.t4.exon20;Parent=g11863.t4
HiC_scaffold_3	AUGUSTUS	exon	38215848	38215990	.	+	.	ID=g11863.t5.exon20;Parent=g11863.t5
HiC_scaffold_3	AUGUSTUS	exon	38215848	38215990	.	+	.	ID=g11863.t6.exon20;Parent=g11863.t6
HiC_scaffold_3	AUGUSTUS	CDS	38215848	38215990	1.0	+	2	ID=g11863.t1.CDS21;Parent=g11863.t1
HiC_scaffold_3	AUGUSTUS	CDS	38215848	38215990	1.0	+	2	ID=g11863.t2.CDS21;Parent=g11863.t2
HiC_scaffold_3	AUGUSTUS	CDS	38215848	38215990	1.0	+	2	ID=g11863.t3.CDS21;Parent=g11863.t3
HiC_scaffold_3	AUGUSTUS	CDS	38215848	38215990	1.0	+	2	ID=g11863.t4.CDS20;Parent=g11863.t4
HiC_scaffold_3	AUGUSTUS	CDS	38215848	38215990	1.0	+	2	ID=g11863.t5.CDS20;Parent=g11863.t5
HiC_scaffold_3	AUGUSTUS	CDS	38215848	38215990	1.0	+	2	ID=g11863.t6.CDS20;Parent=g11863.t6
HiC_scaffold_3	gmst	CDS	38215848	38215990	159.343428	+	2	ID=g11863.t7.CDS18;Parent=g11863.t7
HiC_scaffold_3	gmst	exon	38215848	38215990	159.343428	+	2	ID=g11863.t7.exon18;Parent=g11863.t7
HiC_scaffold_3	gmst	CDS	38215848	38215990	173.91295	+	2	ID=g11863.t8.CDS20;Parent=g11863.t8
HiC_scaffold_3	gmst	exon	38215848	38215990	173.91295	+	2	ID=g11863.t8.exon20;Parent=g11863.t8
HiC_scaffold_3	AUGUSTUS	intron	38215991	38217520	1.0	+	.	ID=g11863.t1.intron21;Parent=g11863.t1
HiC_scaffold_3	AUGUSTUS	intron	38215991	38217520	1.0	+	.	ID=g11863.t2.intron21;Parent=g11863.t2
HiC_scaffold_3	AUGUSTUS	intron	38215991	38217520	1.0	+	.	ID=g11863.t3.intron21;Parent=g11863.t3
HiC_scaffold_3	AUGUSTUS	intron	38215991	38217520	1.0	+	.	ID=g11863.t4.intron20;Parent=g11863.t4
HiC_scaffold_3	AUGUSTUS	intron	38215991	38217520	1.0	+	.	ID=g11863.t5.intron20;Parent=g11863.t5
HiC_scaffold_3	AUGUSTUS	intron	38215991	38217520	1.0	+	.	ID=g11863.t6.intron20;Parent=g11863.t6
HiC_scaffold_3	gmst	intron	38215991	38217520	159.343428	+	0	ID=g11863.t7.intron18;Parent=g11863.t7
HiC_scaffold_3	gmst	intron	38215991	38217520	173.91295	+	0	ID=g11863.t8.intron20;Parent=g11863.t8
HiC_scaffold_3	AUGUSTUS	exon	38217521	38217562	.	+	.	ID=g11863.t1.exon22;Parent=g11863.t1
HiC_scaffold_3	AUGUSTUS	exon	38217521	38217562	.	+	.	ID=g11863.t2.exon22;Parent=g11863.t2
HiC_scaffold_3	AUGUSTUS	exon	38217521	38217562	.	+	.	ID=g11863.t3.exon22;Parent=g11863.t3
HiC_scaffold_3	AUGUSTUS	exon	38217521	38217562	.	+	.	ID=g11863.t4.exon21;Parent=g11863.t4
HiC_scaffold_3	AUGUSTUS	exon	38217521	38217562	.	+	.	ID=g11863.t5.exon21;Parent=g11863.t5
HiC_scaffold_3	AUGUSTUS	exon	38217521	38217562	.	+	.	ID=g11863.t6.exon21;Parent=g11863.t6
HiC_scaffold_3	AUGUSTUS	CDS	38217521	38217562	1.0	+	0	ID=g11863.t1.CDS22;Parent=g11863.t1
HiC_scaffold_3	AUGUSTUS	CDS	38217521	38217562	1.0	+	0	ID=g11863.t2.CDS22;Parent=g11863.t2
HiC_scaffold_3	AUGUSTUS	CDS	38217521	38217562	1.0	+	0	ID=g11863.t3.CDS22;Parent=g11863.t3
HiC_scaffold_3	AUGUSTUS	CDS	38217521	38217562	1.0	+	0	ID=g11863.t4.CDS21;Parent=g11863.t4
HiC_scaffold_3	AUGUSTUS	CDS	38217521	38217562	1.0	+	0	ID=g11863.t5.CDS21;Parent=g11863.t5
HiC_scaffold_3	AUGUSTUS	CDS	38217521	38217562	1.0	+	0	ID=g11863.t6.CDS21;Parent=g11863.t6
HiC_scaffold_3	gmst	CDS	38217521	38217562	159.343428	+	0	ID=g11863.t7.CDS19;Parent=g11863.t7
HiC_scaffold_3	gmst	exon	38217521	38217562	159.343428	+	0	ID=g11863.t7.exon19;Parent=g11863.t7
HiC_scaffold_3	gmst	CDS	38217521	38217562	173.91295	+	0	ID=g11863.t8.CDS21;Parent=g11863.t8
HiC_scaffold_3	gmst	exon	38217521	38217562	173.91295	+	0	ID=g11863.t8.exon21;Parent=g11863.t8
HiC_scaffold_3	AUGUSTUS	intron	38217563	38220143	1.0	+	.	ID=g11863.t2.intron22;Parent=g11863.t2
HiC_scaffold_3	AUGUSTUS	intron	38217563	38220143	1.0	+	.	ID=g11863.t3.intron22;Parent=g11863.t3
HiC_scaffold_3	AUGUSTUS	intron	38217563	38220143	1.0	+	.	ID=g11863.t4.intron21;Parent=g11863.t4
HiC_scaffold_3	AUGUSTUS	intron	38217563	38220143	1.0	+	.	ID=g11863.t5.intron21;Parent=g11863.t5
HiC_scaffold_3	AUGUSTUS	intron	38217563	38220143	1.0	+	.	ID=g11863.t6.intron21;Parent=g11863.t6
HiC_scaffold_3	gmst	intron	38217563	38220143	159.343428	+	0	ID=g11863.t7.intron19;Parent=g11863.t7
HiC_scaffold_3	gmst	intron	38217563	38220143	173.91295	+	0	ID=g11863.t8.intron21;Parent=g11863.t8
HiC_scaffold_3	AUGUSTUS	intron	38217563	38220146	1.0	+	.	ID=g11863.t1.intron22;Parent=g11863.t1
HiC_scaffold_3	AUGUSTUS	exon	38220144	38220188	.	+	.	ID=g11863.t2.exon23;Parent=g11863.t2
HiC_scaffold_3	AUGUSTUS	exon	38220144	38220188	.	+	.	ID=g11863.t3.exon23;Parent=g11863.t3
HiC_scaffold_3	AUGUSTUS	exon	38220144	38220188	.	+	.	ID=g11863.t4.exon22;Parent=g11863.t4
HiC_scaffold_3	AUGUSTUS	exon	38220144	38220188	.	+	.	ID=g11863.t5.exon22;Parent=g11863.t5
HiC_scaffold_3	AUGUSTUS	exon	38220144	38220188	.	+	.	ID=g11863.t6.exon22;Parent=g11863.t6
HiC_scaffold_3	AUGUSTUS	CDS	38220144	38220188	1.0	+	0	ID=g11863.t2.CDS23;Parent=g11863.t2
HiC_scaffold_3	AUGUSTUS	CDS	38220144	38220188	1.0	+	0	ID=g11863.t3.CDS23;Parent=g11863.t3
HiC_scaffold_3	AUGUSTUS	CDS	38220144	38220188	1.0	+	0	ID=g11863.t4.CDS22;Parent=g11863.t4
HiC_scaffold_3	AUGUSTUS	CDS	38220144	38220188	1.0	+	0	ID=g11863.t5.CDS22;Parent=g11863.t5
HiC_scaffold_3	AUGUSTUS	CDS	38220144	38220188	1.0	+	0	ID=g11863.t6.CDS22;Parent=g11863.t6
HiC_scaffold_3	gmst	CDS	38220144	38220188	159.343428	+	0	ID=g11863.t7.CDS20;Parent=g11863.t7
HiC_scaffold_3	gmst	exon	38220144	38220188	159.343428	+	0	ID=g11863.t7.exon20;Parent=g11863.t7
HiC_scaffold_3	gmst	CDS	38220144	38220188	173.91295	+	0	ID=g11863.t8.CDS22;Parent=g11863.t8
HiC_scaffold_3	gmst	exon	38220144	38220188	173.91295	+	0	ID=g11863.t8.exon22;Parent=g11863.t8
HiC_scaffold_3	AUGUSTUS	exon	38220147	38220188	.	+	.	ID=g11863.t1.exon23;Parent=g11863.t1
HiC_scaffold_3	AUGUSTUS	CDS	38220147	38220188	1.0	+	0	ID=g11863.t1.CDS23;Parent=g11863.t1
HiC_scaffold_3	AUGUSTUS	intron	38220189	38222632	1.0	+	.	ID=g11863.t1.intron23;Parent=g11863.t1
HiC_scaffold_3	AUGUSTUS	intron	38220189	38222632	1.0	+	.	ID=g11863.t2.intron23;Parent=g11863.t2
HiC_scaffold_3	AUGUSTUS	intron	38220189	38222632	1.0	+	.	ID=g11863.t3.intron23;Parent=g11863.t3
HiC_scaffold_3	AUGUSTUS	intron	38220189	38222632	1.0	+	.	ID=g11863.t4.intron22;Parent=g11863.t4
HiC_scaffold_3	AUGUSTUS	intron	38220189	38222632	1.0	+	.	ID=g11863.t5.intron22;Parent=g11863.t5
HiC_scaffold_3	AUGUSTUS	intron	38220189	38222632	1.0	+	.	ID=g11863.t6.intron22;Parent=g11863.t6
HiC_scaffold_3	gmst	intron	38220189	38222632	159.343428	+	0	ID=g11863.t7.intron20;Parent=g11863.t7
HiC_scaffold_3	gmst	intron	38220189	38222632	173.91295	+	0	ID=g11863.t8.intron22;Parent=g11863.t8
HiC_scaffold_3	AUGUSTUS	exon	38222633	38222748	.	+	.	ID=g11863.t1.exon24;Parent=g11863.t1
HiC_scaffold_3	AUGUSTUS	exon	38222633	38222748	.	+	.	ID=g11863.t2.exon24;Parent=g11863.t2
HiC_scaffold_3	AUGUSTUS	exon	38222633	38222748	.	+	.	ID=g11863.t3.exon24;Parent=g11863.t3
HiC_scaffold_3	AUGUSTUS	exon	38222633	38222748	.	+	.	ID=g11863.t4.exon23;Parent=g11863.t4
HiC_scaffold_3	AUGUSTUS	exon	38222633	38222748	.	+	.	ID=g11863.t5.exon23;Parent=g11863.t5
HiC_scaffold_3	AUGUSTUS	exon	38222633	38222748	.	+	.	ID=g11863.t6.exon23;Parent=g11863.t6
HiC_scaffold_3	AUGUSTUS	CDS	38222633	38222748	1.0	+	0	ID=g11863.t1.CDS24;Parent=g11863.t1
HiC_scaffold_3	AUGUSTUS	CDS	38222633	38222748	1.0	+	0	ID=g11863.t2.CDS24;Parent=g11863.t2
HiC_scaffold_3	AUGUSTUS	CDS	38222633	38222748	1.0	+	0	ID=g11863.t3.CDS24;Parent=g11863.t3
HiC_scaffold_3	AUGUSTUS	CDS	38222633	38222748	1.0	+	0	ID=g11863.t4.CDS23;Parent=g11863.t4
HiC_scaffold_3	AUGUSTUS	CDS	38222633	38222748	1.0	+	0	ID=g11863.t5.CDS23;Parent=g11863.t5
HiC_scaffold_3	AUGUSTUS	CDS	38222633	38222748	1.0	+	0	ID=g11863.t6.CDS23;Parent=g11863.t6
HiC_scaffold_3	gmst	CDS	38222633	38222748	159.343428	+	0	ID=g11863.t7.CDS21;Parent=g11863.t7
HiC_scaffold_3	gmst	exon	38222633	38222748	159.343428	+	0	ID=g11863.t7.exon21;Parent=g11863.t7
HiC_scaffold_3	gmst	CDS	38222633	38222748	173.91295	+	0	ID=g11863.t8.CDS23;Parent=g11863.t8
HiC_scaffold_3	gmst	exon	38222633	38222748	173.91295	+	0	ID=g11863.t8.exon23;Parent=g11863.t8
HiC_scaffold_3	AUGUSTUS	intron	38222749	38224543	1.0	+	.	ID=g11863.t1.intron24;Parent=g11863.t1
HiC_scaffold_3	AUGUSTUS	intron	38222749	38224543	1.0	+	.	ID=g11863.t2.intron24;Parent=g11863.t2
HiC_scaffold_3	AUGUSTUS	intron	38222749	38224543	1.0	+	.	ID=g11863.t3.intron24;Parent=g11863.t3
HiC_scaffold_3	AUGUSTUS	intron	38222749	38224543	1.0	+	.	ID=g11863.t4.intron23;Parent=g11863.t4
HiC_scaffold_3	AUGUSTUS	intron	38222749	38224543	1.0	+	.	ID=g11863.t5.intron23;Parent=g11863.t5
HiC_scaffold_3	AUGUSTUS	intron	38222749	38224543	1.0	+	.	ID=g11863.t6.intron23;Parent=g11863.t6
HiC_scaffold_3	gmst	intron	38222749	38224543	159.343428	+	0	ID=g11863.t7.intron21;Parent=g11863.t7
HiC_scaffold_3	gmst	intron	38222749	38224543	173.91295	+	0	ID=g11863.t8.intron23;Parent=g11863.t8
HiC_scaffold_3	AUGUSTUS	exon	38224544	38224664	.	+	.	ID=g11863.t1.exon25;Parent=g11863.t1
HiC_scaffold_3	AUGUSTUS	exon	38224544	38224664	.	+	.	ID=g11863.t2.exon25;Parent=g11863.t2
HiC_scaffold_3	AUGUSTUS	exon	38224544	38224664	.	+	.	ID=g11863.t3.exon25;Parent=g11863.t3
HiC_scaffold_3	AUGUSTUS	exon	38224544	38224664	.	+	.	ID=g11863.t4.exon24;Parent=g11863.t4
HiC_scaffold_3	AUGUSTUS	exon	38224544	38224664	.	+	.	ID=g11863.t5.exon24;Parent=g11863.t5
HiC_scaffold_3	AUGUSTUS	exon	38224544	38224664	.	+	.	ID=g11863.t6.exon24;Parent=g11863.t6
HiC_scaffold_3	AUGUSTUS	CDS	38224544	38224664	1.0	+	1	ID=g11863.t1.CDS25;Parent=g11863.t1
HiC_scaffold_3	AUGUSTUS	CDS	38224544	38224664	1.0	+	1	ID=g11863.t2.CDS25;Parent=g11863.t2
HiC_scaffold_3	AUGUSTUS	CDS	38224544	38224664	1.0	+	1	ID=g11863.t3.CDS25;Parent=g11863.t3
HiC_scaffold_3	AUGUSTUS	CDS	38224544	38224664	1.0	+	1	ID=g11863.t4.CDS24;Parent=g11863.t4
HiC_scaffold_3	AUGUSTUS	CDS	38224544	38224664	1.0	+	1	ID=g11863.t5.CDS24;Parent=g11863.t5
HiC_scaffold_3	AUGUSTUS	CDS	38224544	38224664	1.0	+	1	ID=g11863.t6.CDS24;Parent=g11863.t6
HiC_scaffold_3	gmst	CDS	38224544	38224664	159.343428	+	1	ID=g11863.t7.CDS22;Parent=g11863.t7
HiC_scaffold_3	gmst	exon	38224544	38224664	159.343428	+	1	ID=g11863.t7.exon22;Parent=g11863.t7
HiC_scaffold_3	gmst	CDS	38224544	38224664	173.91295	+	1	ID=g11863.t8.CDS24;Parent=g11863.t8
HiC_scaffold_3	gmst	exon	38224544	38224664	173.91295	+	1	ID=g11863.t8.exon24;Parent=g11863.t8
HiC_scaffold_3	AUGUSTUS	intron	38224665	38224946	1.0	+	.	ID=g11863.t1.intron25;Parent=g11863.t1
HiC_scaffold_3	AUGUSTUS	intron	38224665	38224946	1.0	+	.	ID=g11863.t2.intron25;Parent=g11863.t2
HiC_scaffold_3	AUGUSTUS	intron	38224665	38224946	1.0	+	.	ID=g11863.t3.intron25;Parent=g11863.t3
HiC_scaffold_3	AUGUSTUS	intron	38224665	38224946	1.0	+	.	ID=g11863.t4.intron24;Parent=g11863.t4
HiC_scaffold_3	AUGUSTUS	intron	38224665	38224946	1.0	+	.	ID=g11863.t5.intron24;Parent=g11863.t5
HiC_scaffold_3	AUGUSTUS	intron	38224665	38224946	1.0	+	.	ID=g11863.t6.intron24;Parent=g11863.t6
HiC_scaffold_3	gmst	intron	38224665	38224946	159.343428	+	0	ID=g11863.t7.intron22;Parent=g11863.t7
HiC_scaffold_3	gmst	intron	38224665	38224946	173.91295	+	0	ID=g11863.t8.intron24;Parent=g11863.t8
HiC_scaffold_3	AUGUSTUS	exon	38224947	38225018	.	+	.	ID=g11863.t1.exon26;Parent=g11863.t1
HiC_scaffold_3	AUGUSTUS	exon	38224947	38225018	.	+	.	ID=g11863.t2.exon26;Parent=g11863.t2
HiC_scaffold_3	AUGUSTUS	exon	38224947	38225018	.	+	.	ID=g11863.t3.exon26;Parent=g11863.t3
HiC_scaffold_3	AUGUSTUS	exon	38224947	38225018	.	+	.	ID=g11863.t4.exon25;Parent=g11863.t4
HiC_scaffold_3	AUGUSTUS	exon	38224947	38225018	.	+	.	ID=g11863.t5.exon25;Parent=g11863.t5
HiC_scaffold_3	AUGUSTUS	exon	38224947	38225018	.	+	.	ID=g11863.t6.exon25;Parent=g11863.t6
HiC_scaffold_3	AUGUSTUS	CDS	38224947	38225018	1.0	+	0	ID=g11863.t1.CDS26;Parent=g11863.t1
HiC_scaffold_3	AUGUSTUS	CDS	38224947	38225018	1.0	+	0	ID=g11863.t2.CDS26;Parent=g11863.t2
HiC_scaffold_3	AUGUSTUS	CDS	38224947	38225018	1.0	+	0	ID=g11863.t3.CDS26;Parent=g11863.t3
HiC_scaffold_3	AUGUSTUS	CDS	38224947	38225018	1.0	+	0	ID=g11863.t4.CDS25;Parent=g11863.t4
HiC_scaffold_3	AUGUSTUS	CDS	38224947	38225018	1.0	+	0	ID=g11863.t5.CDS25;Parent=g11863.t5
HiC_scaffold_3	AUGUSTUS	CDS	38224947	38225018	1.0	+	0	ID=g11863.t6.CDS25;Parent=g11863.t6
HiC_scaffold_3	gmst	CDS	38224947	38225018	159.343428	+	0	ID=g11863.t7.CDS23;Parent=g11863.t7
HiC_scaffold_3	gmst	exon	38224947	38225018	159.343428	+	0	ID=g11863.t7.exon23;Parent=g11863.t7
HiC_scaffold_3	gmst	CDS	38224947	38225018	173.91295	+	0	ID=g11863.t8.CDS25;Parent=g11863.t8
HiC_scaffold_3	gmst	exon	38224947	38225018	173.91295	+	0	ID=g11863.t8.exon25;Parent=g11863.t8
HiC_scaffold_3	AUGUSTUS	intron	38225019	38225522	1.0	+	.	ID=g11863.t1.intron26;Parent=g11863.t1
HiC_scaffold_3	AUGUSTUS	intron	38225019	38225522	1.0	+	.	ID=g11863.t2.intron26;Parent=g11863.t2
HiC_scaffold_3	AUGUSTUS	intron	38225019	38225522	1.0	+	.	ID=g11863.t3.intron26;Parent=g11863.t3
HiC_scaffold_3	AUGUSTUS	intron	38225019	38225522	1.0	+	.	ID=g11863.t4.intron25;Parent=g11863.t4
HiC_scaffold_3	AUGUSTUS	intron	38225019	38225522	1.0	+	.	ID=g11863.t5.intron25;Parent=g11863.t5
HiC_scaffold_3	AUGUSTUS	intron	38225019	38225522	1.0	+	.	ID=g11863.t6.intron25;Parent=g11863.t6
HiC_scaffold_3	gmst	intron	38225019	38225522	159.343428	+	0	ID=g11863.t7.intron23;Parent=g11863.t7
HiC_scaffold_3	gmst	intron	38225019	38225522	173.91295	+	0	ID=g11863.t8.intron25;Parent=g11863.t8
HiC_scaffold_3	AUGUSTUS	exon	38225523	38225666	.	+	.	ID=g11863.t1.exon27;Parent=g11863.t1
HiC_scaffold_3	AUGUSTUS	exon	38225523	38225666	.	+	.	ID=g11863.t2.exon27;Parent=g11863.t2
HiC_scaffold_3	AUGUSTUS	exon	38225523	38225666	.	+	.	ID=g11863.t3.exon27;Parent=g11863.t3
HiC_scaffold_3	AUGUSTUS	exon	38225523	38225666	.	+	.	ID=g11863.t4.exon26;Parent=g11863.t4
HiC_scaffold_3	AUGUSTUS	exon	38225523	38225666	.	+	.	ID=g11863.t5.exon26;Parent=g11863.t5
HiC_scaffold_3	AUGUSTUS	exon	38225523	38225666	.	+	.	ID=g11863.t6.exon26;Parent=g11863.t6
HiC_scaffold_3	AUGUSTUS	CDS	38225523	38225666	1.0	+	0	ID=g11863.t1.CDS27;Parent=g11863.t1
HiC_scaffold_3	AUGUSTUS	CDS	38225523	38225666	1.0	+	0	ID=g11863.t2.CDS27;Parent=g11863.t2
HiC_scaffold_3	AUGUSTUS	CDS	38225523	38225666	1.0	+	0	ID=g11863.t3.CDS27;Parent=g11863.t3
HiC_scaffold_3	AUGUSTUS	CDS	38225523	38225666	1.0	+	0	ID=g11863.t4.CDS26;Parent=g11863.t4
HiC_scaffold_3	AUGUSTUS	CDS	38225523	38225666	1.0	+	0	ID=g11863.t5.CDS26;Parent=g11863.t5
HiC_scaffold_3	AUGUSTUS	CDS	38225523	38225666	1.0	+	0	ID=g11863.t6.CDS26;Parent=g11863.t6
HiC_scaffold_3	gmst	CDS	38225523	38225666	159.343428	+	0	ID=g11863.t7.CDS24;Parent=g11863.t7
HiC_scaffold_3	gmst	exon	38225523	38225666	159.343428	+	0	ID=g11863.t7.exon24;Parent=g11863.t7
HiC_scaffold_3	gmst	CDS	38225523	38225666	173.91295	+	0	ID=g11863.t8.CDS26;Parent=g11863.t8
HiC_scaffold_3	gmst	exon	38225523	38225666	173.91295	+	0	ID=g11863.t8.exon26;Parent=g11863.t8
HiC_scaffold_3	AUGUSTUS	intron	38225667	38226654	1.0	+	.	ID=g11863.t1.intron27;Parent=g11863.t1
HiC_scaffold_3	AUGUSTUS	intron	38225667	38226654	1.0	+	.	ID=g11863.t2.intron27;Parent=g11863.t2
HiC_scaffold_3	AUGUSTUS	intron	38225667	38226654	1.0	+	.	ID=g11863.t3.intron27;Parent=g11863.t3
HiC_scaffold_3	AUGUSTUS	intron	38225667	38226654	1.0	+	.	ID=g11863.t4.intron26;Parent=g11863.t4
HiC_scaffold_3	AUGUSTUS	intron	38225667	38226654	1.0	+	.	ID=g11863.t5.intron26;Parent=g11863.t5
HiC_scaffold_3	AUGUSTUS	intron	38225667	38226654	1.0	+	.	ID=g11863.t6.intron26;Parent=g11863.t6
HiC_scaffold_3	gmst	intron	38225667	38226654	159.343428	+	0	ID=g11863.t7.intron24;Parent=g11863.t7
HiC_scaffold_3	gmst	intron	38225667	38226654	173.91295	+	0	ID=g11863.t8.intron26;Parent=g11863.t8
HiC_scaffold_3	AUGUSTUS	exon	38226655	38226780	.	+	.	ID=g11863.t1.exon28;Parent=g11863.t1
HiC_scaffold_3	AUGUSTUS	exon	38226655	38226780	.	+	.	ID=g11863.t2.exon28;Parent=g11863.t2
HiC_scaffold_3	AUGUSTUS	exon	38226655	38226780	.	+	.	ID=g11863.t3.exon28;Parent=g11863.t3
HiC_scaffold_3	AUGUSTUS	exon	38226655	38226780	.	+	.	ID=g11863.t4.exon27;Parent=g11863.t4
HiC_scaffold_3	AUGUSTUS	exon	38226655	38226780	.	+	.	ID=g11863.t5.exon27;Parent=g11863.t5
HiC_scaffold_3	AUGUSTUS	exon	38226655	38226780	.	+	.	ID=g11863.t6.exon27;Parent=g11863.t6
HiC_scaffold_3	AUGUSTUS	CDS	38226655	38226780	1.0	+	0	ID=g11863.t1.CDS28;Parent=g11863.t1
HiC_scaffold_3	AUGUSTUS	CDS	38226655	38226780	1.0	+	0	ID=g11863.t2.CDS28;Parent=g11863.t2
HiC_scaffold_3	AUGUSTUS	CDS	38226655	38226780	1.0	+	0	ID=g11863.t3.CDS28;Parent=g11863.t3
HiC_scaffold_3	AUGUSTUS	CDS	38226655	38226780	1.0	+	0	ID=g11863.t4.CDS27;Parent=g11863.t4
HiC_scaffold_3	AUGUSTUS	CDS	38226655	38226780	1.0	+	0	ID=g11863.t5.CDS27;Parent=g11863.t5
HiC_scaffold_3	AUGUSTUS	CDS	38226655	38226780	1.0	+	0	ID=g11863.t6.CDS27;Parent=g11863.t6
HiC_scaffold_3	gmst	CDS	38226655	38226780	159.343428	+	0	ID=g11863.t7.CDS25;Parent=g11863.t7
HiC_scaffold_3	gmst	exon	38226655	38226780	159.343428	+	0	ID=g11863.t7.exon25;Parent=g11863.t7
HiC_scaffold_3	gmst	CDS	38226655	38226780	173.91295	+	0	ID=g11863.t8.CDS27;Parent=g11863.t8
HiC_scaffold_3	gmst	exon	38226655	38226780	173.91295	+	0	ID=g11863.t8.exon27;Parent=g11863.t8
HiC_scaffold_3	AUGUSTUS	stop_codon	38226778	38226780	.	+	0	ID=g11863.t1.stop1;Parent=g11863.t1
HiC_scaffold_3	AUGUSTUS	stop_codon	38226778	38226780	.	+	0	ID=g11863.t2.stop1;Parent=g11863.t2
HiC_scaffold_3	AUGUSTUS	stop_codon	38226778	38226780	.	+	0	ID=g11863.t3.stop1;Parent=g11863.t3
HiC_scaffold_3	AUGUSTUS	stop_codon	38226778	38226780	.	+	0	ID=g11863.t4.stop1;Parent=g11863.t4
HiC_scaffold_3	AUGUSTUS	stop_codon	38226778	38226780	.	+	0	ID=g11863.t5.stop1;Parent=g11863.t5
HiC_scaffold_3	AUGUSTUS	stop_codon	38226778	38226780	.	+	0	ID=g11863.t6.stop1;Parent=g11863.t6
HiC_scaffold_3	gmst	stop_codon	38226778	38226780	159.343428	+	0	ID=g11863.t7.stop1;Parent=g11863.t7
HiC_scaffold_3	gmst	stop_codon	38226778	38226780	173.91295	+	0	ID=g11863.t8.stop1;Parent=g11863.t8
HiC_scaffold_3	AUGUSTUS	stop_codon	38235900	38235902	.	-	0	ID=g11864.t1.stop1;Parent=g11864.t1
HiC_scaffold_3	AUGUSTUS	exon	38235900	38236060	.	-	.	ID=g11864.t1.exon1;Parent=g11864.t1
HiC_scaffold_3	AUGUSTUS	CDS	38235900	38236060	1.0	-	2	ID=g11864.t1.CDS1;Parent=g11864.t1
HiC_scaffold_3	AUGUSTUS	gene	38235900	38243474	.	-	.	ID=g11864
HiC_scaffold_3	AUGUSTUS	mRNA	38235900	38243474	1.0	-	.	ID=g11864.t1;Parent=g11864;em_target=9668.ENSMPUP00000004535;em_score=357.3;em_evalue=2.2e-110;em_tcov=.;em_OGs=KOG2177@1|root,KOG2177@2759|Eukaryota,3AMZY@33154|Opisthokonta,3C17Y@33208|Metazoa,3DH3E@33213|Bilateria,48FPZ@7711|Chordata,49CDH@7742|Vertebrata,3JHGH@40674|Mammalia,3EVJQ@33554|Carnivora;em_COG_cat=O;em_desc=Pfam:Sp100;em_max_annot_lvl=33208|Metazoa;em_PFAMs=HSR;em_Preferred_name=
HiC_scaffold_3	AUGUSTUS	intron	38236061	38238379	1.0	-	.	ID=g11864.t1.intron1;Parent=g11864.t1
HiC_scaffold_3	AUGUSTUS	exon	38238380	38238457	.	-	.	ID=g11864.t1.exon2;Parent=g11864.t1
HiC_scaffold_3	AUGUSTUS	CDS	38238380	38238457	1.0	-	2	ID=g11864.t1.CDS2;Parent=g11864.t1
HiC_scaffold_3	AUGUSTUS	intron	38238458	38239798	1.0	-	.	ID=g11864.t1.intron2;Parent=g11864.t1
HiC_scaffold_3	AUGUSTUS	exon	38239799	38239882	.	-	.	ID=g11864.t1.exon3;Parent=g11864.t1
HiC_scaffold_3	AUGUSTUS	CDS	38239799	38239882	1.0	-	2	ID=g11864.t1.CDS3;Parent=g11864.t1
HiC_scaffold_3	AUGUSTUS	intron	38239883	38242229	1.0	-	.	ID=g11864.t1.intron3;Parent=g11864.t1
HiC_scaffold_3	AUGUSTUS	exon	38242230	38242398	.	-	.	ID=g11864.t1.exon4;Parent=g11864.t1
HiC_scaffold_3	AUGUSTUS	CDS	38242230	38242398	1.0	-	0	ID=g11864.t1.CDS4;Parent=g11864.t1
HiC_scaffold_3	AUGUSTUS	intron	38242399	38243318	1.0	-	.	ID=g11864.t1.intron4;Parent=g11864.t1
HiC_scaffold_3	AUGUSTUS	exon	38243319	38243474	.	-	.	ID=g11864.t1.exon5;Parent=g11864.t1
HiC_scaffold_3	AUGUSTUS	CDS	38243319	38243474	1.0	-	0	ID=g11864.t1.CDS5;Parent=g11864.t1
HiC_scaffold_3	AUGUSTUS	start_codon	38243472	38243474	.	-	0	ID=g11864.t1.start1;Parent=g11864.t1
HiC_scaffold_3	AUGUSTUS	start_codon	38345632	38345634	.	+	0	ID=g11865.t1.start1;Parent=g11865.t1
HiC_scaffold_3	AUGUSTUS	exon	38345632	38345745	.	+	.	ID=g11865.t1.exon1;Parent=g11865.t1
HiC_scaffold_3	AUGUSTUS	CDS	38345632	38345745	1.0	+	0	ID=g11865.t1.CDS1;Parent=g11865.t1
HiC_scaffold_3	AUGUSTUS	gene	38345632	38395083	.	+	.	ID=g11865
HiC_scaffold_3	AUGUSTUS	mRNA	38345632	38395083	1.0	+	.	ID=g11865.t1;Parent=g11865;em_target=1026970.XP_008836285.1;em_score=746.3;em_evalue=9.7e-228;em_tcov=.;em_OGs=KOG1566@1|root,KOG1566@2759|Eukaryota,38D3U@33154|Opisthokonta,3B9CQ@33208|Metazoa,3CT15@33213|Bilateria,484C6@7711|Chordata,4919C@7742|Vertebrata,3J375@40674|Mammalia,35MQN@314146|Euarchontoglires,4Q79C@9989|Rodentia;em_COG_cat=S;em_desc=Calcium-binding protein 39;em_max_annot_lvl=33208|Metazoa;em_Preferred_name=CAB39;em_KEGG_ko=ko:K08272;em_KEGG_Pathway=ko04150,ko04152,map04150,map04152;em_BRITE=ko00000,ko00001;em_PFAMs=Mo25;em_GOs=GO:0001700,GO:0001775,GO:0001932,GO:0001934,GO:0002252,GO:0002263,GO:0002274,GO:0002275,GO:0002283,GO:0002366,GO:0002376,GO:0002443,GO:0002444,GO:0002446,GO:0003674,GO:0005488,GO:0005509,GO:0005515,GO:0005575,GO:0005576,GO:0005622,GO:0005623,GO:0005634,GO:0005737,GO:0005829,GO:0006464,GO:0006468,GO:0006793,GO:0006796,GO:0006807,GO:0006810,GO:0006887,GO:0006950,GO:0006955,GO:0006970,GO:0006971,GO:0007049,GO:0007050,GO:0007154,GO:0007165,GO:0007275,GO:0007399,GO:0007405,GO:0008047,GO:0008150,GO:0008152,GO:0008283,GO:0008356,GO:0009628,GO:0009790,GO:0009792,GO:0009893,GO:0009987,GO:0010562,GO:0010604,GO:0010799,GO:0010800,GO:0010959,GO:0012505,GO:0016192,GO:0016310,GO:0017145,GO:0018105,GO:0018193,GO:0018209,GO:0019207,GO:0019209,GO:0019220,GO:0019222,GO:0019538,GO:0019887,GO:0019899,GO:0019900,GO:0022008,GO:0022402,GO:0022898,GO:0023014,GO:0023052,GO:0030141,GO:0030154,GO:0030234,GO:0030295,GO:0031323,GO:0031325,GO:0031399,GO:0031401,GO:0031410,GO:0031974,GO:0031982,GO:0031983,GO:0032147,GO:0032268,GO:0032270,GO:0032409,GO:0032410,GO:0032412,GO:0032413,GO:0032501,GO:0032502,GO:0032879,GO:0032940,GO:0032991,GO:0033554,GO:0033674,GO:0034762,GO:0034763,GO:0034765,GO:0034766,GO:0034774,GO:0035556,GO:0036211,GO:0036230,GO:0036445,GO:0042119,GO:0042325,GO:0042327,GO:0043085,GO:0043167,GO:0043169,GO:0043170,GO:0043226,GO:0043227,GO:0043229,GO:0043231,GO:0043233,GO:0043266,GO:0043267,GO:0043269,GO:0043271,GO:0043299,GO:0043312,GO:0043412,GO:0043539,GO:0043549,GO:0044092,GO:0044093,GO:0044237,GO:0044238,GO:0044260,GO:0044267,GO:0044422,GO:0044424,GO:0044433,GO:0044444,GO:0044446,GO:0044464,GO:0045055,GO:0045165,GO:0045321,GO:0045786,GO:0045859,GO:0045860,GO:0045937,GO:0046872,GO:0046903,GO:0048103,GO:0048518,GO:0048519,GO:0048522,GO:0048523,GO:0048699,GO:0048731,GO:0048856,GO:0048869,GO:0050789,GO:0050790,GO:0050794,GO:0050896,GO:0051049,GO:0051051,GO:0051171,GO:0051173,GO:0051174,GO:0051179,GO:0051234,GO:0051246,GO:0051247,GO:0051301,GO:0051338,GO:0051347,GO:0051716,GO:0051726,GO:0055057,GO:0055059,GO:0060205,GO:0060255,GO:0061351,GO:0061695,GO:0065007,GO:0065009,GO:0070013,GO:0071214,GO:0071470,GO:0071476,GO:0071704,GO:0071900,GO:0071902,GO:0072089,GO:0080090,GO:0097708,GO:0098722,GO:0098772,GO:0099503,GO:0101002,GO:0104004,GO:1901016,GO:1901017,GO:1901379,GO:1901380,GO:1901564,GO:1902494,GO:1902554,GO:1902911,GO:1904062,GO:1904063,GO:1904813,GO:1990234
HiC_scaffold_3	AUGUSTUS	intron	38345746	38372793	1.0	+	.	ID=g11865.t1.intron1;Parent=g11865.t1
HiC_scaffold_3	AUGUSTUS	exon	38372794	38372958	.	+	.	ID=g11865.t1.exon2;Parent=g11865.t1
HiC_scaffold_3	AUGUSTUS	CDS	38372794	38372958	1.0	+	0	ID=g11865.t1.CDS2;Parent=g11865.t1
HiC_scaffold_3	AUGUSTUS	intron	38372959	38374883	1.0	+	.	ID=g11865.t1.intron2;Parent=g11865.t1
HiC_scaffold_3	AUGUSTUS	exon	38374884	38375002	.	+	.	ID=g11865.t1.exon3;Parent=g11865.t1
HiC_scaffold_3	AUGUSTUS	CDS	38374884	38375002	1.0	+	0	ID=g11865.t1.CDS3;Parent=g11865.t1
HiC_scaffold_3	AUGUSTUS	intron	38375003	38379695	1.0	+	.	ID=g11865.t1.intron3;Parent=g11865.t1
HiC_scaffold_3	AUGUSTUS	exon	38379696	38379864	.	+	.	ID=g11865.t1.exon4;Parent=g11865.t1
HiC_scaffold_3	AUGUSTUS	CDS	38379696	38379864	1.0	+	1	ID=g11865.t1.CDS4;Parent=g11865.t1
HiC_scaffold_3	AUGUSTUS	intron	38379865	38386368	1.0	+	.	ID=g11865.t1.intron4;Parent=g11865.t1
HiC_scaffold_3	AUGUSTUS	exon	38386369	38386428	.	+	.	ID=g11865.t1.exon5;Parent=g11865.t1
HiC_scaffold_3	AUGUSTUS	CDS	38386369	38386428	1.0	+	0	ID=g11865.t1.CDS5;Parent=g11865.t1
HiC_scaffold_3	AUGUSTUS	intron	38386429	38390567	1.0	+	.	ID=g11865.t1.intron5;Parent=g11865.t1
HiC_scaffold_3	AUGUSTUS	exon	38390568	38390633	.	+	.	ID=g11865.t1.exon6;Parent=g11865.t1
HiC_scaffold_3	AUGUSTUS	CDS	38390568	38390633	1.0	+	0	ID=g11865.t1.CDS6;Parent=g11865.t1
HiC_scaffold_3	AUGUSTUS	intron	38390634	38394132	1.0	+	.	ID=g11865.t1.intron6;Parent=g11865.t1
HiC_scaffold_3	AUGUSTUS	exon	38394133	38394276	.	+	.	ID=g11865.t1.exon7;Parent=g11865.t1
HiC_scaffold_3	AUGUSTUS	CDS	38394133	38394276	1.0	+	0	ID=g11865.t1.CDS7;Parent=g11865.t1
HiC_scaffold_3	AUGUSTUS	intron	38394277	38394894	1.0	+	.	ID=g11865.t1.intron7;Parent=g11865.t1
HiC_scaffold_3	AUGUSTUS	exon	38394895	38395083	.	+	.	ID=g11865.t1.exon8;Parent=g11865.t1
HiC_scaffold_3	AUGUSTUS	CDS	38394895	38395083	1.0	+	0	ID=g11865.t1.CDS8;Parent=g11865.t1
HiC_scaffold_3	AUGUSTUS	stop_codon	38395081	38395083	.	+	0	ID=g11865.t1.stop1;Parent=g11865.t1
HiC_scaffold_3	AUGUSTUS	start_codon	38427026	38427028	.	+	0	ID=g11866.t1.start1;Parent=g11866.t1
HiC_scaffold_3	gmst	start_codon	38427026	38427028	92.552523	+	0	ID=g11866.t2.start1;Parent=g11866.t2
HiC_scaffold_3	gmst	start_codon	38427026	38427028	100.587907	+	0	ID=g11866.t3.start1;Parent=g11866.t3
HiC_scaffold_3	AUGUSTUS	exon	38427026	38427145	.	+	.	ID=g11866.t1.exon1;Parent=g11866.t1
HiC_scaffold_3	AUGUSTUS	CDS	38427026	38427145	1.0	+	0	ID=g11866.t1.CDS1;Parent=g11866.t1
HiC_scaffold_3	gmst	CDS	38427026	38427145	92.552523	+	0	ID=g11866.t2.CDS1;Parent=g11866.t2
HiC_scaffold_3	gmst	exon	38427026	38427145	92.552523	+	0	ID=g11866.t2.exon1;Parent=g11866.t2
HiC_scaffold_3	gmst	CDS	38427026	38427145	100.587907	+	0	ID=g11866.t3.CDS1;Parent=g11866.t3
HiC_scaffold_3	gmst	exon	38427026	38427145	100.587907	+	0	ID=g11866.t3.exon1;Parent=g11866.t3
HiC_scaffold_3	AUGUSTUS	gene	38427026	38439237	.	+	.	ID=g11866
HiC_scaffold_3	gmst	mRNA	38427026	38439237	.	+	.	ID=g11866.t2;Parent=g11866;em_target=9668.ENSMPUP00000004606;em_score=471.0;em_evalue=1.5e-144;em_tcov=.;em_OGs=KOG4681@1|root,KOG4681@2759|Eukaryota,39TUN@33154|Opisthokonta,3BEZK@33208|Metazoa,3CUET@33213|Bilateria,489VM@7711|Chordata,4947C@7742|Vertebrata,3JE0Q@40674|Mammalia,3EG34@33554|Carnivora;em_COG_cat=S;em_desc=Integral membrane protein 2C;em_max_annot_lvl=33208|Metazoa;em_Preferred_name=ITM2C;em_KEGG_ko=ko:K18264,ko:K18265;em_BRITE=ko00000,ko04147;em_PFAMs=BRICHOS;em_GOs=GO:0000166,GO:0000323,GO:0001540,GO:0003674,GO:0005488,GO:0005524,GO:0005575,GO:0005576,GO:0005615,GO:0005622,GO:0005623,GO:0005737,GO:0005764,GO:0005773,GO:0005794,GO:0005886,GO:0007275,GO:0007399,GO:0008144,GO:0008150,GO:0009889,GO:0009890,GO:0009892,GO:0009966,GO:0009967,GO:0009987,GO:0010556,GO:0010558,GO:0010559,GO:0010561,GO:0010605,GO:0010646,GO:0010647,GO:0010721,GO:0010941,GO:0010942,GO:0010975,GO:0010977,GO:0012505,GO:0016020,GO:0017076,GO:0019222,GO:0022008,GO:0023051,GO:0023056,GO:0030154,GO:0030182,GO:0030554,GO:0031323,GO:0031324,GO:0031326,GO:0031327,GO:0031344,GO:0031345,GO:0031982,GO:0032501,GO:0032502,GO:0032553,GO:0032555,GO:0032559,GO:0033218,GO:0035639,GO:0036094,GO:0042277,GO:0042981,GO:0042984,GO:0042985,GO:0043065,GO:0043067,GO:0043068,GO:0043167,GO:0043168,GO:0043226,GO:0043227,GO:0043229,GO:0043230,GO:0043231,GO:0044421,GO:0044424,GO:0044444,GO:0044464,GO:0045595,GO:0045596,GO:0045664,GO:0045665,GO:0048471,GO:0048518,GO:0048519,GO:0048522,GO:0048523,GO:0048583,GO:0048584,GO:0048699,GO:0048731,GO:0048856,GO:0048869,GO:0050767,GO:0050768,GO:0050789,GO:0050793,GO:0050794,GO:0051093,GO:0051128,GO:0051129,GO:0051171,GO:0051172,GO:0051239,GO:0051241,GO:0051246,GO:0051248,GO:0051960,GO:0051961,GO:0060255,GO:0060284,GO:0065007,GO:0070062,GO:0071944,GO:0080090,GO:0097159,GO:0097367,GO:0120035,GO:1901265,GO:1901363,GO:1903018,GO:1903019,GO:1903561,GO:2000026,GO:2000112,GO:2000113,GO:2001233,GO:2001235,GO:2001236,GO:2001238
HiC_scaffold_3	gmst	mRNA	38427026	38439237	.	+	.	ID=g11866.t3;Parent=g11866;em_target=9668.ENSMPUP00000004606;em_score=599.6;em_evalue=1.8e-183;em_tcov=.;em_OGs=KOG4681@1|root,KOG4681@2759|Eukaryota,39TUN@33154|Opisthokonta,3BEZK@33208|Metazoa,3CUET@33213|Bilateria,489VM@7711|Chordata,4947C@7742|Vertebrata,3JE0Q@40674|Mammalia,3EG34@33554|Carnivora;em_COG_cat=S;em_desc=Integral membrane protein 2C;em_max_annot_lvl=33208|Metazoa;em_Preferred_name=ITM2C;em_KEGG_ko=ko:K18264,ko:K18265;em_BRITE=ko00000,ko04147;em_PFAMs=BRICHOS;em_GOs=GO:0000166,GO:0000323,GO:0001540,GO:0003674,GO:0005488,GO:0005524,GO:0005575,GO:0005576,GO:0005615,GO:0005622,GO:0005623,GO:0005737,GO:0005764,GO:0005773,GO:0005794,GO:0005886,GO:0007275,GO:0007399,GO:0008144,GO:0008150,GO:0009889,GO:0009890,GO:0009892,GO:0009966,GO:0009967,GO:0009987,GO:0010556,GO:0010558,GO:0010559,GO:0010561,GO:0010605,GO:0010646,GO:0010647,GO:0010721,GO:0010941,GO:0010942,GO:0010975,GO:0010977,GO:0012505,GO:0016020,GO:0017076,GO:0019222,GO:0022008,GO:0023051,GO:0023056,GO:0030154,GO:0030182,GO:0030554,GO:0031323,GO:0031324,GO:0031326,GO:0031327,GO:0031344,GO:0031345,GO:0031982,GO:0032501,GO:0032502,GO:0032553,GO:0032555,GO:0032559,GO:0033218,GO:0035639,GO:0036094,GO:0042277,GO:0042981,GO:0042984,GO:0042985,GO:0043065,GO:0043067,GO:0043068,GO:0043167,GO:0043168,GO:0043226,GO:0043227,GO:0043229,GO:0043230,GO:0043231,GO:0044421,GO:0044424,GO:0044444,GO:0044464,GO:0045595,GO:0045596,GO:0045664,GO:0045665,GO:0048471,GO:0048518,GO:0048519,GO:0048522,GO:0048523,GO:0048583,GO:0048584,GO:0048699,GO:0048731,GO:0048856,GO:0048869,GO:0050767,GO:0050768,GO:0050789,GO:0050793,GO:0050794,GO:0051093,GO:0051128,GO:0051129,GO:0051171,GO:0051172,GO:0051239,GO:0051241,GO:0051246,GO:0051248,GO:0051960,GO:0051961,GO:0060255,GO:0060284,GO:0065007,GO:0070062,GO:0071944,GO:0080090,GO:0097159,GO:0097367,GO:0120035,GO:1901265,GO:1901363,GO:1903018,GO:1903019,GO:1903561,GO:2000026,GO:2000112,GO:2000113,GO:2001233,GO:2001235,GO:2001236,GO:2001238
HiC_scaffold_3	AUGUSTUS	mRNA	38427026	38439237	1.0	+	.	ID=g11866.t1;Parent=g11866;em_target=9668.ENSMPUP00000004606;em_score=606.7;em_evalue=1.2e-185;em_tcov=.;em_OGs=KOG4681@1|root,KOG4681@2759|Eukaryota,39TUN@33154|Opisthokonta,3BEZK@33208|Metazoa,3CUET@33213|Bilateria,489VM@7711|Chordata,4947C@7742|Vertebrata,3JE0Q@40674|Mammalia,3EG34@33554|Carnivora;em_COG_cat=S;em_desc=Integral membrane protein 2C;em_max_annot_lvl=33208|Metazoa;em_Preferred_name=ITM2C;em_KEGG_ko=ko:K18264,ko:K18265;em_BRITE=ko00000,ko04147;em_PFAMs=BRICHOS;em_GOs=GO:0000166,GO:0000323,GO:0001540,GO:0003674,GO:0005488,GO:0005524,GO:0005575,GO:0005576,GO:0005615,GO:0005622,GO:0005623,GO:0005737,GO:0005764,GO:0005773,GO:0005794,GO:0005886,GO:0007275,GO:0007399,GO:0008144,GO:0008150,GO:0009889,GO:0009890,GO:0009892,GO:0009966,GO:0009967,GO:0009987,GO:0010556,GO:0010558,GO:0010559,GO:0010561,GO:0010605,GO:0010646,GO:0010647,GO:0010721,GO:0010941,GO:0010942,GO:0010975,GO:0010977,GO:0012505,GO:0016020,GO:0017076,GO:0019222,GO:0022008,GO:0023051,GO:0023056,GO:0030154,GO:0030182,GO:0030554,GO:0031323,GO:0031324,GO:0031326,GO:0031327,GO:0031344,GO:0031345,GO:0031982,GO:0032501,GO:0032502,GO:0032553,GO:0032555,GO:0032559,GO:0033218,GO:0035639,GO:0036094,GO:0042277,GO:0042981,GO:0042984,GO:0042985,GO:0043065,GO:0043067,GO:0043068,GO:0043167,GO:0043168,GO:0043226,GO:0043227,GO:0043229,GO:0043230,GO:0043231,GO:0044421,GO:0044424,GO:0044444,GO:0044464,GO:0045595,GO:0045596,GO:0045664,GO:0045665,GO:0048471,GO:0048518,GO:0048519,GO:0048522,GO:0048523,GO:0048583,GO:0048584,GO:0048699,GO:0048731,GO:0048856,GO:0048869,GO:0050767,GO:0050768,GO:0050789,GO:0050793,GO:0050794,GO:0051093,GO:0051128,GO:0051129,GO:0051171,GO:0051172,GO:0051239,GO:0051241,GO:0051246,GO:0051248,GO:0051960,GO:0051961,GO:0060255,GO:0060284,GO:0065007,GO:0070062,GO:0071944,GO:0080090,GO:0097159,GO:0097367,GO:0120035,GO:1901265,GO:1901363,GO:1903018,GO:1903019,GO:1903561,GO:2000026,GO:2000112,GO:2000113,GO:2001233,GO:2001235,GO:2001236,GO:2001238
HiC_scaffold_3	AUGUSTUS	intron	38427146	38434614	1.0	+	.	ID=g11866.t1.intron1;Parent=g11866.t1
HiC_scaffold_3	gmst	intron	38427146	38434617	100.587907	+	0	ID=g11866.t3.intron1;Parent=g11866.t3
HiC_scaffold_3	gmst	intron	38427146	38436544	92.552523	+	0	ID=g11866.t2.intron1;Parent=g11866.t2
HiC_scaffold_3	AUGUSTUS	exon	38434615	38434755	.	+	.	ID=g11866.t1.exon2;Parent=g11866.t1
HiC_scaffold_3	AUGUSTUS	CDS	38434615	38434755	1.0	+	0	ID=g11866.t1.CDS2;Parent=g11866.t1
HiC_scaffold_3	gmst	CDS	38434618	38434755	100.587907	+	0	ID=g11866.t3.CDS2;Parent=g11866.t3
HiC_scaffold_3	gmst	exon	38434618	38434755	100.587907	+	0	ID=g11866.t3.exon2;Parent=g11866.t3
HiC_scaffold_3	AUGUSTUS	intron	38434756	38436544	1.0	+	.	ID=g11866.t1.intron2;Parent=g11866.t1
HiC_scaffold_3	gmst	intron	38434756	38436544	100.587907	+	0	ID=g11866.t3.intron2;Parent=g11866.t3
HiC_scaffold_3	AUGUSTUS	exon	38436545	38436733	.	+	.	ID=g11866.t1.exon3;Parent=g11866.t1
HiC_scaffold_3	AUGUSTUS	CDS	38436545	38436733	1.0	+	0	ID=g11866.t1.CDS3;Parent=g11866.t1
HiC_scaffold_3	gmst	CDS	38436545	38436733	92.552523	+	0	ID=g11866.t2.CDS2;Parent=g11866.t2
HiC_scaffold_3	gmst	exon	38436545	38436733	92.552523	+	0	ID=g11866.t2.exon2;Parent=g11866.t2
HiC_scaffold_3	gmst	CDS	38436545	38436733	100.587907	+	0	ID=g11866.t3.CDS3;Parent=g11866.t3
HiC_scaffold_3	gmst	exon	38436545	38436733	100.587907	+	0	ID=g11866.t3.exon3;Parent=g11866.t3
HiC_scaffold_3	AUGUSTUS	intron	38436734	38437879	1.0	+	.	ID=g11866.t1.intron3;Parent=g11866.t1
HiC_scaffold_3	gmst	intron	38436734	38437879	92.552523	+	0	ID=g11866.t2.intron2;Parent=g11866.t2
HiC_scaffold_3	gmst	intron	38436734	38437879	100.587907	+	0	ID=g11866.t3.intron3;Parent=g11866.t3
HiC_scaffold_3	AUGUSTUS	exon	38437880	38437990	.	+	.	ID=g11866.t1.exon4;Parent=g11866.t1
HiC_scaffold_3	AUGUSTUS	CDS	38437880	38437990	1.0	+	0	ID=g11866.t1.CDS4;Parent=g11866.t1
HiC_scaffold_3	gmst	CDS	38437880	38437990	92.552523	+	0	ID=g11866.t2.CDS3;Parent=g11866.t2
HiC_scaffold_3	gmst	exon	38437880	38437990	92.552523	+	0	ID=g11866.t2.exon3;Parent=g11866.t2
HiC_scaffold_3	gmst	CDS	38437880	38437990	100.587907	+	0	ID=g11866.t3.CDS4;Parent=g11866.t3
HiC_scaffold_3	gmst	exon	38437880	38437990	100.587907	+	0	ID=g11866.t3.exon4;Parent=g11866.t3
HiC_scaffold_3	AUGUSTUS	intron	38437991	38438474	1.0	+	.	ID=g11866.t1.intron4;Parent=g11866.t1
HiC_scaffold_3	gmst	intron	38437991	38438474	92.552523	+	0	ID=g11866.t2.intron3;Parent=g11866.t2
HiC_scaffold_3	gmst	intron	38437991	38438474	100.587907	+	0	ID=g11866.t3.intron4;Parent=g11866.t3
HiC_scaffold_3	AUGUSTUS	exon	38438475	38438625	.	+	.	ID=g11866.t1.exon5;Parent=g11866.t1
HiC_scaffold_3	AUGUSTUS	CDS	38438475	38438625	1.0	+	0	ID=g11866.t1.CDS5;Parent=g11866.t1
HiC_scaffold_3	gmst	CDS	38438475	38438625	92.552523	+	0	ID=g11866.t2.CDS4;Parent=g11866.t2
HiC_scaffold_3	gmst	exon	38438475	38438625	92.552523	+	0	ID=g11866.t2.exon4;Parent=g11866.t2
HiC_scaffold_3	gmst	CDS	38438475	38438625	100.587907	+	0	ID=g11866.t3.CDS5;Parent=g11866.t3
HiC_scaffold_3	gmst	exon	38438475	38438625	100.587907	+	0	ID=g11866.t3.exon5;Parent=g11866.t3
HiC_scaffold_3	AUGUSTUS	intron	38438626	38439145	1.0	+	.	ID=g11866.t1.intron5;Parent=g11866.t1
HiC_scaffold_3	gmst	intron	38438626	38439145	92.552523	+	0	ID=g11866.t2.intron4;Parent=g11866.t2
HiC_scaffold_3	gmst	intron	38438626	38439145	100.587907	+	0	ID=g11866.t3.intron5;Parent=g11866.t3
HiC_scaffold_3	AUGUSTUS	exon	38439146	38439237	.	+	.	ID=g11866.t1.exon6;Parent=g11866.t1
HiC_scaffold_3	AUGUSTUS	CDS	38439146	38439237	1.0	+	2	ID=g11866.t1.CDS6;Parent=g11866.t1
HiC_scaffold_3	gmst	CDS	38439146	38439237	92.552523	+	2	ID=g11866.t2.CDS5;Parent=g11866.t2
HiC_scaffold_3	gmst	exon	38439146	38439237	92.552523	+	2	ID=g11866.t2.exon5;Parent=g11866.t2
HiC_scaffold_3	gmst	CDS	38439146	38439237	100.587907	+	2	ID=g11866.t3.CDS6;Parent=g11866.t3
HiC_scaffold_3	gmst	exon	38439146	38439237	100.587907	+	2	ID=g11866.t3.exon6;Parent=g11866.t3
HiC_scaffold_3	AUGUSTUS	stop_codon	38439235	38439237	.	+	0	ID=g11866.t1.stop1;Parent=g11866.t1
HiC_scaffold_3	gmst	stop_codon	38439235	38439237	92.552523	+	0	ID=g11866.t2.stop1;Parent=g11866.t2
HiC_scaffold_3	gmst	stop_codon	38439235	38439237	100.587907	+	0	ID=g11866.t3.stop1;Parent=g11866.t3
HiC_scaffold_3	AUGUSTUS	stop_codon	38466612	38466614	.	-	0	ID=g11867.t1.stop1;Parent=g11867.t1
HiC_scaffold_3	AUGUSTUS	exon	38466612	38467582	.	-	.	ID=g11867.t1.exon1;Parent=g11867.t1
HiC_scaffold_3	AUGUSTUS	CDS	38466612	38467582	1.0	-	2	ID=g11867.t1.CDS1;Parent=g11867.t1
HiC_scaffold_3	AUGUSTUS	gene	38466612	38477532	.	-	.	ID=g11867
HiC_scaffold_3	AUGUSTUS	mRNA	38466612	38477532	1.0	-	.	ID=g11867.t1;Parent=g11867;em_target=9668.ENSMPUP00000004616;em_score=715.4;em_evalue=4.7e-218;em_tcov=.;em_OGs=28PZX@1|root,2QWNM@2759|Eukaryota,39RIC@33154|Opisthokonta,3BDME@33208|Metazoa,3D0XM@33213|Bilateria,488T9@7711|Chordata,48ZEM@7742|Vertebrata,3J9ZP@40674|Mammalia,3ES0G@33554|Carnivora;em_COG_cat=T;em_desc=G-protein coupled receptor;em_max_annot_lvl=33208|Metazoa;em_Preferred_name=GPR55;em_KEGG_ko=ko:K04276,ko:K08413;em_BRITE=ko00000,ko00001,ko04030;em_PFAMs=7tm_1;em_GOs=GO:0001894,GO:0001932,GO:0001934,GO:0002682,GO:0002683,GO:0002761,GO:0002762,GO:0003674,GO:0004888,GO:0004930,GO:0004949,GO:0005575,GO:0005623,GO:0005886,GO:0005887,GO:0006873,GO:0006874,GO:0006875,GO:0007154,GO:0007165,GO:0007186,GO:0007200,GO:0007202,GO:0007204,GO:0008150,GO:0009893,GO:0009966,GO:0009967,GO:0009987,GO:0010517,GO:0010518,GO:0010562,GO:0010604,GO:0010646,GO:0010647,GO:0010863,GO:0016020,GO:0016021,GO:0019220,GO:0019222,GO:0019725,GO:0023051,GO:0023052,GO:0023056,GO:0030003,GO:0031224,GO:0031226,GO:0031323,GO:0031325,GO:0031399,GO:0031401,GO:0032268,GO:0032270,GO:0032501,GO:0035023,GO:0035025,GO:0038023,GO:0038171,GO:0042325,GO:0042327,GO:0042592,GO:0043085,GO:0043408,GO:0043410,GO:0044093,GO:0044425,GO:0044459,GO:0044464,GO:0045453,GO:0045595,GO:0045596,GO:0045637,GO:0045638,GO:0045670,GO:0045671,GO:0045937,GO:0046578,GO:0046579,GO:0046849,GO:0048518,GO:0048519,GO:0048522,GO:0048523,GO:0048583,GO:0048584,GO:0048771,GO:0048871,GO:0048878,GO:0050789,GO:0050790,GO:0050793,GO:0050794,GO:0050801,GO:0050896,GO:0051056,GO:0051057,GO:0051093,GO:0051171,GO:0051173,GO:0051174,GO:0051239,GO:0051241,GO:0051246,GO:0051247,GO:0051336,GO:0051345,GO:0051480,GO:0051482,GO:0051716,GO:0055065,GO:0055074,GO:0055080,GO:0055082,GO:0060089,GO:0060191,GO:0060193,GO:0060249,GO:0060255,GO:0065007,GO:0065008,GO:0065009,GO:0070372,GO:0070374,GO:0071944,GO:0072503,GO:0072507,GO:0080090,GO:0098771,GO:1900274,GO:1902105,GO:1902106,GO:1902531,GO:1902533,GO:1903706,GO:1903707,GO:2000026;em_KEGG_Pathway=ko04080,map04080
HiC_scaffold_3	AUGUSTUS	intron	38467583	38477417	1.0	-	.	ID=g11867.t1.intron1;Parent=g11867.t1
HiC_scaffold_3	AUGUSTUS	exon	38477418	38477532	.	-	.	ID=g11867.t1.exon2;Parent=g11867.t1
HiC_scaffold_3	AUGUSTUS	CDS	38477418	38477532	1.0	-	0	ID=g11867.t1.CDS2;Parent=g11867.t1
HiC_scaffold_3	AUGUSTUS	start_codon	38477530	38477532	.	-	0	ID=g11867.t1.start1;Parent=g11867.t1
HiC_scaffold_3	gmst	start_codon	38484065	38484067	25.412138	+	0	ID=g11868.t1.start1;Parent=g11868.t1
HiC_scaffold_3	gmst	gene	38484065	38484475	.	+	.	ID=g11868
HiC_scaffold_3	gmst	mRNA	38484065	38484475	.	+	.	ID=g11868.t1;Parent=g11868
HiC_scaffold_3	gmst	CDS	38484065	38484475	25.412138	+	0	ID=g11868.t1.CDS1;Parent=g11868.t1
HiC_scaffold_3	gmst	exon	38484065	38484475	25.412138	+	0	ID=g11868.t1.exon1;Parent=g11868.t1
HiC_scaffold_3	gmst	stop_codon	38484473	38484475	25.412138	+	0	ID=g11868.t1.stop1;Parent=g11868.t1
HiC_scaffold_3	AUGUSTUS	start_codon	38527684	38527686	.	+	0	ID=g11869.t1.start1;Parent=g11869.t1
HiC_scaffold_3	AUGUSTUS	gene	38527684	38528619	.	+	.	ID=g11869
HiC_scaffold_3	AUGUSTUS	exon	38527684	38528619	.	+	.	ID=g11869.t1.exon1;Parent=g11869.t1
HiC_scaffold_3	AUGUSTUS	mRNA	38527684	38528619	0.25	+	.	ID=g11869.t1;Parent=g11869;em_target=9823.ENSSSCP00000028136;em_score=220.2;em_evalue=4.4e-69;em_tcov=.;em_OGs=2EK4M@1|root,2SQ40@2759|Eukaryota,3A7UU@33154|Opisthokonta,3BTW1@33208|Metazoa,3D9TC@33213|Bilateria,48GDG@7711|Chordata,49DBS@7742|Vertebrata,3JI49@40674|Mammalia;em_COG_cat=None;em_desc=None;em_max_annot_lvl=33208|Metazoa;em_PFAMs=;em_Preferred_name=
HiC_scaffold_3	AUGUSTUS	CDS	38527684	38528619	0.25	+	0	ID=g11869.t1.CDS1;Parent=g11869.t1
HiC_scaffold_3	AUGUSTUS	stop_codon	38528617	38528619	.	+	0	ID=g11869.t1.stop1;Parent=g11869.t1
HiC_scaffold_3	AUGUSTUS	start_codon	38532262	38532264	.	+	0	ID=g11870.t1.start1;Parent=g11870.t1
HiC_scaffold_3	AUGUSTUS	exon	38532262	38532691	.	+	.	ID=g11870.t1.exon1;Parent=g11870.t1
HiC_scaffold_3	AUGUSTUS	CDS	38532262	38532691	1.0	+	0	ID=g11870.t1.CDS1;Parent=g11870.t1
HiC_scaffold_3	AUGUSTUS	gene	38532262	38538371	.	+	.	ID=g11870
HiC_scaffold_3	AUGUSTUS	mRNA	38532262	38538371	1.0	+	.	ID=g11870.t1;Parent=g11870;em_target=29073.XP_008688578.1;em_score=368.7;em_evalue=4.1e-113;em_tcov=.;em_OGs=2D9C8@1|root,2TDUQ@2759|Eukaryota,3A4KD@33154|Opisthokonta,3BRZC@33208|Metazoa,3D75C@33213|Bilateria,48EMD@7711|Chordata,49BKR@7742|Vertebrata,3JH99@40674|Mammalia,3EGFX@33554|Carnivora;em_COG_cat=S;em_desc=Spermatogenesis-associated protein 3;em_max_annot_lvl=33208|Metazoa;em_Preferred_name=SPATA3;em_PFAMs=SPATA3
HiC_scaffold_3	AUGUSTUS	intron	38532692	38536362	1.0	+	.	ID=g11870.t1.intron1;Parent=g11870.t1
HiC_scaffold_3	AUGUSTUS	exon	38536363	38536537	.	+	.	ID=g11870.t1.exon2;Parent=g11870.t1
HiC_scaffold_3	AUGUSTUS	CDS	38536363	38536537	1.0	+	2	ID=g11870.t1.CDS2;Parent=g11870.t1
HiC_scaffold_3	AUGUSTUS	intron	38536538	38538265	1.0	+	.	ID=g11870.t1.intron2;Parent=g11870.t1
HiC_scaffold_3	AUGUSTUS	exon	38538266	38538371	.	+	.	ID=g11870.t1.exon3;Parent=g11870.t1
HiC_scaffold_3	AUGUSTUS	CDS	38538266	38538371	1.0	+	1	ID=g11870.t1.CDS3;Parent=g11870.t1
HiC_scaffold_3	AUGUSTUS	stop_codon	38538369	38538371	.	+	0	ID=g11870.t1.stop1;Parent=g11870.t1
HiC_scaffold_3	AUGUSTUS	start_codon	38564634	38564636	.	+	0	ID=g11871.t1.start1;Parent=g11871.t1
HiC_scaffold_3	AUGUSTUS	start_codon	38564634	38564636	.	+	0	ID=g11871.t2.start1;Parent=g11871.t2
HiC_scaffold_3	AUGUSTUS	exon	38564634	38565240	.	+	.	ID=g11871.t1.exon1;Parent=g11871.t1
HiC_scaffold_3	AUGUSTUS	exon	38564634	38565240	.	+	.	ID=g11871.t2.exon1;Parent=g11871.t2
HiC_scaffold_3	AUGUSTUS	CDS	38564634	38565240	1.0	+	0	ID=g11871.t1.CDS1;Parent=g11871.t1
HiC_scaffold_3	AUGUSTUS	CDS	38564634	38565240	1.0	+	0	ID=g11871.t2.CDS1;Parent=g11871.t2
HiC_scaffold_3	AUGUSTUS	gene	38564634	38571687	.	+	.	ID=g11871
HiC_scaffold_3	AUGUSTUS	mRNA	38564634	38571687	1.0	+	.	ID=g11871.t1;Parent=g11871;em_target=9668.ENSMPUP00000004628;em_score=568.2;em_evalue=7.8e-174;em_tcov=.;em_OGs=2E0HM@1|root,2S7XX@2759|Eukaryota,39WWN@33154|Opisthokonta,3BMSN@33208|Metazoa,3D5W2@33213|Bilateria,483TX@7711|Chordata,48XZN@7742|Vertebrata,3JG5J@40674|Mammalia,3EJY5@33554|Carnivora;em_COG_cat=S;em_desc=Chromosome 2 open reading frame 72;em_max_annot_lvl=33208|Metazoa;em_PFAMs=DUF4630;em_Preferred_name=C2orf72
HiC_scaffold_3	AUGUSTUS	mRNA	38564634	38571687	1.0	+	.	ID=g11871.t2;Parent=g11871;em_target=9668.ENSMPUP00000004628;em_score=571.9;em_evalue=6.3e-175;em_tcov=.;em_OGs=2E0HM@1|root,2S7XX@2759|Eukaryota,39WWN@33154|Opisthokonta,3BMSN@33208|Metazoa,3D5W2@33213|Bilateria,483TX@7711|Chordata,48XZN@7742|Vertebrata,3JG5J@40674|Mammalia,3EJY5@33554|Carnivora;em_COG_cat=S;em_desc=Chromosome 2 open reading frame 72;em_max_annot_lvl=33208|Metazoa;em_PFAMs=DUF4630;em_Preferred_name=C2orf72
HiC_scaffold_3	AUGUSTUS	intron	38565241	38568225	1.0	+	.	ID=g11871.t2.intron1;Parent=g11871.t2
HiC_scaffold_3	AUGUSTUS	intron	38565241	38568228	1.0	+	.	ID=g11871.t1.intron1;Parent=g11871.t1
HiC_scaffold_3	AUGUSTUS	exon	38568226	38568336	.	+	.	ID=g11871.t2.exon2;Parent=g11871.t2
HiC_scaffold_3	AUGUSTUS	CDS	38568226	38568336	1.0	+	2	ID=g11871.t2.CDS2;Parent=g11871.t2
HiC_scaffold_3	AUGUSTUS	exon	38568229	38568336	.	+	.	ID=g11871.t1.exon2;Parent=g11871.t1
HiC_scaffold_3	AUGUSTUS	CDS	38568229	38568336	1.0	+	2	ID=g11871.t1.CDS2;Parent=g11871.t1
HiC_scaffold_3	AUGUSTUS	intron	38568337	38571547	1.0	+	.	ID=g11871.t1.intron2;Parent=g11871.t1
HiC_scaffold_3	AUGUSTUS	intron	38568337	38571547	1.0	+	.	ID=g11871.t2.intron2;Parent=g11871.t2
HiC_scaffold_3	AUGUSTUS	exon	38571548	38571687	.	+	.	ID=g11871.t1.exon3;Parent=g11871.t1
HiC_scaffold_3	AUGUSTUS	exon	38571548	38571687	.	+	.	ID=g11871.t2.exon3;Parent=g11871.t2
HiC_scaffold_3	AUGUSTUS	CDS	38571548	38571687	1.0	+	2	ID=g11871.t1.CDS3;Parent=g11871.t1
HiC_scaffold_3	AUGUSTUS	CDS	38571548	38571687	1.0	+	2	ID=g11871.t2.CDS3;Parent=g11871.t2
HiC_scaffold_3	AUGUSTUS	stop_codon	38571685	38571687	.	+	0	ID=g11871.t1.stop1;Parent=g11871.t1
HiC_scaffold_3	AUGUSTUS	stop_codon	38571685	38571687	.	+	0	ID=g11871.t2.stop1;Parent=g11871.t2
HiC_scaffold_3	AUGUSTUS	exon	38575357	38575359	.	+	.	ID=g11872.t1.exon1;Parent=g11872.t1
HiC_scaffold_3	AUGUSTUS	start_codon	38575357	38575359	.	+	0	ID=g11872.t1.start1;Parent=g11872.t1
HiC_scaffold_3	AUGUSTUS	CDS	38575357	38575359	1.0	+	0	ID=g11872.t1.CDS1;Parent=g11872.t1
HiC_scaffold_3	AUGUSTUS	gene	38575357	38580932	.	+	.	ID=g11872
HiC_scaffold_3	AUGUSTUS	mRNA	38575357	38580932	1.0	+	.	ID=g11872.t1;Parent=g11872
HiC_scaffold_3	AUGUSTUS	intron	38575360	38580725	1.0	+	.	ID=g11872.t1.intron1;Parent=g11872.t1
HiC_scaffold_3	AUGUSTUS	exon	38580726	38580932	.	+	.	ID=g11872.t1.exon2;Parent=g11872.t1
HiC_scaffold_3	AUGUSTUS	CDS	38580726	38580932	1.0	+	0	ID=g11872.t1.CDS2;Parent=g11872.t1
HiC_scaffold_3	AUGUSTUS	stop_codon	38580930	38580932	.	+	0	ID=g11872.t1.stop1;Parent=g11872.t1
HiC_scaffold_3	AUGUSTUS	start_codon	38580985	38580987	.	+	0	ID=g11873.t1.start1;Parent=g11873.t1
HiC_scaffold_3	AUGUSTUS	exon	38580985	38581000	.	+	.	ID=g11873.t1.exon1;Parent=g11873.t1
HiC_scaffold_3	AUGUSTUS	CDS	38580985	38581000	1.0	+	0	ID=g11873.t1.CDS1;Parent=g11873.t1
HiC_scaffold_3	AUGUSTUS	gene	38580985	38671670	.	+	.	ID=g11873
HiC_scaffold_3	AUGUSTUS	mRNA	38580985	38671670	0.99	+	.	ID=g11873.t1;Parent=g11873;em_target=9668.ENSMPUP00000004642;em_score=2161.6;em_evalue=0.0;em_tcov=.;em_OGs=COG5116@1|root,KOG2062@2759|Eukaryota,38E5Y@33154|Opisthokonta,3BD1V@33208|Metazoa,3CUMV@33213|Bilateria,4865J@7711|Chordata,48YVU@7742|Vertebrata,3JCS4@40674|Mammalia,3EI2N@33554|Carnivora;em_COG_cat=O;em_desc=26S proteasome non-ATPase regulatory subunit;em_max_annot_lvl=33208|Metazoa;em_Preferred_name=PSMD1;em_KEGG_ko=ko:K03032;em_KEGG_Pathway=ko03050,ko05169,map03050,map05169;em_KEGG_Module=M00341;em_BRITE=ko00000,ko00001,ko00002,ko03051;em_PFAMs=HEAT_2,PC_rep;em_GOs=GO:0000323,GO:0000502,GO:0001775,GO:0002252,GO:0002263,GO:0002274,GO:0002275,GO:0002283,GO:0002366,GO:0002376,GO:0002443,GO:0002444,GO:0002446,GO:0003674,GO:0005080,GO:0005488,GO:0005515,GO:0005575,GO:0005576,GO:0005622,GO:0005623,GO:0005634,GO:0005635,GO:0005654,GO:0005737,GO:0005764,GO:0005766,GO:0005773,GO:0005775,GO:0005819,GO:0005829,GO:0005838,GO:0005856,GO:0005886,GO:0005938,GO:0006464,GO:0006508,GO:0006511,GO:0006807,GO:0006810,GO:0006887,GO:0006955,GO:0008150,GO:0008152,GO:0008270,GO:0008540,GO:0009056,GO:0009057,GO:0009987,GO:0010498,GO:0012505,GO:0015630,GO:0016020,GO:0016192,GO:0016579,GO:0019538,GO:0019899,GO:0019900,GO:0019901,GO:0019941,GO:0022624,GO:0030141,GO:0030163,GO:0031090,GO:0031410,GO:0031597,GO:0031625,GO:0031965,GO:0031967,GO:0031974,GO:0031975,GO:0031981,GO:0031982,GO:0031983,GO:0032940,GO:0032991,GO:0034515,GO:0034774,GO:0035578,GO:0036211,GO:0036230,GO:0042119,GO:0042582,GO:0043161,GO:0043167,GO:0043169,GO:0043170,GO:0043226,GO:0043227,GO:0043228,GO:0043229,GO:0043231,GO:0043232,GO:0043233,GO:0043299,GO:0043312,GO:0043412,GO:0043632,GO:0043687,GO:0044237,GO:0044238,GO:0044248,GO:0044257,GO:0044260,GO:0044265,GO:0044267,GO:0044389,GO:0044422,GO:0044424,GO:0044428,GO:0044430,GO:0044433,GO:0044437,GO:0044444,GO:0044445,GO:0044446,GO:0044464,GO:0045055,GO:0045321,GO:0046872,GO:0046903,GO:0046914,GO:0050896,GO:0051179,GO:0051234,GO:0051603,GO:0060205,GO:0070013,GO:0070646,GO:0070647,GO:0071704,GO:0071944,GO:0072686,GO:0097708,GO:0099503,GO:0099568,GO:1901564,GO:1901565,GO:1901575,GO:1902494,GO:1905368,GO:1905369
HiC_scaffold_3	AUGUSTUS	intron	38581001	38585708	1.0	+	.	ID=g11873.t1.intron1;Parent=g11873.t1
HiC_scaffold_3	AUGUSTUS	exon	38585709	38585752	.	+	.	ID=g11873.t1.exon2;Parent=g11873.t1
HiC_scaffold_3	AUGUSTUS	CDS	38585709	38585752	1.0	+	2	ID=g11873.t1.CDS2;Parent=g11873.t1
HiC_scaffold_3	AUGUSTUS	intron	38585753	38586586	1.0	+	.	ID=g11873.t1.intron2;Parent=g11873.t1
HiC_scaffold_3	AUGUSTUS	exon	38586587	38586660	.	+	.	ID=g11873.t1.exon3;Parent=g11873.t1
HiC_scaffold_3	AUGUSTUS	CDS	38586587	38586660	1.0	+	0	ID=g11873.t1.CDS3;Parent=g11873.t1
HiC_scaffold_3	AUGUSTUS	intron	38586661	38586838	1.0	+	.	ID=g11873.t1.intron3;Parent=g11873.t1
HiC_scaffold_3	AUGUSTUS	exon	38586839	38587008	.	+	.	ID=g11873.t1.exon4;Parent=g11873.t1
HiC_scaffold_3	AUGUSTUS	CDS	38586839	38587008	1.0	+	1	ID=g11873.t1.CDS4;Parent=g11873.t1
HiC_scaffold_3	AUGUSTUS	intron	38587009	38590772	1.0	+	.	ID=g11873.t1.intron4;Parent=g11873.t1
HiC_scaffold_3	AUGUSTUS	exon	38590773	38590978	.	+	.	ID=g11873.t1.exon5;Parent=g11873.t1
HiC_scaffold_3	AUGUSTUS	CDS	38590773	38590978	1.0	+	2	ID=g11873.t1.CDS5;Parent=g11873.t1
HiC_scaffold_3	AUGUSTUS	intron	38590979	38592860	1.0	+	.	ID=g11873.t1.intron5;Parent=g11873.t1
HiC_scaffold_3	AUGUSTUS	exon	38592861	38593004	.	+	.	ID=g11873.t1.exon6;Parent=g11873.t1
HiC_scaffold_3	AUGUSTUS	CDS	38592861	38593004	1.0	+	0	ID=g11873.t1.CDS6;Parent=g11873.t1
HiC_scaffold_3	AUGUSTUS	intron	38593005	38594956	1.0	+	.	ID=g11873.t1.intron6;Parent=g11873.t1
HiC_scaffold_3	AUGUSTUS	exon	38594957	38595183	.	+	.	ID=g11873.t1.exon7;Parent=g11873.t1
HiC_scaffold_3	AUGUSTUS	CDS	38594957	38595183	0.99	+	0	ID=g11873.t1.CDS7;Parent=g11873.t1
HiC_scaffold_3	AUGUSTUS	intron	38595184	38599425	1.0	+	.	ID=g11873.t1.intron7;Parent=g11873.t1
HiC_scaffold_3	AUGUSTUS	exon	38599426	38599486	.	+	.	ID=g11873.t1.exon8;Parent=g11873.t1
HiC_scaffold_3	AUGUSTUS	CDS	38599426	38599486	1.0	+	1	ID=g11873.t1.CDS8;Parent=g11873.t1
HiC_scaffold_3	AUGUSTUS	intron	38599487	38600287	1.0	+	.	ID=g11873.t1.intron8;Parent=g11873.t1
HiC_scaffold_3	AUGUSTUS	exon	38600288	38600416	.	+	.	ID=g11873.t1.exon9;Parent=g11873.t1
HiC_scaffold_3	AUGUSTUS	CDS	38600288	38600416	1.0	+	0	ID=g11873.t1.CDS9;Parent=g11873.t1
HiC_scaffold_3	AUGUSTUS	intron	38600417	38601756	1.0	+	.	ID=g11873.t1.intron9;Parent=g11873.t1
HiC_scaffold_3	AUGUSTUS	exon	38601757	38601845	.	+	.	ID=g11873.t1.exon10;Parent=g11873.t1
HiC_scaffold_3	AUGUSTUS	CDS	38601757	38601845	1.0	+	0	ID=g11873.t1.CDS10;Parent=g11873.t1
HiC_scaffold_3	AUGUSTUS	intron	38601846	38602530	1.0	+	.	ID=g11873.t1.intron10;Parent=g11873.t1
HiC_scaffold_3	AUGUSTUS	exon	38602531	38602609	.	+	.	ID=g11873.t1.exon11;Parent=g11873.t1
HiC_scaffold_3	AUGUSTUS	CDS	38602531	38602609	1.0	+	1	ID=g11873.t1.CDS11;Parent=g11873.t1
HiC_scaffold_3	AUGUSTUS	intron	38602610	38603297	1.0	+	.	ID=g11873.t1.intron11;Parent=g11873.t1
HiC_scaffold_3	AUGUSTUS	exon	38603298	38603471	.	+	.	ID=g11873.t1.exon12;Parent=g11873.t1
HiC_scaffold_3	AUGUSTUS	CDS	38603298	38603471	1.0	+	0	ID=g11873.t1.CDS12;Parent=g11873.t1
HiC_scaffold_3	AUGUSTUS	intron	38603472	38605104	1.0	+	.	ID=g11873.t1.intron12;Parent=g11873.t1
HiC_scaffold_3	AUGUSTUS	exon	38605105	38605216	.	+	.	ID=g11873.t1.exon13;Parent=g11873.t1
HiC_scaffold_3	AUGUSTUS	CDS	38605105	38605216	1.0	+	0	ID=g11873.t1.CDS13;Parent=g11873.t1
HiC_scaffold_3	AUGUSTUS	intron	38605217	38605751	1.0	+	.	ID=g11873.t1.intron13;Parent=g11873.t1
HiC_scaffold_3	AUGUSTUS	exon	38605752	38605948	.	+	.	ID=g11873.t1.exon14;Parent=g11873.t1
HiC_scaffold_3	AUGUSTUS	CDS	38605752	38605948	1.0	+	2	ID=g11873.t1.CDS14;Parent=g11873.t1
HiC_scaffold_3	AUGUSTUS	intron	38605949	38606893	1.0	+	.	ID=g11873.t1.intron14;Parent=g11873.t1
HiC_scaffold_3	AUGUSTUS	exon	38606894	38606989	.	+	.	ID=g11873.t1.exon15;Parent=g11873.t1
HiC_scaffold_3	AUGUSTUS	CDS	38606894	38606989	1.0	+	0	ID=g11873.t1.CDS15;Parent=g11873.t1
HiC_scaffold_3	AUGUSTUS	intron	38606990	38608010	1.0	+	.	ID=g11873.t1.intron15;Parent=g11873.t1
HiC_scaffold_3	AUGUSTUS	exon	38608011	38608075	.	+	.	ID=g11873.t1.exon16;Parent=g11873.t1
HiC_scaffold_3	AUGUSTUS	CDS	38608011	38608075	1.0	+	0	ID=g11873.t1.CDS16;Parent=g11873.t1
HiC_scaffold_3	AUGUSTUS	intron	38608076	38648721	1.0	+	.	ID=g11873.t1.intron16;Parent=g11873.t1
HiC_scaffold_3	AUGUSTUS	exon	38648722	38648836	.	+	.	ID=g11873.t1.exon17;Parent=g11873.t1
HiC_scaffold_3	AUGUSTUS	CDS	38648722	38648836	1.0	+	1	ID=g11873.t1.CDS17;Parent=g11873.t1
HiC_scaffold_3	AUGUSTUS	intron	38648837	38652130	1.0	+	.	ID=g11873.t1.intron17;Parent=g11873.t1
HiC_scaffold_3	AUGUSTUS	exon	38652131	38652247	.	+	.	ID=g11873.t1.exon18;Parent=g11873.t1
HiC_scaffold_3	AUGUSTUS	CDS	38652131	38652247	1.0	+	0	ID=g11873.t1.CDS18;Parent=g11873.t1
HiC_scaffold_3	AUGUSTUS	intron	38652248	38659041	1.0	+	.	ID=g11873.t1.intron18;Parent=g11873.t1
HiC_scaffold_3	AUGUSTUS	exon	38659042	38659144	.	+	.	ID=g11873.t1.exon19;Parent=g11873.t1
HiC_scaffold_3	AUGUSTUS	CDS	38659042	38659144	1.0	+	0	ID=g11873.t1.CDS19;Parent=g11873.t1
HiC_scaffold_3	AUGUSTUS	intron	38659145	38662546	1.0	+	.	ID=g11873.t1.intron19;Parent=g11873.t1
HiC_scaffold_3	AUGUSTUS	exon	38662547	38662716	.	+	.	ID=g11873.t1.exon20;Parent=g11873.t1
HiC_scaffold_3	AUGUSTUS	CDS	38662547	38662716	1.0	+	2	ID=g11873.t1.CDS20;Parent=g11873.t1
HiC_scaffold_3	AUGUSTUS	intron	38662717	38664804	1.0	+	.	ID=g11873.t1.intron20;Parent=g11873.t1
HiC_scaffold_3	AUGUSTUS	exon	38664805	38664897	.	+	.	ID=g11873.t1.exon21;Parent=g11873.t1
HiC_scaffold_3	AUGUSTUS	CDS	38664805	38664897	1.0	+	0	ID=g11873.t1.CDS21;Parent=g11873.t1
HiC_scaffold_3	AUGUSTUS	intron	38664898	38666482	1.0	+	.	ID=g11873.t1.intron21;Parent=g11873.t1
HiC_scaffold_3	AUGUSTUS	exon	38666483	38666569	.	+	.	ID=g11873.t1.exon22;Parent=g11873.t1
HiC_scaffold_3	AUGUSTUS	CDS	38666483	38666569	1.0	+	0	ID=g11873.t1.CDS22;Parent=g11873.t1
HiC_scaffold_3	AUGUSTUS	intron	38666570	38667092	1.0	+	.	ID=g11873.t1.intron22;Parent=g11873.t1
HiC_scaffold_3	AUGUSTUS	exon	38667093	38667239	.	+	.	ID=g11873.t1.exon23;Parent=g11873.t1
HiC_scaffold_3	AUGUSTUS	CDS	38667093	38667239	1.0	+	0	ID=g11873.t1.CDS23;Parent=g11873.t1
HiC_scaffold_3	AUGUSTUS	intron	38667240	38671523	1.0	+	.	ID=g11873.t1.intron23;Parent=g11873.t1
HiC_scaffold_3	AUGUSTUS	exon	38671524	38671670	.	+	.	ID=g11873.t1.exon24;Parent=g11873.t1
HiC_scaffold_3	AUGUSTUS	CDS	38671524	38671670	1.0	+	0	ID=g11873.t1.CDS24;Parent=g11873.t1
HiC_scaffold_3	AUGUSTUS	stop_codon	38671668	38671670	.	+	0	ID=g11873.t1.stop1;Parent=g11873.t1
HiC_scaffold_3	AUGUSTUS	start_codon	38700507	38700509	.	+	0	ID=g11874.t1.start1;Parent=g11874.t1
HiC_scaffold_3	gmst	start_codon	38700507	38700509	222.566023	+	0	ID=g11874.t2.start1;Parent=g11874.t2
HiC_scaffold_3	AUGUSTUS	exon	38700507	38700557	.	+	.	ID=g11874.t1.exon1;Parent=g11874.t1
HiC_scaffold_3	AUGUSTUS	CDS	38700507	38700557	1.0	+	0	ID=g11874.t1.CDS1;Parent=g11874.t1
HiC_scaffold_3	gmst	CDS	38700507	38700557	222.566023	+	0	ID=g11874.t2.CDS1;Parent=g11874.t2
HiC_scaffold_3	gmst	exon	38700507	38700557	222.566023	+	0	ID=g11874.t2.exon1;Parent=g11874.t2
HiC_scaffold_3	gmst	mRNA	38700507	38843871	.	+	.	ID=g11874.t2;Parent=g11874;em_target=29073.XP_008688573.1;em_score=1668.5;em_evalue=0.0;em_tcov=.;em_OGs=2C02H@1|root,2QQ9W@2759|Eukaryota,38D02@33154|Opisthokonta,3BGC7@33208|Metazoa,3CSZR@33213|Bilateria,489DH@7711|Chordata,4913N@7742|Vertebrata,3J3J7@40674|Mammalia,3EMPC@33554|Carnivora;em_COG_cat=S;em_desc=Armadillo repeat containing 9;em_max_annot_lvl=33208|Metazoa;em_Preferred_name=ARMC9;em_GOs=GO:0005575,GO:0005622,GO:0005623,GO:0005815,GO:0005856,GO:0005929,GO:0006996,GO:0008150,GO:0009987,GO:0015630,GO:0016043,GO:0022607,GO:0030030,GO:0030031,GO:0036064,GO:0042995,GO:0043226,GO:0043228,GO:0043229,GO:0043232,GO:0044085,GO:0044422,GO:0044424,GO:0044430,GO:0044441,GO:0044446,GO:0044463,GO:0044464,GO:0044782,GO:0060271,GO:0070925,GO:0071840,GO:0120025,GO:0120031,GO:0120036,GO:0120038
HiC_scaffold_3	AUGUSTUS	gene	38700507	38845162	.	+	.	ID=g11874
HiC_scaffold_3	AUGUSTUS	mRNA	38700507	38845162	1.0	+	.	ID=g11874.t1;Parent=g11874;em_target=29073.XP_008688573.1;em_score=1667.8;em_evalue=0.0;em_tcov=.;em_OGs=2C02H@1|root,2QQ9W@2759|Eukaryota,38D02@33154|Opisthokonta,3BGC7@33208|Metazoa,3CSZR@33213|Bilateria,489DH@7711|Chordata,4913N@7742|Vertebrata,3J3J7@40674|Mammalia,3EMPC@33554|Carnivora;em_COG_cat=S;em_desc=Armadillo repeat containing 9;em_max_annot_lvl=33208|Metazoa;em_Preferred_name=ARMC9;em_GOs=GO:0005575,GO:0005622,GO:0005623,GO:0005815,GO:0005856,GO:0005929,GO:0006996,GO:0008150,GO:0009987,GO:0015630,GO:0016043,GO:0022607,GO:0030030,GO:0030031,GO:0036064,GO:0042995,GO:0043226,GO:0043228,GO:0043229,GO:0043232,GO:0044085,GO:0044422,GO:0044424,GO:0044430,GO:0044441,GO:0044446,GO:0044463,GO:0044464,GO:0044782,GO:0060271,GO:0070925,GO:0071840,GO:0120025,GO:0120031,GO:0120036,GO:0120038
HiC_scaffold_3	AUGUSTUS	intron	38700558	38702372	1.0	+	.	ID=g11874.t1.intron1;Parent=g11874.t1
HiC_scaffold_3	gmst	intron	38700558	38702372	222.566023	+	0	ID=g11874.t2.intron1;Parent=g11874.t2
HiC_scaffold_3	AUGUSTUS	exon	38702373	38702498	.	+	.	ID=g11874.t1.exon2;Parent=g11874.t1
HiC_scaffold_3	AUGUSTUS	CDS	38702373	38702498	1.0	+	0	ID=g11874.t1.CDS2;Parent=g11874.t1
HiC_scaffold_3	gmst	CDS	38702373	38702498	222.566023	+	0	ID=g11874.t2.CDS2;Parent=g11874.t2
HiC_scaffold_3	gmst	exon	38702373	38702498	222.566023	+	0	ID=g11874.t2.exon2;Parent=g11874.t2
HiC_scaffold_3	AUGUSTUS	intron	38702499	38707647	1.0	+	.	ID=g11874.t1.intron2;Parent=g11874.t1
HiC_scaffold_3	gmst	intron	38702499	38707647	222.566023	+	0	ID=g11874.t2.intron2;Parent=g11874.t2
HiC_scaffold_3	AUGUSTUS	exon	38707648	38707818	.	+	.	ID=g11874.t1.exon3;Parent=g11874.t1
HiC_scaffold_3	AUGUSTUS	CDS	38707648	38707818	1.0	+	0	ID=g11874.t1.CDS3;Parent=g11874.t1
HiC_scaffold_3	gmst	CDS	38707648	38707818	222.566023	+	0	ID=g11874.t2.CDS3;Parent=g11874.t2
HiC_scaffold_3	gmst	exon	38707648	38707818	222.566023	+	0	ID=g11874.t2.exon3;Parent=g11874.t2
HiC_scaffold_3	AUGUSTUS	intron	38707819	38709579	1.0	+	.	ID=g11874.t1.intron3;Parent=g11874.t1
HiC_scaffold_3	gmst	intron	38707819	38709579	222.566023	+	0	ID=g11874.t2.intron3;Parent=g11874.t2
HiC_scaffold_3	AUGUSTUS	exon	38709580	38709735	.	+	.	ID=g11874.t1.exon4;Parent=g11874.t1
HiC_scaffold_3	AUGUSTUS	CDS	38709580	38709735	1.0	+	0	ID=g11874.t1.CDS4;Parent=g11874.t1
HiC_scaffold_3	gmst	CDS	38709580	38709735	222.566023	+	0	ID=g11874.t2.CDS4;Parent=g11874.t2
HiC_scaffold_3	gmst	exon	38709580	38709735	222.566023	+	0	ID=g11874.t2.exon4;Parent=g11874.t2
HiC_scaffold_3	AUGUSTUS	intron	38709736	38716348	1.0	+	.	ID=g11874.t1.intron4;Parent=g11874.t1
HiC_scaffold_3	gmst	intron	38709736	38716348	222.566023	+	0	ID=g11874.t2.intron4;Parent=g11874.t2
HiC_scaffold_3	AUGUSTUS	exon	38716349	38716441	.	+	.	ID=g11874.t1.exon5;Parent=g11874.t1
HiC_scaffold_3	AUGUSTUS	CDS	38716349	38716441	1.0	+	0	ID=g11874.t1.CDS5;Parent=g11874.t1
HiC_scaffold_3	gmst	CDS	38716349	38716441	222.566023	+	0	ID=g11874.t2.CDS5;Parent=g11874.t2
HiC_scaffold_3	gmst	exon	38716349	38716441	222.566023	+	0	ID=g11874.t2.exon5;Parent=g11874.t2
HiC_scaffold_3	AUGUSTUS	intron	38716442	38718147	1.0	+	.	ID=g11874.t1.intron5;Parent=g11874.t1
HiC_scaffold_3	gmst	intron	38716442	38718147	222.566023	+	0	ID=g11874.t2.intron5;Parent=g11874.t2
HiC_scaffold_3	AUGUSTUS	exon	38718148	38718172	.	+	.	ID=g11874.t1.exon6;Parent=g11874.t1
HiC_scaffold_3	AUGUSTUS	CDS	38718148	38718172	1.0	+	0	ID=g11874.t1.CDS6;Parent=g11874.t1
HiC_scaffold_3	gmst	CDS	38718148	38718172	222.566023	+	0	ID=g11874.t2.CDS6;Parent=g11874.t2
HiC_scaffold_3	gmst	exon	38718148	38718172	222.566023	+	0	ID=g11874.t2.exon6;Parent=g11874.t2
HiC_scaffold_3	AUGUSTUS	intron	38718173	38725084	1.0	+	.	ID=g11874.t1.intron6;Parent=g11874.t1
HiC_scaffold_3	gmst	intron	38718173	38725084	222.566023	+	0	ID=g11874.t2.intron6;Parent=g11874.t2
HiC_scaffold_3	AUGUSTUS	exon	38725085	38725242	.	+	.	ID=g11874.t1.exon7;Parent=g11874.t1
HiC_scaffold_3	AUGUSTUS	CDS	38725085	38725242	1.0	+	2	ID=g11874.t1.CDS7;Parent=g11874.t1
HiC_scaffold_3	gmst	CDS	38725085	38725242	222.566023	+	2	ID=g11874.t2.CDS7;Parent=g11874.t2
HiC_scaffold_3	gmst	exon	38725085	38725242	222.566023	+	2	ID=g11874.t2.exon7;Parent=g11874.t2
HiC_scaffold_3	AUGUSTUS	intron	38725243	38731759	1.0	+	.	ID=g11874.t1.intron7;Parent=g11874.t1
HiC_scaffold_3	gmst	intron	38725243	38731759	222.566023	+	0	ID=g11874.t2.intron7;Parent=g11874.t2
HiC_scaffold_3	AUGUSTUS	exon	38731760	38731858	.	+	.	ID=g11874.t1.exon8;Parent=g11874.t1
HiC_scaffold_3	AUGUSTUS	CDS	38731760	38731858	1.0	+	0	ID=g11874.t1.CDS8;Parent=g11874.t1
HiC_scaffold_3	gmst	CDS	38731760	38731858	222.566023	+	0	ID=g11874.t2.CDS8;Parent=g11874.t2
HiC_scaffold_3	gmst	exon	38731760	38731858	222.566023	+	0	ID=g11874.t2.exon8;Parent=g11874.t2
HiC_scaffold_3	AUGUSTUS	intron	38731859	38744045	1.0	+	.	ID=g11874.t1.intron8;Parent=g11874.t1
HiC_scaffold_3	gmst	intron	38731859	38744045	222.566023	+	0	ID=g11874.t2.intron8;Parent=g11874.t2
HiC_scaffold_3	AUGUSTUS	exon	38744046	38744080	.	+	.	ID=g11874.t1.exon9;Parent=g11874.t1
HiC_scaffold_3	AUGUSTUS	CDS	38744046	38744080	1.0	+	0	ID=g11874.t1.CDS9;Parent=g11874.t1
HiC_scaffold_3	gmst	CDS	38744046	38744080	222.566023	+	0	ID=g11874.t2.CDS9;Parent=g11874.t2
HiC_scaffold_3	gmst	exon	38744046	38744080	222.566023	+	0	ID=g11874.t2.exon9;Parent=g11874.t2
HiC_scaffold_3	AUGUSTUS	intron	38744081	38747519	1.0	+	.	ID=g11874.t1.intron9;Parent=g11874.t1
HiC_scaffold_3	gmst	intron	38744081	38747519	222.566023	+	0	ID=g11874.t2.intron9;Parent=g11874.t2
HiC_scaffold_3	AUGUSTUS	exon	38747520	38747631	.	+	.	ID=g11874.t1.exon10;Parent=g11874.t1
HiC_scaffold_3	AUGUSTUS	CDS	38747520	38747631	1.0	+	1	ID=g11874.t1.CDS10;Parent=g11874.t1
HiC_scaffold_3	gmst	CDS	38747520	38747631	222.566023	+	1	ID=g11874.t2.CDS10;Parent=g11874.t2
HiC_scaffold_3	gmst	exon	38747520	38747631	222.566023	+	1	ID=g11874.t2.exon10;Parent=g11874.t2
HiC_scaffold_3	AUGUSTUS	intron	38747632	38751198	1.0	+	.	ID=g11874.t1.intron10;Parent=g11874.t1
HiC_scaffold_3	gmst	intron	38747632	38751198	222.566023	+	0	ID=g11874.t2.intron10;Parent=g11874.t2
HiC_scaffold_3	AUGUSTUS	exon	38751199	38751291	.	+	.	ID=g11874.t1.exon11;Parent=g11874.t1
HiC_scaffold_3	AUGUSTUS	CDS	38751199	38751291	1.0	+	0	ID=g11874.t1.CDS11;Parent=g11874.t1
HiC_scaffold_3	gmst	CDS	38751199	38751291	222.566023	+	0	ID=g11874.t2.CDS11;Parent=g11874.t2
HiC_scaffold_3	gmst	exon	38751199	38751291	222.566023	+	0	ID=g11874.t2.exon11;Parent=g11874.t2
HiC_scaffold_3	AUGUSTUS	intron	38751292	38756141	1.0	+	.	ID=g11874.t1.intron11;Parent=g11874.t1
HiC_scaffold_3	gmst	intron	38751292	38756141	222.566023	+	0	ID=g11874.t2.intron11;Parent=g11874.t2
HiC_scaffold_3	AUGUSTUS	exon	38756142	38756232	.	+	.	ID=g11874.t1.exon12;Parent=g11874.t1
HiC_scaffold_3	AUGUSTUS	CDS	38756142	38756232	1.0	+	0	ID=g11874.t1.CDS12;Parent=g11874.t1
HiC_scaffold_3	gmst	CDS	38756142	38756232	222.566023	+	0	ID=g11874.t2.CDS12;Parent=g11874.t2
HiC_scaffold_3	gmst	exon	38756142	38756232	222.566023	+	0	ID=g11874.t2.exon12;Parent=g11874.t2
HiC_scaffold_3	AUGUSTUS	intron	38756233	38757875	1.0	+	.	ID=g11874.t1.intron12;Parent=g11874.t1
HiC_scaffold_3	gmst	intron	38756233	38757875	222.566023	+	0	ID=g11874.t2.intron12;Parent=g11874.t2
HiC_scaffold_3	AUGUSTUS	exon	38757876	38757999	.	+	.	ID=g11874.t1.exon13;Parent=g11874.t1
HiC_scaffold_3	AUGUSTUS	CDS	38757876	38757999	1.0	+	2	ID=g11874.t1.CDS13;Parent=g11874.t1
HiC_scaffold_3	gmst	CDS	38757876	38757999	222.566023	+	2	ID=g11874.t2.CDS13;Parent=g11874.t2
HiC_scaffold_3	gmst	exon	38757876	38757999	222.566023	+	2	ID=g11874.t2.exon13;Parent=g11874.t2
HiC_scaffold_3	AUGUSTUS	intron	38758000	38761634	1.0	+	.	ID=g11874.t1.intron13;Parent=g11874.t1
HiC_scaffold_3	gmst	intron	38758000	38761634	222.566023	+	0	ID=g11874.t2.intron13;Parent=g11874.t2
HiC_scaffold_3	AUGUSTUS	exon	38761635	38761774	.	+	.	ID=g11874.t1.exon14;Parent=g11874.t1
HiC_scaffold_3	AUGUSTUS	CDS	38761635	38761774	1.0	+	1	ID=g11874.t1.CDS14;Parent=g11874.t1
HiC_scaffold_3	gmst	CDS	38761635	38761774	222.566023	+	1	ID=g11874.t2.CDS14;Parent=g11874.t2
HiC_scaffold_3	gmst	exon	38761635	38761774	222.566023	+	1	ID=g11874.t2.exon14;Parent=g11874.t2
HiC_scaffold_3	AUGUSTUS	intron	38761775	38762969	1.0	+	.	ID=g11874.t1.intron14;Parent=g11874.t1
HiC_scaffold_3	gmst	intron	38761775	38762969	222.566023	+	0	ID=g11874.t2.intron14;Parent=g11874.t2
HiC_scaffold_3	AUGUSTUS	exon	38762970	38763046	.	+	.	ID=g11874.t1.exon15;Parent=g11874.t1
HiC_scaffold_3	AUGUSTUS	CDS	38762970	38763046	1.0	+	2	ID=g11874.t1.CDS15;Parent=g11874.t1
HiC_scaffold_3	gmst	CDS	38762970	38763046	222.566023	+	2	ID=g11874.t2.CDS15;Parent=g11874.t2
HiC_scaffold_3	gmst	exon	38762970	38763046	222.566023	+	2	ID=g11874.t2.exon15;Parent=g11874.t2
HiC_scaffold_3	AUGUSTUS	intron	38763047	38765723	1.0	+	.	ID=g11874.t1.intron15;Parent=g11874.t1
HiC_scaffold_3	gmst	intron	38763047	38765723	222.566023	+	0	ID=g11874.t2.intron15;Parent=g11874.t2
HiC_scaffold_3	AUGUSTUS	exon	38765724	38765798	.	+	.	ID=g11874.t1.exon16;Parent=g11874.t1
HiC_scaffold_3	AUGUSTUS	CDS	38765724	38765798	1.0	+	0	ID=g11874.t1.CDS16;Parent=g11874.t1
HiC_scaffold_3	gmst	CDS	38765724	38765798	222.566023	+	0	ID=g11874.t2.CDS16;Parent=g11874.t2
HiC_scaffold_3	gmst	exon	38765724	38765798	222.566023	+	0	ID=g11874.t2.exon16;Parent=g11874.t2
HiC_scaffold_3	AUGUSTUS	intron	38765799	38770098	1.0	+	.	ID=g11874.t1.intron16;Parent=g11874.t1
HiC_scaffold_3	gmst	intron	38765799	38770098	222.566023	+	0	ID=g11874.t2.intron16;Parent=g11874.t2
HiC_scaffold_3	AUGUSTUS	exon	38770099	38770189	.	+	.	ID=g11874.t1.exon17;Parent=g11874.t1
HiC_scaffold_3	AUGUSTUS	CDS	38770099	38770189	1.0	+	0	ID=g11874.t1.CDS17;Parent=g11874.t1
HiC_scaffold_3	gmst	CDS	38770099	38770189	222.566023	+	0	ID=g11874.t2.CDS17;Parent=g11874.t2
HiC_scaffold_3	gmst	exon	38770099	38770189	222.566023	+	0	ID=g11874.t2.exon17;Parent=g11874.t2
HiC_scaffold_3	AUGUSTUS	intron	38770190	38775091	1.0	+	.	ID=g11874.t1.intron17;Parent=g11874.t1
HiC_scaffold_3	gmst	intron	38770190	38775091	222.566023	+	0	ID=g11874.t2.intron17;Parent=g11874.t2
HiC_scaffold_3	AUGUSTUS	exon	38775092	38775147	.	+	.	ID=g11874.t1.exon18;Parent=g11874.t1
HiC_scaffold_3	AUGUSTUS	CDS	38775092	38775147	1.0	+	2	ID=g11874.t1.CDS18;Parent=g11874.t1
HiC_scaffold_3	gmst	CDS	38775092	38775147	222.566023	+	2	ID=g11874.t2.CDS18;Parent=g11874.t2
HiC_scaffold_3	gmst	exon	38775092	38775147	222.566023	+	2	ID=g11874.t2.exon18;Parent=g11874.t2
HiC_scaffold_3	AUGUSTUS	intron	38775148	38814368	1.0	+	.	ID=g11874.t1.intron18;Parent=g11874.t1
HiC_scaffold_3	gmst	intron	38775148	38814368	222.566023	+	0	ID=g11874.t2.intron18;Parent=g11874.t2
HiC_scaffold_3	AUGUSTUS	exon	38814369	38814473	.	+	.	ID=g11874.t1.exon19;Parent=g11874.t1
HiC_scaffold_3	AUGUSTUS	CDS	38814369	38814473	1.0	+	0	ID=g11874.t1.CDS19;Parent=g11874.t1
HiC_scaffold_3	gmst	CDS	38814369	38814473	222.566023	+	0	ID=g11874.t2.CDS19;Parent=g11874.t2
HiC_scaffold_3	gmst	exon	38814369	38814473	222.566023	+	0	ID=g11874.t2.exon19;Parent=g11874.t2
HiC_scaffold_3	AUGUSTUS	intron	38814474	38824777	1.0	+	.	ID=g11874.t1.intron19;Parent=g11874.t1
HiC_scaffold_3	gmst	intron	38814474	38824777	222.566023	+	0	ID=g11874.t2.intron19;Parent=g11874.t2
HiC_scaffold_3	AUGUSTUS	exon	38824778	38824893	.	+	.	ID=g11874.t1.exon20;Parent=g11874.t1
HiC_scaffold_3	AUGUSTUS	CDS	38824778	38824893	1.0	+	0	ID=g11874.t1.CDS20;Parent=g11874.t1
HiC_scaffold_3	gmst	CDS	38824778	38824893	222.566023	+	0	ID=g11874.t2.CDS20;Parent=g11874.t2
HiC_scaffold_3	gmst	exon	38824778	38824893	222.566023	+	0	ID=g11874.t2.exon20;Parent=g11874.t2
HiC_scaffold_3	AUGUSTUS	intron	38824894	38830551	1.0	+	.	ID=g11874.t1.intron20;Parent=g11874.t1
HiC_scaffold_3	gmst	intron	38824894	38830551	222.566023	+	0	ID=g11874.t2.intron20;Parent=g11874.t2
HiC_scaffold_3	AUGUSTUS	exon	38830552	38830688	.	+	.	ID=g11874.t1.exon21;Parent=g11874.t1
HiC_scaffold_3	AUGUSTUS	CDS	38830552	38830688	1.0	+	1	ID=g11874.t1.CDS21;Parent=g11874.t1
HiC_scaffold_3	gmst	CDS	38830552	38830688	222.566023	+	1	ID=g11874.t2.CDS21;Parent=g11874.t2
HiC_scaffold_3	gmst	exon	38830552	38830688	222.566023	+	1	ID=g11874.t2.exon21;Parent=g11874.t2
HiC_scaffold_3	AUGUSTUS	intron	38830689	38834945	1.0	+	.	ID=g11874.t1.intron21;Parent=g11874.t1
HiC_scaffold_3	gmst	intron	38830689	38834945	222.566023	+	0	ID=g11874.t2.intron21;Parent=g11874.t2
HiC_scaffold_3	AUGUSTUS	exon	38834946	38835057	.	+	.	ID=g11874.t1.exon22;Parent=g11874.t1
HiC_scaffold_3	AUGUSTUS	CDS	38834946	38835057	1.0	+	2	ID=g11874.t1.CDS22;Parent=g11874.t1
HiC_scaffold_3	gmst	CDS	38834946	38835057	222.566023	+	2	ID=g11874.t2.CDS22;Parent=g11874.t2
HiC_scaffold_3	gmst	exon	38834946	38835057	222.566023	+	2	ID=g11874.t2.exon22;Parent=g11874.t2
HiC_scaffold_3	AUGUSTUS	intron	38835058	38843603	1.0	+	.	ID=g11874.t1.intron22;Parent=g11874.t1
HiC_scaffold_3	gmst	intron	38835058	38843603	222.566023	+	0	ID=g11874.t2.intron22;Parent=g11874.t2
HiC_scaffold_3	AUGUSTUS	exon	38843604	38843776	.	+	.	ID=g11874.t1.exon23;Parent=g11874.t1
HiC_scaffold_3	AUGUSTUS	CDS	38843604	38843776	1.0	+	1	ID=g11874.t1.CDS23;Parent=g11874.t1
HiC_scaffold_3	gmst	CDS	38843604	38843871	222.566023	+	1	ID=g11874.t2.CDS23;Parent=g11874.t2
HiC_scaffold_3	gmst	exon	38843604	38843871	222.566023	+	1	ID=g11874.t2.exon23;Parent=g11874.t2
HiC_scaffold_3	AUGUSTUS	intron	38843777	38845139	1.0	+	.	ID=g11874.t1.intron23;Parent=g11874.t1
HiC_scaffold_3	gmst	stop_codon	38843869	38843871	222.566023	+	0	ID=g11874.t2.stop1;Parent=g11874.t2
HiC_scaffold_3	AUGUSTUS	exon	38845140	38845162	.	+	.	ID=g11874.t1.exon24;Parent=g11874.t1
HiC_scaffold_3	AUGUSTUS	CDS	38845140	38845162	1.0	+	2	ID=g11874.t1.CDS24;Parent=g11874.t1
HiC_scaffold_3	AUGUSTUS	stop_codon	38845160	38845162	.	+	0	ID=g11874.t1.stop1;Parent=g11874.t1
HiC_scaffold_3	GeneMark.hmm3	start_codon	38864251	38864253	.	+	0	ID=g11875.t2.start1;Parent=g11875.t2
HiC_scaffold_3	GeneMark.hmm3	CDS	38864251	38864524	.	+	0	ID=g11875.t2.CDS1;Parent=g11875.t2
HiC_scaffold_3	GeneMark.hmm3	exon	38864251	38864524	.	+	0	ID=g11875.t2.exon1;Parent=g11875.t2
HiC_scaffold_3	AUGUSTUS	gene	38864251	38870361	.	+	.	ID=g11875
HiC_scaffold_3	GeneMark.hmm3	mRNA	38864251	38870361	.	+	.	ID=g11875.t2;Parent=g11875;em_target=9668.ENSMPUP00000018450;em_score=935.8;em_evalue=1.3e-283;em_tcov=.;em_OGs=KOG2287@1|root,KOG2287@2759|Eukaryota,38RD5@33154|Opisthokonta,3BFA5@33208|Metazoa,3D0DP@33213|Bilateria,485SY@7711|Chordata,495EE@7742|Vertebrata,3JEWQ@40674|Mammalia,3ENB2@33554|Carnivora;em_COG_cat=G;em_desc=UDP-GlcNAc betaGal beta-1,3-N-acetylglucosaminyltransferase 7;em_max_annot_lvl=33208|Metazoa;em_KEGG_ko=ko:K09664,ko:K18705;em_KEGG_Pathway=ko00533,map00533;em_KEGG_Reaction=R07615,R07616;em_BRITE=ko00000,ko00001,ko01000,ko01003;em_CAZy=GT31;em_PFAMs=Galactosyl_T;em_Preferred_name=B3GNT7;em_GOs=GO:0000139,GO:0003674,GO:0003824,GO:0005575,GO:0005622,GO:0005623,GO:0005737,GO:0005794,GO:0006022,GO:0006023,GO:0006024,GO:0006082,GO:0006464,GO:0006486,GO:0006493,GO:0006790,GO:0006807,GO:0008150,GO:0008152,GO:0008194,GO:0008375,GO:0008378,GO:0008499,GO:0008532,GO:0009058,GO:0009059,GO:0009100,GO:0009101,GO:0009987,GO:0012505,GO:0016020,GO:0016266,GO:0016740,GO:0016757,GO:0016758,GO:0018146,GO:0019538,GO:0030203,GO:0031090,GO:0031984,GO:0034645,GO:0035250,GO:0036211,GO:0042339,GO:0043170,GO:0043226,GO:0043227,GO:0043229,GO:0043231,GO:0043412,GO:0043413,GO:0043436,GO:0044237,GO:0044238,GO:0044249,GO:0044260,GO:0044267,GO:0044272,GO:0044281,GO:0044422,GO:0044424,GO:0044431,GO:0044444,GO:0044446,GO:0044464,GO:0048531,GO:0070085,GO:0071704,GO:0098588,GO:0098791,GO:1901135,GO:1901137,GO:1901564,GO:1901566,GO:1901576,GO:1903510
HiC_scaffold_3	GeneMark.hmm3	intron	38864525	38865049	.	+	1	ID=g11875.t2.intron1;Parent=g11875.t2
HiC_scaffold_3	GeneMark.hmm3	CDS	38865050	38865215	.	+	2	ID=g11875.t2.CDS2;Parent=g11875.t2
HiC_scaffold_3	GeneMark.hmm3	exon	38865050	38865215	.	+	2	ID=g11875.t2.exon2;Parent=g11875.t2
HiC_scaffold_3	GeneMark.hmm3	intron	38865216	38866709	.	+	2	ID=g11875.t2.intron2;Parent=g11875.t2
HiC_scaffold_3	GeneMark.hmm3	CDS	38866710	38867151	.	+	1	ID=g11875.t2.CDS3;Parent=g11875.t2
HiC_scaffold_3	GeneMark.hmm3	exon	38866710	38867151	.	+	1	ID=g11875.t2.exon3;Parent=g11875.t2
HiC_scaffold_3	AUGUSTUS	start_codon	38867141	38867143	.	+	0	ID=g11875.t1.start1;Parent=g11875.t1
HiC_scaffold_3	AUGUSTUS	exon	38867141	38867151	.	+	.	ID=g11875.t1.exon1;Parent=g11875.t1
HiC_scaffold_3	AUGUSTUS	CDS	38867141	38867151	0.95	+	0	ID=g11875.t1.CDS1;Parent=g11875.t1
HiC_scaffold_3	AUGUSTUS	mRNA	38867141	38870361	0.95	+	.	ID=g11875.t1;Parent=g11875;em_target=9668.ENSMPUP00000018450;em_score=938.4;em_evalue=1.4e-285;em_tcov=.;em_OGs=KOG2287@1|root,KOG2287@2759|Eukaryota,38RD5@33154|Opisthokonta,3BFA5@33208|Metazoa,3D0DP@33213|Bilateria,485SY@7711|Chordata,495EE@7742|Vertebrata,3JEWQ@40674|Mammalia,3ENB2@33554|Carnivora;em_COG_cat=G;em_desc=UDP-GlcNAc betaGal beta-1,3-N-acetylglucosaminyltransferase 7;em_max_annot_lvl=33208|Metazoa;em_KEGG_ko=ko:K09664,ko:K18705;em_KEGG_Pathway=ko00533,map00533;em_KEGG_Reaction=R07615,R07616;em_BRITE=ko00000,ko00001,ko01000,ko01003;em_CAZy=GT31;em_PFAMs=Galactosyl_T;em_Preferred_name=B3GNT7;em_GOs=GO:0000139,GO:0003674,GO:0003824,GO:0005575,GO:0005622,GO:0005623,GO:0005737,GO:0005794,GO:0006022,GO:0006023,GO:0006024,GO:0006082,GO:0006464,GO:0006486,GO:0006493,GO:0006790,GO:0006807,GO:0008150,GO:0008152,GO:0008194,GO:0008375,GO:0008378,GO:0008499,GO:0008532,GO:0009058,GO:0009059,GO:0009100,GO:0009101,GO:0009987,GO:0012505,GO:0016020,GO:0016266,GO:0016740,GO:0016757,GO:0016758,GO:0018146,GO:0019538,GO:0030203,GO:0031090,GO:0031984,GO:0034645,GO:0035250,GO:0036211,GO:0042339,GO:0043170,GO:0043226,GO:0043227,GO:0043229,GO:0043231,GO:0043412,GO:0043413,GO:0043436,GO:0044237,GO:0044238,GO:0044249,GO:0044260,GO:0044267,GO:0044272,GO:0044281,GO:0044422,GO:0044424,GO:0044431,GO:0044444,GO:0044446,GO:0044464,GO:0048531,GO:0070085,GO:0071704,GO:0098588,GO:0098791,GO:1901135,GO:1901137,GO:1901564,GO:1901566,GO:1901576,GO:1903510
HiC_scaffold_3	GeneMark.hmm3	intron	38867152	38867230	.	+	0	ID=g11875.t2.intron3;Parent=g11875.t2
HiC_scaffold_3	AUGUSTUS	intron	38867152	38869172	1.0	+	.	ID=g11875.t1.intron1;Parent=g11875.t1
HiC_scaffold_3	GeneMark.hmm3	CDS	38867231	38867830	.	+	0	ID=g11875.t2.CDS4;Parent=g11875.t2
HiC_scaffold_3	GeneMark.hmm3	exon	38867231	38867830	.	+	0	ID=g11875.t2.exon4;Parent=g11875.t2
HiC_scaffold_3	GeneMark.hmm3	intron	38867831	38868121	.	+	0	ID=g11875.t2.intron4;Parent=g11875.t2
HiC_scaffold_3	GeneMark.hmm3	CDS	38868122	38868268	.	+	0	ID=g11875.t2.CDS5;Parent=g11875.t2
HiC_scaffold_3	GeneMark.hmm3	exon	38868122	38868268	.	+	0	ID=g11875.t2.exon5;Parent=g11875.t2
HiC_scaffold_3	GeneMark.hmm3	intron	38868269	38868439	.	+	0	ID=g11875.t2.intron5;Parent=g11875.t2
HiC_scaffold_3	GeneMark.hmm3	CDS	38868440	38868547	.	+	0	ID=g11875.t2.CDS6;Parent=g11875.t2
HiC_scaffold_3	GeneMark.hmm3	exon	38868440	38868547	.	+	0	ID=g11875.t2.exon6;Parent=g11875.t2
HiC_scaffold_3	GeneMark.hmm3	intron	38868548	38868705	.	+	0	ID=g11875.t2.intron6;Parent=g11875.t2
HiC_scaffold_3	GeneMark.hmm3	CDS	38868706	38868944	.	+	0	ID=g11875.t2.CDS7;Parent=g11875.t2
HiC_scaffold_3	GeneMark.hmm3	exon	38868706	38868944	.	+	0	ID=g11875.t2.exon7;Parent=g11875.t2
HiC_scaffold_3	GeneMark.hmm3	intron	38868945	38869172	.	+	2	ID=g11875.t2.intron7;Parent=g11875.t2
HiC_scaffold_3	AUGUSTUS	exon	38869173	38870361	.	+	.	ID=g11875.t1.exon2;Parent=g11875.t1
HiC_scaffold_3	GeneMark.hmm3	CDS	38869173	38870361	.	+	1	ID=g11875.t2.CDS8;Parent=g11875.t2
HiC_scaffold_3	GeneMark.hmm3	exon	38869173	38870361	.	+	1	ID=g11875.t2.exon8;Parent=g11875.t2
HiC_scaffold_3	AUGUSTUS	CDS	38869173	38870361	1.0	+	1	ID=g11875.t1.CDS2;Parent=g11875.t1
HiC_scaffold_3	AUGUSTUS	stop_codon	38870359	38870361	.	+	0	ID=g11875.t1.stop1;Parent=g11875.t1
HiC_scaffold_3	GeneMark.hmm3	stop_codon	38870359	38870361	.	+	0	ID=g11875.t2.stop1;Parent=g11875.t2
HiC_scaffold_3	AUGUSTUS	stop_codon	38904060	38904062	.	-	0	ID=g11876.t1.stop1;Parent=g11876.t1
HiC_scaffold_3	AUGUSTUS	exon	38904060	38904136	.	-	.	ID=g11876.t1.exon1;Parent=g11876.t1
HiC_scaffold_3	AUGUSTUS	CDS	38904060	38904136	1.0	-	2	ID=g11876.t1.CDS1;Parent=g11876.t1
HiC_scaffold_3	AUGUSTUS	gene	38904060	38913675	.	-	.	ID=g11876
HiC_scaffold_3	AUGUSTUS	mRNA	38904060	38913675	1.0	-	.	ID=g11876.t1;Parent=g11876;em_target=29073.XP_008688572.1;em_score=1451.2;em_evalue=0.0;em_tcov=.;em_OGs=KOG0123@1|root,KOG0123@2759|Eukaryota,3AAPF@33154|Opisthokonta,3BK6B@33208|Metazoa,3CX0S@33213|Bilateria,482M1@7711|Chordata,48V4N@7742|Vertebrata,3JAYT@40674|Mammalia,3EMB4@33554|Carnivora;em_COG_cat=A;em_desc=Nucleolin;em_max_annot_lvl=33208|Metazoa;em_Preferred_name=NCL;em_KEGG_ko=ko:K11294;em_KEGG_Pathway=ko05130,map05130;em_BRITE=ko00000,ko00001,ko03009,ko03036;em_PFAMs=RRM_1,Treacle;em_GOs=GO:0000003,GO:0001525,GO:0001568,GO:0001650,GO:0001651,GO:0001817,GO:0001819,GO:0001889,GO:0001944,GO:0002237,GO:0002791,GO:0002793,GO:0003674,GO:0003676,GO:0003677,GO:0003697,GO:0003723,GO:0003729,GO:0005102,GO:0005488,GO:0005509,GO:0005515,GO:0005575,GO:0005622,GO:0005623,GO:0005634,GO:0005654,GO:0005730,GO:0005737,GO:0005938,GO:0006355,GO:0006356,GO:0006357,GO:0006417,GO:0006810,GO:0006897,GO:0007275,GO:0007276,GO:0007283,GO:0008022,GO:0008150,GO:0009605,GO:0009607,GO:0009617,GO:0009653,GO:0009719,GO:0009889,GO:0009890,GO:0009891,GO:0009892,GO:0009893,GO:0009986,GO:0009987,GO:0010033,GO:0010468,GO:0010556,GO:0010557,GO:0010558,GO:0010604,GO:0010605,GO:0010608,GO:0010628,GO:0010629,GO:0010941,GO:0016192,GO:0017148,GO:0019219,GO:0019222,GO:0019843,GO:0019899,GO:0019953,GO:0022414,GO:0031099,GO:0031100,GO:0031323,GO:0031324,GO:0031325,GO:0031326,GO:0031327,GO:0031328,GO:0031974,GO:0031981,GO:0032268,GO:0032269,GO:0032496,GO:0032501,GO:0032502,GO:0032504,GO:0032675,GO:0032680,GO:0032755,GO:0032760,GO:0032879,GO:0032880,GO:0032991,GO:0033993,GO:0034097,GO:0034248,GO:0034249,GO:0035239,GO:0035295,GO:0035368,GO:0035770,GO:0036464,GO:0042134,GO:0042162,GO:0042221,GO:0042393,GO:0042802,GO:0042981,GO:0043066,GO:0043067,GO:0043069,GO:0043167,GO:0043169,GO:0043207,GO:0043226,GO:0043227,GO:0043228,GO:0043229,GO:0043231,GO:0043232,GO:0043233,GO:0043236,GO:0043565,GO:0044087,GO:0044422,GO:0044424,GO:0044428,GO:0044444,GO:0044446,GO:0044452,GO:0044464,GO:0044547,GO:0044703,GO:0045893,GO:0045935,GO:0045943,GO:0045944,GO:0046872,GO:0048027,GO:0048232,GO:0048513,GO:0048514,GO:0048518,GO:0048519,GO:0048522,GO:0048523,GO:0048609,GO:0048646,GO:0048731,GO:0048732,GO:0048856,GO:0050707,GO:0050708,GO:0050714,GO:0050715,GO:0050789,GO:0050794,GO:0050840,GO:0050896,GO:0051046,GO:0051047,GO:0051049,GO:0051050,GO:0051171,GO:0051172,GO:0051173,GO:0051179,GO:0051222,GO:0051223,GO:0051234,GO:0051239,GO:0051240,GO:0051246,GO:0051248,GO:0051252,GO:0051254,GO:0051704,GO:0051707,GO:0051716,GO:0060255,GO:0060548,GO:0061008,GO:0065007,GO:0070013,GO:0070201,GO:0070848,GO:0070849,GO:0070887,GO:0071216,GO:0071219,GO:0071222,GO:0071310,GO:0071345,GO:0071363,GO:0071364,GO:0071396,GO:0071495,GO:0071944,GO:0072358,GO:0072359,GO:0080090,GO:0090069,GO:0090087,GO:0097159,GO:0097421,GO:0098657,GO:0099568,GO:1901363,GO:1901700,GO:1901701,GO:1901836,GO:1901838,GO:1902680,GO:1903506,GO:1903508,GO:1903530,GO:1903532,GO:1903555,GO:1903557,GO:1904951,GO:1990631,GO:1990823,GO:1990830,GO:1990904,GO:2000112,GO:2000113,GO:2000232,GO:2000778,GO:2001141
HiC_scaffold_3	AUGUSTUS	intron	38904137	38904310	1.0	-	.	ID=g11876.t1.intron1;Parent=g11876.t1
HiC_scaffold_3	AUGUSTUS	exon	38904311	38904534	.	-	.	ID=g11876.t1.exon2;Parent=g11876.t1
HiC_scaffold_3	AUGUSTUS	CDS	38904311	38904534	1.0	-	1	ID=g11876.t1.CDS2;Parent=g11876.t1
HiC_scaffold_3	AUGUSTUS	intron	38904535	38904899	1.0	-	.	ID=g11876.t1.intron2;Parent=g11876.t1
HiC_scaffold_3	AUGUSTUS	exon	38904900	38905026	.	-	.	ID=g11876.t1.exon3;Parent=g11876.t1
HiC_scaffold_3	AUGUSTUS	CDS	38904900	38905026	1.0	-	2	ID=g11876.t1.CDS3;Parent=g11876.t1
HiC_scaffold_3	AUGUSTUS	intron	38905027	38905636	1.0	-	.	ID=g11876.t1.intron3;Parent=g11876.t1
HiC_scaffold_3	AUGUSTUS	exon	38905637	38905770	.	-	.	ID=g11876.t1.exon4;Parent=g11876.t1
HiC_scaffold_3	AUGUSTUS	CDS	38905637	38905770	1.0	-	1	ID=g11876.t1.CDS4;Parent=g11876.t1
HiC_scaffold_3	AUGUSTUS	intron	38905771	38906016	1.0	-	.	ID=g11876.t1.intron4;Parent=g11876.t1
HiC_scaffold_3	AUGUSTUS	exon	38906017	38906140	.	-	.	ID=g11876.t1.exon5;Parent=g11876.t1
HiC_scaffold_3	AUGUSTUS	CDS	38906017	38906140	1.0	-	2	ID=g11876.t1.CDS5;Parent=g11876.t1
HiC_scaffold_3	AUGUSTUS	intron	38906141	38906600	1.0	-	.	ID=g11876.t1.intron5;Parent=g11876.t1
HiC_scaffold_3	AUGUSTUS	exon	38906601	38906758	.	-	.	ID=g11876.t1.exon6;Parent=g11876.t1
HiC_scaffold_3	AUGUSTUS	CDS	38906601	38906758	1.0	-	1	ID=g11876.t1.CDS6;Parent=g11876.t1
HiC_scaffold_3	AUGUSTUS	intron	38906759	38907634	1.0	-	.	ID=g11876.t1.intron6;Parent=g11876.t1
HiC_scaffold_3	AUGUSTUS	exon	38907635	38907758	.	-	.	ID=g11876.t1.exon7;Parent=g11876.t1
HiC_scaffold_3	AUGUSTUS	CDS	38907635	38907758	1.0	-	2	ID=g11876.t1.CDS7;Parent=g11876.t1
HiC_scaffold_3	AUGUSTUS	intron	38907759	38908342	1.0	-	.	ID=g11876.t1.intron7;Parent=g11876.t1
HiC_scaffold_3	AUGUSTUS	exon	38908343	38908467	.	-	.	ID=g11876.t1.exon8;Parent=g11876.t1
HiC_scaffold_3	AUGUSTUS	CDS	38908343	38908467	1.0	-	1	ID=g11876.t1.CDS8;Parent=g11876.t1
HiC_scaffold_3	AUGUSTUS	intron	38908468	38909147	1.0	-	.	ID=g11876.t1.intron8;Parent=g11876.t1
HiC_scaffold_3	AUGUSTUS	exon	38909148	38909289	.	-	.	ID=g11876.t1.exon9;Parent=g11876.t1
HiC_scaffold_3	AUGUSTUS	CDS	38909148	38909289	1.0	-	2	ID=g11876.t1.CDS9;Parent=g11876.t1
HiC_scaffold_3	AUGUSTUS	intron	38909290	38909489	1.0	-	.	ID=g11876.t1.intron9;Parent=g11876.t1
HiC_scaffold_3	AUGUSTUS	exon	38909490	38909576	.	-	.	ID=g11876.t1.exon10;Parent=g11876.t1
HiC_scaffold_3	AUGUSTUS	CDS	38909490	38909576	1.0	-	2	ID=g11876.t1.CDS10;Parent=g11876.t1
HiC_scaffold_3	AUGUSTUS	intron	38909577	38909797	1.0	-	.	ID=g11876.t1.intron10;Parent=g11876.t1
HiC_scaffold_3	AUGUSTUS	exon	38909798	38910004	.	-	.	ID=g11876.t1.exon11;Parent=g11876.t1
HiC_scaffold_3	AUGUSTUS	CDS	38909798	38910004	1.0	-	2	ID=g11876.t1.CDS11;Parent=g11876.t1
HiC_scaffold_3	AUGUSTUS	intron	38910005	38910580	1.0	-	.	ID=g11876.t1.intron11;Parent=g11876.t1
HiC_scaffold_3	AUGUSTUS	exon	38910581	38911070	.	-	.	ID=g11876.t1.exon12;Parent=g11876.t1
HiC_scaffold_3	AUGUSTUS	CDS	38910581	38911070	1.0	-	0	ID=g11876.t1.CDS12;Parent=g11876.t1
HiC_scaffold_3	AUGUSTUS	intron	38911071	38912386	1.0	-	.	ID=g11876.t1.intron12;Parent=g11876.t1
HiC_scaffold_3	AUGUSTUS	exon	38912387	38912503	.	-	.	ID=g11876.t1.exon13;Parent=g11876.t1
HiC_scaffold_3	AUGUSTUS	CDS	38912387	38912503	1.0	-	0	ID=g11876.t1.CDS13;Parent=g11876.t1
HiC_scaffold_3	AUGUSTUS	intron	38912504	38913657	1.0	-	.	ID=g11876.t1.intron13;Parent=g11876.t1
HiC_scaffold_3	AUGUSTUS	exon	38913658	38913675	.	-	.	ID=g11876.t1.exon14;Parent=g11876.t1
HiC_scaffold_3	AUGUSTUS	CDS	38913658	38913675	1.0	-	0	ID=g11876.t1.CDS14;Parent=g11876.t1
HiC_scaffold_3	AUGUSTUS	start_codon	38913673	38913675	.	-	0	ID=g11876.t1.start1;Parent=g11876.t1
HiC_scaffold_3	AUGUSTUS	stop_codon	38951838	38951840	.	-	0	ID=g11877.t1.stop1;Parent=g11877.t1
HiC_scaffold_3	AUGUSTUS	exon	38951838	38952028	.	-	.	ID=g11877.t1.exon1;Parent=g11877.t1
HiC_scaffold_3	AUGUSTUS	CDS	38951838	38952028	0.89	-	2	ID=g11877.t1.CDS1;Parent=g11877.t1
HiC_scaffold_3	AUGUSTUS	gene	38951838	38956578	.	-	.	ID=g11877
HiC_scaffold_3	AUGUSTUS	mRNA	38951838	38956578	0.89	-	.	ID=g11877.t1;Parent=g11877
HiC_scaffold_3	AUGUSTUS	intron	38952029	38956535	1.0	-	.	ID=g11877.t1.intron1;Parent=g11877.t1
HiC_scaffold_3	AUGUSTUS	exon	38956536	38956578	.	-	.	ID=g11877.t1.exon2;Parent=g11877.t1
HiC_scaffold_3	AUGUSTUS	CDS	38956536	38956578	1.0	-	0	ID=g11877.t1.CDS2;Parent=g11877.t1
HiC_scaffold_3	AUGUSTUS	start_codon	38956576	38956578	.	-	0	ID=g11877.t1.start1;Parent=g11877.t1
HiC_scaffold_3	AUGUSTUS	stop_codon	38970142	38970144	.	-	0	ID=g11878.t1.stop1;Parent=g11878.t1
HiC_scaffold_3	AUGUSTUS	exon	38970142	38970497	.	-	.	ID=g11878.t1.exon1;Parent=g11878.t1
HiC_scaffold_3	AUGUSTUS	CDS	38970142	38970497	1.0	-	2	ID=g11878.t1.CDS1;Parent=g11878.t1
HiC_scaffold_3	AUGUSTUS	gene	38970142	38976007	.	-	.	ID=g11878
HiC_scaffold_3	AUGUSTUS	mRNA	38970142	38976007	1.0	-	.	ID=g11878.t1;Parent=g11878;em_target=9668.ENSMPUP00000004810;em_score=864.1;em_evalue=7e-263;em_tcov=.;em_OGs=KOG3656@1|root,KOG3656@2759|Eukaryota,39535@33154|Opisthokonta,3BGH7@33208|Metazoa,3CR94@33213|Bilateria,482PH@7711|Chordata,495GF@7742|Vertebrata,3J5C6@40674|Mammalia,3EJPP@33554|Carnivora;em_COG_cat=T;em_desc=receptor 1;em_max_annot_lvl=33208|Metazoa;em_Preferred_name=NMUR1;em_KEGG_ko=ko:K05052,ko:K05053;em_KEGG_Pathway=ko04080,map04080;em_BRITE=ko00000,ko00001,ko04030;em_PFAMs=7tm_1;em_GOs=GO:0001101,GO:0001607,GO:0001653,GO:0002791,GO:0002792,GO:0003008,GO:0003012,GO:0003674,GO:0004888,GO:0004930,GO:0005488,GO:0005575,GO:0005623,GO:0005886,GO:0005887,GO:0006810,GO:0006811,GO:0006812,GO:0006816,GO:0006820,GO:0006821,GO:0006936,GO:0006939,GO:0006950,GO:0007154,GO:0007165,GO:0007186,GO:0007200,GO:0007202,GO:0007218,GO:0007589,GO:0008150,GO:0008188,GO:0008528,GO:0009269,GO:0009414,GO:0009415,GO:0009605,GO:0009628,GO:0009987,GO:0009991,GO:0010035,GO:0010517,GO:0010518,GO:0010646,GO:0010648,GO:0010817,GO:0010863,GO:0010959,GO:0015698,GO:0016020,GO:0016021,GO:0016323,GO:0019722,GO:0019932,GO:0023051,GO:0023052,GO:0023057,GO:0030001,GO:0031224,GO:0031226,GO:0031668,GO:0032501,GO:0032879,GO:0033218,GO:0033554,GO:0035556,GO:0036401,GO:0038023,GO:0042221,GO:0042277,GO:0042592,GO:0042631,GO:0042923,GO:0042924,GO:0043085,GO:0043269,GO:0043270,GO:0044093,GO:0044425,GO:0044459,GO:0044464,GO:0046883,GO:0046888,GO:0046903,GO:0048016,GO:0048518,GO:0048519,GO:0048523,GO:0048878,GO:0050789,GO:0050790,GO:0050794,GO:0050878,GO:0050896,GO:0051046,GO:0051048,GO:0051049,GO:0051050,GO:0051051,GO:0051179,GO:0051234,GO:0051336,GO:0051345,GO:0051716,GO:0051924,GO:0051928,GO:0055088,GO:0055090,GO:0060089,GO:0060191,GO:0060193,GO:0065007,GO:0065008,GO:0065009,GO:0070328,GO:0070838,GO:0070887,GO:0071214,GO:0071229,GO:0071462,GO:0071465,GO:0071496,GO:0071944,GO:0072511,GO:0090087,GO:0090276,GO:0090278,GO:0098590,GO:0104004,GO:1900274,GO:1901700,GO:1901701,GO:1903530,GO:1903531
HiC_scaffold_3	AUGUSTUS	intron	38970498	38972518	1.0	-	.	ID=g11878.t1.intron1;Parent=g11878.t1
HiC_scaffold_3	AUGUSTUS	exon	38972519	38973407	.	-	.	ID=g11878.t1.exon2;Parent=g11878.t1
HiC_scaffold_3	AUGUSTUS	CDS	38972519	38973407	1.0	-	0	ID=g11878.t1.CDS2;Parent=g11878.t1
HiC_scaffold_3	AUGUSTUS	intron	38973408	38975983	1.0	-	.	ID=g11878.t1.intron2;Parent=g11878.t1
HiC_scaffold_3	AUGUSTUS	exon	38975984	38976007	.	-	.	ID=g11878.t1.exon3;Parent=g11878.t1
HiC_scaffold_3	AUGUSTUS	CDS	38975984	38976007	1.0	-	0	ID=g11878.t1.CDS3;Parent=g11878.t1
HiC_scaffold_3	AUGUSTUS	start_codon	38976005	38976007	.	-	0	ID=g11878.t1.start1;Parent=g11878.t1
HiC_scaffold_3	AUGUSTUS	start_codon	39017492	39017494	.	+	0	ID=g11879.t1.start1;Parent=g11879.t1
HiC_scaffold_3	AUGUSTUS	gene	39017492	39018634	.	+	.	ID=g11879
HiC_scaffold_3	AUGUSTUS	exon	39017492	39018634	.	+	.	ID=g11879.t1.exon1;Parent=g11879.t1
HiC_scaffold_3	AUGUSTUS	mRNA	39017492	39018634	1.0	+	.	ID=g11879.t1;Parent=g11879;em_target=9707.XP_004396140.1;em_score=457.4;em_evalue=1.4e-139;em_tcov=.;em_OGs=2CA1J@1|root,2TDPT@2759|Eukaryota,39YNS@33154|Opisthokonta,3BJ6P@33208|Metazoa,3CW56@33213|Bilateria,48CQE@7711|Chordata,48X4A@7742|Vertebrata,3JA3T@40674|Mammalia,3EJZW@33554|Carnivora;em_COG_cat=S;em_desc=Chromosome 2 open reading frame 57;em_max_annot_lvl=33208|Metazoa;em_Preferred_name=C2orf57;em_PFAMs=DUF4678;em_GOs=GO:0005575,GO:0005622,GO:0005623,GO:0005737,GO:0044424,GO:0044464
HiC_scaffold_3	AUGUSTUS	CDS	39017492	39018634	1.0	+	0	ID=g11879.t1.CDS1;Parent=g11879.t1
HiC_scaffold_3	AUGUSTUS	stop_codon	39018632	39018634	.	+	0	ID=g11879.t1.stop1;Parent=g11879.t1
HiC_scaffold_3	AUGUSTUS	start_codon	39030828	39030830	.	+	0	ID=g11880.t1.start1;Parent=g11880.t1
HiC_scaffold_3	AUGUSTUS	exon	39030828	39030939	.	+	.	ID=g11880.t1.exon1;Parent=g11880.t1
HiC_scaffold_3	AUGUSTUS	CDS	39030828	39030939	0.74	+	0	ID=g11880.t1.CDS1;Parent=g11880.t1
HiC_scaffold_3	AUGUSTUS	gene	39030828	39032885	.	+	.	ID=g11880
HiC_scaffold_3	AUGUSTUS	mRNA	39030828	39032885	0.74	+	.	ID=g11880.t1;Parent=g11880
HiC_scaffold_3	AUGUSTUS	intron	39030940	39032757	0.76	+	.	ID=g11880.t1.intron1;Parent=g11880.t1
HiC_scaffold_3	AUGUSTUS	exon	39032758	39032885	.	+	.	ID=g11880.t1.exon2;Parent=g11880.t1
HiC_scaffold_3	AUGUSTUS	CDS	39032758	39032885	0.76	+	2	ID=g11880.t1.CDS2;Parent=g11880.t1
HiC_scaffold_3	AUGUSTUS	stop_codon	39032883	39032885	.	+	0	ID=g11880.t1.stop1;Parent=g11880.t1
HiC_scaffold_3	AUGUSTUS	start_codon	39111711	39111713	.	+	0	ID=g11881.t1.start1;Parent=g11881.t1
HiC_scaffold_3	AUGUSTUS	exon	39111711	39111755	.	+	.	ID=g11881.t1.exon1;Parent=g11881.t1
HiC_scaffold_3	AUGUSTUS	CDS	39111711	39111755	1.0	+	0	ID=g11881.t1.CDS1;Parent=g11881.t1
HiC_scaffold_3	AUGUSTUS	gene	39111711	39115731	.	+	.	ID=g11881
HiC_scaffold_3	AUGUSTUS	mRNA	39111711	39115731	1.0	+	.	ID=g11881.t1;Parent=g11881;em_target=10160.XP_004637365.1;em_score=181.3;em_evalue=4.1e-56;em_tcov=.;em_OGs=2D5VE@1|root,2S55T@2759|Eukaryota,3A3W8@33154|Opisthokonta,3BRC8@33208|Metazoa,3D7PI@33213|Bilateria,48EJA@7711|Chordata,49BTJ@7742|Vertebrata,3JH5A@40674|Mammalia,35Q40@314146|Euarchontoglires,4Q5PI@9989|Rodentia;em_COG_cat=S;em_desc=Prothymosin alpha-like;em_max_annot_lvl=33208|Metazoa;em_Preferred_name=PTMA;em_PFAMs=Prothymosin;em_KEGG_ko=ko:K13784;em_KEGG_Pathway=ko05169,map05169;em_BRITE=ko00000,ko00001;em_GOs=GO:0005575,GO:0005622,GO:0005623,GO:0005634,GO:0043226,GO:0043227,GO:0043229,GO:0043231,GO:0044424,GO:0044464
HiC_scaffold_3	AUGUSTUS	intron	39111756	39114471	1.0	+	.	ID=g11881.t1.intron1;Parent=g11881.t1
HiC_scaffold_3	AUGUSTUS	exon	39114472	39114543	.	+	.	ID=g11881.t1.exon2;Parent=g11881.t1
HiC_scaffold_3	AUGUSTUS	CDS	39114472	39114543	1.0	+	0	ID=g11881.t1.CDS2;Parent=g11881.t1
HiC_scaffold_3	AUGUSTUS	intron	39114544	39114807	1.0	+	.	ID=g11881.t1.intron2;Parent=g11881.t1
HiC_scaffold_3	AUGUSTUS	exon	39114808	39114901	.	+	.	ID=g11881.t1.exon3;Parent=g11881.t1
HiC_scaffold_3	AUGUSTUS	CDS	39114808	39114901	1.0	+	0	ID=g11881.t1.CDS3;Parent=g11881.t1
HiC_scaffold_3	AUGUSTUS	intron	39114902	39115371	1.0	+	.	ID=g11881.t1.intron3;Parent=g11881.t1
HiC_scaffold_3	AUGUSTUS	exon	39115372	39115445	.	+	.	ID=g11881.t1.exon4;Parent=g11881.t1
HiC_scaffold_3	AUGUSTUS	CDS	39115372	39115445	1.0	+	2	ID=g11881.t1.CDS4;Parent=g11881.t1
HiC_scaffold_3	AUGUSTUS	intron	39115446	39115683	1.0	+	.	ID=g11881.t1.intron4;Parent=g11881.t1
HiC_scaffold_3	AUGUSTUS	exon	39115684	39115731	.	+	.	ID=g11881.t1.exon5;Parent=g11881.t1
HiC_scaffold_3	AUGUSTUS	CDS	39115684	39115731	1.0	+	0	ID=g11881.t1.CDS5;Parent=g11881.t1
HiC_scaffold_3	AUGUSTUS	stop_codon	39115729	39115731	.	+	0	ID=g11881.t1.stop1;Parent=g11881.t1
HiC_scaffold_3	AUGUSTUS	stop_codon	39131051	39131053	.	-	0	ID=g11882.t1.stop1;Parent=g11882.t1
HiC_scaffold_3	GeneMark.hmm3	stop_codon	39131051	39131053	.	-	0	ID=g11882.t2.stop1;Parent=g11882.t2
HiC_scaffold_3	AUGUSTUS	exon	39131051	39131132	.	-	.	ID=g11882.t1.exon1;Parent=g11882.t1
HiC_scaffold_3	GeneMark.hmm3	CDS	39131051	39131132	.	-	1	ID=g11882.t2.CDS1;Parent=g11882.t2
HiC_scaffold_3	GeneMark.hmm3	exon	39131051	39131132	.	-	1	ID=g11882.t2.exon1;Parent=g11882.t2
HiC_scaffold_3	AUGUSTUS	CDS	39131051	39131132	1.0	-	1	ID=g11882.t1.CDS1;Parent=g11882.t1
HiC_scaffold_3	GeneMark.hmm3	mRNA	39131051	39134810	.	-	.	ID=g11882.t2;Parent=g11882;em_target=246437.XP_006171231.1;em_score=425.2;em_evalue=6.7e-132;em_tcov=.;em_OGs=KOG4038@1|root,KOG4038@2759|Eukaryota,39UQD@33154|Opisthokonta,3BF72@33208|Metazoa,3D6NI@33213|Bilateria,4852Z@7711|Chordata,48ZZ1@7742|Vertebrata,3J80M@40674|Mammalia,35HU0@314146|Euarchontoglires;em_COG_cat=T;em_desc=GTPase inhibitor activity;em_max_annot_lvl=33208|Metazoa;em_Preferred_name=PDE6D;em_KEGG_ko=ko:K13758;em_KEGG_Pathway=ko00230,map00230;em_KEGG_Reaction=R01234;em_KEGG_rclass=RC00296;em_BRITE=ko00000,ko00001,ko04131;em_PFAMs=GMP_PDE_delta;em_GOs=GO:0001750,GO:0003008,GO:0003674,GO:0003824,GO:0004112,GO:0004114,GO:0004857,GO:0005095,GO:0005488,GO:0005515,GO:0005575,GO:0005622,GO:0005623,GO:0005634,GO:0005737,GO:0005829,GO:0005886,GO:0005929,GO:0007154,GO:0007165,GO:0007275,GO:0007399,GO:0007417,GO:0007420,GO:0007600,GO:0007601,GO:0007602,GO:0008081,GO:0008150,GO:0009314,GO:0009416,GO:0009581,GO:0009582,GO:0009583,GO:0009605,GO:0009628,GO:0009987,GO:0016020,GO:0016319,GO:0016787,GO:0016788,GO:0017016,GO:0017137,GO:0019899,GO:0023052,GO:0030234,GO:0030695,GO:0031090,GO:0031253,GO:0031267,GO:0031410,GO:0031982,GO:0032501,GO:0032502,GO:0034260,GO:0042578,GO:0042622,GO:0042995,GO:0043005,GO:0043086,GO:0043087,GO:0043226,GO:0043227,GO:0043229,GO:0043231,GO:0044092,GO:0044422,GO:0044424,GO:0044425,GO:0044441,GO:0044444,GO:0044459,GO:0044463,GO:0044464,GO:0047555,GO:0048513,GO:0048519,GO:0048731,GO:0048856,GO:0050789,GO:0050790,GO:0050794,GO:0050877,GO:0050896,GO:0050953,GO:0051020,GO:0051336,GO:0051346,GO:0051606,GO:0051716,GO:0060170,GO:0060322,GO:0060589,GO:0065007,GO:0065009,GO:0071944,GO:0097458,GO:0097708,GO:0097730,GO:0097731,GO:0097733,GO:0098588,GO:0098590,GO:0098772,GO:0120025,GO:0120038
HiC_scaffold_3	AUGUSTUS	gene	39131051	39180351	.	-	.	ID=g11882
HiC_scaffold_3	AUGUSTUS	mRNA	39131051	39180351	1.0	-	.	ID=g11882.t1;Parent=g11882;em_target=246437.XP_006171231.1;em_score=445.8;em_evalue=7.4e-138;em_tcov=.;em_OGs=KOG4038@1|root,KOG4038@2759|Eukaryota,39UQD@33154|Opisthokonta,3BF72@33208|Metazoa,3D6NI@33213|Bilateria,4852Z@7711|Chordata,48ZZ1@7742|Vertebrata,3J80M@40674|Mammalia,35HU0@314146|Euarchontoglires;em_COG_cat=T;em_desc=GTPase inhibitor activity;em_max_annot_lvl=33208|Metazoa;em_Preferred_name=PDE6D;em_KEGG_ko=ko:K13758;em_KEGG_Pathway=ko00230,map00230;em_KEGG_Reaction=R01234;em_KEGG_rclass=RC00296;em_BRITE=ko00000,ko00001,ko04131;em_PFAMs=GMP_PDE_delta;em_GOs=GO:0001750,GO:0003008,GO:0003674,GO:0003824,GO:0004112,GO:0004114,GO:0004857,GO:0005095,GO:0005488,GO:0005515,GO:0005575,GO:0005622,GO:0005623,GO:0005634,GO:0005737,GO:0005829,GO:0005886,GO:0005929,GO:0007154,GO:0007165,GO:0007275,GO:0007399,GO:0007417,GO:0007420,GO:0007600,GO:0007601,GO:0007602,GO:0008081,GO:0008150,GO:0009314,GO:0009416,GO:0009581,GO:0009582,GO:0009583,GO:0009605,GO:0009628,GO:0009987,GO:0016020,GO:0016319,GO:0016787,GO:0016788,GO:0017016,GO:0017137,GO:0019899,GO:0023052,GO:0030234,GO:0030695,GO:0031090,GO:0031253,GO:0031267,GO:0031410,GO:0031982,GO:0032501,GO:0032502,GO:0034260,GO:0042578,GO:0042622,GO:0042995,GO:0043005,GO:0043086,GO:0043087,GO:0043226,GO:0043227,GO:0043229,GO:0043231,GO:0044092,GO:0044422,GO:0044424,GO:0044425,GO:0044441,GO:0044444,GO:0044459,GO:0044463,GO:0044464,GO:0047555,GO:0048513,GO:0048519,GO:0048731,GO:0048856,GO:0050789,GO:0050790,GO:0050794,GO:0050877,GO:0050896,GO:0050953,GO:0051020,GO:0051336,GO:0051346,GO:0051606,GO:0051716,GO:0060170,GO:0060322,GO:0060589,GO:0065007,GO:0065009,GO:0071944,GO:0097458,GO:0097708,GO:0097730,GO:0097731,GO:0097733,GO:0098588,GO:0098590,GO:0098772,GO:0120025,GO:0120038
HiC_scaffold_3	GeneMark.hmm3	intron	39131133	39132995	.	-	2	ID=g11882.t2.intron1;Parent=g11882.t2
HiC_scaffold_3	AUGUSTUS	intron	39131133	39132995	1.0	-	.	ID=g11882.t1.intron1;Parent=g11882.t1
HiC_scaffold_3	AUGUSTUS	exon	39132996	39133101	.	-	.	ID=g11882.t1.exon2;Parent=g11882.t1
HiC_scaffold_3	GeneMark.hmm3	CDS	39132996	39133101	.	-	2	ID=g11882.t2.CDS2;Parent=g11882.t2
HiC_scaffold_3	GeneMark.hmm3	exon	39132996	39133101	.	-	2	ID=g11882.t2.exon2;Parent=g11882.t2
HiC_scaffold_3	AUGUSTUS	CDS	39132996	39133101	1.0	-	2	ID=g11882.t1.CDS2;Parent=g11882.t1
HiC_scaffold_3	GeneMark.hmm3	intron	39133102	39133804	.	-	1	ID=g11882.t2.intron2;Parent=g11882.t2
HiC_scaffold_3	AUGUSTUS	intron	39133102	39133804	1.0	-	.	ID=g11882.t1.intron2;Parent=g11882.t1
HiC_scaffold_3	AUGUSTUS	exon	39133805	39133930	.	-	.	ID=g11882.t1.exon3;Parent=g11882.t1
HiC_scaffold_3	GeneMark.hmm3	CDS	39133805	39133930	.	-	2	ID=g11882.t2.CDS3;Parent=g11882.t2
HiC_scaffold_3	GeneMark.hmm3	exon	39133805	39133930	.	-	2	ID=g11882.t2.exon3;Parent=g11882.t2
HiC_scaffold_3	AUGUSTUS	CDS	39133805	39133930	1.0	-	2	ID=g11882.t1.CDS3;Parent=g11882.t1
HiC_scaffold_3	GeneMark.hmm3	intron	39133931	39134728	.	-	1	ID=g11882.t2.intron3;Parent=g11882.t2
HiC_scaffold_3	AUGUSTUS	intron	39133931	39134728	1.0	-	.	ID=g11882.t1.intron3;Parent=g11882.t1
HiC_scaffold_3	GeneMark.hmm3	CDS	39134729	39134810	.	-	0	ID=g11882.t2.CDS4;Parent=g11882.t2
HiC_scaffold_3	GeneMark.hmm3	exon	39134729	39134810	.	-	0	ID=g11882.t2.exon4;Parent=g11882.t2
HiC_scaffold_3	AUGUSTUS	exon	39134729	39134817	.	-	.	ID=g11882.t1.exon4;Parent=g11882.t1
HiC_scaffold_3	AUGUSTUS	CDS	39134729	39134817	1.0	-	1	ID=g11882.t1.CDS4;Parent=g11882.t1
HiC_scaffold_3	GeneMark.hmm3	start_codon	39134808	39134810	.	-	0	ID=g11882.t2.start1;Parent=g11882.t2
HiC_scaffold_3	AUGUSTUS	intron	39134818	39180301	1.0	-	.	ID=g11882.t1.intron4;Parent=g11882.t1
HiC_scaffold_3	AUGUSTUS	exon	39180302	39180351	.	-	.	ID=g11882.t1.exon5;Parent=g11882.t1
HiC_scaffold_3	AUGUSTUS	CDS	39180302	39180351	1.0	-	0	ID=g11882.t1.CDS5;Parent=g11882.t1
HiC_scaffold_3	AUGUSTUS	start_codon	39180349	39180351	.	-	0	ID=g11882.t1.start1;Parent=g11882.t1
HiC_scaffold_3	AUGUSTUS	start_codon	39187293	39187295	.	+	0	ID=g11883.t1.start1;Parent=g11883.t1
HiC_scaffold_3	AUGUSTUS	exon	39187293	39187454	.	+	.	ID=g11883.t1.exon1;Parent=g11883.t1
HiC_scaffold_3	AUGUSTUS	CDS	39187293	39187454	1.0	+	0	ID=g11883.t1.CDS1;Parent=g11883.t1
HiC_scaffold_3	AUGUSTUS	gene	39187293	39204349	.	+	.	ID=g11883
HiC_scaffold_3	AUGUSTUS	mRNA	39187293	39204349	1.0	+	.	ID=g11883.t1;Parent=g11883;em_target=9612.ENSCAFP00000016377;em_score=566.3;em_evalue=2.2e-173;em_tcov=.;em_OGs=KOG3250@1|root,KOG3250@2759|Eukaryota,38CVG@33154|Opisthokonta,3BBG8@33208|Metazoa,3CVK9@33213|Bilateria,4859Y@7711|Chordata,48Y26@7742|Vertebrata,3J2U3@40674|Mammalia,3ESE1@33554|Carnivora;em_COG_cat=OT;em_desc=COP9 signalosome;em_max_annot_lvl=33208|Metazoa;em_Preferred_name=COPS7B;em_KEGG_ko=ko:K12180;em_BRITE=ko00000,ko04121;em_PFAMs=PCI;em_GOs=GO:0000003,GO:0000338,GO:0000715,GO:0002009,GO:0003006,GO:0003674,GO:0005488,GO:0005515,GO:0005575,GO:0005622,GO:0005623,GO:0005634,GO:0005654,GO:0005737,GO:0005829,GO:0006139,GO:0006259,GO:0006281,GO:0006283,GO:0006289,GO:0006464,GO:0006508,GO:0006725,GO:0006807,GO:0006950,GO:0006974,GO:0006996,GO:0007276,GO:0007281,GO:0007282,GO:0007283,GO:0007292,GO:0007293,GO:0008150,GO:0008152,GO:0008180,GO:0008283,GO:0008356,GO:0009653,GO:0009888,GO:0009987,GO:0016043,GO:0016333,GO:0019538,GO:0019827,GO:0019953,GO:0022412,GO:0022414,GO:0030154,GO:0030718,GO:0030727,GO:0031647,GO:0031974,GO:0031981,GO:0032501,GO:0032502,GO:0032504,GO:0032991,GO:0033554,GO:0034399,GO:0034641,GO:0036099,GO:0036211,GO:0043170,GO:0043226,GO:0043227,GO:0043229,GO:0043231,GO:0043233,GO:0043412,GO:0043687,GO:0044237,GO:0044238,GO:0044260,GO:0044267,GO:0044422,GO:0044424,GO:0044428,GO:0044444,GO:0044446,GO:0044464,GO:0044703,GO:0046483,GO:0048134,GO:0048135,GO:0048138,GO:0048140,GO:0048142,GO:0048232,GO:0048468,GO:0048477,GO:0048609,GO:0048646,GO:0048729,GO:0048856,GO:0048869,GO:0050821,GO:0050896,GO:0051276,GO:0051301,GO:0051704,GO:0051716,GO:0060429,GO:0065007,GO:0065008,GO:0070013,GO:0070646,GO:0070647,GO:0071704,GO:0071840,GO:0090304,GO:0098727,GO:1901360,GO:1901564
HiC_scaffold_3	AUGUSTUS	intron	39187455	39191915	1.0	+	.	ID=g11883.t1.intron1;Parent=g11883.t1
HiC_scaffold_3	AUGUSTUS	exon	39191916	39191991	.	+	.	ID=g11883.t1.exon2;Parent=g11883.t1
HiC_scaffold_3	AUGUSTUS	CDS	39191916	39191991	1.0	+	0	ID=g11883.t1.CDS2;Parent=g11883.t1
HiC_scaffold_3	AUGUSTUS	intron	39191992	39194716	1.0	+	.	ID=g11883.t1.intron2;Parent=g11883.t1
HiC_scaffold_3	AUGUSTUS	exon	39194717	39194805	.	+	.	ID=g11883.t1.exon3;Parent=g11883.t1
HiC_scaffold_3	AUGUSTUS	CDS	39194717	39194805	1.0	+	2	ID=g11883.t1.CDS3;Parent=g11883.t1
HiC_scaffold_3	AUGUSTUS	intron	39194806	39196886	1.0	+	.	ID=g11883.t1.intron3;Parent=g11883.t1
HiC_scaffold_3	AUGUSTUS	exon	39196887	39197089	.	+	.	ID=g11883.t1.exon4;Parent=g11883.t1
HiC_scaffold_3	AUGUSTUS	CDS	39196887	39197089	1.0	+	0	ID=g11883.t1.CDS4;Parent=g11883.t1
HiC_scaffold_3	AUGUSTUS	intron	39197090	39200060	1.0	+	.	ID=g11883.t1.intron4;Parent=g11883.t1
HiC_scaffold_3	AUGUSTUS	exon	39200061	39200166	.	+	.	ID=g11883.t1.exon5;Parent=g11883.t1
HiC_scaffold_3	AUGUSTUS	CDS	39200061	39200166	1.0	+	1	ID=g11883.t1.CDS5;Parent=g11883.t1
HiC_scaffold_3	AUGUSTUS	intron	39200167	39204190	1.0	+	.	ID=g11883.t1.intron5;Parent=g11883.t1
HiC_scaffold_3	AUGUSTUS	exon	39204191	39204349	.	+	.	ID=g11883.t1.exon6;Parent=g11883.t1
HiC_scaffold_3	AUGUSTUS	CDS	39204191	39204349	1.0	+	0	ID=g11883.t1.CDS6;Parent=g11883.t1
HiC_scaffold_3	AUGUSTUS	stop_codon	39204347	39204349	.	+	0	ID=g11883.t1.stop1;Parent=g11883.t1
HiC_scaffold_3	AUGUSTUS	stop_codon	39259812	39259814	.	-	0	ID=g11884.t1.stop1;Parent=g11884.t1
HiC_scaffold_3	AUGUSTUS	exon	39259812	39260102	.	-	.	ID=g11884.t1.exon1;Parent=g11884.t1
HiC_scaffold_3	AUGUSTUS	CDS	39259812	39260102	1.0	-	0	ID=g11884.t1.CDS1;Parent=g11884.t1
HiC_scaffold_3	AUGUSTUS	gene	39259812	39260650	.	-	.	ID=g11884
HiC_scaffold_3	AUGUSTUS	mRNA	39259812	39260650	1.0	-	.	ID=g11884.t1;Parent=g11884;em_target=9668.ENSMPUP00000004834;em_score=272.0;em_evalue=2.9e-84;em_tcov=.;em_OGs=2C23Y@1|root,2S2QY@2759|Eukaryota,3A241@33154|Opisthokonta,3BR8N@33208|Metazoa,3D799@33213|Bilateria,48E22@7711|Chordata,49B57@7742|Vertebrata,3JGHJ@40674|Mammalia,3EV68@33554|Carnivora;em_COG_cat=O;em_desc=natriuretic peptide;em_max_annot_lvl=33208|Metazoa;em_Preferred_name=NPPC;em_KEGG_ko=ko:K12336;em_KEGG_Pathway=ko05418,map05418;em_BRITE=ko00000,ko00001;em_PFAMs=ANP;em_GOs=GO:0000003,GO:0001501,GO:0001666,GO:0002062,GO:0002682,GO:0002684,GO:0002694,GO:0002696,GO:0002697,GO:0002699,GO:0002703,GO:0002705,GO:0002886,GO:0002888,GO:0003008,GO:0003013,GO:0003018,GO:0003413,GO:0003416,GO:0003417,GO:0003418,GO:0003419,GO:0003674,GO:0005102,GO:0005179,GO:0005184,GO:0005488,GO:0005515,GO:0005575,GO:0005576,GO:0005615,GO:0005622,GO:0005623,GO:0005737,GO:0006139,GO:0006163,GO:0006164,GO:0006182,GO:0006457,GO:0006725,GO:0006753,GO:0006793,GO:0006796,GO:0006807,GO:0006950,GO:0007154,GO:0007165,GO:0007166,GO:0007167,GO:0007168,GO:0007275,GO:0008015,GO:0008016,GO:0008150,GO:0008152,GO:0008283,GO:0008285,GO:0009058,GO:0009117,GO:0009150,GO:0009152,GO:0009165,GO:0009187,GO:0009190,GO:0009259,GO:0009260,GO:0009628,GO:0009636,GO:0009653,GO:0009791,GO:0009887,GO:0009888,GO:0009892,GO:0009966,GO:0009987,GO:0010033,GO:0010469,GO:0010605,GO:0010646,GO:0010721,GO:0012505,GO:0017157,GO:0018130,GO:0019219,GO:0019222,GO:0019438,GO:0019637,GO:0019693,GO:0022414,GO:0023051,GO:0023052,GO:0030141,GO:0030154,GO:0030278,GO:0030545,GO:0031323,GO:0031324,GO:0031410,GO:0031982,GO:0032386,GO:0032388,GO:0032501,GO:0032502,GO:0032879,GO:0032991,GO:0033003,GO:0033005,GO:0033006,GO:0033008,GO:0034641,GO:0034654,GO:0035150,GO:0035265,GO:0035296,GO:0036293,GO:0040007,GO:0040008,GO:0040014,GO:0042127,GO:0042221,GO:0042493,GO:0042802,GO:0042803,GO:0043226,GO:0043227,GO:0043229,GO:0043300,GO:0043302,GO:0043304,GO:0043306,GO:0043900,GO:0043901,GO:0044057,GO:0044237,GO:0044238,GO:0044249,GO:0044271,GO:0044281,GO:0044421,GO:0044424,GO:0044444,GO:0044464,GO:0045471,GO:0045595,GO:0045596,GO:0045597,GO:0045667,GO:0045669,GO:0045778,GO:0045786,GO:0045921,GO:0045934,GO:0046068,GO:0046390,GO:0046483,GO:0046677,GO:0046983,GO:0048018,GO:0048513,GO:0048518,GO:0048519,GO:0048522,GO:0048523,GO:0048583,GO:0048584,GO:0048589,GO:0048638,GO:0048660,GO:0048705,GO:0048731,GO:0048856,GO:0048869,GO:0050776,GO:0050778,GO:0050789,GO:0050793,GO:0050794,GO:0050865,GO:0050867,GO:0050880,GO:0050896,GO:0051046,GO:0051047,GO:0051049,GO:0051050,GO:0051052,GO:0051053,GO:0051093,GO:0051094,GO:0051171,GO:0051172,GO:0051216,GO:0051239,GO:0051240,GO:0051241,GO:0051427,GO:0051428,GO:0051445,GO:0051447,GO:0051716,GO:0051726,GO:0052652,GO:0055086,GO:0060255,GO:0060281,GO:0060283,GO:0060284,GO:0060341,GO:0060348,GO:0060349,GO:0060350,GO:0060351,GO:0060627,GO:0061448,GO:0065007,GO:0065008,GO:0065009,GO:0070482,GO:0071704,GO:0072521,GO:0072522,GO:0080090,GO:0090066,GO:0090257,GO:0090407,GO:0097305,GO:0097708,GO:0097746,GO:0097755,GO:0098772,GO:0098868,GO:0099503,GO:1900193,GO:1900194,GO:1900719,GO:1900721,GO:1901077,GO:1901079,GO:1901080,GO:1901082,GO:1901135,GO:1901137,GO:1901293,GO:1901360,GO:1901362,GO:1901564,GO:1901566,GO:1901576,GO:1901700,GO:1903305,GO:1903307,GO:1903429,GO:1903430,GO:1903522,GO:1903530,GO:1903532,GO:1903779,GO:1905879,GO:1905880,GO:2000241,GO:2000242
HiC_scaffold_3	AUGUSTUS	intron	39260103	39260560	1.0	-	.	ID=g11884.t1.intron1;Parent=g11884.t1
HiC_scaffold_3	AUGUSTUS	exon	39260561	39260650	.	-	.	ID=g11884.t1.exon2;Parent=g11884.t1
HiC_scaffold_3	AUGUSTUS	CDS	39260561	39260650	1.0	-	0	ID=g11884.t1.CDS2;Parent=g11884.t1
HiC_scaffold_3	AUGUSTUS	start_codon	39260648	39260650	.	-	0	ID=g11884.t1.start1;Parent=g11884.t1
HiC_scaffold_3	AUGUSTUS	start_codon	39350767	39350769	.	+	0	ID=g11885.t1.start1;Parent=g11885.t1
HiC_scaffold_3	AUGUSTUS	exon	39350767	39350818	.	+	.	ID=g11885.t1.exon1;Parent=g11885.t1
HiC_scaffold_3	AUGUSTUS	CDS	39350767	39350818	1.0	+	0	ID=g11885.t1.CDS1;Parent=g11885.t1
HiC_scaffold_3	AUGUSTUS	gene	39350767	39641965	.	+	.	ID=g11885
HiC_scaffold_3	AUGUSTUS	mRNA	39350767	39641965	1.0	+	.	ID=g11885.t1;Parent=g11885;em_target=9668.ENSMPUP00000004853;em_score=1986.1;em_evalue=0.0;em_tcov=.;em_OGs=COG0557@1|root,KOG2102@2759|Eukaryota,38DFE@33154|Opisthokonta,3BC9R@33208|Metazoa,3CRBA@33213|Bilateria,481P2@7711|Chordata,494CQ@7742|Vertebrata,3JD9Q@40674|Mammalia,3EIUE@33554|Carnivora;em_COG_cat=J;em_desc=3'-5'-exoribonuclease that specifically recognizes RNAs polyuridylated at their 3' end and mediates their degradation. Component of an exosome-independent RNA degradation pathway that mediates degradation of both mRNAs and miRNAs that have been polyuridylated by a terminal uridylyltransferase, such as ZCCHC11 TUT4. Mediates degradation of cytoplasmic mRNAs that have been deadenylated and subsequently uridylated at their 3'. Mediates degradation of uridylated pre-let-7 miRNAs, contributing to the maintenance of embryonic stem (ES) cells. Essential for correct mitosis, and negatively regulates cell proliferation;em_max_annot_lvl=33208|Metazoa;em_Preferred_name=DIS3L2;em_KEGG_ko=ko:K12585,ko:K18758;em_BRITE=ko00000,ko00001,ko00002,ko01000,ko03019;em_PFAMs=RNB,Rrp44_CSD1;em_GOs=GO:0000070,GO:0000175,GO:0000178,GO:0000278,GO:0000280,GO:0000287,GO:0000291,GO:0000819,GO:0000932,GO:0000956,GO:0003674,GO:0003676,GO:0003723,GO:0003727,GO:0003824,GO:0004518,GO:0004527,GO:0004532,GO:0004540,GO:0005488,GO:0005575,GO:0005622,GO:0005623,GO:0005737,GO:0005844,GO:0006139,GO:0006364,GO:0006396,GO:0006399,GO:0006401,GO:0006402,GO:0006725,GO:0006807,GO:0006996,GO:0007049,GO:0007059,GO:0008150,GO:0008152,GO:0008187,GO:0008266,GO:0008285,GO:0008408,GO:0009056,GO:0009057,GO:0009892,GO:0009987,GO:0010453,GO:0010467,GO:0010468,GO:0010586,GO:0010587,GO:0010605,GO:0010629,GO:0016043,GO:0016070,GO:0016071,GO:0016072,GO:0016078,GO:0016787,GO:0016788,GO:0016796,GO:0016896,GO:0019222,GO:0019439,GO:0019827,GO:0022402,GO:0022613,GO:0032501,GO:0032502,GO:0032991,GO:0034470,GO:0034641,GO:0034655,GO:0034660,GO:0034661,GO:0035770,GO:0036464,GO:0040034,GO:0042127,GO:0042254,GO:0042659,GO:0043167,GO:0043169,GO:0043170,GO:0043226,GO:0043228,GO:0043229,GO:0043232,GO:0043632,GO:0044085,GO:0044237,GO:0044238,GO:0044248,GO:0044260,GO:0044265,GO:0044270,GO:0044424,GO:0044444,GO:0044464,GO:0045595,GO:0046483,GO:0046700,GO:0046872,GO:0048285,GO:0048519,GO:0048523,GO:0050789,GO:0050793,GO:0050794,GO:0051276,GO:0051304,GO:0051306,GO:0060255,GO:0065007,GO:0071704,GO:0071840,GO:0090304,GO:0090305,GO:0090501,GO:0090503,GO:0097159,GO:0098727,GO:0098813,GO:0140014,GO:0140098,GO:1901360,GO:1901361,GO:1901363,GO:1901575,GO:1902494,GO:1903047,GO:1905354,GO:1990074,GO:1990904;em_KEGG_Pathway=ko03018,map03018;em_KEGG_Module=M00391
HiC_scaffold_3	AUGUSTUS	intron	39350819	39351365	1.0	+	.	ID=g11885.t1.intron1;Parent=g11885.t1
HiC_scaffold_3	AUGUSTUS	exon	39351366	39351523	.	+	.	ID=g11885.t1.exon2;Parent=g11885.t1
HiC_scaffold_3	AUGUSTUS	CDS	39351366	39351523	1.0	+	2	ID=g11885.t1.CDS2;Parent=g11885.t1
HiC_scaffold_3	AUGUSTUS	intron	39351524	39362275	1.0	+	.	ID=g11885.t1.intron2;Parent=g11885.t1
HiC_scaffold_3	AUGUSTUS	exon	39362276	39362329	.	+	.	ID=g11885.t1.exon3;Parent=g11885.t1
HiC_scaffold_3	AUGUSTUS	CDS	39362276	39362329	1.0	+	0	ID=g11885.t1.CDS3;Parent=g11885.t1
HiC_scaffold_3	AUGUSTUS	intron	39362330	39370581	1.0	+	.	ID=g11885.t1.intron3;Parent=g11885.t1
HiC_scaffold_3	AUGUSTUS	exon	39370582	39370683	.	+	.	ID=g11885.t1.exon4;Parent=g11885.t1
HiC_scaffold_3	AUGUSTUS	CDS	39370582	39370683	1.0	+	0	ID=g11885.t1.CDS4;Parent=g11885.t1
HiC_scaffold_3	AUGUSTUS	intron	39370684	39420450	1.0	+	.	ID=g11885.t1.intron4;Parent=g11885.t1
HiC_scaffold_3	AUGUSTUS	exon	39420451	39420685	.	+	.	ID=g11885.t1.exon5;Parent=g11885.t1
HiC_scaffold_3	AUGUSTUS	CDS	39420451	39420685	1.0	+	0	ID=g11885.t1.CDS5;Parent=g11885.t1
HiC_scaffold_3	AUGUSTUS	intron	39420686	39450422	1.0	+	.	ID=g11885.t1.intron5;Parent=g11885.t1
HiC_scaffold_3	AUGUSTUS	exon	39450423	39450523	.	+	.	ID=g11885.t1.exon6;Parent=g11885.t1
HiC_scaffold_3	AUGUSTUS	CDS	39450423	39450523	1.0	+	2	ID=g11885.t1.CDS6;Parent=g11885.t1
HiC_scaffold_3	AUGUSTUS	intron	39450524	39455785	1.0	+	.	ID=g11885.t1.intron6;Parent=g11885.t1
HiC_scaffold_3	AUGUSTUS	exon	39455786	39456033	.	+	.	ID=g11885.t1.exon7;Parent=g11885.t1
HiC_scaffold_3	AUGUSTUS	CDS	39455786	39456033	1.0	+	0	ID=g11885.t1.CDS7;Parent=g11885.t1
HiC_scaffold_3	AUGUSTUS	intron	39456034	39476512	1.0	+	.	ID=g11885.t1.intron7;Parent=g11885.t1
HiC_scaffold_3	AUGUSTUS	exon	39476513	39476686	.	+	.	ID=g11885.t1.exon8;Parent=g11885.t1
HiC_scaffold_3	AUGUSTUS	CDS	39476513	39476686	1.0	+	1	ID=g11885.t1.CDS8;Parent=g11885.t1
HiC_scaffold_3	AUGUSTUS	intron	39476687	39508912	1.0	+	.	ID=g11885.t1.intron8;Parent=g11885.t1
HiC_scaffold_3	AUGUSTUS	exon	39508913	39508992	.	+	.	ID=g11885.t1.exon9;Parent=g11885.t1
HiC_scaffold_3	AUGUSTUS	CDS	39508913	39508992	1.0	+	1	ID=g11885.t1.CDS9;Parent=g11885.t1
HiC_scaffold_3	AUGUSTUS	intron	39508993	39539229	1.0	+	.	ID=g11885.t1.intron9;Parent=g11885.t1
HiC_scaffold_3	AUGUSTUS	exon	39539230	39539342	.	+	.	ID=g11885.t1.exon10;Parent=g11885.t1
HiC_scaffold_3	AUGUSTUS	CDS	39539230	39539342	1.0	+	2	ID=g11885.t1.CDS10;Parent=g11885.t1
HiC_scaffold_3	AUGUSTUS	intron	39539343	39552375	1.0	+	.	ID=g11885.t1.intron10;Parent=g11885.t1
HiC_scaffold_3	AUGUSTUS	exon	39552376	39552483	.	+	.	ID=g11885.t1.exon11;Parent=g11885.t1
HiC_scaffold_3	AUGUSTUS	CDS	39552376	39552483	1.0	+	0	ID=g11885.t1.CDS11;Parent=g11885.t1
HiC_scaffold_3	AUGUSTUS	intron	39552484	39570733	1.0	+	.	ID=g11885.t1.intron11;Parent=g11885.t1
HiC_scaffold_3	AUGUSTUS	exon	39570734	39570967	.	+	.	ID=g11885.t1.exon12;Parent=g11885.t1
HiC_scaffold_3	AUGUSTUS	CDS	39570734	39570967	1.0	+	0	ID=g11885.t1.CDS12;Parent=g11885.t1
HiC_scaffold_3	AUGUSTUS	intron	39570968	39603661	1.0	+	.	ID=g11885.t1.intron12;Parent=g11885.t1
HiC_scaffold_3	AUGUSTUS	exon	39603662	39603741	.	+	.	ID=g11885.t1.exon13;Parent=g11885.t1
HiC_scaffold_3	AUGUSTUS	CDS	39603662	39603741	1.0	+	0	ID=g11885.t1.CDS13;Parent=g11885.t1
HiC_scaffold_3	AUGUSTUS	intron	39603742	39635360	1.0	+	.	ID=g11885.t1.intron13;Parent=g11885.t1
HiC_scaffold_3	AUGUSTUS	exon	39635361	39635544	.	+	.	ID=g11885.t1.exon14;Parent=g11885.t1
HiC_scaffold_3	AUGUSTUS	CDS	39635361	39635544	1.0	+	1	ID=g11885.t1.CDS14;Parent=g11885.t1
HiC_scaffold_3	AUGUSTUS	intron	39635545	39636150	1.0	+	.	ID=g11885.t1.intron14;Parent=g11885.t1
HiC_scaffold_3	AUGUSTUS	exon	39636151	39636237	.	+	.	ID=g11885.t1.exon15;Parent=g11885.t1
HiC_scaffold_3	AUGUSTUS	CDS	39636151	39636237	1.0	+	0	ID=g11885.t1.CDS15;Parent=g11885.t1
HiC_scaffold_3	AUGUSTUS	intron	39636238	39639091	1.0	+	.	ID=g11885.t1.intron15;Parent=g11885.t1
HiC_scaffold_3	AUGUSTUS	exon	39639092	39639239	.	+	.	ID=g11885.t1.exon16;Parent=g11885.t1
HiC_scaffold_3	AUGUSTUS	CDS	39639092	39639239	1.0	+	0	ID=g11885.t1.CDS16;Parent=g11885.t1
HiC_scaffold_3	AUGUSTUS	intron	39639240	39639565	1.0	+	.	ID=g11885.t1.intron16;Parent=g11885.t1
HiC_scaffold_3	AUGUSTUS	exon	39639566	39639696	.	+	.	ID=g11885.t1.exon17;Parent=g11885.t1
HiC_scaffold_3	AUGUSTUS	CDS	39639566	39639696	1.0	+	2	ID=g11885.t1.CDS17;Parent=g11885.t1
HiC_scaffold_3	AUGUSTUS	intron	39639697	39639864	1.0	+	.	ID=g11885.t1.intron17;Parent=g11885.t1
HiC_scaffold_3	AUGUSTUS	exon	39639865	39639969	.	+	.	ID=g11885.t1.exon18;Parent=g11885.t1
HiC_scaffold_3	AUGUSTUS	CDS	39639865	39639969	1.0	+	0	ID=g11885.t1.CDS18;Parent=g11885.t1
HiC_scaffold_3	AUGUSTUS	intron	39639970	39641029	1.0	+	.	ID=g11885.t1.intron18;Parent=g11885.t1
HiC_scaffold_3	AUGUSTUS	exon	39641030	39641131	.	+	.	ID=g11885.t1.exon19;Parent=g11885.t1
HiC_scaffold_3	AUGUSTUS	CDS	39641030	39641131	1.0	+	0	ID=g11885.t1.CDS19;Parent=g11885.t1
HiC_scaffold_3	AUGUSTUS	intron	39641132	39641806	1.0	+	.	ID=g11885.t1.intron19;Parent=g11885.t1
HiC_scaffold_3	AUGUSTUS	exon	39641807	39641965	.	+	.	ID=g11885.t1.exon20;Parent=g11885.t1
HiC_scaffold_3	AUGUSTUS	CDS	39641807	39641965	1.0	+	0	ID=g11885.t1.CDS20;Parent=g11885.t1
HiC_scaffold_3	AUGUSTUS	stop_codon	39641963	39641965	.	+	0	ID=g11885.t1.stop1;Parent=g11885.t1
HiC_scaffold_3	GeneMark.hmm3	start_codon	39654928	39654930	.	+	0	ID=g11886.t2.start1;Parent=g11886.t2
HiC_scaffold_3	GeneMark.hmm3	CDS	39654928	39655144	.	+	0	ID=g11886.t2.CDS1;Parent=g11886.t2
HiC_scaffold_3	GeneMark.hmm3	exon	39654928	39655144	.	+	0	ID=g11886.t2.exon1;Parent=g11886.t2
HiC_scaffold_3	AUGUSTUS	gene	39654928	39658019	.	+	.	ID=g11886
HiC_scaffold_3	GeneMark.hmm3	mRNA	39654928	39658019	.	+	.	ID=g11886.t2;Parent=g11886;em_target=9668.ENSMPUP00000004870;em_score=1169.4;em_evalue=0.0;em_tcov=.;em_OGs=COG1785@1|root,KOG4126@2759|Eukaryota,38GD6@33154|Opisthokonta,3B9Y3@33208|Metazoa,3CRTE@33213|Bilateria,483RG@7711|Chordata,4934A@7742|Vertebrata,3J8ZW@40674|Mammalia,3ERJU@33554|Carnivora;em_COG_cat=P;em_desc=alkaline phosphatase;em_max_annot_lvl=33208|Metazoa;em_Preferred_name=ALPI;em_EC=3.1.3.1;em_KEGG_ko=ko:K01077,ko:K21411;em_KEGG_Pathway=ko00730,ko00790,ko01100,ko02020,map00730,map00790,map01100,map02020;em_KEGG_Module=M00126;em_KEGG_Reaction=R02135,R04620;em_KEGG_rclass=RC00017;em_BRITE=ko00000,ko00001,ko00002,ko00537,ko01000,ko03400,ko04147;em_PFAMs=Alk_phosphatase;em_GOs=GO:0000287,GO:0002020,GO:0003674,GO:0003824,GO:0004035,GO:0005488,GO:0005515,GO:0005575,GO:0005576,GO:0005622,GO:0005623,GO:0005737,GO:0005886,GO:0005903,GO:0006629,GO:0006644,GO:0006650,GO:0006654,GO:0006793,GO:0006796,GO:0007275,GO:0007399,GO:0007586,GO:0008150,GO:0008152,GO:0008270,GO:0008610,GO:0008654,GO:0009058,GO:0009653,GO:0009790,GO:0009792,GO:0009888,GO:0009897,GO:0009986,GO:0009987,GO:0016020,GO:0016311,GO:0016787,GO:0016788,GO:0016791,GO:0019637,GO:0019899,GO:0021915,GO:0022008,GO:0030016,GO:0030154,GO:0032501,GO:0032502,GO:0035264,GO:0035295,GO:0036342,GO:0040007,GO:0042578,GO:0042802,GO:0042803,GO:0043009,GO:0043167,GO:0043169,GO:0043226,GO:0043228,GO:0043229,GO:0043232,GO:0043292,GO:0044237,GO:0044238,GO:0044249,GO:0044255,GO:0044424,GO:0044425,GO:0044444,GO:0044459,GO:0044464,GO:0045017,GO:0046473,GO:0046474,GO:0046486,GO:0046872,GO:0046914,GO:0046983,GO:0048589,GO:0048731,GO:0048856,GO:0048869,GO:0060429,GO:0071704,GO:0071944,GO:0090407,GO:0098552,GO:0098862,GO:0099080,GO:0099081,GO:0099512,GO:1901576
HiC_scaffold_3	AUGUSTUS	start_codon	39655075	39655077	.	+	0	ID=g11886.t1.start1;Parent=g11886.t1
HiC_scaffold_3	AUGUSTUS	exon	39655075	39655144	.	+	.	ID=g11886.t1.exon1;Parent=g11886.t1
HiC_scaffold_3	AUGUSTUS	CDS	39655075	39655144	1.0	+	0	ID=g11886.t1.CDS1;Parent=g11886.t1
HiC_scaffold_3	AUGUSTUS	mRNA	39655075	39658019	1.0	+	.	ID=g11886.t1;Parent=g11886;em_target=9668.ENSMPUP00000004870;em_score=1169.7;em_evalue=0.0;em_tcov=.;em_OGs=COG1785@1|root,KOG4126@2759|Eukaryota,38GD6@33154|Opisthokonta,3B9Y3@33208|Metazoa,3CRTE@33213|Bilateria,483RG@7711|Chordata,4934A@7742|Vertebrata,3J8ZW@40674|Mammalia,3ERJU@33554|Carnivora;em_COG_cat=P;em_desc=alkaline phosphatase;em_max_annot_lvl=33208|Metazoa;em_Preferred_name=ALPI;em_EC=3.1.3.1;em_KEGG_ko=ko:K01077,ko:K21411;em_KEGG_Pathway=ko00730,ko00790,ko01100,ko02020,map00730,map00790,map01100,map02020;em_KEGG_Module=M00126;em_KEGG_Reaction=R02135,R04620;em_KEGG_rclass=RC00017;em_BRITE=ko00000,ko00001,ko00002,ko00537,ko01000,ko03400,ko04147;em_PFAMs=Alk_phosphatase;em_GOs=GO:0000287,GO:0002020,GO:0003674,GO:0003824,GO:0004035,GO:0005488,GO:0005515,GO:0005575,GO:0005576,GO:0005622,GO:0005623,GO:0005737,GO:0005886,GO:0005903,GO:0006629,GO:0006644,GO:0006650,GO:0006654,GO:0006793,GO:0006796,GO:0007275,GO:0007399,GO:0007586,GO:0008150,GO:0008152,GO:0008270,GO:0008610,GO:0008654,GO:0009058,GO:0009653,GO:0009790,GO:0009792,GO:0009888,GO:0009897,GO:0009986,GO:0009987,GO:0016020,GO:0016311,GO:0016787,GO:0016788,GO:0016791,GO:0019637,GO:0019899,GO:0021915,GO:0022008,GO:0030016,GO:0030154,GO:0032501,GO:0032502,GO:0035264,GO:0035295,GO:0036342,GO:0040007,GO:0042578,GO:0042802,GO:0042803,GO:0043009,GO:0043167,GO:0043169,GO:0043226,GO:0043228,GO:0043229,GO:0043232,GO:0043292,GO:0044237,GO:0044238,GO:0044249,GO:0044255,GO:0044424,GO:0044425,GO:0044444,GO:0044459,GO:0044464,GO:0045017,GO:0046473,GO:0046474,GO:0046486,GO:0046872,GO:0046914,GO:0046983,GO:0048589,GO:0048731,GO:0048856,GO:0048869,GO:0060429,GO:0071704,GO:0071944,GO:0090407,GO:0098552,GO:0098862,GO:0099080,GO:0099081,GO:0099512,GO:1901576
HiC_scaffold_3	GeneMark.hmm3	intron	39655145	39655226	.	+	1	ID=g11886.t2.intron1;Parent=g11886.t2
HiC_scaffold_3	AUGUSTUS	intron	39655145	39655226	1.0	+	.	ID=g11886.t1.intron1;Parent=g11886.t1
HiC_scaffold_3	AUGUSTUS	exon	39655227	39655343	.	+	.	ID=g11886.t1.exon2;Parent=g11886.t1
HiC_scaffold_3	GeneMark.hmm3	CDS	39655227	39655343	.	+	2	ID=g11886.t2.CDS2;Parent=g11886.t2
HiC_scaffold_3	GeneMark.hmm3	exon	39655227	39655343	.	+	2	ID=g11886.t2.exon2;Parent=g11886.t2
HiC_scaffold_3	AUGUSTUS	CDS	39655227	39655343	1.0	+	2	ID=g11886.t1.CDS2;Parent=g11886.t1
HiC_scaffold_3	GeneMark.hmm3	intron	39655344	39655442	.	+	1	ID=g11886.t2.intron2;Parent=g11886.t2
HiC_scaffold_3	AUGUSTUS	intron	39655344	39655442	1.0	+	.	ID=g11886.t1.intron2;Parent=g11886.t1
HiC_scaffold_3	AUGUSTUS	exon	39655443	39655558	.	+	.	ID=g11886.t1.exon3;Parent=g11886.t1
HiC_scaffold_3	GeneMark.hmm3	CDS	39655443	39655558	.	+	2	ID=g11886.t2.CDS3;Parent=g11886.t2
HiC_scaffold_3	GeneMark.hmm3	exon	39655443	39655558	.	+	2	ID=g11886.t2.exon3;Parent=g11886.t2
HiC_scaffold_3	AUGUSTUS	CDS	39655443	39655558	1.0	+	2	ID=g11886.t1.CDS3;Parent=g11886.t1
HiC_scaffold_3	GeneMark.hmm3	intron	39655559	39655754	.	+	0	ID=g11886.t2.intron3;Parent=g11886.t2
HiC_scaffold_3	AUGUSTUS	intron	39655559	39655754	1.0	+	.	ID=g11886.t1.intron3;Parent=g11886.t1
HiC_scaffold_3	AUGUSTUS	exon	39655755	39655929	.	+	.	ID=g11886.t1.exon4;Parent=g11886.t1
HiC_scaffold_3	GeneMark.hmm3	CDS	39655755	39655929	.	+	0	ID=g11886.t2.CDS4;Parent=g11886.t2
HiC_scaffold_3	GeneMark.hmm3	exon	39655755	39655929	.	+	0	ID=g11886.t2.exon4;Parent=g11886.t2
HiC_scaffold_3	AUGUSTUS	CDS	39655755	39655929	1.0	+	0	ID=g11886.t1.CDS4;Parent=g11886.t1
HiC_scaffold_3	GeneMark.hmm3	intron	39655930	39656007	.	+	1	ID=g11886.t2.intron4;Parent=g11886.t2
HiC_scaffold_3	AUGUSTUS	intron	39655930	39656007	1.0	+	.	ID=g11886.t1.intron4;Parent=g11886.t1
HiC_scaffold_3	AUGUSTUS	exon	39656008	39656180	.	+	.	ID=g11886.t1.exon5;Parent=g11886.t1
HiC_scaffold_3	GeneMark.hmm3	CDS	39656008	39656180	.	+	2	ID=g11886.t2.CDS5;Parent=g11886.t2
HiC_scaffold_3	GeneMark.hmm3	exon	39656008	39656180	.	+	2	ID=g11886.t2.exon5;Parent=g11886.t2
HiC_scaffold_3	AUGUSTUS	CDS	39656008	39656180	1.0	+	2	ID=g11886.t1.CDS5;Parent=g11886.t1
HiC_scaffold_3	GeneMark.hmm3	intron	39656181	39656416	.	+	0	ID=g11886.t2.intron5;Parent=g11886.t2
HiC_scaffold_3	AUGUSTUS	intron	39656181	39656416	1.0	+	.	ID=g11886.t1.intron5;Parent=g11886.t1
HiC_scaffold_3	AUGUSTUS	exon	39656417	39656551	.	+	.	ID=g11886.t1.exon6;Parent=g11886.t1
HiC_scaffold_3	GeneMark.hmm3	CDS	39656417	39656551	.	+	0	ID=g11886.t2.CDS6;Parent=g11886.t2
HiC_scaffold_3	GeneMark.hmm3	exon	39656417	39656551	.	+	0	ID=g11886.t2.exon6;Parent=g11886.t2
HiC_scaffold_3	AUGUSTUS	CDS	39656417	39656551	1.0	+	0	ID=g11886.t1.CDS6;Parent=g11886.t1
HiC_scaffold_3	GeneMark.hmm3	intron	39656552	39656636	.	+	0	ID=g11886.t2.intron6;Parent=g11886.t2
HiC_scaffold_3	AUGUSTUS	intron	39656552	39656636	1.0	+	.	ID=g11886.t1.intron6;Parent=g11886.t1
HiC_scaffold_3	AUGUSTUS	exon	39656637	39656709	.	+	.	ID=g11886.t1.exon7;Parent=g11886.t1
HiC_scaffold_3	GeneMark.hmm3	CDS	39656637	39656709	.	+	0	ID=g11886.t2.CDS7;Parent=g11886.t2
HiC_scaffold_3	GeneMark.hmm3	exon	39656637	39656709	.	+	0	ID=g11886.t2.exon7;Parent=g11886.t2
HiC_scaffold_3	AUGUSTUS	CDS	39656637	39656709	1.0	+	0	ID=g11886.t1.CDS7;Parent=g11886.t1
HiC_scaffold_3	GeneMark.hmm3	intron	39656710	39656843	.	+	1	ID=g11886.t2.intron7;Parent=g11886.t2
HiC_scaffold_3	AUGUSTUS	intron	39656710	39656843	1.0	+	.	ID=g11886.t1.intron7;Parent=g11886.t1
HiC_scaffold_3	AUGUSTUS	exon	39656844	39656978	.	+	.	ID=g11886.t1.exon8;Parent=g11886.t1
HiC_scaffold_3	GeneMark.hmm3	CDS	39656844	39656978	.	+	2	ID=g11886.t2.CDS8;Parent=g11886.t2
HiC_scaffold_3	GeneMark.hmm3	exon	39656844	39656978	.	+	2	ID=g11886.t2.exon8;Parent=g11886.t2
HiC_scaffold_3	AUGUSTUS	CDS	39656844	39656978	1.0	+	2	ID=g11886.t1.CDS8;Parent=g11886.t1
HiC_scaffold_3	GeneMark.hmm3	intron	39656979	39657064	.	+	1	ID=g11886.t2.intron8;Parent=g11886.t2
HiC_scaffold_3	AUGUSTUS	intron	39656979	39657064	1.0	+	.	ID=g11886.t1.intron8;Parent=g11886.t1
HiC_scaffold_3	AUGUSTUS	exon	39657065	39657256	.	+	.	ID=g11886.t1.exon9;Parent=g11886.t1
HiC_scaffold_3	GeneMark.hmm3	CDS	39657065	39657256	.	+	2	ID=g11886.t2.CDS9;Parent=g11886.t2
HiC_scaffold_3	GeneMark.hmm3	exon	39657065	39657256	.	+	2	ID=g11886.t2.exon9;Parent=g11886.t2
HiC_scaffold_3	AUGUSTUS	CDS	39657065	39657256	1.0	+	2	ID=g11886.t1.CDS9;Parent=g11886.t1
HiC_scaffold_3	GeneMark.hmm3	intron	39657257	39657454	.	+	1	ID=g11886.t2.intron9;Parent=g11886.t2
HiC_scaffold_3	AUGUSTUS	intron	39657257	39657454	1.0	+	.	ID=g11886.t1.intron9;Parent=g11886.t1
HiC_scaffold_3	AUGUSTUS	exon	39657455	39657577	.	+	.	ID=g11886.t1.exon10;Parent=g11886.t1
HiC_scaffold_3	GeneMark.hmm3	CDS	39657455	39657577	.	+	2	ID=g11886.t2.CDS10;Parent=g11886.t2
HiC_scaffold_3	GeneMark.hmm3	exon	39657455	39657577	.	+	2	ID=g11886.t2.exon10;Parent=g11886.t2
HiC_scaffold_3	AUGUSTUS	CDS	39657455	39657577	1.0	+	2	ID=g11886.t1.CDS10;Parent=g11886.t1
HiC_scaffold_3	GeneMark.hmm3	intron	39657578	39657717	.	+	1	ID=g11886.t2.intron10;Parent=g11886.t2
HiC_scaffold_3	AUGUSTUS	intron	39657578	39657717	1.0	+	.	ID=g11886.t1.intron10;Parent=g11886.t1
HiC_scaffold_3	AUGUSTUS	exon	39657718	39658019	.	+	.	ID=g11886.t1.exon11;Parent=g11886.t1
HiC_scaffold_3	GeneMark.hmm3	CDS	39657718	39658019	.	+	2	ID=g11886.t2.CDS11;Parent=g11886.t2
HiC_scaffold_3	GeneMark.hmm3	exon	39657718	39658019	.	+	2	ID=g11886.t2.exon11;Parent=g11886.t2
HiC_scaffold_3	AUGUSTUS	CDS	39657718	39658019	1.0	+	2	ID=g11886.t1.CDS11;Parent=g11886.t1
HiC_scaffold_3	AUGUSTUS	stop_codon	39658017	39658019	.	+	0	ID=g11886.t1.stop1;Parent=g11886.t1
HiC_scaffold_3	GeneMark.hmm3	stop_codon	39658017	39658019	.	+	0	ID=g11886.t2.stop1;Parent=g11886.t2
HiC_scaffold_3	AUGUSTUS	start_codon	39658284	39658286	.	+	0	ID=g11887.t1.start1;Parent=g11887.t1
HiC_scaffold_3	AUGUSTUS	gene	39658284	39658637	.	+	.	ID=g11887
HiC_scaffold_3	AUGUSTUS	exon	39658284	39658637	.	+	.	ID=g11887.t1.exon1;Parent=g11887.t1
HiC_scaffold_3	AUGUSTUS	mRNA	39658284	39658637	0.78	+	.	ID=g11887.t1;Parent=g11887
HiC_scaffold_3	AUGUSTUS	CDS	39658284	39658637	0.78	+	0	ID=g11887.t1.CDS1;Parent=g11887.t1
HiC_scaffold_3	AUGUSTUS	stop_codon	39658635	39658637	.	+	0	ID=g11887.t1.stop1;Parent=g11887.t1
HiC_scaffold_3	AUGUSTUS	stop_codon	39670715	39670717	.	-	0	ID=g11888.t1.stop1;Parent=g11888.t1
HiC_scaffold_3	AUGUSTUS	exon	39670715	39670814	.	-	.	ID=g11888.t1.exon1;Parent=g11888.t1
HiC_scaffold_3	AUGUSTUS	CDS	39670715	39670814	1.0	-	1	ID=g11888.t1.CDS1;Parent=g11888.t1
HiC_scaffold_3	AUGUSTUS	gene	39670715	39677856	.	-	.	ID=g11888
HiC_scaffold_3	AUGUSTUS	mRNA	39670715	39677856	1.0	-	.	ID=g11888.t1;Parent=g11888;em_target=60711.ENSCSAP00000002832;em_score=1742.1;em_evalue=0.0;em_tcov=.;em_OGs=COG3590@1|root,KOG3624@2759|Eukaryota,38BNF@33154|Opisthokonta,3B9I2@33208|Metazoa,3E42W@33213|Bilateria,48QQQ@7711|Chordata,49MC9@7742|Vertebrata,3JNED@40674|Mammalia,35U9D@314146|Euarchontoglires,4M6TN@9443|Primates,36A3U@314294|Cercopithecoidea;em_COG_cat=E;em_desc=enzyme-like 1;em_max_annot_lvl=33208|Metazoa;em_PFAMs=Peptidase_M13,Peptidase_M13_N;em_Preferred_name=ECEL1;em_KEGG_ko=ko:K09610;em_BRITE=ko00000,ko01000,ko01002;em_GOs=GO:0003008,GO:0003016,GO:0003674,GO:0003824,GO:0005575,GO:0005623,GO:0005886,GO:0005887,GO:0006508,GO:0006807,GO:0007154,GO:0007165,GO:0007186,GO:0007218,GO:0007585,GO:0008150,GO:0008152,GO:0008233,GO:0008237,GO:0009987,GO:0016020,GO:0016021,GO:0016787,GO:0019538,GO:0023052,GO:0031224,GO:0031226,GO:0032501,GO:0043170,GO:0044238,GO:0044425,GO:0044459,GO:0044464,GO:0050789,GO:0050794,GO:0050896,GO:0051716,GO:0065007,GO:0070011,GO:0071704,GO:0071944,GO:0140096,GO:1901564
HiC_scaffold_3	AUGUSTUS	intron	39670815	39670950	1.0	-	.	ID=g11888.t1.intron1;Parent=g11888.t1
HiC_scaffold_3	AUGUSTUS	exon	39670951	39671027	.	-	.	ID=g11888.t1.exon2;Parent=g11888.t1
HiC_scaffold_3	AUGUSTUS	CDS	39670951	39671027	1.0	-	0	ID=g11888.t1.CDS2;Parent=g11888.t1
HiC_scaffold_3	AUGUSTUS	intron	39671028	39671250	1.0	-	.	ID=g11888.t1.intron2;Parent=g11888.t1
HiC_scaffold_3	AUGUSTUS	exon	39671251	39671346	.	-	.	ID=g11888.t1.exon3;Parent=g11888.t1
HiC_scaffold_3	AUGUSTUS	CDS	39671251	39671346	1.0	-	0	ID=g11888.t1.CDS3;Parent=g11888.t1
HiC_scaffold_3	AUGUSTUS	intron	39671347	39671738	1.0	-	.	ID=g11888.t1.intron3;Parent=g11888.t1
HiC_scaffold_3	AUGUSTUS	exon	39671739	39671804	.	-	.	ID=g11888.t1.exon4;Parent=g11888.t1
HiC_scaffold_3	AUGUSTUS	CDS	39671739	39671804	1.0	-	0	ID=g11888.t1.CDS4;Parent=g11888.t1
HiC_scaffold_3	AUGUSTUS	intron	39671805	39672096	1.0	-	.	ID=g11888.t1.intron4;Parent=g11888.t1
HiC_scaffold_3	AUGUSTUS	exon	39672097	39672221	.	-	.	ID=g11888.t1.exon5;Parent=g11888.t1
HiC_scaffold_3	AUGUSTUS	CDS	39672097	39672221	1.0	-	2	ID=g11888.t1.CDS5;Parent=g11888.t1
HiC_scaffold_3	AUGUSTUS	intron	39672222	39672358	1.0	-	.	ID=g11888.t1.intron5;Parent=g11888.t1
HiC_scaffold_3	AUGUSTUS	exon	39672359	39672426	.	-	.	ID=g11888.t1.exon6;Parent=g11888.t1
HiC_scaffold_3	AUGUSTUS	CDS	39672359	39672426	1.0	-	1	ID=g11888.t1.CDS6;Parent=g11888.t1
HiC_scaffold_3	AUGUSTUS	intron	39672427	39673221	1.0	-	.	ID=g11888.t1.intron6;Parent=g11888.t1
HiC_scaffold_3	AUGUSTUS	exon	39673222	39673273	.	-	.	ID=g11888.t1.exon7;Parent=g11888.t1
HiC_scaffold_3	AUGUSTUS	CDS	39673222	39673273	1.0	-	2	ID=g11888.t1.CDS7;Parent=g11888.t1
HiC_scaffold_3	AUGUSTUS	intron	39673274	39673350	1.0	-	.	ID=g11888.t1.intron7;Parent=g11888.t1
HiC_scaffold_3	AUGUSTUS	exon	39673351	39673409	.	-	.	ID=g11888.t1.exon8;Parent=g11888.t1
HiC_scaffold_3	AUGUSTUS	CDS	39673351	39673409	1.0	-	1	ID=g11888.t1.CDS8;Parent=g11888.t1
HiC_scaffold_3	AUGUSTUS	intron	39673410	39673668	1.0	-	.	ID=g11888.t1.intron8;Parent=g11888.t1
HiC_scaffold_3	AUGUSTUS	exon	39673669	39673772	.	-	.	ID=g11888.t1.exon9;Parent=g11888.t1
HiC_scaffold_3	AUGUSTUS	CDS	39673669	39673772	1.0	-	0	ID=g11888.t1.CDS9;Parent=g11888.t1
HiC_scaffold_3	AUGUSTUS	intron	39673773	39673972	1.0	-	.	ID=g11888.t1.intron9;Parent=g11888.t1
HiC_scaffold_3	AUGUSTUS	exon	39673973	39674047	.	-	.	ID=g11888.t1.exon10;Parent=g11888.t1
HiC_scaffold_3	AUGUSTUS	CDS	39673973	39674047	1.0	-	0	ID=g11888.t1.CDS10;Parent=g11888.t1
HiC_scaffold_3	AUGUSTUS	intron	39674048	39674284	1.0	-	.	ID=g11888.t1.intron10;Parent=g11888.t1
HiC_scaffold_3	AUGUSTUS	exon	39674285	39674383	.	-	.	ID=g11888.t1.exon11;Parent=g11888.t1
HiC_scaffold_3	AUGUSTUS	CDS	39674285	39674383	1.0	-	0	ID=g11888.t1.CDS11;Parent=g11888.t1
HiC_scaffold_3	AUGUSTUS	intron	39674384	39674861	1.0	-	.	ID=g11888.t1.intron11;Parent=g11888.t1
HiC_scaffold_3	AUGUSTUS	exon	39674862	39675084	.	-	.	ID=g11888.t1.exon12;Parent=g11888.t1
HiC_scaffold_3	AUGUSTUS	CDS	39674862	39675084	1.0	-	1	ID=g11888.t1.CDS12;Parent=g11888.t1
HiC_scaffold_3	AUGUSTUS	intron	39675085	39675733	1.0	-	.	ID=g11888.t1.intron12;Parent=g11888.t1
HiC_scaffold_3	AUGUSTUS	exon	39675734	39675858	.	-	.	ID=g11888.t1.exon13;Parent=g11888.t1
HiC_scaffold_3	AUGUSTUS	CDS	39675734	39675858	1.0	-	0	ID=g11888.t1.CDS13;Parent=g11888.t1
HiC_scaffold_3	AUGUSTUS	intron	39675859	39676032	1.0	-	.	ID=g11888.t1.intron13;Parent=g11888.t1
HiC_scaffold_3	AUGUSTUS	exon	39676033	39676125	.	-	.	ID=g11888.t1.exon14;Parent=g11888.t1
HiC_scaffold_3	AUGUSTUS	CDS	39676033	39676125	1.0	-	0	ID=g11888.t1.CDS14;Parent=g11888.t1
HiC_scaffold_3	AUGUSTUS	intron	39676126	39676203	1.0	-	.	ID=g11888.t1.intron14;Parent=g11888.t1
HiC_scaffold_3	AUGUSTUS	exon	39676204	39676314	.	-	.	ID=g11888.t1.exon15;Parent=g11888.t1
HiC_scaffold_3	AUGUSTUS	CDS	39676204	39676314	1.0	-	0	ID=g11888.t1.CDS15;Parent=g11888.t1
HiC_scaffold_3	AUGUSTUS	intron	39676315	39676420	1.0	-	.	ID=g11888.t1.intron15;Parent=g11888.t1
HiC_scaffold_3	AUGUSTUS	exon	39676421	39676489	.	-	.	ID=g11888.t1.exon16;Parent=g11888.t1
HiC_scaffold_3	AUGUSTUS	CDS	39676421	39676489	1.0	-	0	ID=g11888.t1.CDS16;Parent=g11888.t1
HiC_scaffold_3	AUGUSTUS	intron	39676490	39677064	1.0	-	.	ID=g11888.t1.intron16;Parent=g11888.t1
HiC_scaffold_3	AUGUSTUS	exon	39677065	39677856	.	-	.	ID=g11888.t1.exon17;Parent=g11888.t1
HiC_scaffold_3	AUGUSTUS	CDS	39677065	39677856	1.0	-	0	ID=g11888.t1.CDS17;Parent=g11888.t1
HiC_scaffold_3	AUGUSTUS	start_codon	39677854	39677856	.	-	0	ID=g11888.t1.start1;Parent=g11888.t1
HiC_scaffold_3	AUGUSTUS	start_codon	39708538	39708540	.	+	0	ID=g11889.t1.start1;Parent=g11889.t1
HiC_scaffold_3	AUGUSTUS	start_codon	39708538	39708540	.	+	0	ID=g11889.t2.start1;Parent=g11889.t2
HiC_scaffold_3	AUGUSTUS	exon	39708538	39708637	.	+	.	ID=g11889.t1.exon1;Parent=g11889.t1
HiC_scaffold_3	AUGUSTUS	exon	39708538	39708637	.	+	.	ID=g11889.t2.exon1;Parent=g11889.t2
HiC_scaffold_3	AUGUSTUS	CDS	39708538	39708637	1.0	+	0	ID=g11889.t1.CDS1;Parent=g11889.t1
HiC_scaffold_3	AUGUSTUS	CDS	39708538	39708637	1.0	+	0	ID=g11889.t2.CDS1;Parent=g11889.t2
HiC_scaffold_3	AUGUSTUS	gene	39708538	39713527	.	+	.	ID=g11889
HiC_scaffold_3	AUGUSTUS	mRNA	39708538	39713527	1.0	+	.	ID=g11889.t1;Parent=g11889;em_target=9707.XP_004396142.1;em_score=1245.6;em_evalue=0.0;em_tcov=.;em_OGs=COG5640@1|root,KOG3627@2759|Eukaryota,396WP@33154|Opisthokonta,3BA9Z@33208|Metazoa,3D173@33213|Bilateria,4856Q@7711|Chordata,48W1Q@7742|Vertebrata,3J3BA@40674|Mammalia,3EPRC@33554|Carnivora;em_COG_cat=E;em_desc=serine protease 56;em_max_annot_lvl=33208|Metazoa;em_Preferred_name=PRSS56;em_PFAMs=Trypsin;em_GOs=GO:0001654,GO:0003674,GO:0003824,GO:0004175,GO:0004252,GO:0005575,GO:0005622,GO:0005623,GO:0005737,GO:0005783,GO:0006508,GO:0006807,GO:0007275,GO:0007423,GO:0008150,GO:0008152,GO:0008233,GO:0008236,GO:0012505,GO:0016787,GO:0017171,GO:0019538,GO:0032501,GO:0032502,GO:0043010,GO:0043170,GO:0043226,GO:0043227,GO:0043229,GO:0043231,GO:0044238,GO:0044424,GO:0044444,GO:0044464,GO:0048513,GO:0048731,GO:0048856,GO:0070011,GO:0071704,GO:0140096,GO:1901564
HiC_scaffold_3	AUGUSTUS	mRNA	39708538	39713527	1.0	+	.	ID=g11889.t2;Parent=g11889;em_target=9707.XP_004396142.1;em_score=1244.1;em_evalue=0.0;em_tcov=.;em_OGs=COG5640@1|root,KOG3627@2759|Eukaryota,396WP@33154|Opisthokonta,3BA9Z@33208|Metazoa,3D173@33213|Bilateria,4856Q@7711|Chordata,48W1Q@7742|Vertebrata,3J3BA@40674|Mammalia,3EPRC@33554|Carnivora;em_COG_cat=E;em_desc=serine protease 56;em_max_annot_lvl=33208|Metazoa;em_Preferred_name=PRSS56;em_PFAMs=Trypsin;em_GOs=GO:0001654,GO:0003674,GO:0003824,GO:0004175,GO:0004252,GO:0005575,GO:0005622,GO:0005623,GO:0005737,GO:0005783,GO:0006508,GO:0006807,GO:0007275,GO:0007423,GO:0008150,GO:0008152,GO:0008233,GO:0008236,GO:0012505,GO:0016787,GO:0017171,GO:0019538,GO:0032501,GO:0032502,GO:0043010,GO:0043170,GO:0043226,GO:0043227,GO:0043229,GO:0043231,GO:0044238,GO:0044424,GO:0044444,GO:0044464,GO:0048513,GO:0048731,GO:0048856,GO:0070011,GO:0071704,GO:0140096,GO:1901564
HiC_scaffold_3	AUGUSTUS	intron	39708638	39709277	1.0	+	.	ID=g11889.t1.intron1;Parent=g11889.t1
HiC_scaffold_3	AUGUSTUS	intron	39708638	39709277	1.0	+	.	ID=g11889.t2.intron1;Parent=g11889.t2
HiC_scaffold_3	AUGUSTUS	exon	39709278	39709415	.	+	.	ID=g11889.t1.exon2;Parent=g11889.t1
HiC_scaffold_3	AUGUSTUS	exon	39709278	39709415	.	+	.	ID=g11889.t2.exon2;Parent=g11889.t2
HiC_scaffold_3	AUGUSTUS	CDS	39709278	39709415	1.0	+	2	ID=g11889.t1.CDS2;Parent=g11889.t1
HiC_scaffold_3	AUGUSTUS	CDS	39709278	39709415	1.0	+	2	ID=g11889.t2.CDS2;Parent=g11889.t2
HiC_scaffold_3	AUGUSTUS	intron	39709416	39709774	1.0	+	.	ID=g11889.t2.intron2;Parent=g11889.t2
HiC_scaffold_3	AUGUSTUS	intron	39709416	39709777	1.0	+	.	ID=g11889.t1.intron2;Parent=g11889.t1
HiC_scaffold_3	AUGUSTUS	exon	39709775	39709831	.	+	.	ID=g11889.t2.exon3;Parent=g11889.t2
HiC_scaffold_3	AUGUSTUS	CDS	39709775	39709831	1.0	+	2	ID=g11889.t2.CDS3;Parent=g11889.t2
HiC_scaffold_3	AUGUSTUS	exon	39709778	39709831	.	+	.	ID=g11889.t1.exon3;Parent=g11889.t1
HiC_scaffold_3	AUGUSTUS	CDS	39709778	39709831	1.0	+	2	ID=g11889.t1.CDS3;Parent=g11889.t1
HiC_scaffold_3	AUGUSTUS	intron	39709832	39709947	1.0	+	.	ID=g11889.t1.intron3;Parent=g11889.t1
HiC_scaffold_3	AUGUSTUS	intron	39709832	39709947	1.0	+	.	ID=g11889.t2.intron3;Parent=g11889.t2
HiC_scaffold_3	AUGUSTUS	exon	39709948	39710137	.	+	.	ID=g11889.t1.exon4;Parent=g11889.t1
HiC_scaffold_3	AUGUSTUS	exon	39709948	39710137	.	+	.	ID=g11889.t2.exon4;Parent=g11889.t2
HiC_scaffold_3	AUGUSTUS	CDS	39709948	39710137	1.0	+	2	ID=g11889.t1.CDS4;Parent=g11889.t1
HiC_scaffold_3	AUGUSTUS	CDS	39709948	39710137	1.0	+	2	ID=g11889.t2.CDS4;Parent=g11889.t2
HiC_scaffold_3	AUGUSTUS	intron	39710138	39710497	1.0	+	.	ID=g11889.t1.intron4;Parent=g11889.t1
HiC_scaffold_3	AUGUSTUS	intron	39710138	39710497	1.0	+	.	ID=g11889.t2.intron4;Parent=g11889.t2
HiC_scaffold_3	AUGUSTUS	exon	39710498	39710597	.	+	.	ID=g11889.t1.exon5;Parent=g11889.t1
HiC_scaffold_3	AUGUSTUS	exon	39710498	39710597	.	+	.	ID=g11889.t2.exon5;Parent=g11889.t2
HiC_scaffold_3	AUGUSTUS	CDS	39710498	39710597	1.0	+	1	ID=g11889.t1.CDS5;Parent=g11889.t1
HiC_scaffold_3	AUGUSTUS	CDS	39710498	39710597	1.0	+	1	ID=g11889.t2.CDS5;Parent=g11889.t2
HiC_scaffold_3	AUGUSTUS	intron	39710598	39710685	1.0	+	.	ID=g11889.t1.intron5;Parent=g11889.t1
HiC_scaffold_3	AUGUSTUS	intron	39710598	39710685	1.0	+	.	ID=g11889.t2.intron5;Parent=g11889.t2
HiC_scaffold_3	AUGUSTUS	exon	39710686	39710845	.	+	.	ID=g11889.t1.exon6;Parent=g11889.t1
HiC_scaffold_3	AUGUSTUS	exon	39710686	39710845	.	+	.	ID=g11889.t2.exon6;Parent=g11889.t2
HiC_scaffold_3	AUGUSTUS	CDS	39710686	39710845	1.0	+	0	ID=g11889.t1.CDS6;Parent=g11889.t1
HiC_scaffold_3	AUGUSTUS	CDS	39710686	39710845	1.0	+	0	ID=g11889.t2.CDS6;Parent=g11889.t2
HiC_scaffold_3	AUGUSTUS	intron	39710846	39711062	1.0	+	.	ID=g11889.t1.intron6;Parent=g11889.t1
HiC_scaffold_3	AUGUSTUS	intron	39710846	39711062	1.0	+	.	ID=g11889.t2.intron6;Parent=g11889.t2
HiC_scaffold_3	AUGUSTUS	exon	39711063	39711205	.	+	.	ID=g11889.t1.exon7;Parent=g11889.t1
HiC_scaffold_3	AUGUSTUS	exon	39711063	39711205	.	+	.	ID=g11889.t2.exon7;Parent=g11889.t2
HiC_scaffold_3	AUGUSTUS	CDS	39711063	39711205	1.0	+	2	ID=g11889.t1.CDS7;Parent=g11889.t1
HiC_scaffold_3	AUGUSTUS	CDS	39711063	39711205	1.0	+	2	ID=g11889.t2.CDS7;Parent=g11889.t2
HiC_scaffold_3	AUGUSTUS	intron	39711206	39711449	1.0	+	.	ID=g11889.t1.intron7;Parent=g11889.t1
HiC_scaffold_3	AUGUSTUS	intron	39711206	39711449	1.0	+	.	ID=g11889.t2.intron7;Parent=g11889.t2
HiC_scaffold_3	AUGUSTUS	exon	39711450	39711612	.	+	.	ID=g11889.t1.exon8;Parent=g11889.t1
HiC_scaffold_3	AUGUSTUS	exon	39711450	39711612	.	+	.	ID=g11889.t2.exon8;Parent=g11889.t2
HiC_scaffold_3	AUGUSTUS	CDS	39711450	39711612	1.0	+	0	ID=g11889.t1.CDS8;Parent=g11889.t1
HiC_scaffold_3	AUGUSTUS	CDS	39711450	39711612	1.0	+	0	ID=g11889.t2.CDS8;Parent=g11889.t2
HiC_scaffold_3	AUGUSTUS	intron	39711613	39711815	1.0	+	.	ID=g11889.t1.intron8;Parent=g11889.t1
HiC_scaffold_3	AUGUSTUS	intron	39711613	39711815	1.0	+	.	ID=g11889.t2.intron8;Parent=g11889.t2
HiC_scaffold_3	AUGUSTUS	exon	39711816	39711992	.	+	.	ID=g11889.t1.exon9;Parent=g11889.t1
HiC_scaffold_3	AUGUSTUS	exon	39711816	39711992	.	+	.	ID=g11889.t2.exon9;Parent=g11889.t2
HiC_scaffold_3	AUGUSTUS	CDS	39711816	39711992	1.0	+	2	ID=g11889.t1.CDS9;Parent=g11889.t1
HiC_scaffold_3	AUGUSTUS	CDS	39711816	39711992	1.0	+	2	ID=g11889.t2.CDS9;Parent=g11889.t2
HiC_scaffold_3	AUGUSTUS	intron	39711993	39712077	1.0	+	.	ID=g11889.t1.intron9;Parent=g11889.t1
HiC_scaffold_3	AUGUSTUS	intron	39711993	39712077	1.0	+	.	ID=g11889.t2.intron9;Parent=g11889.t2
HiC_scaffold_3	AUGUSTUS	exon	39712078	39712242	.	+	.	ID=g11889.t1.exon10;Parent=g11889.t1
HiC_scaffold_3	AUGUSTUS	exon	39712078	39712242	.	+	.	ID=g11889.t2.exon10;Parent=g11889.t2
HiC_scaffold_3	AUGUSTUS	CDS	39712078	39712242	1.0	+	2	ID=g11889.t1.CDS10;Parent=g11889.t1
HiC_scaffold_3	AUGUSTUS	CDS	39712078	39712242	1.0	+	2	ID=g11889.t2.CDS10;Parent=g11889.t2
HiC_scaffold_3	AUGUSTUS	intron	39712243	39712329	1.0	+	.	ID=g11889.t1.intron10;Parent=g11889.t1
HiC_scaffold_3	AUGUSTUS	intron	39712243	39712329	1.0	+	.	ID=g11889.t2.intron10;Parent=g11889.t2
HiC_scaffold_3	AUGUSTUS	exon	39712330	39712392	.	+	.	ID=g11889.t1.exon11;Parent=g11889.t1
HiC_scaffold_3	AUGUSTUS	exon	39712330	39712392	.	+	.	ID=g11889.t2.exon11;Parent=g11889.t2
HiC_scaffold_3	AUGUSTUS	CDS	39712330	39712392	1.0	+	2	ID=g11889.t1.CDS11;Parent=g11889.t1
HiC_scaffold_3	AUGUSTUS	CDS	39712330	39712392	1.0	+	2	ID=g11889.t2.CDS11;Parent=g11889.t2
HiC_scaffold_3	AUGUSTUS	intron	39712393	39712748	1.0	+	.	ID=g11889.t1.intron11;Parent=g11889.t1
HiC_scaffold_3	AUGUSTUS	intron	39712393	39712748	1.0	+	.	ID=g11889.t2.intron11;Parent=g11889.t2
HiC_scaffold_3	AUGUSTUS	exon	39712749	39712855	.	+	.	ID=g11889.t1.exon12;Parent=g11889.t1
HiC_scaffold_3	AUGUSTUS	exon	39712749	39712855	.	+	.	ID=g11889.t2.exon12;Parent=g11889.t2
HiC_scaffold_3	AUGUSTUS	CDS	39712749	39712855	1.0	+	2	ID=g11889.t1.CDS12;Parent=g11889.t1
HiC_scaffold_3	AUGUSTUS	CDS	39712749	39712855	1.0	+	2	ID=g11889.t2.CDS12;Parent=g11889.t2
HiC_scaffold_3	AUGUSTUS	intron	39712856	39713242	1.0	+	.	ID=g11889.t1.intron12;Parent=g11889.t1
HiC_scaffold_3	AUGUSTUS	intron	39712856	39713242	1.0	+	.	ID=g11889.t2.intron12;Parent=g11889.t2
HiC_scaffold_3	AUGUSTUS	exon	39713243	39713527	.	+	.	ID=g11889.t1.exon13;Parent=g11889.t1
HiC_scaffold_3	AUGUSTUS	exon	39713243	39713527	.	+	.	ID=g11889.t2.exon13;Parent=g11889.t2
HiC_scaffold_3	AUGUSTUS	CDS	39713243	39713527	1.0	+	0	ID=g11889.t1.CDS13;Parent=g11889.t1
HiC_scaffold_3	AUGUSTUS	CDS	39713243	39713527	1.0	+	0	ID=g11889.t2.CDS13;Parent=g11889.t2
HiC_scaffold_3	AUGUSTUS	stop_codon	39713525	39713527	.	+	0	ID=g11889.t1.stop1;Parent=g11889.t1
HiC_scaffold_3	AUGUSTUS	stop_codon	39713525	39713527	.	+	0	ID=g11889.t2.stop1;Parent=g11889.t2
HiC_scaffold_3	AUGUSTUS	start_codon	39714217	39714219	.	+	0	ID=g11890.t1.start1;Parent=g11890.t1
HiC_scaffold_3	AUGUSTUS	exon	39714217	39714268	.	+	.	ID=g11890.t1.exon1;Parent=g11890.t1
HiC_scaffold_3	AUGUSTUS	CDS	39714217	39714268	1.0	+	0	ID=g11890.t1.CDS1;Parent=g11890.t1
HiC_scaffold_3	AUGUSTUS	gene	39714217	39721425	.	+	.	ID=g11890
HiC_scaffold_3	AUGUSTUS	mRNA	39714217	39721425	1.0	+	.	ID=g11890.t1;Parent=g11890;em_target=9668.ENSMPUP00000005033;em_score=1156.4;em_evalue=0.0;em_tcov=.;em_OGs=KOG3645@1|root,KOG3645@2759|Eukaryota,39V9F@33154|Opisthokonta,3BG1I@33208|Metazoa,3CUTI@33213|Bilateria,48866@7711|Chordata,4997Z@7742|Vertebrata,3J850@40674|Mammalia,3EFHH@33554|Carnivora;em_COG_cat=T;em_desc=Cholinergic receptor, nicotinic, delta;em_max_annot_lvl=33208|Metazoa;em_Preferred_name=CHRND;em_KEGG_ko=ko:K04816;em_KEGG_Pathway=ko04080,map04080;em_BRITE=ko00000,ko00001,ko04040;em_KEGG_TC=1.A.9.1;em_PFAMs=Neur_chan_LBD,Neur_chan_memb;em_GOs=GO:0003008,GO:0003009,GO:0003012,GO:0003674,GO:0005215,GO:0005216,GO:0005230,GO:0005231,GO:0005261,GO:0005575,GO:0005622,GO:0005623,GO:0005634,GO:0005654,GO:0005737,GO:0005829,GO:0005886,GO:0005887,GO:0005892,GO:0006810,GO:0006811,GO:0006812,GO:0006936,GO:0006941,GO:0007154,GO:0007165,GO:0007166,GO:0007267,GO:0007268,GO:0007271,GO:0007274,GO:0007275,GO:0007517,GO:0007519,GO:0008150,GO:0008324,GO:0009636,GO:0009888,GO:0009987,GO:0014706,GO:0015075,GO:0015267,GO:0015276,GO:0015318,GO:0016020,GO:0016021,GO:0022803,GO:0022824,GO:0022834,GO:0022835,GO:0022836,GO:0022838,GO:0022839,GO:0022848,GO:0022857,GO:0022890,GO:0023052,GO:0030594,GO:0031224,GO:0031226,GO:0031974,GO:0031981,GO:0032501,GO:0032502,GO:0032991,GO:0034220,GO:0034702,GO:0035094,GO:0038023,GO:0040007,GO:0042221,GO:0042391,GO:0042493,GO:0043226,GO:0043227,GO:0043229,GO:0043231,GO:0043233,GO:0043235,GO:0044422,GO:0044424,GO:0044425,GO:0044428,GO:0044444,GO:0044446,GO:0044456,GO:0044459,GO:0044464,GO:0045202,GO:0045211,GO:0048513,GO:0048589,GO:0048630,GO:0048731,GO:0048856,GO:0050789,GO:0050794,GO:0050877,GO:0050879,GO:0050881,GO:0050896,GO:0050905,GO:0051179,GO:0051234,GO:0051716,GO:0055085,GO:0060078,GO:0060079,GO:0060089,GO:0060537,GO:0060538,GO:0061061,GO:0065007,GO:0065008,GO:0070013,GO:0071944,GO:0097060,GO:0098590,GO:0098655,GO:0098794,GO:0098796,GO:0098797,GO:0098802,GO:0098916,GO:0098960,GO:0099094,GO:0099529,GO:0099536,GO:0099537,GO:0099565,GO:1902495,GO:1904315,GO:1905114,GO:1990351
HiC_scaffold_3	AUGUSTUS	intron	39714269	39714525	1.0	+	.	ID=g11890.t1.intron1;Parent=g11890.t1
HiC_scaffold_3	AUGUSTUS	exon	39714526	39714668	.	+	.	ID=g11890.t1.exon2;Parent=g11890.t1
HiC_scaffold_3	AUGUSTUS	CDS	39714526	39714668	1.0	+	2	ID=g11890.t1.CDS2;Parent=g11890.t1
HiC_scaffold_3	AUGUSTUS	intron	39714669	39715121	1.0	+	.	ID=g11890.t1.intron2;Parent=g11890.t1
HiC_scaffold_3	AUGUSTUS	exon	39715122	39715166	.	+	.	ID=g11890.t1.exon3;Parent=g11890.t1
HiC_scaffold_3	AUGUSTUS	CDS	39715122	39715166	1.0	+	0	ID=g11890.t1.CDS3;Parent=g11890.t1
HiC_scaffold_3	AUGUSTUS	intron	39715167	39715690	1.0	+	.	ID=g11890.t1.intron3;Parent=g11890.t1
HiC_scaffold_3	AUGUSTUS	exon	39715691	39715800	.	+	.	ID=g11890.t1.exon4;Parent=g11890.t1
HiC_scaffold_3	AUGUSTUS	CDS	39715691	39715800	1.0	+	0	ID=g11890.t1.CDS4;Parent=g11890.t1
HiC_scaffold_3	AUGUSTUS	intron	39715801	39715907	1.0	+	.	ID=g11890.t1.intron4;Parent=g11890.t1
HiC_scaffold_3	AUGUSTUS	exon	39715908	39716063	.	+	.	ID=g11890.t1.exon5;Parent=g11890.t1
HiC_scaffold_3	AUGUSTUS	CDS	39715908	39716063	1.0	+	1	ID=g11890.t1.CDS5;Parent=g11890.t1
HiC_scaffold_3	AUGUSTUS	intron	39716064	39716288	1.0	+	.	ID=g11890.t1.intron5;Parent=g11890.t1
HiC_scaffold_3	AUGUSTUS	exon	39716289	39716398	.	+	.	ID=g11890.t1.exon6;Parent=g11890.t1
HiC_scaffold_3	AUGUSTUS	CDS	39716289	39716398	1.0	+	1	ID=g11890.t1.CDS6;Parent=g11890.t1
HiC_scaffold_3	AUGUSTUS	intron	39716399	39717297	1.0	+	.	ID=g11890.t1.intron6;Parent=g11890.t1
HiC_scaffold_3	AUGUSTUS	exon	39717298	39717498	.	+	.	ID=g11890.t1.exon7;Parent=g11890.t1
HiC_scaffold_3	AUGUSTUS	CDS	39717298	39717498	1.0	+	2	ID=g11890.t1.CDS7;Parent=g11890.t1
HiC_scaffold_3	AUGUSTUS	intron	39717499	39718719	1.0	+	.	ID=g11890.t1.intron7;Parent=g11890.t1
HiC_scaffold_3	AUGUSTUS	exon	39718720	39718831	.	+	.	ID=g11890.t1.exon8;Parent=g11890.t1
HiC_scaffold_3	AUGUSTUS	CDS	39718720	39718831	1.0	+	2	ID=g11890.t1.CDS8;Parent=g11890.t1
HiC_scaffold_3	AUGUSTUS	intron	39718832	39718935	1.0	+	.	ID=g11890.t1.intron8;Parent=g11890.t1
HiC_scaffold_3	AUGUSTUS	exon	39718936	39719050	.	+	.	ID=g11890.t1.exon9;Parent=g11890.t1
HiC_scaffold_3	AUGUSTUS	CDS	39718936	39719050	1.0	+	1	ID=g11890.t1.CDS9;Parent=g11890.t1
HiC_scaffold_3	AUGUSTUS	intron	39719051	39719892	1.0	+	.	ID=g11890.t1.intron9;Parent=g11890.t1
HiC_scaffold_3	AUGUSTUS	exon	39719893	39720097	.	+	.	ID=g11890.t1.exon10;Parent=g11890.t1
HiC_scaffold_3	AUGUSTUS	CDS	39719893	39720097	1.0	+	0	ID=g11890.t1.CDS10;Parent=g11890.t1
HiC_scaffold_3	AUGUSTUS	intron	39720098	39720192	1.0	+	.	ID=g11890.t1.intron10;Parent=g11890.t1
HiC_scaffold_3	AUGUSTUS	exon	39720193	39720311	.	+	.	ID=g11890.t1.exon11;Parent=g11890.t1
HiC_scaffold_3	AUGUSTUS	CDS	39720193	39720311	1.0	+	2	ID=g11890.t1.CDS11;Parent=g11890.t1
HiC_scaffold_3	AUGUSTUS	intron	39720312	39721242	1.0	+	.	ID=g11890.t1.intron11;Parent=g11890.t1
HiC_scaffold_3	AUGUSTUS	exon	39721243	39721425	.	+	.	ID=g11890.t1.exon12;Parent=g11890.t1
HiC_scaffold_3	AUGUSTUS	CDS	39721243	39721425	1.0	+	0	ID=g11890.t1.CDS12;Parent=g11890.t1
HiC_scaffold_3	AUGUSTUS	stop_codon	39721423	39721425	.	+	0	ID=g11890.t1.stop1;Parent=g11890.t1
HiC_scaffold_3	AUGUSTUS	start_codon	39727009	39727011	.	+	0	ID=g11891.t1.start1;Parent=g11891.t1
HiC_scaffold_3	GeneMark.hmm3	start_codon	39727009	39727011	.	+	0	ID=g11891.t2.start1;Parent=g11891.t2
HiC_scaffold_3	AUGUSTUS	exon	39727009	39727063	.	+	.	ID=g11891.t1.exon1;Parent=g11891.t1
HiC_scaffold_3	AUGUSTUS	CDS	39727009	39727063	1.0	+	0	ID=g11891.t1.CDS1;Parent=g11891.t1
HiC_scaffold_3	GeneMark.hmm3	CDS	39727009	39727131	.	+	0	ID=g11891.t2.CDS1;Parent=g11891.t2
HiC_scaffold_3	GeneMark.hmm3	exon	39727009	39727131	.	+	0	ID=g11891.t2.exon1;Parent=g11891.t2
HiC_scaffold_3	AUGUSTUS	gene	39727009	39732311	.	+	.	ID=g11891
HiC_scaffold_3	GeneMark.hmm3	mRNA	39727009	39732311	.	+	.	ID=g11891.t2;Parent=g11891;em_target=9668.ENSMPUP00000005163;em_score=1130.8;em_evalue=0.0;em_tcov=.;em_OGs=KOG3645@1|root,KOG3645@2759|Eukaryota,38UKP@33154|Opisthokonta,3BC0F@33208|Metazoa,3D0NW@33213|Bilateria,4810K@7711|Chordata,48W3D@7742|Vertebrata,3J8H0@40674|Mammalia,3ER4S@33554|Carnivora;em_COG_cat=T;em_desc=Cholinergic receptor, nicotinic, gamma;em_max_annot_lvl=33208|Metazoa;em_Preferred_name=CHRNG;em_KEGG_ko=ko:K04818;em_KEGG_Pathway=ko04080,map04080;em_BRITE=ko00000,ko00001,ko04040;em_KEGG_TC=1.A.9.1;em_PFAMs=Neur_chan_LBD,Neur_chan_memb;em_GOs=GO:0003008,GO:0003009,GO:0003012,GO:0003674,GO:0004888,GO:0005215,GO:0005216,GO:0005230,GO:0005231,GO:0005261,GO:0005575,GO:0005623,GO:0005886,GO:0005887,GO:0005892,GO:0006810,GO:0006811,GO:0006812,GO:0006936,GO:0006941,GO:0007154,GO:0007165,GO:0007166,GO:0007267,GO:0007268,GO:0007271,GO:0007274,GO:0008150,GO:0008324,GO:0009636,GO:0009987,GO:0015075,GO:0015267,GO:0015276,GO:0015318,GO:0015464,GO:0016020,GO:0016021,GO:0022803,GO:0022824,GO:0022834,GO:0022835,GO:0022836,GO:0022838,GO:0022839,GO:0022848,GO:0022857,GO:0022890,GO:0023052,GO:0030594,GO:0031224,GO:0031226,GO:0032501,GO:0032991,GO:0034220,GO:0034702,GO:0035094,GO:0038023,GO:0042221,GO:0042391,GO:0042493,GO:0043235,GO:0044425,GO:0044456,GO:0044459,GO:0044464,GO:0045202,GO:0045211,GO:0050789,GO:0050794,GO:0050877,GO:0050879,GO:0050881,GO:0050896,GO:0051179,GO:0051234,GO:0051716,GO:0055085,GO:0060078,GO:0060079,GO:0060089,GO:0065007,GO:0065008,GO:0071944,GO:0097060,GO:0098590,GO:0098655,GO:0098794,GO:0098796,GO:0098797,GO:0098802,GO:0098916,GO:0098960,GO:0099094,GO:0099529,GO:0099536,GO:0099537,GO:0099565,GO:1902495,GO:1904315,GO:1905114,GO:1990351
HiC_scaffold_3	AUGUSTUS	mRNA	39727009	39732311	1.0	+	.	ID=g11891.t1;Parent=g11891;em_target=9668.ENSMPUP00000005163;em_score=1163.2;em_evalue=0.0;em_tcov=.;em_OGs=KOG3645@1|root,KOG3645@2759|Eukaryota,38UKP@33154|Opisthokonta,3BC0F@33208|Metazoa,3D0NW@33213|Bilateria,4810K@7711|Chordata,48W3D@7742|Vertebrata,3J8H0@40674|Mammalia,3ER4S@33554|Carnivora;em_COG_cat=T;em_desc=Cholinergic receptor, nicotinic, gamma;em_max_annot_lvl=33208|Metazoa;em_Preferred_name=CHRNG;em_KEGG_ko=ko:K04818;em_KEGG_Pathway=ko04080,map04080;em_BRITE=ko00000,ko00001,ko04040;em_KEGG_TC=1.A.9.1;em_PFAMs=Neur_chan_LBD,Neur_chan_memb;em_GOs=GO:0003008,GO:0003009,GO:0003012,GO:0003674,GO:0004888,GO:0005215,GO:0005216,GO:0005230,GO:0005231,GO:0005261,GO:0005575,GO:0005623,GO:0005886,GO:0005887,GO:0005892,GO:0006810,GO:0006811,GO:0006812,GO:0006936,GO:0006941,GO:0007154,GO:0007165,GO:0007166,GO:0007267,GO:0007268,GO:0007271,GO:0007274,GO:0008150,GO:0008324,GO:0009636,GO:0009987,GO:0015075,GO:0015267,GO:0015276,GO:0015318,GO:0015464,GO:0016020,GO:0016021,GO:0022803,GO:0022824,GO:0022834,GO:0022835,GO:0022836,GO:0022838,GO:0022839,GO:0022848,GO:0022857,GO:0022890,GO:0023052,GO:0030594,GO:0031224,GO:0031226,GO:0032501,GO:0032991,GO:0034220,GO:0034702,GO:0035094,GO:0038023,GO:0042221,GO:0042391,GO:0042493,GO:0043235,GO:0044425,GO:0044456,GO:0044459,GO:0044464,GO:0045202,GO:0045211,GO:0050789,GO:0050794,GO:0050877,GO:0050879,GO:0050881,GO:0050896,GO:0051179,GO:0051234,GO:0051716,GO:0055085,GO:0060078,GO:0060079,GO:0060089,GO:0065007,GO:0065008,GO:0071944,GO:0097060,GO:0098590,GO:0098655,GO:0098794,GO:0098796,GO:0098797,GO:0098802,GO:0098916,GO:0098960,GO:0099094,GO:0099529,GO:0099536,GO:0099537,GO:0099565,GO:1902495,GO:1904315,GO:1905114,GO:1990351
HiC_scaffold_3	AUGUSTUS	intron	39727064	39727258	1.0	+	.	ID=g11891.t1.intron1;Parent=g11891.t1
HiC_scaffold_3	GeneMark.hmm3	intron	39727132	39727224	.	+	0	ID=g11891.t2.intron1;Parent=g11891.t2
HiC_scaffold_3	GeneMark.hmm3	CDS	39727225	39727398	.	+	0	ID=g11891.t2.CDS2;Parent=g11891.t2
HiC_scaffold_3	GeneMark.hmm3	exon	39727225	39727398	.	+	0	ID=g11891.t2.exon2;Parent=g11891.t2
HiC_scaffold_3	AUGUSTUS	exon	39727259	39727398	.	+	.	ID=g11891.t1.exon2;Parent=g11891.t1
HiC_scaffold_3	AUGUSTUS	CDS	39727259	39727398	1.0	+	2	ID=g11891.t1.CDS2;Parent=g11891.t1
HiC_scaffold_3	GeneMark.hmm3	intron	39727399	39727627	.	+	0	ID=g11891.t2.intron2;Parent=g11891.t2
HiC_scaffold_3	AUGUSTUS	intron	39727399	39727627	1.0	+	.	ID=g11891.t1.intron2;Parent=g11891.t1
HiC_scaffold_3	AUGUSTUS	exon	39727628	39727672	.	+	.	ID=g11891.t1.exon3;Parent=g11891.t1
HiC_scaffold_3	GeneMark.hmm3	CDS	39727628	39727672	.	+	0	ID=g11891.t2.CDS3;Parent=g11891.t2
HiC_scaffold_3	GeneMark.hmm3	exon	39727628	39727672	.	+	0	ID=g11891.t2.exon3;Parent=g11891.t2
HiC_scaffold_3	AUGUSTUS	CDS	39727628	39727672	1.0	+	0	ID=g11891.t1.CDS3;Parent=g11891.t1
HiC_scaffold_3	GeneMark.hmm3	intron	39727673	39727847	.	+	0	ID=g11891.t2.intron3;Parent=g11891.t2
HiC_scaffold_3	AUGUSTUS	intron	39727673	39727847	1.0	+	.	ID=g11891.t1.intron3;Parent=g11891.t1
HiC_scaffold_3	AUGUSTUS	exon	39727848	39727957	.	+	.	ID=g11891.t1.exon4;Parent=g11891.t1
HiC_scaffold_3	GeneMark.hmm3	CDS	39727848	39727957	.	+	0	ID=g11891.t2.CDS4;Parent=g11891.t2
HiC_scaffold_3	GeneMark.hmm3	exon	39727848	39727957	.	+	0	ID=g11891.t2.exon4;Parent=g11891.t2
HiC_scaffold_3	AUGUSTUS	CDS	39727848	39727957	1.0	+	0	ID=g11891.t1.CDS4;Parent=g11891.t1
HiC_scaffold_3	GeneMark.hmm3	intron	39727958	39728499	.	+	2	ID=g11891.t2.intron4;Parent=g11891.t2
HiC_scaffold_3	AUGUSTUS	intron	39727958	39728499	1.0	+	.	ID=g11891.t1.intron4;Parent=g11891.t1
HiC_scaffold_3	AUGUSTUS	exon	39728500	39728655	.	+	.	ID=g11891.t1.exon5;Parent=g11891.t1
HiC_scaffold_3	GeneMark.hmm3	CDS	39728500	39728655	.	+	1	ID=g11891.t2.CDS5;Parent=g11891.t2
HiC_scaffold_3	GeneMark.hmm3	exon	39728500	39728655	.	+	1	ID=g11891.t2.exon5;Parent=g11891.t2
HiC_scaffold_3	AUGUSTUS	CDS	39728500	39728655	1.0	+	1	ID=g11891.t1.CDS5;Parent=g11891.t1
HiC_scaffold_3	GeneMark.hmm3	intron	39728656	39729378	.	+	2	ID=g11891.t2.intron5;Parent=g11891.t2
HiC_scaffold_3	AUGUSTUS	intron	39728656	39729378	1.0	+	.	ID=g11891.t1.intron5;Parent=g11891.t1
HiC_scaffold_3	AUGUSTUS	exon	39729379	39729476	.	+	.	ID=g11891.t1.exon6;Parent=g11891.t1
HiC_scaffold_3	GeneMark.hmm3	CDS	39729379	39729476	.	+	1	ID=g11891.t2.CDS6;Parent=g11891.t2
HiC_scaffold_3	GeneMark.hmm3	exon	39729379	39729476	.	+	1	ID=g11891.t2.exon6;Parent=g11891.t2
HiC_scaffold_3	AUGUSTUS	CDS	39729379	39729476	1.0	+	1	ID=g11891.t1.CDS6;Parent=g11891.t1
HiC_scaffold_3	GeneMark.hmm3	intron	39729477	39729753	.	+	1	ID=g11891.t2.intron6;Parent=g11891.t2
HiC_scaffold_3	AUGUSTUS	intron	39729477	39729753	1.0	+	.	ID=g11891.t1.intron6;Parent=g11891.t1
HiC_scaffold_3	AUGUSTUS	exon	39729754	39729954	.	+	.	ID=g11891.t1.exon7;Parent=g11891.t1
HiC_scaffold_3	GeneMark.hmm3	CDS	39729754	39729954	.	+	2	ID=g11891.t2.CDS7;Parent=g11891.t2
HiC_scaffold_3	GeneMark.hmm3	exon	39729754	39729954	.	+	2	ID=g11891.t2.exon7;Parent=g11891.t2
HiC_scaffold_3	AUGUSTUS	CDS	39729754	39729954	1.0	+	2	ID=g11891.t1.CDS7;Parent=g11891.t1
HiC_scaffold_3	GeneMark.hmm3	intron	39729955	39730153	.	+	1	ID=g11891.t2.intron7;Parent=g11891.t2
HiC_scaffold_3	AUGUSTUS	intron	39729955	39730153	1.0	+	.	ID=g11891.t1.intron7;Parent=g11891.t1
HiC_scaffold_3	AUGUSTUS	exon	39730154	39730268	.	+	.	ID=g11891.t1.exon8;Parent=g11891.t1
HiC_scaffold_3	GeneMark.hmm3	CDS	39730154	39730268	.	+	2	ID=g11891.t2.CDS8;Parent=g11891.t2
HiC_scaffold_3	GeneMark.hmm3	exon	39730154	39730268	.	+	2	ID=g11891.t2.exon8;Parent=g11891.t2
HiC_scaffold_3	AUGUSTUS	CDS	39730154	39730268	1.0	+	2	ID=g11891.t1.CDS8;Parent=g11891.t1
HiC_scaffold_3	GeneMark.hmm3	intron	39730269	39730481	.	+	2	ID=g11891.t2.intron8;Parent=g11891.t2
HiC_scaffold_3	AUGUSTUS	intron	39730269	39730481	1.0	+	.	ID=g11891.t1.intron8;Parent=g11891.t1
HiC_scaffold_3	AUGUSTUS	exon	39730482	39730596	.	+	.	ID=g11891.t1.exon9;Parent=g11891.t1
HiC_scaffold_3	GeneMark.hmm3	CDS	39730482	39730596	.	+	1	ID=g11891.t2.CDS9;Parent=g11891.t2
HiC_scaffold_3	GeneMark.hmm3	exon	39730482	39730596	.	+	1	ID=g11891.t2.exon9;Parent=g11891.t2
HiC_scaffold_3	AUGUSTUS	CDS	39730482	39730596	1.0	+	1	ID=g11891.t1.CDS9;Parent=g11891.t1
HiC_scaffold_3	GeneMark.hmm3	intron	39730597	39731295	.	+	0	ID=g11891.t2.intron9;Parent=g11891.t2
HiC_scaffold_3	AUGUSTUS	intron	39730597	39731295	1.0	+	.	ID=g11891.t1.intron9;Parent=g11891.t1
HiC_scaffold_3	AUGUSTUS	exon	39731296	39731509	.	+	.	ID=g11891.t1.exon10;Parent=g11891.t1
HiC_scaffold_3	GeneMark.hmm3	CDS	39731296	39731509	.	+	0	ID=g11891.t2.CDS10;Parent=g11891.t2
HiC_scaffold_3	GeneMark.hmm3	exon	39731296	39731509	.	+	0	ID=g11891.t2.exon10;Parent=g11891.t2
HiC_scaffold_3	AUGUSTUS	CDS	39731296	39731509	1.0	+	0	ID=g11891.t1.CDS10;Parent=g11891.t1
HiC_scaffold_3	GeneMark.hmm3	intron	39731510	39731730	.	+	1	ID=g11891.t2.intron10;Parent=g11891.t2
HiC_scaffold_3	AUGUSTUS	intron	39731510	39731730	1.0	+	.	ID=g11891.t1.intron10;Parent=g11891.t1
HiC_scaffold_3	AUGUSTUS	exon	39731731	39731864	.	+	.	ID=g11891.t1.exon11;Parent=g11891.t1
HiC_scaffold_3	GeneMark.hmm3	CDS	39731731	39731864	.	+	2	ID=g11891.t2.CDS11;Parent=g11891.t2
HiC_scaffold_3	GeneMark.hmm3	exon	39731731	39731864	.	+	2	ID=g11891.t2.exon11;Parent=g11891.t2
HiC_scaffold_3	AUGUSTUS	CDS	39731731	39731864	1.0	+	2	ID=g11891.t1.CDS11;Parent=g11891.t1
HiC_scaffold_3	GeneMark.hmm3	intron	39731865	39732137	.	+	0	ID=g11891.t2.intron11;Parent=g11891.t2
HiC_scaffold_3	AUGUSTUS	intron	39731865	39732137	1.0	+	.	ID=g11891.t1.intron11;Parent=g11891.t1
HiC_scaffold_3	AUGUSTUS	exon	39732138	39732311	.	+	.	ID=g11891.t1.exon12;Parent=g11891.t1
HiC_scaffold_3	GeneMark.hmm3	CDS	39732138	39732311	.	+	0	ID=g11891.t2.CDS12;Parent=g11891.t2
HiC_scaffold_3	GeneMark.hmm3	exon	39732138	39732311	.	+	0	ID=g11891.t2.exon12;Parent=g11891.t2
HiC_scaffold_3	AUGUSTUS	CDS	39732138	39732311	1.0	+	0	ID=g11891.t1.CDS12;Parent=g11891.t1
HiC_scaffold_3	AUGUSTUS	stop_codon	39732309	39732311	.	+	0	ID=g11891.t1.stop1;Parent=g11891.t1
HiC_scaffold_3	GeneMark.hmm3	stop_codon	39732309	39732311	.	+	0	ID=g11891.t2.stop1;Parent=g11891.t2
HiC_scaffold_3	AUGUSTUS	start_codon	39734496	39734498	.	+	0	ID=g11892.t1.start1;Parent=g11892.t1
HiC_scaffold_3	AUGUSTUS	start_codon	39734496	39734498	.	+	0	ID=g11892.t2.start1;Parent=g11892.t2
HiC_scaffold_3	AUGUSTUS	start_codon	39734496	39734498	.	+	0	ID=g11892.t3.start1;Parent=g11892.t3
HiC_scaffold_3	AUGUSTUS	exon	39734496	39734515	.	+	.	ID=g11892.t1.exon1;Parent=g11892.t1
HiC_scaffold_3	AUGUSTUS	exon	39734496	39734515	.	+	.	ID=g11892.t2.exon1;Parent=g11892.t2
HiC_scaffold_3	AUGUSTUS	exon	39734496	39734515	.	+	.	ID=g11892.t3.exon1;Parent=g11892.t3
HiC_scaffold_3	AUGUSTUS	CDS	39734496	39734515	1.0	+	0	ID=g11892.t1.CDS1;Parent=g11892.t1
HiC_scaffold_3	AUGUSTUS	CDS	39734496	39734515	1.0	+	0	ID=g11892.t2.CDS1;Parent=g11892.t2
HiC_scaffold_3	AUGUSTUS	CDS	39734496	39734515	1.0	+	0	ID=g11892.t3.CDS1;Parent=g11892.t3
HiC_scaffold_3	AUGUSTUS	mRNA	39734496	39750624	1.0	+	.	ID=g11892.t2;Parent=g11892;em_target=9685.ENSFCAP00000005277;em_score=568.3;em_evalue=6.6e-174;em_tcov=.;em_OGs=COG5053@1|root,KOG1669@2759|Eukaryota,38GD4@33154|Opisthokonta,3BGXI@33208|Metazoa,3CYQH@33213|Bilateria,4810N@7711|Chordata,496DP@7742|Vertebrata,3J7RV@40674|Mammalia,3EK5Y@33554|Carnivora;em_COG_cat=J;em_desc=eukaryotic translation initiation factor 4E;em_max_annot_lvl=33208|Metazoa;em_Preferred_name=EIF4E2;em_KEGG_ko=ko:K03259;em_KEGG_Pathway=ko01521,ko03013,ko04066,ko04150,ko04151,ko04211,ko04910,map01521,map03013,map04066,map04150,map04151,map04211,map04910;em_KEGG_Module=M00428;em_BRITE=ko00000,ko00001,ko00002,ko03012,ko03019;em_PFAMs=IF4E;em_GOs=GO:0000339,GO:0000340,GO:0001701,GO:0003674,GO:0003676,GO:0003723,GO:0005488,GO:0005515,GO:0005575,GO:0005622,GO:0005623,GO:0005737,GO:0005829,GO:0005845,GO:0006412,GO:0006417,GO:0006518,GO:0006807,GO:0007275,GO:0007553,GO:0007554,GO:0008135,GO:0008150,GO:0008152,GO:0009058,GO:0009059,GO:0009790,GO:0009792,GO:0009889,GO:0009890,GO:0009891,GO:0009892,GO:0009893,GO:0009987,GO:0010467,GO:0010468,GO:0010556,GO:0010558,GO:0010565,GO:0010566,GO:0010605,GO:0010608,GO:0010629,GO:0010817,GO:0010893,GO:0017148,GO:0019216,GO:0019218,GO:0019222,GO:0019538,GO:0019899,GO:0030371,GO:0031323,GO:0031324,GO:0031325,GO:0031326,GO:0031327,GO:0031328,GO:0031625,GO:0032268,GO:0032269,GO:0032350,GO:0032352,GO:0032501,GO:0032502,GO:0032991,GO:0034248,GO:0034249,GO:0034518,GO:0034641,GO:0034645,GO:0043009,GO:0043043,GO:0043170,GO:0043603,GO:0043604,GO:0044237,GO:0044238,GO:0044249,GO:0044260,GO:0044267,GO:0044271,GO:0044389,GO:0044424,GO:0044444,GO:0044464,GO:0045182,GO:0045834,GO:0045940,GO:0045966,GO:0045998,GO:0046885,GO:0046886,GO:0046889,GO:0046890,GO:0048518,GO:0048519,GO:0048522,GO:0048523,GO:0048580,GO:0048582,GO:0048856,GO:0050789,GO:0050793,GO:0050794,GO:0050810,GO:0051094,GO:0051171,GO:0051172,GO:0051239,GO:0051240,GO:0051246,GO:0051248,GO:0060255,GO:0062012,GO:0062013,GO:0065007,GO:0065008,GO:0071704,GO:0080090,GO:0090030,GO:0090031,GO:0097159,GO:1901363,GO:1901564,GO:1901566,GO:1901576,GO:2000026,GO:2000112,GO:2000113
HiC_scaffold_3	AUGUSTUS	mRNA	39734496	39755638	0.98	+	.	ID=g11892.t3;Parent=g11892;em_target=60711.ENSCSAP00000002756;em_score=544.5;em_evalue=9.9e-167;em_tcov=.;em_OGs=COG5053@1|root,KOG1669@2759|Eukaryota,38GD4@33154|Opisthokonta,3BGXI@33208|Metazoa,3CYQH@33213|Bilateria,4810N@7711|Chordata,496DP@7742|Vertebrata,3J7RV@40674|Mammalia,35E5N@314146|Euarchontoglires,4MCUH@9443|Primates,361K9@314294|Cercopithecoidea;em_COG_cat=J;em_desc=Eukaryotic translation initiation factor 4E family member 2;em_max_annot_lvl=33208|Metazoa;em_Preferred_name=EIF4E2;em_PFAMs=IF4E;em_KEGG_ko=ko:K03259;em_KEGG_Pathway=ko01521,ko03013,ko04066,ko04150,ko04151,ko04211,ko04910,map01521,map03013,map04066,map04150,map04151,map04211,map04910;em_KEGG_Module=M00428;em_BRITE=ko00000,ko00001,ko00002,ko03012,ko03019;em_GOs=GO:0000339,GO:0000340,GO:0003674,GO:0003676,GO:0003723,GO:0005488,GO:0005515,GO:0006417,GO:0007553,GO:0007554,GO:0008150,GO:0009889,GO:0009890,GO:0009891,GO:0009892,GO:0009893,GO:0010468,GO:0010556,GO:0010558,GO:0010565,GO:0010566,GO:0010605,GO:0010608,GO:0010629,GO:0010817,GO:0010893,GO:0017148,GO:0019216,GO:0019218,GO:0019222,GO:0030371,GO:0031323,GO:0031324,GO:0031325,GO:0031326,GO:0031327,GO:0031328,GO:0032268,GO:0032269,GO:0032350,GO:0032352,GO:0034248,GO:0034249,GO:0045182,GO:0045834,GO:0045940,GO:0045966,GO:0045998,GO:0046885,GO:0046886,GO:0046889,GO:0046890,GO:0048518,GO:0048519,GO:0048522,GO:0048523,GO:0048580,GO:0048582,GO:0050789,GO:0050793,GO:0050794,GO:0050810,GO:0051094,GO:0051171,GO:0051172,GO:0051239,GO:0051240,GO:0051246,GO:0051248,GO:0060255,GO:0062012,GO:0062013,GO:0065007,GO:0065008,GO:0080090,GO:0090030,GO:0090031,GO:0097159,GO:1901363,GO:2000026,GO:2000112,GO:2000113
HiC_scaffold_3	AUGUSTUS	gene	39734496	39761463	.	+	.	ID=g11892
HiC_scaffold_3	AUGUSTUS	mRNA	39734496	39761463	0.46	+	.	ID=g11892.t1;Parent=g11892;em_target=34839.XP_005395423.1;em_score=515.2;em_evalue=7.6e-158;em_tcov=.;em_OGs=COG5053@1|root,KOG1669@2759|Eukaryota,38GD4@33154|Opisthokonta,3BGXI@33208|Metazoa,3CYQH@33213|Bilateria,4810N@7711|Chordata,496DP@7742|Vertebrata,3J7RV@40674|Mammalia,35E5N@314146|Euarchontoglires,4Q45N@9989|Rodentia;em_COG_cat=J;em_desc=Eukaryotic translation initiation factor 4E;em_max_annot_lvl=33208|Metazoa;em_Preferred_name=EIF4E2;em_KEGG_ko=ko:K03259;em_KEGG_Pathway=ko01521,ko03013,ko04066,ko04150,ko04151,ko04211,ko04910,map01521,map03013,map04066,map04150,map04151,map04211,map04910;em_KEGG_Module=M00428;em_BRITE=ko00000,ko00001,ko00002,ko03012,ko03019;em_PFAMs=IF4E;em_GOs=GO:0000339,GO:0000340,GO:0001701,GO:0003674,GO:0003676,GO:0003723,GO:0005488,GO:0005515,GO:0005575,GO:0005622,GO:0005623,GO:0005737,GO:0005829,GO:0005845,GO:0006412,GO:0006417,GO:0006518,GO:0006807,GO:0007275,GO:0007553,GO:0007554,GO:0008135,GO:0008150,GO:0008152,GO:0009058,GO:0009059,GO:0009790,GO:0009792,GO:0009889,GO:0009890,GO:0009891,GO:0009892,GO:0009893,GO:0009987,GO:0010467,GO:0010468,GO:0010556,GO:0010558,GO:0010565,GO:0010566,GO:0010605,GO:0010608,GO:0010629,GO:0010817,GO:0010893,GO:0017148,GO:0019216,GO:0019218,GO:0019222,GO:0019538,GO:0019899,GO:0030371,GO:0031323,GO:0031324,GO:0031325,GO:0031326,GO:0031327,GO:0031328,GO:0031625,GO:0032268,GO:0032269,GO:0032350,GO:0032352,GO:0032501,GO:0032502,GO:0032991,GO:0034248,GO:0034249,GO:0034518,GO:0034641,GO:0034645,GO:0043009,GO:0043043,GO:0043170,GO:0043603,GO:0043604,GO:0044237,GO:0044238,GO:0044249,GO:0044260,GO:0044267,GO:0044271,GO:0044389,GO:0044424,GO:0044444,GO:0044464,GO:0045182,GO:0045834,GO:0045940,GO:0045966,GO:0045998,GO:0046885,GO:0046886,GO:0046889,GO:0046890,GO:0048518,GO:0048519,GO:0048522,GO:0048523,GO:0048580,GO:0048582,GO:0048856,GO:0050789,GO:0050793,GO:0050794,GO:0050810,GO:0051094,GO:0051171,GO:0051172,GO:0051239,GO:0051240,GO:0051246,GO:0051248,GO:0060255,GO:0062012,GO:0062013,GO:0065007,GO:0065008,GO:0071704,GO:0080090,GO:0090030,GO:0090031,GO:0097159,GO:1901363,GO:1901564,GO:1901566,GO:1901576,GO:2000026,GO:2000112,GO:2000113
HiC_scaffold_3	AUGUSTUS	intron	39734516	39740392	1.0	+	.	ID=g11892.t1.intron1;Parent=g11892.t1
HiC_scaffold_3	AUGUSTUS	intron	39734516	39740392	1.0	+	.	ID=g11892.t2.intron1;Parent=g11892.t2
HiC_scaffold_3	AUGUSTUS	intron	39734516	39740392	1.0	+	.	ID=g11892.t3.intron1;Parent=g11892.t3
HiC_scaffold_3	AUGUSTUS	exon	39740393	39740507	.	+	.	ID=g11892.t1.exon2;Parent=g11892.t1
HiC_scaffold_3	AUGUSTUS	exon	39740393	39740507	.	+	.	ID=g11892.t2.exon2;Parent=g11892.t2
HiC_scaffold_3	AUGUSTUS	exon	39740393	39740507	.	+	.	ID=g11892.t3.exon2;Parent=g11892.t3
HiC_scaffold_3	AUGUSTUS	CDS	39740393	39740507	1.0	+	1	ID=g11892.t1.CDS2;Parent=g11892.t1
HiC_scaffold_3	AUGUSTUS	CDS	39740393	39740507	1.0	+	1	ID=g11892.t2.CDS2;Parent=g11892.t2
HiC_scaffold_3	AUGUSTUS	CDS	39740393	39740507	1.0	+	1	ID=g11892.t3.CDS2;Parent=g11892.t3
HiC_scaffold_3	AUGUSTUS	intron	39740508	39741973	1.0	+	.	ID=g11892.t1.intron2;Parent=g11892.t1
HiC_scaffold_3	AUGUSTUS	intron	39740508	39741973	1.0	+	.	ID=g11892.t2.intron2;Parent=g11892.t2
HiC_scaffold_3	AUGUSTUS	intron	39740508	39741973	1.0	+	.	ID=g11892.t3.intron2;Parent=g11892.t3
HiC_scaffold_3	AUGUSTUS	exon	39741974	39742108	.	+	.	ID=g11892.t1.exon3;Parent=g11892.t1
HiC_scaffold_3	AUGUSTUS	exon	39741974	39742108	.	+	.	ID=g11892.t2.exon3;Parent=g11892.t2
HiC_scaffold_3	AUGUSTUS	exon	39741974	39742108	.	+	.	ID=g11892.t3.exon3;Parent=g11892.t3
HiC_scaffold_3	AUGUSTUS	CDS	39741974	39742108	1.0	+	0	ID=g11892.t1.CDS3;Parent=g11892.t1
HiC_scaffold_3	AUGUSTUS	CDS	39741974	39742108	1.0	+	0	ID=g11892.t2.CDS3;Parent=g11892.t2
HiC_scaffold_3	AUGUSTUS	CDS	39741974	39742108	1.0	+	0	ID=g11892.t3.CDS3;Parent=g11892.t3
HiC_scaffold_3	AUGUSTUS	intron	39742109	39747070	1.0	+	.	ID=g11892.t1.intron3;Parent=g11892.t1
HiC_scaffold_3	AUGUSTUS	intron	39742109	39747070	1.0	+	.	ID=g11892.t2.intron3;Parent=g11892.t2
HiC_scaffold_3	AUGUSTUS	intron	39742109	39747070	1.0	+	.	ID=g11892.t3.intron3;Parent=g11892.t3
HiC_scaffold_3	AUGUSTUS	exon	39747071	39747175	.	+	.	ID=g11892.t1.exon4;Parent=g11892.t1
HiC_scaffold_3	AUGUSTUS	exon	39747071	39747175	.	+	.	ID=g11892.t2.exon4;Parent=g11892.t2
HiC_scaffold_3	AUGUSTUS	exon	39747071	39747175	.	+	.	ID=g11892.t3.exon4;Parent=g11892.t3
HiC_scaffold_3	AUGUSTUS	CDS	39747071	39747175	1.0	+	0	ID=g11892.t1.CDS4;Parent=g11892.t1
HiC_scaffold_3	AUGUSTUS	CDS	39747071	39747175	1.0	+	0	ID=g11892.t2.CDS4;Parent=g11892.t2
HiC_scaffold_3	AUGUSTUS	CDS	39747071	39747175	1.0	+	0	ID=g11892.t3.CDS4;Parent=g11892.t3
HiC_scaffold_3	AUGUSTUS	intron	39747176	39748423	1.0	+	.	ID=g11892.t1.intron4;Parent=g11892.t1
HiC_scaffold_3	AUGUSTUS	intron	39747176	39748423	1.0	+	.	ID=g11892.t2.intron4;Parent=g11892.t2
HiC_scaffold_3	AUGUSTUS	intron	39747176	39748423	1.0	+	.	ID=g11892.t3.intron4;Parent=g11892.t3
HiC_scaffold_3	AUGUSTUS	exon	39748424	39748576	.	+	.	ID=g11892.t1.exon5;Parent=g11892.t1
HiC_scaffold_3	AUGUSTUS	exon	39748424	39748576	.	+	.	ID=g11892.t2.exon5;Parent=g11892.t2
HiC_scaffold_3	AUGUSTUS	exon	39748424	39748576	.	+	.	ID=g11892.t3.exon5;Parent=g11892.t3
HiC_scaffold_3	AUGUSTUS	CDS	39748424	39748576	1.0	+	0	ID=g11892.t1.CDS5;Parent=g11892.t1
HiC_scaffold_3	AUGUSTUS	CDS	39748424	39748576	1.0	+	0	ID=g11892.t2.CDS5;Parent=g11892.t2
HiC_scaffold_3	AUGUSTUS	CDS	39748424	39748576	1.0	+	0	ID=g11892.t3.CDS5;Parent=g11892.t3
HiC_scaffold_3	AUGUSTUS	intron	39748577	39748673	1.0	+	.	ID=g11892.t1.intron5;Parent=g11892.t1
HiC_scaffold_3	AUGUSTUS	intron	39748577	39748673	1.0	+	.	ID=g11892.t2.intron5;Parent=g11892.t2
HiC_scaffold_3	AUGUSTUS	intron	39748577	39748673	1.0	+	.	ID=g11892.t3.intron5;Parent=g11892.t3
HiC_scaffold_3	AUGUSTUS	exon	39748674	39748810	.	+	.	ID=g11892.t1.exon6;Parent=g11892.t1
HiC_scaffold_3	AUGUSTUS	exon	39748674	39748810	.	+	.	ID=g11892.t2.exon6;Parent=g11892.t2
HiC_scaffold_3	AUGUSTUS	exon	39748674	39748810	.	+	.	ID=g11892.t3.exon6;Parent=g11892.t3
HiC_scaffold_3	AUGUSTUS	CDS	39748674	39748810	0.92	+	0	ID=g11892.t1.CDS6;Parent=g11892.t1
HiC_scaffold_3	AUGUSTUS	CDS	39748674	39748810	1.0	+	0	ID=g11892.t2.CDS6;Parent=g11892.t2
HiC_scaffold_3	AUGUSTUS	CDS	39748674	39748810	1.0	+	0	ID=g11892.t3.CDS6;Parent=g11892.t3
HiC_scaffold_3	AUGUSTUS	intron	39748811	39750551	1.0	+	.	ID=g11892.t2.intron6;Parent=g11892.t2
HiC_scaffold_3	AUGUSTUS	intron	39748811	39755592	0.98	+	.	ID=g11892.t3.intron6;Parent=g11892.t3
HiC_scaffold_3	AUGUSTUS	intron	39748811	39761423	0.46	+	.	ID=g11892.t1.intron6;Parent=g11892.t1
HiC_scaffold_3	AUGUSTUS	exon	39750552	39750624	.	+	.	ID=g11892.t2.exon7;Parent=g11892.t2
HiC_scaffold_3	AUGUSTUS	CDS	39750552	39750624	1.0	+	1	ID=g11892.t2.CDS7;Parent=g11892.t2
HiC_scaffold_3	AUGUSTUS	stop_codon	39750622	39750624	.	+	0	ID=g11892.t2.stop1;Parent=g11892.t2
HiC_scaffold_3	AUGUSTUS	exon	39755593	39755638	.	+	.	ID=g11892.t3.exon7;Parent=g11892.t3
HiC_scaffold_3	AUGUSTUS	CDS	39755593	39755638	0.98	+	1	ID=g11892.t3.CDS7;Parent=g11892.t3
HiC_scaffold_3	AUGUSTUS	stop_codon	39755636	39755638	.	+	0	ID=g11892.t3.stop1;Parent=g11892.t3
HiC_scaffold_3	AUGUSTUS	exon	39761424	39761463	.	+	.	ID=g11892.t1.exon7;Parent=g11892.t1
HiC_scaffold_3	AUGUSTUS	CDS	39761424	39761463	0.46	+	1	ID=g11892.t1.CDS7;Parent=g11892.t1
HiC_scaffold_3	AUGUSTUS	stop_codon	39761461	39761463	.	+	0	ID=g11892.t1.stop1;Parent=g11892.t1
HiC_scaffold_3	AUGUSTUS	start_codon	39814345	39814347	.	+	0	ID=g11893.t1.start1;Parent=g11893.t1
HiC_scaffold_3	AUGUSTUS	exon	39814345	39814646	.	+	.	ID=g11893.t1.exon1;Parent=g11893.t1
HiC_scaffold_3	AUGUSTUS	CDS	39814345	39814646	1.0	+	0	ID=g11893.t1.CDS1;Parent=g11893.t1
HiC_scaffold_3	AUGUSTUS	gene	39814345	39853776	.	+	.	ID=g11893
HiC_scaffold_3	AUGUSTUS	mRNA	39814345	39853776	1.0	+	.	ID=g11893.t1;Parent=g11893;em_target=9668.ENSMPUP00000005202;em_score=504.0;em_evalue=1.8e-154;em_tcov=.;em_OGs=KOG0041@1|root,KOG0041@2759|Eukaryota,39GAQ@33154|Opisthokonta,3BHRZ@33208|Metazoa,3CXRD@33213|Bilateria,483NA@7711|Chordata,493GV@7742|Vertebrata,3J8ZK@40674|Mammalia,3EV3Q@33554|Carnivora;em_COG_cat=J;em_desc=EF-hand domain family member D1;em_max_annot_lvl=33208|Metazoa;em_Preferred_name=EFHD1;em_PFAMs=EF-hand_1,EF-hand_5,EF-hand_6,EF-hand_7;em_GOs=GO:0005575,GO:0005622,GO:0005623,GO:0005737,GO:0005739,GO:0005740,GO:0005743,GO:0005886,GO:0005912,GO:0005924,GO:0005927,GO:0007275,GO:0007399,GO:0007498,GO:0008150,GO:0009888,GO:0009987,GO:0016020,GO:0016043,GO:0019866,GO:0022008,GO:0030030,GO:0030054,GO:0030055,GO:0030154,GO:0030182,GO:0031090,GO:0031175,GO:0031966,GO:0031967,GO:0031975,GO:0032501,GO:0032502,GO:0043226,GO:0043227,GO:0043229,GO:0043231,GO:0044422,GO:0044424,GO:0044429,GO:0044444,GO:0044446,GO:0044464,GO:0048468,GO:0048666,GO:0048699,GO:0048731,GO:0048856,GO:0048869,GO:0070161,GO:0071840,GO:0071944,GO:0120036
HiC_scaffold_3	AUGUSTUS	intron	39814647	39837011	1.0	+	.	ID=g11893.t1.intron1;Parent=g11893.t1
HiC_scaffold_3	AUGUSTUS	exon	39837012	39837159	.	+	.	ID=g11893.t1.exon2;Parent=g11893.t1
HiC_scaffold_3	AUGUSTUS	CDS	39837012	39837159	1.0	+	1	ID=g11893.t1.CDS2;Parent=g11893.t1
HiC_scaffold_3	AUGUSTUS	intron	39837160	39843922	1.0	+	.	ID=g11893.t1.intron2;Parent=g11893.t1
HiC_scaffold_3	AUGUSTUS	exon	39843923	39844057	.	+	.	ID=g11893.t1.exon3;Parent=g11893.t1
HiC_scaffold_3	AUGUSTUS	CDS	39843923	39844057	1.0	+	0	ID=g11893.t1.CDS3;Parent=g11893.t1
HiC_scaffold_3	AUGUSTUS	intron	39844058	39853641	1.0	+	.	ID=g11893.t1.intron3;Parent=g11893.t1
HiC_scaffold_3	AUGUSTUS	exon	39853642	39853776	.	+	.	ID=g11893.t1.exon4;Parent=g11893.t1
HiC_scaffold_3	AUGUSTUS	CDS	39853642	39853776	1.0	+	0	ID=g11893.t1.CDS4;Parent=g11893.t1
HiC_scaffold_3	AUGUSTUS	stop_codon	39853774	39853776	.	+	0	ID=g11893.t1.stop1;Parent=g11893.t1
HiC_scaffold_3	AUGUSTUS	start_codon	39895088	39895090	.	+	0	ID=g11894.t1.start1;Parent=g11894.t1
HiC_scaffold_3	AUGUSTUS	start_codon	39895088	39895090	.	+	0	ID=g11894.t2.start1;Parent=g11894.t2
HiC_scaffold_3	gmst	start_codon	39895088	39895090	251.668045	+	0	ID=g11894.t3.start1;Parent=g11894.t3
HiC_scaffold_3	AUGUSTUS	exon	39895088	39895128	.	+	.	ID=g11894.t1.exon1;Parent=g11894.t1
HiC_scaffold_3	AUGUSTUS	exon	39895088	39895128	.	+	.	ID=g11894.t2.exon1;Parent=g11894.t2
HiC_scaffold_3	AUGUSTUS	CDS	39895088	39895128	1.0	+	0	ID=g11894.t1.CDS1;Parent=g11894.t1
HiC_scaffold_3	AUGUSTUS	CDS	39895088	39895128	1.0	+	0	ID=g11894.t2.CDS1;Parent=g11894.t2
HiC_scaffold_3	gmst	CDS	39895088	39895128	251.668045	+	0	ID=g11894.t3.CDS1;Parent=g11894.t3
HiC_scaffold_3	gmst	exon	39895088	39895128	251.668045	+	0	ID=g11894.t3.exon1;Parent=g11894.t3
HiC_scaffold_3	AUGUSTUS	gene	39895088	40011321	.	+	.	ID=g11894
HiC_scaffold_3	gmst	mRNA	39895088	40011321	.	+	.	ID=g11894.t3;Parent=g11894;em_target=9668.ENSMPUP00000005209;em_score=2593.4;em_evalue=0.0;em_tcov=.;em_OGs=KOG1862@1|root,KOG1862@2759|Eukaryota,38UDY@33154|Opisthokonta,3BAK0@33208|Metazoa,3CXIS@33213|Bilateria,47Z2G@7711|Chordata,48WUX@7742|Vertebrata,3J7GN@40674|Mammalia,3ERR4@33554|Carnivora;em_COG_cat=S;em_desc=GRB10 interacting GYF protein 2;em_max_annot_lvl=33208|Metazoa;em_Preferred_name=GIGYF2;em_KEGG_ko=ko:K18730;em_BRITE=ko00000,ko03019;em_PFAMs=GYF;em_GOs=GO:0000075,GO:0000077,GO:0000278,GO:0001894,GO:0003008,GO:0003674,GO:0005488,GO:0005515,GO:0005575,GO:0005622,GO:0005623,GO:0005737,GO:0005768,GO:0005783,GO:0005794,GO:0005829,GO:0006417,GO:0006807,GO:0006950,GO:0006974,GO:0007049,GO:0007093,GO:0007154,GO:0007165,GO:0007166,GO:0007167,GO:0007169,GO:0007275,GO:0007346,GO:0007399,GO:0007417,GO:0007610,GO:0007626,GO:0007631,GO:0008150,GO:0008152,GO:0008344,GO:0009791,GO:0009889,GO:0009890,GO:0009892,GO:0009893,GO:0009894,GO:0009896,GO:0009987,GO:0010468,GO:0010494,GO:0010506,GO:0010556,GO:0010558,GO:0010564,GO:0010604,GO:0010605,GO:0010608,GO:0010629,GO:0010948,GO:0012505,GO:0016020,GO:0016021,GO:0016441,GO:0016458,GO:0017148,GO:0019219,GO:0019222,GO:0019538,GO:0019725,GO:0021510,GO:0021515,GO:0021517,GO:0021522,GO:0021953,GO:0022008,GO:0022402,GO:0023052,GO:0030154,GO:0030182,GO:0030425,GO:0030534,GO:0031224,GO:0031323,GO:0031324,GO:0031325,GO:0031326,GO:0031327,GO:0031329,GO:0031331,GO:0031410,GO:0031570,GO:0031571,GO:0031982,GO:0032268,GO:0032269,GO:0032501,GO:0032502,GO:0032991,GO:0033554,GO:0034248,GO:0034249,GO:0035264,GO:0035770,GO:0036464,GO:0036477,GO:0040007,GO:0040029,GO:0042592,GO:0042995,GO:0043005,GO:0043025,GO:0043170,GO:0043204,GO:0043226,GO:0043227,GO:0043228,GO:0043229,GO:0043231,GO:0043232,GO:0043487,GO:0043488,GO:0044237,GO:0044238,GO:0044260,GO:0044267,GO:0044297,GO:0044424,GO:0044425,GO:0044444,GO:0044463,GO:0044464,GO:0044773,GO:0044774,GO:0044783,GO:0044819,GO:0045786,GO:0045930,GO:0045935,GO:0046716,GO:0048009,GO:0048513,GO:0048518,GO:0048519,GO:0048522,GO:0048523,GO:0048589,GO:0048699,GO:0048731,GO:0048856,GO:0048869,GO:0048871,GO:0048872,GO:0048873,GO:0050779,GO:0050789,GO:0050794,GO:0050877,GO:0050879,GO:0050881,GO:0050885,GO:0050896,GO:0050905,GO:0051171,GO:0051172,GO:0051173,GO:0051246,GO:0051248,GO:0051252,GO:0051254,GO:0051716,GO:0051726,GO:0060249,GO:0060255,GO:0061013,GO:0061014,GO:0061157,GO:0065007,GO:0065008,GO:0070050,GO:0070064,GO:0071704,GO:0080090,GO:0097447,GO:0097458,GO:0097708,GO:0120025,GO:0120038,GO:1901564,GO:1901987,GO:1901988,GO:1901990,GO:1901991,GO:1902806,GO:1902807,GO:1903047,GO:1903311,GO:1903313,GO:1990635,GO:1990904,GO:2000045,GO:2000112,GO:2000113,GO:2000134
HiC_scaffold_3	AUGUSTUS	mRNA	39895088	40011321	1.0	+	.	ID=g11894.t1;Parent=g11894;em_target=9668.ENSMPUP00000005209;em_score=2781.0;em_evalue=0.0;em_tcov=.;em_OGs=KOG1862@1|root,KOG1862@2759|Eukaryota,38UDY@33154|Opisthokonta,3BAK0@33208|Metazoa,3CXIS@33213|Bilateria,47Z2G@7711|Chordata,48WUX@7742|Vertebrata,3J7GN@40674|Mammalia,3ERR4@33554|Carnivora;em_COG_cat=S;em_desc=GRB10 interacting GYF protein 2;em_max_annot_lvl=33208|Metazoa;em_Preferred_name=GIGYF2;em_KEGG_ko=ko:K18730;em_BRITE=ko00000,ko03019;em_PFAMs=GYF;em_GOs=GO:0000075,GO:0000077,GO:0000278,GO:0001894,GO:0003008,GO:0003674,GO:0005488,GO:0005515,GO:0005575,GO:0005622,GO:0005623,GO:0005737,GO:0005768,GO:0005783,GO:0005794,GO:0005829,GO:0006417,GO:0006807,GO:0006950,GO:0006974,GO:0007049,GO:0007093,GO:0007154,GO:0007165,GO:0007166,GO:0007167,GO:0007169,GO:0007275,GO:0007346,GO:0007399,GO:0007417,GO:0007610,GO:0007626,GO:0007631,GO:0008150,GO:0008152,GO:0008344,GO:0009791,GO:0009889,GO:0009890,GO:0009892,GO:0009893,GO:0009894,GO:0009896,GO:0009987,GO:0010468,GO:0010494,GO:0010506,GO:0010556,GO:0010558,GO:0010564,GO:0010604,GO:0010605,GO:0010608,GO:0010629,GO:0010948,GO:0012505,GO:0016020,GO:0016021,GO:0016441,GO:0016458,GO:0017148,GO:0019219,GO:0019222,GO:0019538,GO:0019725,GO:0021510,GO:0021515,GO:0021517,GO:0021522,GO:0021953,GO:0022008,GO:0022402,GO:0023052,GO:0030154,GO:0030182,GO:0030425,GO:0030534,GO:0031224,GO:0031323,GO:0031324,GO:0031325,GO:0031326,GO:0031327,GO:0031329,GO:0031331,GO:0031410,GO:0031570,GO:0031571,GO:0031982,GO:0032268,GO:0032269,GO:0032501,GO:0032502,GO:0032991,GO:0033554,GO:0034248,GO:0034249,GO:0035264,GO:0035770,GO:0036464,GO:0036477,GO:0040007,GO:0040029,GO:0042592,GO:0042995,GO:0043005,GO:0043025,GO:0043170,GO:0043204,GO:0043226,GO:0043227,GO:0043228,GO:0043229,GO:0043231,GO:0043232,GO:0043487,GO:0043488,GO:0044237,GO:0044238,GO:0044260,GO:0044267,GO:0044297,GO:0044424,GO:0044425,GO:0044444,GO:0044463,GO:0044464,GO:0044773,GO:0044774,GO:0044783,GO:0044819,GO:0045786,GO:0045930,GO:0045935,GO:0046716,GO:0048009,GO:0048513,GO:0048518,GO:0048519,GO:0048522,GO:0048523,GO:0048589,GO:0048699,GO:0048731,GO:0048856,GO:0048869,GO:0048871,GO:0048872,GO:0048873,GO:0050779,GO:0050789,GO:0050794,GO:0050877,GO:0050879,GO:0050881,GO:0050885,GO:0050896,GO:0050905,GO:0051171,GO:0051172,GO:0051173,GO:0051246,GO:0051248,GO:0051252,GO:0051254,GO:0051716,GO:0051726,GO:0060249,GO:0060255,GO:0061013,GO:0061014,GO:0061157,GO:0065007,GO:0065008,GO:0070050,GO:0070064,GO:0071704,GO:0080090,GO:0097447,GO:0097458,GO:0097708,GO:0120025,GO:0120038,GO:1901564,GO:1901987,GO:1901988,GO:1901990,GO:1901991,GO:1902806,GO:1902807,GO:1903047,GO:1903311,GO:1903313,GO:1990635,GO:1990904,GO:2000045,GO:2000112,GO:2000113,GO:2000134
HiC_scaffold_3	AUGUSTUS	mRNA	39895088	40011321	1.0	+	.	ID=g11894.t2;Parent=g11894;em_target=9668.ENSMPUP00000005209;em_score=2754.2;em_evalue=0.0;em_tcov=.;em_OGs=KOG1862@1|root,KOG1862@2759|Eukaryota,38UDY@33154|Opisthokonta,3BAK0@33208|Metazoa,3CXIS@33213|Bilateria,47Z2G@7711|Chordata,48WUX@7742|Vertebrata,3J7GN@40674|Mammalia,3ERR4@33554|Carnivora;em_COG_cat=S;em_desc=GRB10 interacting GYF protein 2;em_max_annot_lvl=33208|Metazoa;em_Preferred_name=GIGYF2;em_KEGG_ko=ko:K18730;em_BRITE=ko00000,ko03019;em_PFAMs=GYF;em_GOs=GO:0000075,GO:0000077,GO:0000278,GO:0001894,GO:0003008,GO:0003674,GO:0005488,GO:0005515,GO:0005575,GO:0005622,GO:0005623,GO:0005737,GO:0005768,GO:0005783,GO:0005794,GO:0005829,GO:0006417,GO:0006807,GO:0006950,GO:0006974,GO:0007049,GO:0007093,GO:0007154,GO:0007165,GO:0007166,GO:0007167,GO:0007169,GO:0007275,GO:0007346,GO:0007399,GO:0007417,GO:0007610,GO:0007626,GO:0007631,GO:0008150,GO:0008152,GO:0008344,GO:0009791,GO:0009889,GO:0009890,GO:0009892,GO:0009893,GO:0009894,GO:0009896,GO:0009987,GO:0010468,GO:0010494,GO:0010506,GO:0010556,GO:0010558,GO:0010564,GO:0010604,GO:0010605,GO:0010608,GO:0010629,GO:0010948,GO:0012505,GO:0016020,GO:0016021,GO:0016441,GO:0016458,GO:0017148,GO:0019219,GO:0019222,GO:0019538,GO:0019725,GO:0021510,GO:0021515,GO:0021517,GO:0021522,GO:0021953,GO:0022008,GO:0022402,GO:0023052,GO:0030154,GO:0030182,GO:0030425,GO:0030534,GO:0031224,GO:0031323,GO:0031324,GO:0031325,GO:0031326,GO:0031327,GO:0031329,GO:0031331,GO:0031410,GO:0031570,GO:0031571,GO:0031982,GO:0032268,GO:0032269,GO:0032501,GO:0032502,GO:0032991,GO:0033554,GO:0034248,GO:0034249,GO:0035264,GO:0035770,GO:0036464,GO:0036477,GO:0040007,GO:0040029,GO:0042592,GO:0042995,GO:0043005,GO:0043025,GO:0043170,GO:0043204,GO:0043226,GO:0043227,GO:0043228,GO:0043229,GO:0043231,GO:0043232,GO:0043487,GO:0043488,GO:0044237,GO:0044238,GO:0044260,GO:0044267,GO:0044297,GO:0044424,GO:0044425,GO:0044444,GO:0044463,GO:0044464,GO:0044773,GO:0044774,GO:0044783,GO:0044819,GO:0045786,GO:0045930,GO:0045935,GO:0046716,GO:0048009,GO:0048513,GO:0048518,GO:0048519,GO:0048522,GO:0048523,GO:0048589,GO:0048699,GO:0048731,GO:0048856,GO:0048869,GO:0048871,GO:0048872,GO:0048873,GO:0050779,GO:0050789,GO:0050794,GO:0050877,GO:0050879,GO:0050881,GO:0050885,GO:0050896,GO:0050905,GO:0051171,GO:0051172,GO:0051173,GO:0051246,GO:0051248,GO:0051252,GO:0051254,GO:0051716,GO:0051726,GO:0060249,GO:0060255,GO:0061013,GO:0061014,GO:0061157,GO:0065007,GO:0065008,GO:0070050,GO:0070064,GO:0071704,GO:0080090,GO:0097447,GO:0097458,GO:0097708,GO:0120025,GO:0120038,GO:1901564,GO:1901987,GO:1901988,GO:1901990,GO:1901991,GO:1902806,GO:1902807,GO:1903047,GO:1903311,GO:1903313,GO:1990635,GO:1990904,GO:2000045,GO:2000112,GO:2000113,GO:2000134
HiC_scaffold_3	AUGUSTUS	intron	39895129	39906137	1.0	+	.	ID=g11894.t1.intron1;Parent=g11894.t1
HiC_scaffold_3	AUGUSTUS	intron	39895129	39906137	1.0	+	.	ID=g11894.t2.intron1;Parent=g11894.t2
HiC_scaffold_3	gmst	intron	39895129	39906137	251.668045	+	0	ID=g11894.t3.intron1;Parent=g11894.t3
HiC_scaffold_3	AUGUSTUS	exon	39906138	39906267	.	+	.	ID=g11894.t1.exon2;Parent=g11894.t1
HiC_scaffold_3	AUGUSTUS	exon	39906138	39906267	.	+	.	ID=g11894.t2.exon2;Parent=g11894.t2
HiC_scaffold_3	AUGUSTUS	CDS	39906138	39906267	1.0	+	1	ID=g11894.t1.CDS2;Parent=g11894.t1
HiC_scaffold_3	AUGUSTUS	CDS	39906138	39906267	1.0	+	1	ID=g11894.t2.CDS2;Parent=g11894.t2
HiC_scaffold_3	gmst	CDS	39906138	39906267	251.668045	+	1	ID=g11894.t3.CDS2;Parent=g11894.t3
HiC_scaffold_3	gmst	exon	39906138	39906267	251.668045	+	1	ID=g11894.t3.exon2;Parent=g11894.t3
HiC_scaffold_3	AUGUSTUS	intron	39906268	39907402	1.0	+	.	ID=g11894.t1.intron2;Parent=g11894.t1
HiC_scaffold_3	AUGUSTUS	intron	39906268	39907402	1.0	+	.	ID=g11894.t2.intron2;Parent=g11894.t2
HiC_scaffold_3	gmst	intron	39906268	39907402	251.668045	+	0	ID=g11894.t3.intron2;Parent=g11894.t3
HiC_scaffold_3	AUGUSTUS	exon	39907403	39907498	.	+	.	ID=g11894.t1.exon3;Parent=g11894.t1
HiC_scaffold_3	AUGUSTUS	exon	39907403	39907498	.	+	.	ID=g11894.t2.exon3;Parent=g11894.t2
HiC_scaffold_3	AUGUSTUS	CDS	39907403	39907498	1.0	+	0	ID=g11894.t1.CDS3;Parent=g11894.t1
HiC_scaffold_3	AUGUSTUS	CDS	39907403	39907498	1.0	+	0	ID=g11894.t2.CDS3;Parent=g11894.t2
HiC_scaffold_3	gmst	CDS	39907403	39907498	251.668045	+	0	ID=g11894.t3.CDS3;Parent=g11894.t3
HiC_scaffold_3	gmst	exon	39907403	39907498	251.668045	+	0	ID=g11894.t3.exon3;Parent=g11894.t3
HiC_scaffold_3	AUGUSTUS	intron	39907499	39919512	1.0	+	.	ID=g11894.t1.intron3;Parent=g11894.t1
HiC_scaffold_3	AUGUSTUS	intron	39907499	39919512	1.0	+	.	ID=g11894.t2.intron3;Parent=g11894.t2
HiC_scaffold_3	gmst	intron	39907499	39919512	251.668045	+	0	ID=g11894.t3.intron3;Parent=g11894.t3
HiC_scaffold_3	AUGUSTUS	exon	39919513	39919624	.	+	.	ID=g11894.t1.exon4;Parent=g11894.t1
HiC_scaffold_3	AUGUSTUS	exon	39919513	39919624	.	+	.	ID=g11894.t2.exon4;Parent=g11894.t2
HiC_scaffold_3	AUGUSTUS	CDS	39919513	39919624	1.0	+	0	ID=g11894.t1.CDS4;Parent=g11894.t1
HiC_scaffold_3	AUGUSTUS	CDS	39919513	39919624	1.0	+	0	ID=g11894.t2.CDS4;Parent=g11894.t2
HiC_scaffold_3	gmst	CDS	39919513	39919624	251.668045	+	0	ID=g11894.t3.CDS4;Parent=g11894.t3
HiC_scaffold_3	gmst	exon	39919513	39919624	251.668045	+	0	ID=g11894.t3.exon4;Parent=g11894.t3
HiC_scaffold_3	AUGUSTUS	intron	39919625	39924937	1.0	+	.	ID=g11894.t1.intron4;Parent=g11894.t1
HiC_scaffold_3	AUGUSTUS	intron	39919625	39924937	1.0	+	.	ID=g11894.t2.intron4;Parent=g11894.t2
HiC_scaffold_3	gmst	intron	39919625	39952136	251.668045	+	0	ID=g11894.t3.intron4;Parent=g11894.t3
HiC_scaffold_3	AUGUSTUS	exon	39924938	39925049	.	+	.	ID=g11894.t1.exon5;Parent=g11894.t1
HiC_scaffold_3	AUGUSTUS	exon	39924938	39925049	.	+	.	ID=g11894.t2.exon5;Parent=g11894.t2
HiC_scaffold_3	AUGUSTUS	CDS	39924938	39925049	1.0	+	2	ID=g11894.t1.CDS5;Parent=g11894.t1
HiC_scaffold_3	AUGUSTUS	CDS	39924938	39925049	1.0	+	2	ID=g11894.t2.CDS5;Parent=g11894.t2
HiC_scaffold_3	AUGUSTUS	intron	39925050	39925908	1.0	+	.	ID=g11894.t1.intron5;Parent=g11894.t1
HiC_scaffold_3	AUGUSTUS	intron	39925050	39925908	1.0	+	.	ID=g11894.t2.intron5;Parent=g11894.t2
HiC_scaffold_3	AUGUSTUS	exon	39925909	39925949	.	+	.	ID=g11894.t1.exon6;Parent=g11894.t1
HiC_scaffold_3	AUGUSTUS	exon	39925909	39925949	.	+	.	ID=g11894.t2.exon6;Parent=g11894.t2
HiC_scaffold_3	AUGUSTUS	CDS	39925909	39925949	1.0	+	1	ID=g11894.t1.CDS6;Parent=g11894.t1
HiC_scaffold_3	AUGUSTUS	CDS	39925909	39925949	1.0	+	1	ID=g11894.t2.CDS6;Parent=g11894.t2
HiC_scaffold_3	AUGUSTUS	intron	39925950	39952136	1.0	+	.	ID=g11894.t1.intron6;Parent=g11894.t1
HiC_scaffold_3	AUGUSTUS	intron	39925950	39952136	1.0	+	.	ID=g11894.t2.intron6;Parent=g11894.t2
HiC_scaffold_3	AUGUSTUS	exon	39952137	39952316	.	+	.	ID=g11894.t1.exon7;Parent=g11894.t1
HiC_scaffold_3	AUGUSTUS	exon	39952137	39952316	.	+	.	ID=g11894.t2.exon7;Parent=g11894.t2
HiC_scaffold_3	AUGUSTUS	CDS	39952137	39952316	1.0	+	2	ID=g11894.t1.CDS7;Parent=g11894.t1
HiC_scaffold_3	AUGUSTUS	CDS	39952137	39952316	1.0	+	2	ID=g11894.t2.CDS7;Parent=g11894.t2
HiC_scaffold_3	gmst	CDS	39952137	39952316	251.668045	+	2	ID=g11894.t3.CDS5;Parent=g11894.t3
HiC_scaffold_3	gmst	exon	39952137	39952316	251.668045	+	2	ID=g11894.t3.exon5;Parent=g11894.t3
HiC_scaffold_3	AUGUSTUS	intron	39952317	39955820	1.0	+	.	ID=g11894.t1.intron7;Parent=g11894.t1
HiC_scaffold_3	AUGUSTUS	intron	39952317	39955838	1.0	+	.	ID=g11894.t2.intron7;Parent=g11894.t2
HiC_scaffold_3	gmst	intron	39952317	39955838	251.668045	+	0	ID=g11894.t3.intron5;Parent=g11894.t3
HiC_scaffold_3	AUGUSTUS	exon	39955821	39956038	.	+	.	ID=g11894.t1.exon8;Parent=g11894.t1
HiC_scaffold_3	AUGUSTUS	CDS	39955821	39956038	1.0	+	2	ID=g11894.t1.CDS8;Parent=g11894.t1
HiC_scaffold_3	AUGUSTUS	exon	39955839	39956038	.	+	.	ID=g11894.t2.exon8;Parent=g11894.t2
HiC_scaffold_3	AUGUSTUS	CDS	39955839	39956038	1.0	+	2	ID=g11894.t2.CDS8;Parent=g11894.t2
HiC_scaffold_3	gmst	CDS	39955839	39956038	251.668045	+	2	ID=g11894.t3.CDS6;Parent=g11894.t3
HiC_scaffold_3	gmst	exon	39955839	39956038	251.668045	+	2	ID=g11894.t3.exon6;Parent=g11894.t3
HiC_scaffold_3	AUGUSTUS	intron	39956039	39956130	1.0	+	.	ID=g11894.t1.intron8;Parent=g11894.t1
HiC_scaffold_3	AUGUSTUS	intron	39956039	39956130	1.0	+	.	ID=g11894.t2.intron8;Parent=g11894.t2
HiC_scaffold_3	gmst	intron	39956039	39956130	251.668045	+	0	ID=g11894.t3.intron6;Parent=g11894.t3
HiC_scaffold_3	AUGUSTUS	exon	39956131	39956293	.	+	.	ID=g11894.t1.exon9;Parent=g11894.t1
HiC_scaffold_3	AUGUSTUS	exon	39956131	39956293	.	+	.	ID=g11894.t2.exon9;Parent=g11894.t2
HiC_scaffold_3	AUGUSTUS	CDS	39956131	39956293	1.0	+	0	ID=g11894.t1.CDS9;Parent=g11894.t1
HiC_scaffold_3	AUGUSTUS	CDS	39956131	39956293	1.0	+	0	ID=g11894.t2.CDS9;Parent=g11894.t2
HiC_scaffold_3	gmst	CDS	39956131	39956293	251.668045	+	0	ID=g11894.t3.CDS7;Parent=g11894.t3
HiC_scaffold_3	gmst	exon	39956131	39956293	251.668045	+	0	ID=g11894.t3.exon7;Parent=g11894.t3
HiC_scaffold_3	AUGUSTUS	intron	39956294	39956378	1.0	+	.	ID=g11894.t1.intron9;Parent=g11894.t1
HiC_scaffold_3	AUGUSTUS	intron	39956294	39956378	1.0	+	.	ID=g11894.t2.intron9;Parent=g11894.t2
HiC_scaffold_3	gmst	intron	39956294	39956378	251.668045	+	0	ID=g11894.t3.intron7;Parent=g11894.t3
HiC_scaffold_3	AUGUSTUS	exon	39956379	39956567	.	+	.	ID=g11894.t1.exon10;Parent=g11894.t1
HiC_scaffold_3	AUGUSTUS	exon	39956379	39956567	.	+	.	ID=g11894.t2.exon10;Parent=g11894.t2
HiC_scaffold_3	AUGUSTUS	CDS	39956379	39956567	1.0	+	2	ID=g11894.t1.CDS10;Parent=g11894.t1
HiC_scaffold_3	AUGUSTUS	CDS	39956379	39956567	1.0	+	2	ID=g11894.t2.CDS10;Parent=g11894.t2
HiC_scaffold_3	gmst	CDS	39956379	39956567	251.668045	+	2	ID=g11894.t3.CDS8;Parent=g11894.t3
HiC_scaffold_3	gmst	exon	39956379	39956567	251.668045	+	2	ID=g11894.t3.exon8;Parent=g11894.t3
HiC_scaffold_3	AUGUSTUS	intron	39956568	39958998	1.0	+	.	ID=g11894.t1.intron10;Parent=g11894.t1
HiC_scaffold_3	AUGUSTUS	intron	39956568	39958998	1.0	+	.	ID=g11894.t2.intron10;Parent=g11894.t2
HiC_scaffold_3	gmst	intron	39956568	39958998	251.668045	+	0	ID=g11894.t3.intron8;Parent=g11894.t3
HiC_scaffold_3	AUGUSTUS	exon	39958999	39959195	.	+	.	ID=g11894.t1.exon11;Parent=g11894.t1
HiC_scaffold_3	AUGUSTUS	exon	39958999	39959195	.	+	.	ID=g11894.t2.exon11;Parent=g11894.t2
HiC_scaffold_3	AUGUSTUS	CDS	39958999	39959195	1.0	+	2	ID=g11894.t1.CDS11;Parent=g11894.t1
HiC_scaffold_3	AUGUSTUS	CDS	39958999	39959195	1.0	+	2	ID=g11894.t2.CDS11;Parent=g11894.t2
HiC_scaffold_3	gmst	CDS	39958999	39959195	251.668045	+	2	ID=g11894.t3.CDS9;Parent=g11894.t3
HiC_scaffold_3	gmst	exon	39958999	39959195	251.668045	+	2	ID=g11894.t3.exon9;Parent=g11894.t3
HiC_scaffold_3	AUGUSTUS	intron	39959196	39960184	1.0	+	.	ID=g11894.t1.intron11;Parent=g11894.t1
HiC_scaffold_3	AUGUSTUS	intron	39959196	39960184	1.0	+	.	ID=g11894.t2.intron11;Parent=g11894.t2
HiC_scaffold_3	gmst	intron	39959196	39960184	251.668045	+	0	ID=g11894.t3.intron9;Parent=g11894.t3
HiC_scaffold_3	AUGUSTUS	exon	39960185	39960344	.	+	.	ID=g11894.t1.exon12;Parent=g11894.t1
HiC_scaffold_3	AUGUSTUS	exon	39960185	39960344	.	+	.	ID=g11894.t2.exon12;Parent=g11894.t2
HiC_scaffold_3	AUGUSTUS	CDS	39960185	39960344	1.0	+	0	ID=g11894.t1.CDS12;Parent=g11894.t1
HiC_scaffold_3	AUGUSTUS	CDS	39960185	39960344	1.0	+	0	ID=g11894.t2.CDS12;Parent=g11894.t2
HiC_scaffold_3	gmst	CDS	39960185	39960344	251.668045	+	0	ID=g11894.t3.CDS10;Parent=g11894.t3
HiC_scaffold_3	gmst	exon	39960185	39960344	251.668045	+	0	ID=g11894.t3.exon10;Parent=g11894.t3
HiC_scaffold_3	AUGUSTUS	intron	39960345	39967822	1.0	+	.	ID=g11894.t1.intron12;Parent=g11894.t1
HiC_scaffold_3	AUGUSTUS	intron	39960345	39967822	1.0	+	.	ID=g11894.t2.intron12;Parent=g11894.t2
HiC_scaffold_3	gmst	intron	39960345	39967822	251.668045	+	0	ID=g11894.t3.intron10;Parent=g11894.t3
HiC_scaffold_3	AUGUSTUS	exon	39967823	39967989	.	+	.	ID=g11894.t1.exon13;Parent=g11894.t1
HiC_scaffold_3	AUGUSTUS	exon	39967823	39967989	.	+	.	ID=g11894.t2.exon13;Parent=g11894.t2
HiC_scaffold_3	AUGUSTUS	CDS	39967823	39967989	1.0	+	2	ID=g11894.t1.CDS13;Parent=g11894.t1
HiC_scaffold_3	AUGUSTUS	CDS	39967823	39967989	1.0	+	2	ID=g11894.t2.CDS13;Parent=g11894.t2
HiC_scaffold_3	gmst	CDS	39967823	39967989	251.668045	+	2	ID=g11894.t3.CDS11;Parent=g11894.t3
HiC_scaffold_3	gmst	exon	39967823	39967989	251.668045	+	2	ID=g11894.t3.exon11;Parent=g11894.t3
HiC_scaffold_3	AUGUSTUS	intron	39967990	39971508	1.0	+	.	ID=g11894.t1.intron13;Parent=g11894.t1
HiC_scaffold_3	AUGUSTUS	intron	39967990	39971508	1.0	+	.	ID=g11894.t2.intron13;Parent=g11894.t2
HiC_scaffold_3	gmst	intron	39967990	39971508	251.668045	+	0	ID=g11894.t3.intron11;Parent=g11894.t3
HiC_scaffold_3	AUGUSTUS	exon	39971509	39971600	.	+	.	ID=g11894.t1.exon14;Parent=g11894.t1
HiC_scaffold_3	AUGUSTUS	exon	39971509	39971600	.	+	.	ID=g11894.t2.exon14;Parent=g11894.t2
HiC_scaffold_3	AUGUSTUS	CDS	39971509	39971600	1.0	+	0	ID=g11894.t1.CDS14;Parent=g11894.t1
HiC_scaffold_3	AUGUSTUS	CDS	39971509	39971600	1.0	+	0	ID=g11894.t2.CDS14;Parent=g11894.t2
HiC_scaffold_3	gmst	CDS	39971509	39971600	251.668045	+	0	ID=g11894.t3.CDS12;Parent=g11894.t3
HiC_scaffold_3	gmst	exon	39971509	39971600	251.668045	+	0	ID=g11894.t3.exon12;Parent=g11894.t3
HiC_scaffold_3	AUGUSTUS	intron	39971601	39973077	1.0	+	.	ID=g11894.t1.intron14;Parent=g11894.t1
HiC_scaffold_3	AUGUSTUS	intron	39971601	39973077	1.0	+	.	ID=g11894.t2.intron14;Parent=g11894.t2
HiC_scaffold_3	gmst	intron	39971601	39973077	251.668045	+	0	ID=g11894.t3.intron12;Parent=g11894.t3
HiC_scaffold_3	AUGUSTUS	exon	39973078	39973185	.	+	.	ID=g11894.t1.exon15;Parent=g11894.t1
HiC_scaffold_3	AUGUSTUS	exon	39973078	39973185	.	+	.	ID=g11894.t2.exon15;Parent=g11894.t2
HiC_scaffold_3	AUGUSTUS	CDS	39973078	39973185	1.0	+	1	ID=g11894.t1.CDS15;Parent=g11894.t1
HiC_scaffold_3	AUGUSTUS	CDS	39973078	39973185	1.0	+	1	ID=g11894.t2.CDS15;Parent=g11894.t2
HiC_scaffold_3	gmst	CDS	39973078	39973185	251.668045	+	1	ID=g11894.t3.CDS13;Parent=g11894.t3
HiC_scaffold_3	gmst	exon	39973078	39973185	251.668045	+	1	ID=g11894.t3.exon13;Parent=g11894.t3
HiC_scaffold_3	AUGUSTUS	intron	39973186	39974413	1.0	+	.	ID=g11894.t1.intron15;Parent=g11894.t1
HiC_scaffold_3	AUGUSTUS	intron	39973186	39974413	1.0	+	.	ID=g11894.t2.intron15;Parent=g11894.t2
HiC_scaffold_3	gmst	intron	39973186	39974413	251.668045	+	0	ID=g11894.t3.intron13;Parent=g11894.t3
HiC_scaffold_3	AUGUSTUS	exon	39974414	39974514	.	+	.	ID=g11894.t1.exon16;Parent=g11894.t1
HiC_scaffold_3	AUGUSTUS	exon	39974414	39974514	.	+	.	ID=g11894.t2.exon16;Parent=g11894.t2
HiC_scaffold_3	AUGUSTUS	CDS	39974414	39974514	1.0	+	1	ID=g11894.t1.CDS16;Parent=g11894.t1
HiC_scaffold_3	AUGUSTUS	CDS	39974414	39974514	1.0	+	1	ID=g11894.t2.CDS16;Parent=g11894.t2
HiC_scaffold_3	gmst	CDS	39974414	39974514	251.668045	+	1	ID=g11894.t3.CDS14;Parent=g11894.t3
HiC_scaffold_3	gmst	exon	39974414	39974514	251.668045	+	1	ID=g11894.t3.exon14;Parent=g11894.t3
HiC_scaffold_3	AUGUSTUS	intron	39974515	39976633	1.0	+	.	ID=g11894.t1.intron16;Parent=g11894.t1
HiC_scaffold_3	AUGUSTUS	intron	39974515	39976633	1.0	+	.	ID=g11894.t2.intron16;Parent=g11894.t2
HiC_scaffold_3	gmst	intron	39974515	39976633	251.668045	+	0	ID=g11894.t3.intron14;Parent=g11894.t3
HiC_scaffold_3	AUGUSTUS	exon	39976634	39976734	.	+	.	ID=g11894.t1.exon17;Parent=g11894.t1
HiC_scaffold_3	AUGUSTUS	exon	39976634	39976734	.	+	.	ID=g11894.t2.exon17;Parent=g11894.t2
HiC_scaffold_3	AUGUSTUS	CDS	39976634	39976734	1.0	+	2	ID=g11894.t1.CDS17;Parent=g11894.t1
HiC_scaffold_3	AUGUSTUS	CDS	39976634	39976734	1.0	+	2	ID=g11894.t2.CDS17;Parent=g11894.t2
HiC_scaffold_3	gmst	CDS	39976634	39976734	251.668045	+	2	ID=g11894.t3.CDS15;Parent=g11894.t3
HiC_scaffold_3	gmst	exon	39976634	39976734	251.668045	+	2	ID=g11894.t3.exon15;Parent=g11894.t3
HiC_scaffold_3	AUGUSTUS	intron	39976735	39978609	1.0	+	.	ID=g11894.t1.intron17;Parent=g11894.t1
HiC_scaffold_3	AUGUSTUS	intron	39976735	39978609	1.0	+	.	ID=g11894.t2.intron17;Parent=g11894.t2
HiC_scaffold_3	gmst	intron	39976735	39978609	251.668045	+	0	ID=g11894.t3.intron15;Parent=g11894.t3
HiC_scaffold_3	AUGUSTUS	exon	39978610	39978771	.	+	.	ID=g11894.t1.exon18;Parent=g11894.t1
HiC_scaffold_3	AUGUSTUS	exon	39978610	39978771	.	+	.	ID=g11894.t2.exon18;Parent=g11894.t2
HiC_scaffold_3	AUGUSTUS	CDS	39978610	39978771	1.0	+	0	ID=g11894.t1.CDS18;Parent=g11894.t1
HiC_scaffold_3	AUGUSTUS	CDS	39978610	39978771	1.0	+	0	ID=g11894.t2.CDS18;Parent=g11894.t2
HiC_scaffold_3	gmst	CDS	39978610	39978771	251.668045	+	0	ID=g11894.t3.CDS16;Parent=g11894.t3
HiC_scaffold_3	gmst	exon	39978610	39978771	251.668045	+	0	ID=g11894.t3.exon16;Parent=g11894.t3
HiC_scaffold_3	AUGUSTUS	intron	39978772	39980428	1.0	+	.	ID=g11894.t1.intron18;Parent=g11894.t1
HiC_scaffold_3	AUGUSTUS	intron	39978772	39980428	1.0	+	.	ID=g11894.t2.intron18;Parent=g11894.t2
HiC_scaffold_3	gmst	intron	39978772	39980428	251.668045	+	0	ID=g11894.t3.intron16;Parent=g11894.t3
HiC_scaffold_3	AUGUSTUS	exon	39980429	39980587	.	+	.	ID=g11894.t1.exon19;Parent=g11894.t1
HiC_scaffold_3	AUGUSTUS	exon	39980429	39980587	.	+	.	ID=g11894.t2.exon19;Parent=g11894.t2
HiC_scaffold_3	AUGUSTUS	CDS	39980429	39980587	1.0	+	0	ID=g11894.t1.CDS19;Parent=g11894.t1
HiC_scaffold_3	AUGUSTUS	CDS	39980429	39980587	1.0	+	0	ID=g11894.t2.CDS19;Parent=g11894.t2
HiC_scaffold_3	gmst	CDS	39980429	39980587	251.668045	+	0	ID=g11894.t3.CDS17;Parent=g11894.t3
HiC_scaffold_3	gmst	exon	39980429	39980587	251.668045	+	0	ID=g11894.t3.exon17;Parent=g11894.t3
HiC_scaffold_3	AUGUSTUS	intron	39980588	39983143	1.0	+	.	ID=g11894.t1.intron19;Parent=g11894.t1
HiC_scaffold_3	AUGUSTUS	intron	39980588	39983143	1.0	+	.	ID=g11894.t2.intron19;Parent=g11894.t2
HiC_scaffold_3	gmst	intron	39980588	39983143	251.668045	+	0	ID=g11894.t3.intron17;Parent=g11894.t3
HiC_scaffold_3	AUGUSTUS	exon	39983144	39983380	.	+	.	ID=g11894.t1.exon20;Parent=g11894.t1
HiC_scaffold_3	AUGUSTUS	exon	39983144	39983380	.	+	.	ID=g11894.t2.exon20;Parent=g11894.t2
HiC_scaffold_3	AUGUSTUS	CDS	39983144	39983380	1.0	+	0	ID=g11894.t1.CDS20;Parent=g11894.t1
HiC_scaffold_3	AUGUSTUS	CDS	39983144	39983380	1.0	+	0	ID=g11894.t2.CDS20;Parent=g11894.t2
HiC_scaffold_3	gmst	CDS	39983144	39983380	251.668045	+	0	ID=g11894.t3.CDS18;Parent=g11894.t3
HiC_scaffold_3	gmst	exon	39983144	39983380	251.668045	+	0	ID=g11894.t3.exon18;Parent=g11894.t3
HiC_scaffold_3	AUGUSTUS	intron	39983381	39997433	1.0	+	.	ID=g11894.t1.intron20;Parent=g11894.t1
HiC_scaffold_3	AUGUSTUS	intron	39983381	39997433	1.0	+	.	ID=g11894.t2.intron20;Parent=g11894.t2
HiC_scaffold_3	gmst	intron	39983381	39997433	251.668045	+	0	ID=g11894.t3.intron18;Parent=g11894.t3
HiC_scaffold_3	AUGUSTUS	exon	39997434	39997556	.	+	.	ID=g11894.t1.exon21;Parent=g11894.t1
HiC_scaffold_3	AUGUSTUS	exon	39997434	39997556	.	+	.	ID=g11894.t2.exon21;Parent=g11894.t2
HiC_scaffold_3	AUGUSTUS	CDS	39997434	39997556	1.0	+	0	ID=g11894.t1.CDS21;Parent=g11894.t1
HiC_scaffold_3	AUGUSTUS	CDS	39997434	39997556	1.0	+	0	ID=g11894.t2.CDS21;Parent=g11894.t2
HiC_scaffold_3	gmst	CDS	39997434	39997556	251.668045	+	0	ID=g11894.t3.CDS19;Parent=g11894.t3
HiC_scaffold_3	gmst	exon	39997434	39997556	251.668045	+	0	ID=g11894.t3.exon19;Parent=g11894.t3
HiC_scaffold_3	AUGUSTUS	intron	39997557	40000561	1.0	+	.	ID=g11894.t1.intron21;Parent=g11894.t1
HiC_scaffold_3	AUGUSTUS	intron	39997557	40000561	1.0	+	.	ID=g11894.t2.intron21;Parent=g11894.t2
HiC_scaffold_3	gmst	intron	39997557	40000561	251.668045	+	0	ID=g11894.t3.intron19;Parent=g11894.t3
HiC_scaffold_3	AUGUSTUS	exon	40000562	40000765	.	+	.	ID=g11894.t1.exon22;Parent=g11894.t1
HiC_scaffold_3	AUGUSTUS	exon	40000562	40000765	.	+	.	ID=g11894.t2.exon22;Parent=g11894.t2
HiC_scaffold_3	AUGUSTUS	CDS	40000562	40000765	1.0	+	0	ID=g11894.t1.CDS22;Parent=g11894.t1
HiC_scaffold_3	AUGUSTUS	CDS	40000562	40000765	1.0	+	0	ID=g11894.t2.CDS22;Parent=g11894.t2
HiC_scaffold_3	gmst	CDS	40000562	40000765	251.668045	+	0	ID=g11894.t3.CDS20;Parent=g11894.t3
HiC_scaffold_3	gmst	exon	40000562	40000765	251.668045	+	0	ID=g11894.t3.exon20;Parent=g11894.t3
HiC_scaffold_3	AUGUSTUS	intron	40000766	40000888	1.0	+	.	ID=g11894.t1.intron22;Parent=g11894.t1
HiC_scaffold_3	AUGUSTUS	intron	40000766	40000888	1.0	+	.	ID=g11894.t2.intron22;Parent=g11894.t2
HiC_scaffold_3	gmst	intron	40000766	40000888	251.668045	+	0	ID=g11894.t3.intron20;Parent=g11894.t3
HiC_scaffold_3	AUGUSTUS	exon	40000889	40001094	.	+	.	ID=g11894.t1.exon23;Parent=g11894.t1
HiC_scaffold_3	AUGUSTUS	exon	40000889	40001094	.	+	.	ID=g11894.t2.exon23;Parent=g11894.t2
HiC_scaffold_3	AUGUSTUS	CDS	40000889	40001094	1.0	+	0	ID=g11894.t1.CDS23;Parent=g11894.t1
HiC_scaffold_3	AUGUSTUS	CDS	40000889	40001094	1.0	+	0	ID=g11894.t2.CDS23;Parent=g11894.t2
HiC_scaffold_3	gmst	CDS	40000889	40001094	251.668045	+	0	ID=g11894.t3.CDS21;Parent=g11894.t3
HiC_scaffold_3	gmst	exon	40000889	40001094	251.668045	+	0	ID=g11894.t3.exon21;Parent=g11894.t3
HiC_scaffold_3	AUGUSTUS	intron	40001095	40002279	1.0	+	.	ID=g11894.t1.intron23;Parent=g11894.t1
HiC_scaffold_3	AUGUSTUS	intron	40001095	40002279	1.0	+	.	ID=g11894.t2.intron23;Parent=g11894.t2
HiC_scaffold_3	gmst	intron	40001095	40002279	251.668045	+	0	ID=g11894.t3.intron21;Parent=g11894.t3
HiC_scaffold_3	AUGUSTUS	exon	40002280	40002434	.	+	.	ID=g11894.t1.exon24;Parent=g11894.t1
HiC_scaffold_3	AUGUSTUS	exon	40002280	40002434	.	+	.	ID=g11894.t2.exon24;Parent=g11894.t2
HiC_scaffold_3	AUGUSTUS	CDS	40002280	40002434	1.0	+	1	ID=g11894.t1.CDS24;Parent=g11894.t1
HiC_scaffold_3	AUGUSTUS	CDS	40002280	40002434	1.0	+	1	ID=g11894.t2.CDS24;Parent=g11894.t2
HiC_scaffold_3	gmst	CDS	40002280	40002434	251.668045	+	1	ID=g11894.t3.CDS22;Parent=g11894.t3
HiC_scaffold_3	gmst	exon	40002280	40002434	251.668045	+	1	ID=g11894.t3.exon22;Parent=g11894.t3
HiC_scaffold_3	AUGUSTUS	intron	40002435	40004019	1.0	+	.	ID=g11894.t1.intron24;Parent=g11894.t1
HiC_scaffold_3	AUGUSTUS	intron	40002435	40004019	1.0	+	.	ID=g11894.t2.intron24;Parent=g11894.t2
HiC_scaffold_3	gmst	intron	40002435	40004019	251.668045	+	0	ID=g11894.t3.intron22;Parent=g11894.t3
HiC_scaffold_3	AUGUSTUS	exon	40004020	40004192	.	+	.	ID=g11894.t1.exon25;Parent=g11894.t1
HiC_scaffold_3	AUGUSTUS	exon	40004020	40004192	.	+	.	ID=g11894.t2.exon25;Parent=g11894.t2
HiC_scaffold_3	AUGUSTUS	CDS	40004020	40004192	1.0	+	2	ID=g11894.t1.CDS25;Parent=g11894.t1
HiC_scaffold_3	AUGUSTUS	CDS	40004020	40004192	1.0	+	2	ID=g11894.t2.CDS25;Parent=g11894.t2
HiC_scaffold_3	gmst	CDS	40004020	40004192	251.668045	+	2	ID=g11894.t3.CDS23;Parent=g11894.t3
HiC_scaffold_3	gmst	exon	40004020	40004192	251.668045	+	2	ID=g11894.t3.exon23;Parent=g11894.t3
HiC_scaffold_3	AUGUSTUS	intron	40004193	40006202	1.0	+	.	ID=g11894.t1.intron25;Parent=g11894.t1
HiC_scaffold_3	AUGUSTUS	intron	40004193	40006202	1.0	+	.	ID=g11894.t2.intron25;Parent=g11894.t2
HiC_scaffold_3	gmst	intron	40004193	40006202	251.668045	+	0	ID=g11894.t3.intron23;Parent=g11894.t3
HiC_scaffold_3	AUGUSTUS	exon	40006203	40006350	.	+	.	ID=g11894.t1.exon26;Parent=g11894.t1
HiC_scaffold_3	AUGUSTUS	exon	40006203	40006350	.	+	.	ID=g11894.t2.exon26;Parent=g11894.t2
HiC_scaffold_3	AUGUSTUS	CDS	40006203	40006350	1.0	+	0	ID=g11894.t1.CDS26;Parent=g11894.t1
HiC_scaffold_3	AUGUSTUS	CDS	40006203	40006350	1.0	+	0	ID=g11894.t2.CDS26;Parent=g11894.t2
HiC_scaffold_3	gmst	CDS	40006203	40006350	251.668045	+	0	ID=g11894.t3.CDS24;Parent=g11894.t3
HiC_scaffold_3	gmst	exon	40006203	40006350	251.668045	+	0	ID=g11894.t3.exon24;Parent=g11894.t3
HiC_scaffold_3	AUGUSTUS	intron	40006351	40011253	1.0	+	.	ID=g11894.t1.intron26;Parent=g11894.t1
HiC_scaffold_3	AUGUSTUS	intron	40006351	40011253	1.0	+	.	ID=g11894.t2.intron26;Parent=g11894.t2
HiC_scaffold_3	gmst	intron	40006351	40011253	251.668045	+	0	ID=g11894.t3.intron24;Parent=g11894.t3
HiC_scaffold_3	AUGUSTUS	exon	40011254	40011321	.	+	.	ID=g11894.t1.exon27;Parent=g11894.t1
HiC_scaffold_3	AUGUSTUS	exon	40011254	40011321	.	+	.	ID=g11894.t2.exon27;Parent=g11894.t2
HiC_scaffold_3	AUGUSTUS	CDS	40011254	40011321	1.0	+	2	ID=g11894.t1.CDS27;Parent=g11894.t1
HiC_scaffold_3	AUGUSTUS	CDS	40011254	40011321	1.0	+	2	ID=g11894.t2.CDS27;Parent=g11894.t2
HiC_scaffold_3	gmst	CDS	40011254	40011321	251.668045	+	2	ID=g11894.t3.CDS25;Parent=g11894.t3
HiC_scaffold_3	gmst	exon	40011254	40011321	251.668045	+	2	ID=g11894.t3.exon25;Parent=g11894.t3
HiC_scaffold_3	AUGUSTUS	stop_codon	40011319	40011321	.	+	0	ID=g11894.t1.stop1;Parent=g11894.t1
HiC_scaffold_3	AUGUSTUS	stop_codon	40011319	40011321	.	+	0	ID=g11894.t2.stop1;Parent=g11894.t2
HiC_scaffold_3	gmst	stop_codon	40011319	40011321	251.668045	+	0	ID=g11894.t3.stop1;Parent=g11894.t3
HiC_scaffold_3	AUGUSTUS	stop_codon	40034859	40034861	.	-	0	ID=g11895.t1.stop1;Parent=g11895.t1
HiC_scaffold_3	AUGUSTUS	stop_codon	40034859	40034861	.	-	0	ID=g11895.t2.stop1;Parent=g11895.t2
HiC_scaffold_3	AUGUSTUS	exon	40034859	40035049	.	-	.	ID=g11895.t1.exon1;Parent=g11895.t1
HiC_scaffold_3	AUGUSTUS	exon	40034859	40035049	.	-	.	ID=g11895.t2.exon1;Parent=g11895.t2
HiC_scaffold_3	AUGUSTUS	CDS	40034859	40035049	1.0	-	2	ID=g11895.t1.CDS1;Parent=g11895.t1
HiC_scaffold_3	AUGUSTUS	CDS	40034859	40035049	1.0	-	2	ID=g11895.t2.CDS1;Parent=g11895.t2
HiC_scaffold_3	AUGUSTUS	gene	40034859	40104131	.	-	.	ID=g11895
HiC_scaffold_3	AUGUSTUS	mRNA	40034859	40104131	.	-	.	ID=g11895.t2;Parent=g11895;em_target=9668.ENSMPUP00000005234;em_score=1523.5;em_evalue=0.0;em_tcov=.;em_OGs=COG5422@1|root,KOG3523@2759|Eukaryota,38CD2@33154|Opisthokonta,3BEE7@33208|Metazoa,3CTY1@33213|Bilateria,483PH@7711|Chordata,48YFV@7742|Vertebrata,3J6CA@40674|Mammalia,3ES3N@33554|Carnivora;em_COG_cat=T;em_desc=Neuronal guanine nucleotide exchange factor;em_max_annot_lvl=33208|Metazoa;em_Preferred_name=NGEF;em_KEGG_ko=ko:K07525,ko:K13744,ko:K20687;em_KEGG_Pathway=ko04360,ko05100,map04360,map05100;em_BRITE=ko00000,ko00001,ko04131;em_PFAMs=PH,RhoGEF,SH3_1,SH3_9;em_GOs=GO:0001505,GO:0002009,GO:0002165,GO:0002252,GO:0002376,GO:0003674,GO:0005085,GO:0005088,GO:0005089,GO:0005102,GO:0005488,GO:0005515,GO:0005575,GO:0005622,GO:0005623,GO:0005737,GO:0005829,GO:0006582,GO:0006725,GO:0006950,GO:0006952,GO:0006955,GO:0007154,GO:0007165,GO:0007166,GO:0007167,GO:0007169,GO:0007186,GO:0007275,GO:0007399,GO:0007444,GO:0007478,GO:0007480,GO:0007552,GO:0007560,GO:0008150,GO:0008152,GO:0009653,GO:0009791,GO:0009886,GO:0009887,GO:0009888,GO:0009966,GO:0009967,GO:0009987,GO:0010646,GO:0010647,GO:0010721,GO:0010769,GO:0010771,GO:0010941,GO:0010942,GO:0010975,GO:0010977,GO:0017016,GO:0017048,GO:0018958,GO:0019748,GO:0019899,GO:0022008,GO:0022603,GO:0022604,GO:0023051,GO:0023052,GO:0023056,GO:0030154,GO:0031267,GO:0031344,GO:0031345,GO:0031594,GO:0032501,GO:0032502,GO:0032879,GO:0035006,GO:0035010,GO:0035011,GO:0035023,GO:0035025,GO:0035107,GO:0035114,GO:0035120,GO:0035218,GO:0035239,GO:0035295,GO:0042440,GO:0042981,GO:0043065,GO:0043067,GO:0043068,GO:0043087,GO:0044237,GO:0044424,GO:0044444,GO:0044464,GO:0045087,GO:0045202,GO:0045595,GO:0045596,GO:0045664,GO:0045665,GO:0046578,GO:0046579,GO:0046875,GO:0046928,GO:0048013,GO:0048513,GO:0048518,GO:0048519,GO:0048522,GO:0048523,GO:0048563,GO:0048569,GO:0048583,GO:0048584,GO:0048699,GO:0048707,GO:0048729,GO:0048731,GO:0048736,GO:0048737,GO:0048814,GO:0048856,GO:0048869,GO:0050767,GO:0050768,GO:0050773,GO:0050774,GO:0050789,GO:0050790,GO:0050793,GO:0050794,GO:0050803,GO:0050804,GO:0050807,GO:0050896,GO:0051020,GO:0051046,GO:0051049,GO:0051056,GO:0051057,GO:0051093,GO:0051128,GO:0051129,GO:0051239,GO:0051241,GO:0051336,GO:0051588,GO:0051716,GO:0051960,GO:0051961,GO:0060284,GO:0060341,GO:0060429,GO:0060562,GO:0060998,GO:0061000,GO:0061001,GO:0061002,GO:0065007,GO:0065008,GO:0065009,GO:0071704,GO:0098772,GO:0099175,GO:0099177,GO:0120035,GO:1901360,GO:1901615,GO:1902531,GO:1902533,GO:1903530,GO:1905809,GO:2000026,GO:2000171
HiC_scaffold_3	AUGUSTUS	mRNA	40034859	40104131	1.0	-	.	ID=g11895.t1;Parent=g11895;em_target=9668.ENSMPUP00000005234;em_score=1562.8;em_evalue=0.0;em_tcov=.;em_OGs=COG5422@1|root,KOG3523@2759|Eukaryota,38CD2@33154|Opisthokonta,3BEE7@33208|Metazoa,3CTY1@33213|Bilateria,483PH@7711|Chordata,48YFV@7742|Vertebrata,3J6CA@40674|Mammalia,3ES3N@33554|Carnivora;em_COG_cat=T;em_desc=Neuronal guanine nucleotide exchange factor;em_max_annot_lvl=33208|Metazoa;em_Preferred_name=NGEF;em_KEGG_ko=ko:K07525,ko:K13744,ko:K20687;em_KEGG_Pathway=ko04360,ko05100,map04360,map05100;em_BRITE=ko00000,ko00001,ko04131;em_PFAMs=PH,RhoGEF,SH3_1,SH3_9;em_GOs=GO:0001505,GO:0002009,GO:0002165,GO:0002252,GO:0002376,GO:0003674,GO:0005085,GO:0005088,GO:0005089,GO:0005102,GO:0005488,GO:0005515,GO:0005575,GO:0005622,GO:0005623,GO:0005737,GO:0005829,GO:0006582,GO:0006725,GO:0006950,GO:0006952,GO:0006955,GO:0007154,GO:0007165,GO:0007166,GO:0007167,GO:0007169,GO:0007186,GO:0007275,GO:0007399,GO:0007444,GO:0007478,GO:0007480,GO:0007552,GO:0007560,GO:0008150,GO:0008152,GO:0009653,GO:0009791,GO:0009886,GO:0009887,GO:0009888,GO:0009966,GO:0009967,GO:0009987,GO:0010646,GO:0010647,GO:0010721,GO:0010769,GO:0010771,GO:0010941,GO:0010942,GO:0010975,GO:0010977,GO:0017016,GO:0017048,GO:0018958,GO:0019748,GO:0019899,GO:0022008,GO:0022603,GO:0022604,GO:0023051,GO:0023052,GO:0023056,GO:0030154,GO:0031267,GO:0031344,GO:0031345,GO:0031594,GO:0032501,GO:0032502,GO:0032879,GO:0035006,GO:0035010,GO:0035011,GO:0035023,GO:0035025,GO:0035107,GO:0035114,GO:0035120,GO:0035218,GO:0035239,GO:0035295,GO:0042440,GO:0042981,GO:0043065,GO:0043067,GO:0043068,GO:0043087,GO:0044237,GO:0044424,GO:0044444,GO:0044464,GO:0045087,GO:0045202,GO:0045595,GO:0045596,GO:0045664,GO:0045665,GO:0046578,GO:0046579,GO:0046875,GO:0046928,GO:0048013,GO:0048513,GO:0048518,GO:0048519,GO:0048522,GO:0048523,GO:0048563,GO:0048569,GO:0048583,GO:0048584,GO:0048699,GO:0048707,GO:0048729,GO:0048731,GO:0048736,GO:0048737,GO:0048814,GO:0048856,GO:0048869,GO:0050767,GO:0050768,GO:0050773,GO:0050774,GO:0050789,GO:0050790,GO:0050793,GO:0050794,GO:0050803,GO:0050804,GO:0050807,GO:0050896,GO:0051020,GO:0051046,GO:0051049,GO:0051056,GO:0051057,GO:0051093,GO:0051128,GO:0051129,GO:0051239,GO:0051241,GO:0051336,GO:0051588,GO:0051716,GO:0051960,GO:0051961,GO:0060284,GO:0060341,GO:0060429,GO:0060562,GO:0060998,GO:0061000,GO:0061001,GO:0061002,GO:0065007,GO:0065008,GO:0065009,GO:0071704,GO:0098772,GO:0099175,GO:0099177,GO:0120035,GO:1901360,GO:1901615,GO:1902531,GO:1902533,GO:1903530,GO:1905809,GO:2000026,GO:2000171
HiC_scaffold_3	AUGUSTUS	intron	40035050	40035544	1.0	-	.	ID=g11895.t1.intron1;Parent=g11895.t1
HiC_scaffold_3	AUGUSTUS	intron	40035050	40035544	1.0	-	.	ID=g11895.t2.intron1;Parent=g11895.t2
HiC_scaffold_3	AUGUSTUS	exon	40035545	40035649	.	-	.	ID=g11895.t1.exon2;Parent=g11895.t1
HiC_scaffold_3	AUGUSTUS	exon	40035545	40035649	.	-	.	ID=g11895.t2.exon2;Parent=g11895.t2
HiC_scaffold_3	AUGUSTUS	CDS	40035545	40035649	1.0	-	2	ID=g11895.t1.CDS2;Parent=g11895.t1
HiC_scaffold_3	AUGUSTUS	CDS	40035545	40035649	1.0	-	2	ID=g11895.t2.CDS2;Parent=g11895.t2
HiC_scaffold_3	AUGUSTUS	intron	40035650	40036334	1.0	-	.	ID=g11895.t1.intron2;Parent=g11895.t1
HiC_scaffold_3	AUGUSTUS	intron	40035650	40036334	1.0	-	.	ID=g11895.t2.intron2;Parent=g11895.t2
HiC_scaffold_3	AUGUSTUS	exon	40036335	40036414	.	-	.	ID=g11895.t1.exon3;Parent=g11895.t1
HiC_scaffold_3	AUGUSTUS	exon	40036335	40036414	.	-	.	ID=g11895.t2.exon3;Parent=g11895.t2
HiC_scaffold_3	AUGUSTUS	CDS	40036335	40036414	1.0	-	1	ID=g11895.t1.CDS3;Parent=g11895.t1
HiC_scaffold_3	AUGUSTUS	CDS	40036335	40036414	1.0	-	1	ID=g11895.t2.CDS3;Parent=g11895.t2
HiC_scaffold_3	AUGUSTUS	intron	40036415	40037127	1.0	-	.	ID=g11895.t1.intron3;Parent=g11895.t1
HiC_scaffold_3	AUGUSTUS	intron	40036415	40037127	1.0	-	.	ID=g11895.t2.intron3;Parent=g11895.t2
HiC_scaffold_3	AUGUSTUS	exon	40037128	40037283	.	-	.	ID=g11895.t1.exon4;Parent=g11895.t1
HiC_scaffold_3	AUGUSTUS	exon	40037128	40037283	.	-	.	ID=g11895.t2.exon4;Parent=g11895.t2
HiC_scaffold_3	AUGUSTUS	CDS	40037128	40037283	1.0	-	1	ID=g11895.t1.CDS4;Parent=g11895.t1
HiC_scaffold_3	AUGUSTUS	CDS	40037128	40037283	1.0	-	1	ID=g11895.t2.CDS4;Parent=g11895.t2
HiC_scaffold_3	AUGUSTUS	intron	40037284	40037551	1.0	-	.	ID=g11895.t1.intron4;Parent=g11895.t1
HiC_scaffold_3	AUGUSTUS	intron	40037284	40037551	1.0	-	.	ID=g11895.t2.intron4;Parent=g11895.t2
HiC_scaffold_3	AUGUSTUS	exon	40037552	40037715	.	-	.	ID=g11895.t1.exon5;Parent=g11895.t1
HiC_scaffold_3	AUGUSTUS	exon	40037552	40037715	.	-	.	ID=g11895.t2.exon5;Parent=g11895.t2
HiC_scaffold_3	AUGUSTUS	CDS	40037552	40037715	1.0	-	0	ID=g11895.t1.CDS5;Parent=g11895.t1
HiC_scaffold_3	AUGUSTUS	CDS	40037552	40037715	1.0	-	0	ID=g11895.t2.CDS5;Parent=g11895.t2
HiC_scaffold_3	AUGUSTUS	intron	40037716	40038663	1.0	-	.	ID=g11895.t1.intron5;Parent=g11895.t1
HiC_scaffold_3	AUGUSTUS	intron	40037716	40038663	1.0	-	.	ID=g11895.t2.intron5;Parent=g11895.t2
HiC_scaffold_3	AUGUSTUS	exon	40038664	40038753	.	-	.	ID=g11895.t1.exon6;Parent=g11895.t1
HiC_scaffold_3	AUGUSTUS	exon	40038664	40038753	.	-	.	ID=g11895.t2.exon6;Parent=g11895.t2
HiC_scaffold_3	AUGUSTUS	CDS	40038664	40038753	1.0	-	0	ID=g11895.t1.CDS6;Parent=g11895.t1
HiC_scaffold_3	AUGUSTUS	CDS	40038664	40038753	1.0	-	0	ID=g11895.t2.CDS6;Parent=g11895.t2
HiC_scaffold_3	AUGUSTUS	intron	40038754	40040530	1.0	-	.	ID=g11895.t1.intron6;Parent=g11895.t1
HiC_scaffold_3	AUGUSTUS	intron	40038754	40040530	1.0	-	.	ID=g11895.t2.intron6;Parent=g11895.t2
HiC_scaffold_3	AUGUSTUS	exon	40040531	40040605	.	-	.	ID=g11895.t1.exon7;Parent=g11895.t1
HiC_scaffold_3	AUGUSTUS	exon	40040531	40040605	.	-	.	ID=g11895.t2.exon7;Parent=g11895.t2
HiC_scaffold_3	AUGUSTUS	CDS	40040531	40040605	1.0	-	0	ID=g11895.t1.CDS7;Parent=g11895.t1
HiC_scaffold_3	AUGUSTUS	CDS	40040531	40040605	1.0	-	0	ID=g11895.t2.CDS7;Parent=g11895.t2
HiC_scaffold_3	AUGUSTUS	intron	40040606	40042713	1.0	-	.	ID=g11895.t1.intron7;Parent=g11895.t1
HiC_scaffold_3	AUGUSTUS	intron	40040606	40042713	1.0	-	.	ID=g11895.t2.intron7;Parent=g11895.t2
HiC_scaffold_3	AUGUSTUS	exon	40042714	40042843	.	-	.	ID=g11895.t1.exon8;Parent=g11895.t1
HiC_scaffold_3	AUGUSTUS	exon	40042714	40042843	.	-	.	ID=g11895.t2.exon8;Parent=g11895.t2
HiC_scaffold_3	AUGUSTUS	CDS	40042714	40042843	1.0	-	1	ID=g11895.t1.CDS8;Parent=g11895.t1
HiC_scaffold_3	AUGUSTUS	CDS	40042714	40042843	1.0	-	1	ID=g11895.t2.CDS8;Parent=g11895.t2
HiC_scaffold_3	AUGUSTUS	intron	40042844	40044049	1.0	-	.	ID=g11895.t1.intron8;Parent=g11895.t1
HiC_scaffold_3	AUGUSTUS	intron	40042844	40044049	1.0	-	.	ID=g11895.t2.intron8;Parent=g11895.t2
HiC_scaffold_3	AUGUSTUS	exon	40044050	40044202	.	-	.	ID=g11895.t1.exon9;Parent=g11895.t1
HiC_scaffold_3	AUGUSTUS	exon	40044050	40044202	.	-	.	ID=g11895.t2.exon9;Parent=g11895.t2
HiC_scaffold_3	AUGUSTUS	CDS	40044050	40044202	1.0	-	1	ID=g11895.t1.CDS9;Parent=g11895.t1
HiC_scaffold_3	AUGUSTUS	CDS	40044050	40044202	1.0	-	1	ID=g11895.t2.CDS9;Parent=g11895.t2
HiC_scaffold_3	AUGUSTUS	intron	40044203	40045427	1.0	-	.	ID=g11895.t1.intron9;Parent=g11895.t1
HiC_scaffold_3	AUGUSTUS	intron	40044203	40045427	1.0	-	.	ID=g11895.t2.intron9;Parent=g11895.t2
HiC_scaffold_3	AUGUSTUS	exon	40045428	40045588	.	-	.	ID=g11895.t1.exon10;Parent=g11895.t1
HiC_scaffold_3	AUGUSTUS	exon	40045428	40045588	.	-	.	ID=g11895.t2.exon10;Parent=g11895.t2
HiC_scaffold_3	AUGUSTUS	CDS	40045428	40045588	1.0	-	0	ID=g11895.t1.CDS10;Parent=g11895.t1
HiC_scaffold_3	AUGUSTUS	CDS	40045428	40045588	1.0	-	0	ID=g11895.t2.CDS10;Parent=g11895.t2
HiC_scaffold_3	AUGUSTUS	intron	40045589	40062862	1.0	-	.	ID=g11895.t1.intron10;Parent=g11895.t1
HiC_scaffold_3	AUGUSTUS	intron	40045589	40062862	1.0	-	.	ID=g11895.t2.intron10;Parent=g11895.t2
HiC_scaffold_3	AUGUSTUS	exon	40062863	40063170	.	-	.	ID=g11895.t1.exon11;Parent=g11895.t1
HiC_scaffold_3	AUGUSTUS	exon	40062863	40063170	.	-	.	ID=g11895.t2.exon11;Parent=g11895.t2
HiC_scaffold_3	AUGUSTUS	CDS	40062863	40063170	1.0	-	2	ID=g11895.t1.CDS11;Parent=g11895.t1
HiC_scaffold_3	AUGUSTUS	CDS	40062863	40063170	1.0	-	2	ID=g11895.t2.CDS11;Parent=g11895.t2
HiC_scaffold_3	AUGUSTUS	intron	40063171	40069119	1.0	-	.	ID=g11895.t1.intron11;Parent=g11895.t1
HiC_scaffold_3	AUGUSTUS	intron	40063171	40069119	1.0	-	.	ID=g11895.t2.intron11;Parent=g11895.t2
HiC_scaffold_3	AUGUSTUS	exon	40069120	40069262	.	-	.	ID=g11895.t1.exon12;Parent=g11895.t1
HiC_scaffold_3	AUGUSTUS	exon	40069120	40069262	.	-	.	ID=g11895.t2.exon12;Parent=g11895.t2
HiC_scaffold_3	AUGUSTUS	CDS	40069120	40069262	1.0	-	1	ID=g11895.t1.CDS12;Parent=g11895.t1
HiC_scaffold_3	AUGUSTUS	CDS	40069120	40069262	1.0	-	1	ID=g11895.t2.CDS12;Parent=g11895.t2
HiC_scaffold_3	AUGUSTUS	intron	40069263	40069972	1.0	-	.	ID=g11895.t2.intron12;Parent=g11895.t2
HiC_scaffold_3	AUGUSTUS	intron	40069263	40100601	1.0	-	.	ID=g11895.t1.intron12;Parent=g11895.t1
HiC_scaffold_3	AUGUSTUS	exon	40069973	40070102	.	-	.	ID=g11895.t2.exon13;Parent=g11895.t2
HiC_scaffold_3	AUGUSTUS	CDS	40069973	40070102	0.69	-	2	ID=g11895.t2.CDS13;Parent=g11895.t2
HiC_scaffold_3	AUGUSTUS	intron	40070103	40070527	0.31	-	.	ID=g11895.t2.intron13;Parent=g11895.t2
HiC_scaffold_3	AUGUSTUS	exon	40070528	40070841	.	-	.	ID=g11895.t2.exon14;Parent=g11895.t2
HiC_scaffold_3	AUGUSTUS	CDS	40070528	40070841	0.32	-	1	ID=g11895.t2.CDS14;Parent=g11895.t2
HiC_scaffold_3	AUGUSTUS	intron	40070842	40100601	0.41	-	.	ID=g11895.t2.intron14;Parent=g11895.t2
HiC_scaffold_3	AUGUSTUS	exon	40100602	40100716	.	-	.	ID=g11895.t1.exon13;Parent=g11895.t1
HiC_scaffold_3	AUGUSTUS	exon	40100602	40100716	.	-	.	ID=g11895.t2.exon15;Parent=g11895.t2
HiC_scaffold_3	AUGUSTUS	CDS	40100602	40100716	0.93	-	2	ID=g11895.t2.CDS15;Parent=g11895.t2
HiC_scaffold_3	AUGUSTUS	CDS	40100602	40100716	1.0	-	2	ID=g11895.t1.CDS13;Parent=g11895.t1
HiC_scaffold_3	AUGUSTUS	intron	40100717	40103863	1.0	-	.	ID=g11895.t1.intron13;Parent=g11895.t1
HiC_scaffold_3	AUGUSTUS	intron	40100717	40103863	1.0	-	.	ID=g11895.t2.intron15;Parent=g11895.t2
HiC_scaffold_3	AUGUSTUS	exon	40103864	40104131	.	-	.	ID=g11895.t1.exon14;Parent=g11895.t1
HiC_scaffold_3	AUGUSTUS	exon	40103864	40104131	.	-	.	ID=g11895.t2.exon16;Parent=g11895.t2
HiC_scaffold_3	AUGUSTUS	CDS	40103864	40104131	1.0	-	0	ID=g11895.t1.CDS14;Parent=g11895.t1
HiC_scaffold_3	AUGUSTUS	CDS	40103864	40104131	1.0	-	0	ID=g11895.t2.CDS16;Parent=g11895.t2
HiC_scaffold_3	AUGUSTUS	start_codon	40104129	40104131	.	-	0	ID=g11895.t1.start1;Parent=g11895.t1
HiC_scaffold_3	AUGUSTUS	start_codon	40104129	40104131	.	-	0	ID=g11895.t2.start1;Parent=g11895.t2
HiC_scaffold_3	GeneMark.hmm3	start_codon	40135971	40135973	.	+	0	ID=g11896.t2.start1;Parent=g11896.t2
HiC_scaffold_3	GeneMark.hmm3	CDS	40135971	40135989	.	+	0	ID=g11896.t2.CDS1;Parent=g11896.t2
HiC_scaffold_3	GeneMark.hmm3	exon	40135971	40135989	.	+	0	ID=g11896.t2.exon1;Parent=g11896.t2
HiC_scaffold_3	AUGUSTUS	gene	40135971	40150637	.	+	.	ID=g11896
HiC_scaffold_3	GeneMark.hmm3	mRNA	40135971	40150637	.	+	.	ID=g11896.t2;Parent=g11896;em_target=9668.ENSMPUP00000005245;em_score=827.4;em_evalue=4.4e-252;em_tcov=.;em_OGs=28K1D@1|root,2QSFT@2759|Eukaryota,39U5G@33154|Opisthokonta,3BGMH@33208|Metazoa,3D3CK@33213|Bilateria,48CYR@7711|Chordata,494RV@7742|Vertebrata,3J24X@40674|Mammalia,3EFXF@33554|Carnivora;em_COG_cat=S;em_desc=Sialidase 2 (cytosolic sialidase);em_max_annot_lvl=33208|Metazoa;em_Preferred_name=NEU2;em_GOs=GO:0001573,GO:0003674,GO:0003824,GO:0004308,GO:0004553,GO:0005575,GO:0005622,GO:0005623,GO:0005737,GO:0005829,GO:0005975,GO:0006629,GO:0006643,GO:0006664,GO:0006665,GO:0006672,GO:0006687,GO:0006689,GO:0006807,GO:0008150,GO:0008152,GO:0009056,GO:0009311,GO:0009313,GO:0009636,GO:0009987,GO:0010033,GO:0010830,GO:0010831,GO:0016020,GO:0016042,GO:0016052,GO:0016787,GO:0016798,GO:0016997,GO:0019377,GO:0030149,GO:0032991,GO:0034641,GO:0042221,GO:0042493,GO:0043226,GO:0043227,GO:0043229,GO:0043231,GO:0043603,GO:0044237,GO:0044238,GO:0044242,GO:0044248,GO:0044255,GO:0044262,GO:0044275,GO:0044424,GO:0044444,GO:0044464,GO:0045471,GO:0045595,GO:0045597,GO:0045661,GO:0045663,GO:0046466,GO:0046479,GO:0046514,GO:0046677,GO:0048518,GO:0048522,GO:0050789,GO:0050793,GO:0050794,GO:0050896,GO:0051094,GO:0051147,GO:0051149,GO:0051153,GO:0051155,GO:0051691,GO:0051692,GO:0052794,GO:0065007,GO:0071704,GO:0097305,GO:1901135,GO:1901136,GO:1901564,GO:1901565,GO:1901575,GO:1901700,GO:1902494,GO:1903509;em_EC=3.2.1.18;em_KEGG_ko=ko:K12357;em_KEGG_Pathway=ko00511,ko00600,map00511,map00600;em_KEGG_Reaction=R04018;em_KEGG_rclass=RC00028,RC00077;em_BRITE=ko00000,ko00001,ko01000;em_CAZy=GH33;em_PFAMs=BNR_2
HiC_scaffold_3	GeneMark.hmm3	intron	40135990	40143275	.	+	1	ID=g11896.t2.intron1;Parent=g11896.t2
HiC_scaffold_3	GeneMark.hmm3	CDS	40143276	40143298	.	+	2	ID=g11896.t2.CDS2;Parent=g11896.t2
HiC_scaffold_3	GeneMark.hmm3	exon	40143276	40143298	.	+	2	ID=g11896.t2.exon2;Parent=g11896.t2
HiC_scaffold_3	GeneMark.hmm3	intron	40143299	40148211	.	+	0	ID=g11896.t2.intron2;Parent=g11896.t2
HiC_scaffold_3	AUGUSTUS	start_codon	40148188	40148190	.	+	0	ID=g11896.t1.start1;Parent=g11896.t1
HiC_scaffold_3	AUGUSTUS	exon	40148188	40148388	.	+	.	ID=g11896.t1.exon1;Parent=g11896.t1
HiC_scaffold_3	AUGUSTUS	CDS	40148188	40148388	1.0	+	0	ID=g11896.t1.CDS1;Parent=g11896.t1
HiC_scaffold_3	AUGUSTUS	mRNA	40148188	40150637	1.0	+	.	ID=g11896.t1;Parent=g11896;em_target=9668.ENSMPUP00000005245;em_score=842.1;em_evalue=1.4e-256;em_tcov=.;em_OGs=28K1D@1|root,2QSFT@2759|Eukaryota,39U5G@33154|Opisthokonta,3BGMH@33208|Metazoa,3D3CK@33213|Bilateria,48CYR@7711|Chordata,494RV@7742|Vertebrata,3J24X@40674|Mammalia,3EFXF@33554|Carnivora;em_COG_cat=S;em_desc=Sialidase 2 (cytosolic sialidase);em_max_annot_lvl=33208|Metazoa;em_Preferred_name=NEU2;em_GOs=GO:0001573,GO:0003674,GO:0003824,GO:0004308,GO:0004553,GO:0005575,GO:0005622,GO:0005623,GO:0005737,GO:0005829,GO:0005975,GO:0006629,GO:0006643,GO:0006664,GO:0006665,GO:0006672,GO:0006687,GO:0006689,GO:0006807,GO:0008150,GO:0008152,GO:0009056,GO:0009311,GO:0009313,GO:0009636,GO:0009987,GO:0010033,GO:0010830,GO:0010831,GO:0016020,GO:0016042,GO:0016052,GO:0016787,GO:0016798,GO:0016997,GO:0019377,GO:0030149,GO:0032991,GO:0034641,GO:0042221,GO:0042493,GO:0043226,GO:0043227,GO:0043229,GO:0043231,GO:0043603,GO:0044237,GO:0044238,GO:0044242,GO:0044248,GO:0044255,GO:0044262,GO:0044275,GO:0044424,GO:0044444,GO:0044464,GO:0045471,GO:0045595,GO:0045597,GO:0045661,GO:0045663,GO:0046466,GO:0046479,GO:0046514,GO:0046677,GO:0048518,GO:0048522,GO:0050789,GO:0050793,GO:0050794,GO:0050896,GO:0051094,GO:0051147,GO:0051149,GO:0051153,GO:0051155,GO:0051691,GO:0051692,GO:0052794,GO:0065007,GO:0071704,GO:0097305,GO:1901135,GO:1901136,GO:1901564,GO:1901565,GO:1901575,GO:1901700,GO:1902494,GO:1903509;em_EC=3.2.1.18;em_KEGG_ko=ko:K12357;em_KEGG_Pathway=ko00511,ko00600,map00511,map00600;em_KEGG_Reaction=R04018;em_KEGG_rclass=RC00028,RC00077;em_BRITE=ko00000,ko00001,ko01000;em_CAZy=GH33;em_PFAMs=BNR_2
HiC_scaffold_3	GeneMark.hmm3	CDS	40148212	40148388	.	+	0	ID=g11896.t2.CDS3;Parent=g11896.t2
HiC_scaffold_3	GeneMark.hmm3	exon	40148212	40148388	.	+	0	ID=g11896.t2.exon3;Parent=g11896.t2
HiC_scaffold_3	GeneMark.hmm3	intron	40148389	40149701	.	+	0	ID=g11896.t2.intron3;Parent=g11896.t2
HiC_scaffold_3	AUGUSTUS	intron	40148389	40149701	1.0	+	.	ID=g11896.t1.intron1;Parent=g11896.t1
HiC_scaffold_3	AUGUSTUS	exon	40149702	40150637	.	+	.	ID=g11896.t1.exon2;Parent=g11896.t1
HiC_scaffold_3	GeneMark.hmm3	CDS	40149702	40150637	.	+	0	ID=g11896.t2.CDS4;Parent=g11896.t2
HiC_scaffold_3	GeneMark.hmm3	exon	40149702	40150637	.	+	0	ID=g11896.t2.exon4;Parent=g11896.t2
HiC_scaffold_3	AUGUSTUS	CDS	40149702	40150637	1.0	+	0	ID=g11896.t1.CDS2;Parent=g11896.t1
HiC_scaffold_3	AUGUSTUS	stop_codon	40150635	40150637	.	+	0	ID=g11896.t1.stop1;Parent=g11896.t1
HiC_scaffold_3	GeneMark.hmm3	stop_codon	40150635	40150637	.	+	0	ID=g11896.t2.stop1;Parent=g11896.t2
HiC_scaffold_3	AUGUSTUS	start_codon	40167650	40167652	.	+	0	ID=g11897.t1.start1;Parent=g11897.t1
HiC_scaffold_3	gmst	start_codon	40167650	40167652	361.004268	+	0	ID=g11897.t2.start1;Parent=g11897.t2
HiC_scaffold_3	AUGUSTUS	exon	40167650	40167783	.	+	.	ID=g11897.t1.exon1;Parent=g11897.t1
HiC_scaffold_3	AUGUSTUS	CDS	40167650	40167783	1.0	+	0	ID=g11897.t1.CDS1;Parent=g11897.t1
HiC_scaffold_3	gmst	CDS	40167650	40167783	361.004268	+	0	ID=g11897.t2.CDS1;Parent=g11897.t2
HiC_scaffold_3	gmst	exon	40167650	40167783	361.004268	+	0	ID=g11897.t2.exon1;Parent=g11897.t2
HiC_scaffold_3	AUGUSTUS	mRNA	40167650	40275009	0.55	+	.	ID=g11897.t1;Parent=g11897;em_target=9668.ENSMPUP00000005251;em_score=2695.7;em_evalue=0.0;em_tcov=.;em_OGs=COG5411@1|root,KOG0565@2759|Eukaryota,38FEZ@33154|Opisthokonta,3BCQY@33208|Metazoa,3CRIH@33213|Bilateria,4820N@7711|Chordata,48YUX@7742|Vertebrata,3J6GJ@40674|Mammalia,3EM35@33554|Carnivora;em_COG_cat=T;em_desc=Phosphatidylinositol 3,4,5-trisphosphate 5-phosphatase 1;em_max_annot_lvl=33208|Metazoa;em_Preferred_name=INPP5D;em_EC=3.1.3.86;em_KEGG_ko=ko:K03084,ko:K14026,ko:K15909;em_KEGG_Pathway=ko00562,ko04070,ko04141,ko04662,ko04664,ko04666,ko04910,map00562,map04070,map04141,map04662,map04664,map04666,map04910;em_KEGG_Reaction=R09827;em_KEGG_rclass=RC00078;em_BRITE=ko00000,ko00001,ko00002,ko01000,ko04131;em_PFAMs=Exo_endo_phos,SH2;em_GOs=GO:0001817,GO:0001818,GO:0002250,GO:0002252,GO:0002253,GO:0002376,GO:0002429,GO:0002443,GO:0002449,GO:0002460,GO:0002682,GO:0002683,GO:0002684,GO:0002694,GO:0002695,GO:0002696,GO:0002757,GO:0002761,GO:0002762,GO:0002764,GO:0002768,GO:0003674,GO:0003824,GO:0004445,GO:0005488,GO:0005515,GO:0005575,GO:0005622,GO:0005623,GO:0005737,GO:0005829,GO:0005856,GO:0005884,GO:0005938,GO:0006066,GO:0006629,GO:0006644,GO:0006650,GO:0006661,GO:0006793,GO:0006796,GO:0006928,GO:0006955,GO:0007154,GO:0007165,GO:0007166,GO:0007275,GO:0007568,GO:0008150,GO:0008152,GO:0008285,GO:0008340,GO:0008610,GO:0008654,GO:0009058,GO:0009889,GO:0009890,GO:0009892,GO:0009966,GO:0009968,GO:0009987,GO:0010033,GO:0010259,GO:0010556,GO:0010558,GO:0010605,GO:0010646,GO:0010648,GO:0010941,GO:0010942,GO:0015629,GO:0016064,GO:0016311,GO:0016312,GO:0016314,GO:0016477,GO:0016787,GO:0016788,GO:0016791,GO:0017124,GO:0019221,GO:0019222,GO:0019637,GO:0019724,GO:0019751,GO:0019904,GO:0023051,GO:0023052,GO:0023057,GO:0030487,GO:0030852,GO:0030853,GO:0030863,GO:0030888,GO:0030889,GO:0031323,GO:0031324,GO:0031326,GO:0031327,GO:0032501,GO:0032502,GO:0032675,GO:0032715,GO:0032944,GO:0032945,GO:0034097,GO:0034103,GO:0034104,GO:0034485,GO:0034594,GO:0034595,GO:0035556,GO:0040011,GO:0042035,GO:0042036,GO:0042127,GO:0042221,GO:0042578,GO:0042981,GO:0043065,GO:0043067,GO:0043068,GO:0043226,GO:0043228,GO:0043229,GO:0043232,GO:0043647,GO:0044237,GO:0044238,GO:0044249,GO:0044255,GO:0044281,GO:0044422,GO:0044424,GO:0044430,GO:0044444,GO:0044446,GO:0044448,GO:0044464,GO:0045017,GO:0045124,GO:0045408,GO:0045409,GO:0045577,GO:0045579,GO:0045595,GO:0045596,GO:0045597,GO:0045619,GO:0045621,GO:0045637,GO:0045638,GO:0045639,GO:0045646,GO:0045648,GO:0045655,GO:0045656,GO:0045658,GO:0045659,GO:0045670,GO:0045671,GO:0045779,GO:0046030,GO:0046474,GO:0046486,GO:0046488,GO:0046850,GO:0046851,GO:0048518,GO:0048519,GO:0048522,GO:0048523,GO:0048583,GO:0048584,GO:0048585,GO:0048856,GO:0048870,GO:0050670,GO:0050672,GO:0050776,GO:0050777,GO:0050778,GO:0050789,GO:0050793,GO:0050794,GO:0050851,GO:0050852,GO:0050864,GO:0050865,GO:0050866,GO:0050867,GO:0050869,GO:0050871,GO:0050896,GO:0050900,GO:0051093,GO:0051094,GO:0051171,GO:0051172,GO:0051179,GO:0051239,GO:0051240,GO:0051241,GO:0051246,GO:0051248,GO:0051249,GO:0051250,GO:0051251,GO:0051425,GO:0051674,GO:0051716,GO:0052659,GO:0052743,GO:0052745,GO:0052866,GO:0060255,GO:0065007,GO:0065008,GO:0070663,GO:0070664,GO:0070887,GO:0071310,GO:0071345,GO:0071704,GO:0071944,GO:0080090,GO:0090407,GO:0099080,GO:0099081,GO:0099512,GO:0099513,GO:0099568,GO:1901576,GO:1901615,GO:1902105,GO:1902106,GO:1902107,GO:1903706,GO:1903707,GO:1903708,GO:2000026;em_KEGG_Module=M00403
HiC_scaffold_3	AUGUSTUS	gene	40167650	40275735	.	+	.	ID=g11897
HiC_scaffold_3	gmst	mRNA	40167650	40275735	.	+	.	ID=g11897.t2;Parent=g11897;em_target=9668.ENSMPUP00000005251;em_score=2695.8;em_evalue=0.0;em_tcov=.;em_OGs=COG5411@1|root,KOG0565@2759|Eukaryota,38FEZ@33154|Opisthokonta,3BCQY@33208|Metazoa,3CRIH@33213|Bilateria,4820N@7711|Chordata,48YUX@7742|Vertebrata,3J6GJ@40674|Mammalia,3EM35@33554|Carnivora;em_COG_cat=T;em_desc=Phosphatidylinositol 3,4,5-trisphosphate 5-phosphatase 1;em_max_annot_lvl=33208|Metazoa;em_Preferred_name=INPP5D;em_EC=3.1.3.86;em_KEGG_ko=ko:K03084,ko:K14026,ko:K15909;em_KEGG_Pathway=ko00562,ko04070,ko04141,ko04662,ko04664,ko04666,ko04910,map00562,map04070,map04141,map04662,map04664,map04666,map04910;em_KEGG_Reaction=R09827;em_KEGG_rclass=RC00078;em_BRITE=ko00000,ko00001,ko00002,ko01000,ko04131;em_PFAMs=Exo_endo_phos,SH2;em_GOs=GO:0001817,GO:0001818,GO:0002250,GO:0002252,GO:0002253,GO:0002376,GO:0002429,GO:0002443,GO:0002449,GO:0002460,GO:0002682,GO:0002683,GO:0002684,GO:0002694,GO:0002695,GO:0002696,GO:0002757,GO:0002761,GO:0002762,GO:0002764,GO:0002768,GO:0003674,GO:0003824,GO:0004445,GO:0005488,GO:0005515,GO:0005575,GO:0005622,GO:0005623,GO:0005737,GO:0005829,GO:0005856,GO:0005884,GO:0005938,GO:0006066,GO:0006629,GO:0006644,GO:0006650,GO:0006661,GO:0006793,GO:0006796,GO:0006928,GO:0006955,GO:0007154,GO:0007165,GO:0007166,GO:0007275,GO:0007568,GO:0008150,GO:0008152,GO:0008285,GO:0008340,GO:0008610,GO:0008654,GO:0009058,GO:0009889,GO:0009890,GO:0009892,GO:0009966,GO:0009968,GO:0009987,GO:0010033,GO:0010259,GO:0010556,GO:0010558,GO:0010605,GO:0010646,GO:0010648,GO:0010941,GO:0010942,GO:0015629,GO:0016064,GO:0016311,GO:0016312,GO:0016314,GO:0016477,GO:0016787,GO:0016788,GO:0016791,GO:0017124,GO:0019221,GO:0019222,GO:0019637,GO:0019724,GO:0019751,GO:0019904,GO:0023051,GO:0023052,GO:0023057,GO:0030487,GO:0030852,GO:0030853,GO:0030863,GO:0030888,GO:0030889,GO:0031323,GO:0031324,GO:0031326,GO:0031327,GO:0032501,GO:0032502,GO:0032675,GO:0032715,GO:0032944,GO:0032945,GO:0034097,GO:0034103,GO:0034104,GO:0034485,GO:0034594,GO:0034595,GO:0035556,GO:0040011,GO:0042035,GO:0042036,GO:0042127,GO:0042221,GO:0042578,GO:0042981,GO:0043065,GO:0043067,GO:0043068,GO:0043226,GO:0043228,GO:0043229,GO:0043232,GO:0043647,GO:0044237,GO:0044238,GO:0044249,GO:0044255,GO:0044281,GO:0044422,GO:0044424,GO:0044430,GO:0044444,GO:0044446,GO:0044448,GO:0044464,GO:0045017,GO:0045124,GO:0045408,GO:0045409,GO:0045577,GO:0045579,GO:0045595,GO:0045596,GO:0045597,GO:0045619,GO:0045621,GO:0045637,GO:0045638,GO:0045639,GO:0045646,GO:0045648,GO:0045655,GO:0045656,GO:0045658,GO:0045659,GO:0045670,GO:0045671,GO:0045779,GO:0046030,GO:0046474,GO:0046486,GO:0046488,GO:0046850,GO:0046851,GO:0048518,GO:0048519,GO:0048522,GO:0048523,GO:0048583,GO:0048584,GO:0048585,GO:0048856,GO:0048870,GO:0050670,GO:0050672,GO:0050776,GO:0050777,GO:0050778,GO:0050789,GO:0050793,GO:0050794,GO:0050851,GO:0050852,GO:0050864,GO:0050865,GO:0050866,GO:0050867,GO:0050869,GO:0050871,GO:0050896,GO:0050900,GO:0051093,GO:0051094,GO:0051171,GO:0051172,GO:0051179,GO:0051239,GO:0051240,GO:0051241,GO:0051246,GO:0051248,GO:0051249,GO:0051250,GO:0051251,GO:0051425,GO:0051674,GO:0051716,GO:0052659,GO:0052743,GO:0052745,GO:0052866,GO:0060255,GO:0065007,GO:0065008,GO:0070663,GO:0070664,GO:0070887,GO:0071310,GO:0071345,GO:0071704,GO:0071944,GO:0080090,GO:0090407,GO:0099080,GO:0099081,GO:0099512,GO:0099513,GO:0099568,GO:1901576,GO:1901615,GO:1902105,GO:1902106,GO:1902107,GO:1903706,GO:1903707,GO:1903708,GO:2000026;em_KEGG_Module=M00403
HiC_scaffold_3	AUGUSTUS	intron	40167784	40182541	1.0	+	.	ID=g11897.t1.intron1;Parent=g11897.t1
HiC_scaffold_3	gmst	intron	40167784	40182541	361.004268	+	0	ID=g11897.t2.intron1;Parent=g11897.t2
HiC_scaffold_3	AUGUSTUS	exon	40182542	40182605	.	+	.	ID=g11897.t1.exon2;Parent=g11897.t1
HiC_scaffold_3	AUGUSTUS	CDS	40182542	40182605	1.0	+	1	ID=g11897.t1.CDS2;Parent=g11897.t1
HiC_scaffold_3	gmst	CDS	40182542	40182605	361.004268	+	1	ID=g11897.t2.CDS2;Parent=g11897.t2
HiC_scaffold_3	gmst	exon	40182542	40182605	361.004268	+	1	ID=g11897.t2.exon2;Parent=g11897.t2
HiC_scaffold_3	AUGUSTUS	intron	40182606	40212314	1.0	+	.	ID=g11897.t1.intron2;Parent=g11897.t1
HiC_scaffold_3	gmst	intron	40182606	40212314	361.004268	+	0	ID=g11897.t2.intron2;Parent=g11897.t2
HiC_scaffold_3	AUGUSTUS	exon	40212315	40212465	.	+	.	ID=g11897.t1.exon3;Parent=g11897.t1
HiC_scaffold_3	AUGUSTUS	CDS	40212315	40212465	1.0	+	0	ID=g11897.t1.CDS3;Parent=g11897.t1
HiC_scaffold_3	gmst	CDS	40212315	40212465	361.004268	+	0	ID=g11897.t2.CDS3;Parent=g11897.t2
HiC_scaffold_3	gmst	exon	40212315	40212465	361.004268	+	0	ID=g11897.t2.exon3;Parent=g11897.t2
HiC_scaffold_3	AUGUSTUS	intron	40212466	40214626	1.0	+	.	ID=g11897.t1.intron3;Parent=g11897.t1
HiC_scaffold_3	gmst	intron	40212466	40214626	361.004268	+	0	ID=g11897.t2.intron3;Parent=g11897.t2
HiC_scaffold_3	AUGUSTUS	exon	40214627	40214798	.	+	.	ID=g11897.t1.exon4;Parent=g11897.t1
HiC_scaffold_3	AUGUSTUS	CDS	40214627	40214798	1.0	+	2	ID=g11897.t1.CDS4;Parent=g11897.t1
HiC_scaffold_3	gmst	CDS	40214627	40214798	361.004268	+	2	ID=g11897.t2.CDS4;Parent=g11897.t2
HiC_scaffold_3	gmst	exon	40214627	40214798	361.004268	+	2	ID=g11897.t2.exon4;Parent=g11897.t2
HiC_scaffold_3	AUGUSTUS	intron	40214799	40218425	1.0	+	.	ID=g11897.t1.intron4;Parent=g11897.t1
HiC_scaffold_3	gmst	intron	40214799	40218425	361.004268	+	0	ID=g11897.t2.intron4;Parent=g11897.t2
HiC_scaffold_3	AUGUSTUS	exon	40218426	40218566	.	+	.	ID=g11897.t1.exon5;Parent=g11897.t1
HiC_scaffold_3	AUGUSTUS	CDS	40218426	40218566	1.0	+	1	ID=g11897.t1.CDS5;Parent=g11897.t1
HiC_scaffold_3	gmst	CDS	40218426	40218566	361.004268	+	1	ID=g11897.t2.CDS5;Parent=g11897.t2
HiC_scaffold_3	gmst	exon	40218426	40218566	361.004268	+	1	ID=g11897.t2.exon5;Parent=g11897.t2
HiC_scaffold_3	AUGUSTUS	intron	40218567	40227657	1.0	+	.	ID=g11897.t1.intron5;Parent=g11897.t1
HiC_scaffold_3	gmst	intron	40218567	40227657	361.004268	+	0	ID=g11897.t2.intron5;Parent=g11897.t2
HiC_scaffold_3	AUGUSTUS	exon	40227658	40227745	.	+	.	ID=g11897.t1.exon6;Parent=g11897.t1
HiC_scaffold_3	AUGUSTUS	CDS	40227658	40227745	1.0	+	1	ID=g11897.t1.CDS6;Parent=g11897.t1
HiC_scaffold_3	gmst	CDS	40227658	40227745	361.004268	+	1	ID=g11897.t2.CDS6;Parent=g11897.t2
HiC_scaffold_3	gmst	exon	40227658	40227745	361.004268	+	1	ID=g11897.t2.exon6;Parent=g11897.t2
HiC_scaffold_3	AUGUSTUS	intron	40227746	40231974	1.0	+	.	ID=g11897.t1.intron6;Parent=g11897.t1
HiC_scaffold_3	gmst	intron	40227746	40231974	361.004268	+	0	ID=g11897.t2.intron6;Parent=g11897.t2
HiC_scaffold_3	AUGUSTUS	exon	40231975	40232055	.	+	.	ID=g11897.t1.exon7;Parent=g11897.t1
HiC_scaffold_3	AUGUSTUS	CDS	40231975	40232055	1.0	+	0	ID=g11897.t1.CDS7;Parent=g11897.t1
HiC_scaffold_3	gmst	CDS	40231975	40232055	361.004268	+	0	ID=g11897.t2.CDS7;Parent=g11897.t2
HiC_scaffold_3	gmst	exon	40231975	40232055	361.004268	+	0	ID=g11897.t2.exon7;Parent=g11897.t2
HiC_scaffold_3	AUGUSTUS	intron	40232056	40232220	1.0	+	.	ID=g11897.t1.intron7;Parent=g11897.t1
HiC_scaffold_3	gmst	intron	40232056	40232220	361.004268	+	0	ID=g11897.t2.intron7;Parent=g11897.t2
HiC_scaffold_3	AUGUSTUS	exon	40232221	40232292	.	+	.	ID=g11897.t1.exon8;Parent=g11897.t1
HiC_scaffold_3	AUGUSTUS	CDS	40232221	40232292	1.0	+	0	ID=g11897.t1.CDS8;Parent=g11897.t1
HiC_scaffold_3	gmst	CDS	40232221	40232292	361.004268	+	0	ID=g11897.t2.CDS8;Parent=g11897.t2
HiC_scaffold_3	gmst	exon	40232221	40232292	361.004268	+	0	ID=g11897.t2.exon8;Parent=g11897.t2
HiC_scaffold_3	AUGUSTUS	intron	40232293	40233305	1.0	+	.	ID=g11897.t1.intron8;Parent=g11897.t1
HiC_scaffold_3	gmst	intron	40232293	40233305	361.004268	+	0	ID=g11897.t2.intron8;Parent=g11897.t2
HiC_scaffold_3	AUGUSTUS	exon	40233306	40233429	.	+	.	ID=g11897.t1.exon9;Parent=g11897.t1
HiC_scaffold_3	AUGUSTUS	CDS	40233306	40233429	1.0	+	0	ID=g11897.t1.CDS9;Parent=g11897.t1
HiC_scaffold_3	gmst	CDS	40233306	40233429	361.004268	+	0	ID=g11897.t2.CDS9;Parent=g11897.t2
HiC_scaffold_3	gmst	exon	40233306	40233429	361.004268	+	0	ID=g11897.t2.exon9;Parent=g11897.t2
HiC_scaffold_3	AUGUSTUS	intron	40233430	40240462	1.0	+	.	ID=g11897.t1.intron9;Parent=g11897.t1
HiC_scaffold_3	gmst	intron	40233430	40240462	361.004268	+	0	ID=g11897.t2.intron9;Parent=g11897.t2
HiC_scaffold_3	AUGUSTUS	exon	40240463	40240569	.	+	.	ID=g11897.t1.exon10;Parent=g11897.t1
HiC_scaffold_3	AUGUSTUS	CDS	40240463	40240569	1.0	+	2	ID=g11897.t1.CDS10;Parent=g11897.t1
HiC_scaffold_3	gmst	CDS	40240463	40240569	361.004268	+	2	ID=g11897.t2.CDS10;Parent=g11897.t2
HiC_scaffold_3	gmst	exon	40240463	40240569	361.004268	+	2	ID=g11897.t2.exon10;Parent=g11897.t2
HiC_scaffold_3	AUGUSTUS	intron	40240570	40242945	1.0	+	.	ID=g11897.t1.intron10;Parent=g11897.t1
HiC_scaffold_3	gmst	intron	40240570	40242945	361.004268	+	0	ID=g11897.t2.intron10;Parent=g11897.t2
HiC_scaffold_3	AUGUSTUS	exon	40242946	40243048	.	+	.	ID=g11897.t1.exon11;Parent=g11897.t1
HiC_scaffold_3	AUGUSTUS	CDS	40242946	40243048	1.0	+	0	ID=g11897.t1.CDS11;Parent=g11897.t1
HiC_scaffold_3	gmst	CDS	40242946	40243048	361.004268	+	0	ID=g11897.t2.CDS11;Parent=g11897.t2
HiC_scaffold_3	gmst	exon	40242946	40243048	361.004268	+	0	ID=g11897.t2.exon11;Parent=g11897.t2
HiC_scaffold_3	AUGUSTUS	intron	40243049	40245037	1.0	+	.	ID=g11897.t1.intron11;Parent=g11897.t1
HiC_scaffold_3	gmst	intron	40243049	40245037	361.004268	+	0	ID=g11897.t2.intron11;Parent=g11897.t2
HiC_scaffold_3	AUGUSTUS	exon	40245038	40245234	.	+	.	ID=g11897.t1.exon12;Parent=g11897.t1
HiC_scaffold_3	AUGUSTUS	CDS	40245038	40245234	1.0	+	2	ID=g11897.t1.CDS12;Parent=g11897.t1
HiC_scaffold_3	gmst	CDS	40245038	40245234	361.004268	+	2	ID=g11897.t2.CDS12;Parent=g11897.t2
HiC_scaffold_3	gmst	exon	40245038	40245234	361.004268	+	2	ID=g11897.t2.exon12;Parent=g11897.t2
HiC_scaffold_3	AUGUSTUS	intron	40245235	40245700	1.0	+	.	ID=g11897.t1.intron12;Parent=g11897.t1
HiC_scaffold_3	gmst	intron	40245235	40245700	361.004268	+	0	ID=g11897.t2.intron12;Parent=g11897.t2
HiC_scaffold_3	AUGUSTUS	exon	40245701	40245818	.	+	.	ID=g11897.t1.exon13;Parent=g11897.t1
HiC_scaffold_3	AUGUSTUS	CDS	40245701	40245818	1.0	+	0	ID=g11897.t1.CDS13;Parent=g11897.t1
HiC_scaffold_3	gmst	CDS	40245701	40245818	361.004268	+	0	ID=g11897.t2.CDS13;Parent=g11897.t2
HiC_scaffold_3	gmst	exon	40245701	40245818	361.004268	+	0	ID=g11897.t2.exon13;Parent=g11897.t2
HiC_scaffold_3	AUGUSTUS	intron	40245819	40249001	1.0	+	.	ID=g11897.t1.intron13;Parent=g11897.t1
HiC_scaffold_3	gmst	intron	40245819	40249001	361.004268	+	0	ID=g11897.t2.intron13;Parent=g11897.t2
HiC_scaffold_3	AUGUSTUS	exon	40249002	40249098	.	+	.	ID=g11897.t1.exon14;Parent=g11897.t1
HiC_scaffold_3	AUGUSTUS	CDS	40249002	40249098	1.0	+	2	ID=g11897.t1.CDS14;Parent=g11897.t1
HiC_scaffold_3	gmst	CDS	40249002	40249098	361.004268	+	2	ID=g11897.t2.CDS14;Parent=g11897.t2
HiC_scaffold_3	gmst	exon	40249002	40249098	361.004268	+	2	ID=g11897.t2.exon14;Parent=g11897.t2
HiC_scaffold_3	AUGUSTUS	intron	40249099	40249611	1.0	+	.	ID=g11897.t1.intron14;Parent=g11897.t1
HiC_scaffold_3	gmst	intron	40249099	40249611	361.004268	+	0	ID=g11897.t2.intron14;Parent=g11897.t2
HiC_scaffold_3	AUGUSTUS	exon	40249612	40249750	.	+	.	ID=g11897.t1.exon15;Parent=g11897.t1
HiC_scaffold_3	AUGUSTUS	CDS	40249612	40249750	1.0	+	1	ID=g11897.t1.CDS15;Parent=g11897.t1
HiC_scaffold_3	gmst	CDS	40249612	40249750	361.004268	+	1	ID=g11897.t2.CDS15;Parent=g11897.t2
HiC_scaffold_3	gmst	exon	40249612	40249750	361.004268	+	1	ID=g11897.t2.exon15;Parent=g11897.t2
HiC_scaffold_3	AUGUSTUS	intron	40249751	40251044	1.0	+	.	ID=g11897.t1.intron15;Parent=g11897.t1
HiC_scaffold_3	gmst	intron	40249751	40251044	361.004268	+	0	ID=g11897.t2.intron15;Parent=g11897.t2
HiC_scaffold_3	AUGUSTUS	exon	40251045	40251153	.	+	.	ID=g11897.t1.exon16;Parent=g11897.t1
HiC_scaffold_3	AUGUSTUS	CDS	40251045	40251153	1.0	+	0	ID=g11897.t1.CDS16;Parent=g11897.t1
HiC_scaffold_3	gmst	CDS	40251045	40251153	361.004268	+	0	ID=g11897.t2.CDS16;Parent=g11897.t2
HiC_scaffold_3	gmst	exon	40251045	40251153	361.004268	+	0	ID=g11897.t2.exon16;Parent=g11897.t2
HiC_scaffold_3	AUGUSTUS	intron	40251154	40251327	1.0	+	.	ID=g11897.t1.intron16;Parent=g11897.t1
HiC_scaffold_3	gmst	intron	40251154	40251327	361.004268	+	0	ID=g11897.t2.intron16;Parent=g11897.t2
HiC_scaffold_3	AUGUSTUS	exon	40251328	40251416	.	+	.	ID=g11897.t1.exon17;Parent=g11897.t1
HiC_scaffold_3	AUGUSTUS	CDS	40251328	40251416	1.0	+	2	ID=g11897.t1.CDS17;Parent=g11897.t1
HiC_scaffold_3	gmst	CDS	40251328	40251416	361.004268	+	2	ID=g11897.t2.CDS17;Parent=g11897.t2
HiC_scaffold_3	gmst	exon	40251328	40251416	361.004268	+	2	ID=g11897.t2.exon17;Parent=g11897.t2
HiC_scaffold_3	AUGUSTUS	intron	40251417	40255162	1.0	+	.	ID=g11897.t1.intron17;Parent=g11897.t1
HiC_scaffold_3	gmst	intron	40251417	40255162	361.004268	+	0	ID=g11897.t2.intron17;Parent=g11897.t2
HiC_scaffold_3	AUGUSTUS	exon	40255163	40255244	.	+	.	ID=g11897.t1.exon18;Parent=g11897.t1
HiC_scaffold_3	AUGUSTUS	CDS	40255163	40255244	1.0	+	0	ID=g11897.t1.CDS18;Parent=g11897.t1
HiC_scaffold_3	gmst	CDS	40255163	40255244	361.004268	+	0	ID=g11897.t2.CDS18;Parent=g11897.t2
HiC_scaffold_3	gmst	exon	40255163	40255244	361.004268	+	0	ID=g11897.t2.exon18;Parent=g11897.t2
HiC_scaffold_3	AUGUSTUS	intron	40255245	40258076	1.0	+	.	ID=g11897.t1.intron18;Parent=g11897.t1
HiC_scaffold_3	gmst	intron	40255245	40258076	361.004268	+	0	ID=g11897.t2.intron18;Parent=g11897.t2
HiC_scaffold_3	AUGUSTUS	exon	40258077	40258166	.	+	.	ID=g11897.t1.exon19;Parent=g11897.t1
HiC_scaffold_3	AUGUSTUS	CDS	40258077	40258166	1.0	+	2	ID=g11897.t1.CDS19;Parent=g11897.t1
HiC_scaffold_3	gmst	CDS	40258077	40258166	361.004268	+	2	ID=g11897.t2.CDS19;Parent=g11897.t2
HiC_scaffold_3	gmst	exon	40258077	40258166	361.004268	+	2	ID=g11897.t2.exon19;Parent=g11897.t2
HiC_scaffold_3	AUGUSTUS	intron	40258167	40260449	1.0	+	.	ID=g11897.t1.intron19;Parent=g11897.t1
HiC_scaffold_3	gmst	intron	40258167	40260449	361.004268	+	0	ID=g11897.t2.intron19;Parent=g11897.t2
HiC_scaffold_3	AUGUSTUS	exon	40260450	40260563	.	+	.	ID=g11897.t1.exon20;Parent=g11897.t1
HiC_scaffold_3	AUGUSTUS	CDS	40260450	40260563	1.0	+	2	ID=g11897.t1.CDS20;Parent=g11897.t1
HiC_scaffold_3	gmst	CDS	40260450	40260563	361.004268	+	2	ID=g11897.t2.CDS20;Parent=g11897.t2
HiC_scaffold_3	gmst	exon	40260450	40260563	361.004268	+	2	ID=g11897.t2.exon20;Parent=g11897.t2
HiC_scaffold_3	AUGUSTUS	intron	40260564	40261834	1.0	+	.	ID=g11897.t1.intron20;Parent=g11897.t1
HiC_scaffold_3	gmst	intron	40260564	40261834	361.004268	+	0	ID=g11897.t2.intron20;Parent=g11897.t2
HiC_scaffold_3	AUGUSTUS	exon	40261835	40261917	.	+	.	ID=g11897.t1.exon21;Parent=g11897.t1
HiC_scaffold_3	AUGUSTUS	CDS	40261835	40261917	1.0	+	2	ID=g11897.t1.CDS21;Parent=g11897.t1
HiC_scaffold_3	gmst	CDS	40261835	40261917	361.004268	+	2	ID=g11897.t2.CDS21;Parent=g11897.t2
HiC_scaffold_3	gmst	exon	40261835	40261917	361.004268	+	2	ID=g11897.t2.exon21;Parent=g11897.t2
HiC_scaffold_3	AUGUSTUS	intron	40261918	40264414	1.0	+	.	ID=g11897.t1.intron21;Parent=g11897.t1
HiC_scaffold_3	gmst	intron	40261918	40264414	361.004268	+	0	ID=g11897.t2.intron21;Parent=g11897.t2
HiC_scaffold_3	AUGUSTUS	exon	40264415	40264502	.	+	.	ID=g11897.t1.exon22;Parent=g11897.t1
HiC_scaffold_3	AUGUSTUS	CDS	40264415	40264502	1.0	+	0	ID=g11897.t1.CDS22;Parent=g11897.t1
HiC_scaffold_3	gmst	CDS	40264415	40264502	361.004268	+	0	ID=g11897.t2.CDS22;Parent=g11897.t2
HiC_scaffold_3	gmst	exon	40264415	40264502	361.004268	+	0	ID=g11897.t2.exon22;Parent=g11897.t2
HiC_scaffold_3	AUGUSTUS	intron	40264503	40267066	1.0	+	.	ID=g11897.t1.intron22;Parent=g11897.t1
HiC_scaffold_3	gmst	intron	40264503	40267066	361.004268	+	0	ID=g11897.t2.intron22;Parent=g11897.t2
HiC_scaffold_3	AUGUSTUS	exon	40267067	40267216	.	+	.	ID=g11897.t1.exon23;Parent=g11897.t1
HiC_scaffold_3	AUGUSTUS	CDS	40267067	40267216	1.0	+	2	ID=g11897.t1.CDS23;Parent=g11897.t1
HiC_scaffold_3	gmst	CDS	40267067	40267216	361.004268	+	2	ID=g11897.t2.CDS23;Parent=g11897.t2
HiC_scaffold_3	gmst	exon	40267067	40267216	361.004268	+	2	ID=g11897.t2.exon23;Parent=g11897.t2
HiC_scaffold_3	AUGUSTUS	intron	40267217	40268712	1.0	+	.	ID=g11897.t1.intron23;Parent=g11897.t1
HiC_scaffold_3	gmst	intron	40267217	40268712	361.004268	+	0	ID=g11897.t2.intron23;Parent=g11897.t2
HiC_scaffold_3	AUGUSTUS	exon	40268713	40268809	.	+	.	ID=g11897.t1.exon24;Parent=g11897.t1
HiC_scaffold_3	AUGUSTUS	CDS	40268713	40268809	1.0	+	2	ID=g11897.t1.CDS24;Parent=g11897.t1
HiC_scaffold_3	gmst	CDS	40268713	40268809	361.004268	+	2	ID=g11897.t2.CDS24;Parent=g11897.t2
HiC_scaffold_3	gmst	exon	40268713	40268809	361.004268	+	2	ID=g11897.t2.exon24;Parent=g11897.t2
HiC_scaffold_3	AUGUSTUS	intron	40268810	40270253	1.0	+	.	ID=g11897.t1.intron24;Parent=g11897.t1
HiC_scaffold_3	gmst	intron	40268810	40270253	361.004268	+	0	ID=g11897.t2.intron24;Parent=g11897.t2
HiC_scaffold_3	AUGUSTUS	exon	40270254	40270520	.	+	.	ID=g11897.t1.exon25;Parent=g11897.t1
HiC_scaffold_3	AUGUSTUS	CDS	40270254	40270520	1.0	+	1	ID=g11897.t1.CDS25;Parent=g11897.t1
HiC_scaffold_3	gmst	CDS	40270254	40270520	361.004268	+	1	ID=g11897.t2.CDS25;Parent=g11897.t2
HiC_scaffold_3	gmst	exon	40270254	40270520	361.004268	+	1	ID=g11897.t2.exon25;Parent=g11897.t2
HiC_scaffold_3	AUGUSTUS	intron	40270521	40274309	1.0	+	.	ID=g11897.t1.intron25;Parent=g11897.t1
HiC_scaffold_3	gmst	intron	40270521	40274309	361.004268	+	0	ID=g11897.t2.intron25;Parent=g11897.t2
HiC_scaffold_3	gmst	CDS	40274310	40274916	361.004268	+	1	ID=g11897.t2.CDS26;Parent=g11897.t2
HiC_scaffold_3	gmst	exon	40274310	40274916	361.004268	+	1	ID=g11897.t2.exon26;Parent=g11897.t2
HiC_scaffold_3	AUGUSTUS	exon	40274310	40275009	.	+	.	ID=g11897.t1.exon26;Parent=g11897.t1
HiC_scaffold_3	AUGUSTUS	CDS	40274310	40275009	0.55	+	1	ID=g11897.t1.CDS26;Parent=g11897.t1
HiC_scaffold_3	gmst	intron	40274917	40275732	361.004268	+	0	ID=g11897.t2.intron26;Parent=g11897.t2
HiC_scaffold_3	AUGUSTUS	stop_codon	40275007	40275009	.	+	0	ID=g11897.t1.stop1;Parent=g11897.t1
HiC_scaffold_3	gmst	CDS	40275733	40275735	361.004268	+	0	ID=g11897.t2.CDS27;Parent=g11897.t2
HiC_scaffold_3	gmst	exon	40275733	40275735	361.004268	+	0	ID=g11897.t2.exon27;Parent=g11897.t2
HiC_scaffold_3	gmst	stop_codon	40275733	40275735	361.004268	+	0	ID=g11897.t2.stop1;Parent=g11897.t2
HiC_scaffold_3	AUGUSTUS	start_codon	40306471	40306473	.	+	0	ID=g11898.t1.start1;Parent=g11898.t1
HiC_scaffold_3	AUGUSTUS	start_codon	40306471	40306473	.	+	0	ID=g11898.t2.start1;Parent=g11898.t2
HiC_scaffold_3	AUGUSTUS	start_codon	40306471	40306473	.	+	0	ID=g11898.t3.start1;Parent=g11898.t3
HiC_scaffold_3	AUGUSTUS	exon	40306471	40306585	.	+	.	ID=g11898.t1.exon1;Parent=g11898.t1
HiC_scaffold_3	AUGUSTUS	exon	40306471	40306585	.	+	.	ID=g11898.t2.exon1;Parent=g11898.t2
HiC_scaffold_3	AUGUSTUS	exon	40306471	40306585	.	+	.	ID=g11898.t3.exon1;Parent=g11898.t3
HiC_scaffold_3	AUGUSTUS	CDS	40306471	40306585	1.0	+	0	ID=g11898.t1.CDS1;Parent=g11898.t1
HiC_scaffold_3	AUGUSTUS	CDS	40306471	40306585	1.0	+	0	ID=g11898.t2.CDS1;Parent=g11898.t2
HiC_scaffold_3	AUGUSTUS	CDS	40306471	40306585	1.0	+	0	ID=g11898.t3.CDS1;Parent=g11898.t3
HiC_scaffold_3	AUGUSTUS	gene	40306471	40343199	.	+	.	ID=g11898
HiC_scaffold_3	AUGUSTUS	mRNA	40306471	40343199	1.0	+	.	ID=g11898.t1;Parent=g11898;em_target=9668.ENSMPUP00000005274;em_score=1393.7;em_evalue=0.0;em_tcov=.;em_OGs=KOG0288@1|root,KOG0288@2759|Eukaryota,38G4W@33154|Opisthokonta,3B9XJ@33208|Metazoa,3CUU9@33213|Bilateria,481YJ@7711|Chordata,48Y2H@7742|Vertebrata,3J6F0@40674|Mammalia,3EU6N@33554|Carnivora;em_COG_cat=S;em_desc=Autophagy related 16-like 1 (S. cerevisiae);em_max_annot_lvl=33208|Metazoa;em_Preferred_name=ATG16L1;em_KEGG_ko=ko:K17890;em_KEGG_Pathway=ko04136,ko04138,ko04140,ko04621,map04136,map04138,map04140,map04621;em_BRITE=ko00000,ko00001,ko03029,ko04131;em_PFAMs=ATG16,WD40;em_GOs=GO:0000045,GO:0000272,GO:0000421,GO:0001894,GO:0002065,GO:0002067,GO:0002165,GO:0003674,GO:0003824,GO:0005488,GO:0005515,GO:0005575,GO:0005622,GO:0005623,GO:0005737,GO:0005773,GO:0005774,GO:0005776,GO:0005829,GO:0005856,GO:0005929,GO:0005930,GO:0005975,GO:0005976,GO:0005977,GO:0005980,GO:0006073,GO:0006091,GO:0006112,GO:0006464,GO:0006497,GO:0006501,GO:0006807,GO:0006914,GO:0006950,GO:0006952,GO:0006996,GO:0007033,GO:0007154,GO:0007275,GO:0007552,GO:0008104,GO:0008150,GO:0008152,GO:0008219,GO:0009056,GO:0009057,GO:0009058,GO:0009059,GO:0009251,GO:0009267,GO:0009605,GO:0009607,GO:0009617,GO:0009653,GO:0009791,GO:0009886,GO:0009888,GO:0009894,GO:0009987,GO:0009991,GO:0010506,GO:0010623,GO:0012501,GO:0015980,GO:0016020,GO:0016032,GO:0016043,GO:0016052,GO:0016236,GO:0016740,GO:0018410,GO:0019058,GO:0019079,GO:0019222,GO:0019538,GO:0019787,GO:0019899,GO:0022607,GO:0030154,GO:0030855,GO:0031090,GO:0031323,GO:0031329,GO:0031667,GO:0031668,GO:0031669,GO:0032501,GO:0032502,GO:0032838,GO:0032991,GO:0033036,GO:0033554,GO:0034274,GO:0034497,GO:0034613,GO:0034645,GO:0035069,GO:0035096,GO:0035883,GO:0035973,GO:0036211,GO:0039689,GO:0039694,GO:0042157,GO:0042158,GO:0042592,GO:0042594,GO:0042742,GO:0042802,GO:0042995,GO:0043170,GO:0043207,GO:0043226,GO:0043227,GO:0043228,GO:0043229,GO:0043231,GO:0043232,GO:0043412,GO:0043687,GO:0043933,GO:0044042,GO:0044085,GO:0044237,GO:0044238,GO:0044247,GO:0044248,GO:0044249,GO:0044260,GO:0044262,GO:0044264,GO:0044267,GO:0044275,GO:0044403,GO:0044419,GO:0044422,GO:0044424,GO:0044430,GO:0044437,GO:0044441,GO:0044444,GO:0044446,GO:0044463,GO:0044464,GO:0045595,GO:0048468,GO:0048707,GO:0048856,GO:0048869,GO:0048871,GO:0048872,GO:0048873,GO:0050789,GO:0050793,GO:0050794,GO:0050830,GO:0050896,GO:0051020,GO:0051179,GO:0051259,GO:0051260,GO:0051641,GO:0051704,GO:0051707,GO:0051716,GO:0055114,GO:0060033,GO:0060249,GO:0060429,GO:0060786,GO:0061723,GO:0061739,GO:0061912,GO:0061919,GO:0065003,GO:0065007,GO:0065008,GO:0070727,GO:0070925,GO:0071496,GO:0071704,GO:0071840,GO:0097014,GO:0098542,GO:0098588,GO:0098792,GO:0098805,GO:0099568,GO:0120025,GO:0120038,GO:0140096,GO:1901564,GO:1901566,GO:1901575,GO:1901576,GO:1902494,GO:1905037,GO:1990234
HiC_scaffold_3	AUGUSTUS	mRNA	40306471	40343199	1.0	+	.	ID=g11898.t2;Parent=g11898;em_target=9707.XP_004396120.1;em_score=1357.1;em_evalue=0.0;em_tcov=.;em_OGs=KOG0288@1|root,KOG0288@2759|Eukaryota,38G4W@33154|Opisthokonta,3B9XJ@33208|Metazoa,3CUU9@33213|Bilateria,481YJ@7711|Chordata,48Y2H@7742|Vertebrata,3J6F0@40674|Mammalia,3EU6N@33554|Carnivora;em_COG_cat=S;em_desc=Autophagy related 16-like 1 (S. cerevisiae);em_max_annot_lvl=33208|Metazoa;em_Preferred_name=ATG16L1;em_KEGG_ko=ko:K17890;em_KEGG_Pathway=ko04136,ko04138,ko04140,ko04621,map04136,map04138,map04140,map04621;em_BRITE=ko00000,ko00001,ko03029,ko04131;em_PFAMs=ATG16,WD40;em_GOs=GO:0000045,GO:0000272,GO:0000421,GO:0001894,GO:0002065,GO:0002067,GO:0002165,GO:0003674,GO:0003824,GO:0005488,GO:0005515,GO:0005575,GO:0005622,GO:0005623,GO:0005737,GO:0005773,GO:0005774,GO:0005776,GO:0005829,GO:0005856,GO:0005929,GO:0005930,GO:0005975,GO:0005976,GO:0005977,GO:0005980,GO:0006073,GO:0006091,GO:0006112,GO:0006464,GO:0006497,GO:0006501,GO:0006807,GO:0006914,GO:0006950,GO:0006952,GO:0006996,GO:0007033,GO:0007154,GO:0007275,GO:0007552,GO:0008104,GO:0008150,GO:0008152,GO:0008219,GO:0009056,GO:0009057,GO:0009058,GO:0009059,GO:0009251,GO:0009267,GO:0009605,GO:0009607,GO:0009617,GO:0009653,GO:0009791,GO:0009886,GO:0009888,GO:0009894,GO:0009987,GO:0009991,GO:0010506,GO:0010623,GO:0012501,GO:0015980,GO:0016020,GO:0016032,GO:0016043,GO:0016052,GO:0016236,GO:0016740,GO:0018410,GO:0019058,GO:0019079,GO:0019222,GO:0019538,GO:0019787,GO:0019899,GO:0022607,GO:0030154,GO:0030855,GO:0031090,GO:0031323,GO:0031329,GO:0031667,GO:0031668,GO:0031669,GO:0032501,GO:0032502,GO:0032838,GO:0032991,GO:0033036,GO:0033554,GO:0034274,GO:0034497,GO:0034613,GO:0034645,GO:0035069,GO:0035096,GO:0035883,GO:0035973,GO:0036211,GO:0039689,GO:0039694,GO:0042157,GO:0042158,GO:0042592,GO:0042594,GO:0042742,GO:0042802,GO:0042995,GO:0043170,GO:0043207,GO:0043226,GO:0043227,GO:0043228,GO:0043229,GO:0043231,GO:0043232,GO:0043412,GO:0043687,GO:0043933,GO:0044042,GO:0044085,GO:0044237,GO:0044238,GO:0044247,GO:0044248,GO:0044249,GO:0044260,GO:0044262,GO:0044264,GO:0044267,GO:0044275,GO:0044403,GO:0044419,GO:0044422,GO:0044424,GO:0044430,GO:0044437,GO:0044441,GO:0044444,GO:0044446,GO:0044463,GO:0044464,GO:0045595,GO:0048468,GO:0048707,GO:0048856,GO:0048869,GO:0048871,GO:0048872,GO:0048873,GO:0050789,GO:0050793,GO:0050794,GO:0050830,GO:0050896,GO:0051020,GO:0051179,GO:0051259,GO:0051260,GO:0051641,GO:0051704,GO:0051707,GO:0051716,GO:0055114,GO:0060033,GO:0060249,GO:0060429,GO:0060786,GO:0061723,GO:0061739,GO:0061912,GO:0061919,GO:0065003,GO:0065007,GO:0065008,GO:0070727,GO:0070925,GO:0071496,GO:0071704,GO:0071840,GO:0097014,GO:0098542,GO:0098588,GO:0098792,GO:0098805,GO:0099568,GO:0120025,GO:0120038,GO:0140096,GO:1901564,GO:1901566,GO:1901575,GO:1901576,GO:1902494,GO:1905037,GO:1990234
HiC_scaffold_3	AUGUSTUS	mRNA	40306471	40343199	1.0	+	.	ID=g11898.t3;Parent=g11898;em_target=9733.XP_004262620.1;em_score=1281.8;em_evalue=0.0;em_tcov=.;em_OGs=KOG0288@1|root,KOG0288@2759|Eukaryota,38G4W@33154|Opisthokonta,3B9XJ@33208|Metazoa,3CUU9@33213|Bilateria,481YJ@7711|Chordata,48Y2H@7742|Vertebrata,3J6F0@40674|Mammalia,4J8HS@91561|Cetartiodactyla;em_COG_cat=S;em_desc=Autophagy-related protein 16-1 isoform;em_max_annot_lvl=33208|Metazoa;em_Preferred_name=ATG16L1;em_KEGG_ko=ko:K17890;em_KEGG_Pathway=ko04136,ko04138,ko04140,ko04621,map04136,map04138,map04140,map04621;em_BRITE=ko00000,ko00001,ko03029,ko04131;em_PFAMs=ATG16,WD40;em_GOs=GO:0000045,GO:0000272,GO:0000421,GO:0001894,GO:0002065,GO:0002067,GO:0002165,GO:0003674,GO:0003824,GO:0005488,GO:0005515,GO:0005575,GO:0005622,GO:0005623,GO:0005737,GO:0005773,GO:0005774,GO:0005776,GO:0005829,GO:0005856,GO:0005929,GO:0005930,GO:0005975,GO:0005976,GO:0005977,GO:0005980,GO:0006073,GO:0006091,GO:0006112,GO:0006464,GO:0006497,GO:0006501,GO:0006807,GO:0006914,GO:0006950,GO:0006952,GO:0006996,GO:0007033,GO:0007154,GO:0007275,GO:0007552,GO:0008104,GO:0008150,GO:0008152,GO:0008219,GO:0009056,GO:0009057,GO:0009058,GO:0009059,GO:0009251,GO:0009267,GO:0009605,GO:0009607,GO:0009617,GO:0009653,GO:0009791,GO:0009886,GO:0009888,GO:0009894,GO:0009987,GO:0009991,GO:0010506,GO:0010623,GO:0012501,GO:0015980,GO:0016020,GO:0016032,GO:0016043,GO:0016052,GO:0016236,GO:0016740,GO:0018410,GO:0019058,GO:0019079,GO:0019222,GO:0019538,GO:0019787,GO:0019899,GO:0022607,GO:0030154,GO:0030855,GO:0031090,GO:0031323,GO:0031329,GO:0031667,GO:0031668,GO:0031669,GO:0032501,GO:0032502,GO:0032838,GO:0032991,GO:0033036,GO:0033554,GO:0034274,GO:0034497,GO:0034613,GO:0034645,GO:0035069,GO:0035096,GO:0035883,GO:0035973,GO:0036211,GO:0039689,GO:0039694,GO:0042157,GO:0042158,GO:0042592,GO:0042594,GO:0042742,GO:0042802,GO:0042995,GO:0043170,GO:0043207,GO:0043226,GO:0043227,GO:0043228,GO:0043229,GO:0043231,GO:0043232,GO:0043412,GO:0043687,GO:0043933,GO:0044042,GO:0044085,GO:0044237,GO:0044238,GO:0044247,GO:0044248,GO:0044249,GO:0044260,GO:0044262,GO:0044264,GO:0044267,GO:0044275,GO:0044403,GO:0044419,GO:0044422,GO:0044424,GO:0044430,GO:0044437,GO:0044441,GO:0044444,GO:0044446,GO:0044463,GO:0044464,GO:0045595,GO:0048468,GO:0048707,GO:0048856,GO:0048869,GO:0048871,GO:0048872,GO:0048873,GO:0050789,GO:0050793,GO:0050794,GO:0050830,GO:0050896,GO:0051020,GO:0051179,GO:0051259,GO:0051260,GO:0051641,GO:0051704,GO:0051707,GO:0051716,GO:0055114,GO:0060033,GO:0060249,GO:0060429,GO:0060786,GO:0061723,GO:0061739,GO:0061912,GO:0061919,GO:0065003,GO:0065007,GO:0065008,GO:0070727,GO:0070925,GO:0071496,GO:0071704,GO:0071840,GO:0097014,GO:0098542,GO:0098588,GO:0098792,GO:0098805,GO:0099568,GO:0120025,GO:0120038,GO:0140096,GO:1901564,GO:1901566,GO:1901575,GO:1901576,GO:1902494,GO:1905037,GO:1990234
HiC_scaffold_3	AUGUSTUS	intron	40306586	40309830	1.0	+	.	ID=g11898.t1.intron1;Parent=g11898.t1
HiC_scaffold_3	AUGUSTUS	intron	40306586	40309830	1.0	+	.	ID=g11898.t2.intron1;Parent=g11898.t2
HiC_scaffold_3	AUGUSTUS	intron	40306586	40309830	1.0	+	.	ID=g11898.t3.intron1;Parent=g11898.t3
HiC_scaffold_3	AUGUSTUS	exon	40309831	40309924	.	+	.	ID=g11898.t1.exon2;Parent=g11898.t1
HiC_scaffold_3	AUGUSTUS	exon	40309831	40309924	.	+	.	ID=g11898.t2.exon2;Parent=g11898.t2
HiC_scaffold_3	AUGUSTUS	exon	40309831	40309924	.	+	.	ID=g11898.t3.exon2;Parent=g11898.t3
HiC_scaffold_3	AUGUSTUS	CDS	40309831	40309924	1.0	+	2	ID=g11898.t1.CDS2;Parent=g11898.t1
HiC_scaffold_3	AUGUSTUS	CDS	40309831	40309924	1.0	+	2	ID=g11898.t2.CDS2;Parent=g11898.t2
HiC_scaffold_3	AUGUSTUS	CDS	40309831	40309924	1.0	+	2	ID=g11898.t3.CDS2;Parent=g11898.t3
HiC_scaffold_3	AUGUSTUS	intron	40309925	40314183	1.0	+	.	ID=g11898.t1.intron2;Parent=g11898.t1
HiC_scaffold_3	AUGUSTUS	intron	40309925	40314183	1.0	+	.	ID=g11898.t2.intron2;Parent=g11898.t2
HiC_scaffold_3	AUGUSTUS	intron	40309925	40314183	1.0	+	.	ID=g11898.t3.intron2;Parent=g11898.t3
HiC_scaffold_3	AUGUSTUS	exon	40314184	40314289	.	+	.	ID=g11898.t1.exon3;Parent=g11898.t1
HiC_scaffold_3	AUGUSTUS	exon	40314184	40314289	.	+	.	ID=g11898.t2.exon3;Parent=g11898.t2
HiC_scaffold_3	AUGUSTUS	exon	40314184	40314289	.	+	.	ID=g11898.t3.exon3;Parent=g11898.t3
HiC_scaffold_3	AUGUSTUS	CDS	40314184	40314289	1.0	+	1	ID=g11898.t1.CDS3;Parent=g11898.t1
HiC_scaffold_3	AUGUSTUS	CDS	40314184	40314289	1.0	+	1	ID=g11898.t2.CDS3;Parent=g11898.t2
HiC_scaffold_3	AUGUSTUS	CDS	40314184	40314289	1.0	+	1	ID=g11898.t3.CDS3;Parent=g11898.t3
HiC_scaffold_3	AUGUSTUS	intron	40314290	40315035	1.0	+	.	ID=g11898.t1.intron3;Parent=g11898.t1
HiC_scaffold_3	AUGUSTUS	intron	40314290	40315035	1.0	+	.	ID=g11898.t2.intron3;Parent=g11898.t2
HiC_scaffold_3	AUGUSTUS	intron	40314290	40315035	1.0	+	.	ID=g11898.t3.intron3;Parent=g11898.t3
HiC_scaffold_3	AUGUSTUS	exon	40315036	40315109	.	+	.	ID=g11898.t1.exon4;Parent=g11898.t1
HiC_scaffold_3	AUGUSTUS	exon	40315036	40315109	.	+	.	ID=g11898.t2.exon4;Parent=g11898.t2
HiC_scaffold_3	AUGUSTUS	exon	40315036	40315109	.	+	.	ID=g11898.t3.exon4;Parent=g11898.t3
HiC_scaffold_3	AUGUSTUS	CDS	40315036	40315109	1.0	+	0	ID=g11898.t1.CDS4;Parent=g11898.t1
HiC_scaffold_3	AUGUSTUS	CDS	40315036	40315109	1.0	+	0	ID=g11898.t2.CDS4;Parent=g11898.t2
HiC_scaffold_3	AUGUSTUS	CDS	40315036	40315109	1.0	+	0	ID=g11898.t3.CDS4;Parent=g11898.t3
HiC_scaffold_3	AUGUSTUS	intron	40315110	40315982	1.0	+	.	ID=g11898.t1.intron4;Parent=g11898.t1
HiC_scaffold_3	AUGUSTUS	intron	40315110	40315982	1.0	+	.	ID=g11898.t2.intron4;Parent=g11898.t2
HiC_scaffold_3	AUGUSTUS	intron	40315110	40315982	1.0	+	.	ID=g11898.t3.intron4;Parent=g11898.t3
HiC_scaffold_3	AUGUSTUS	exon	40315983	40316234	.	+	.	ID=g11898.t1.exon5;Parent=g11898.t1
HiC_scaffold_3	AUGUSTUS	exon	40315983	40316234	.	+	.	ID=g11898.t2.exon5;Parent=g11898.t2
HiC_scaffold_3	AUGUSTUS	exon	40315983	40316234	.	+	.	ID=g11898.t3.exon5;Parent=g11898.t3
HiC_scaffold_3	AUGUSTUS	CDS	40315983	40316234	1.0	+	1	ID=g11898.t1.CDS5;Parent=g11898.t1
HiC_scaffold_3	AUGUSTUS	CDS	40315983	40316234	1.0	+	1	ID=g11898.t2.CDS5;Parent=g11898.t2
HiC_scaffold_3	AUGUSTUS	CDS	40315983	40316234	1.0	+	1	ID=g11898.t3.CDS5;Parent=g11898.t3
HiC_scaffold_3	AUGUSTUS	intron	40316235	40321433	1.0	+	.	ID=g11898.t1.intron5;Parent=g11898.t1
HiC_scaffold_3	AUGUSTUS	intron	40316235	40321433	1.0	+	.	ID=g11898.t2.intron5;Parent=g11898.t2
HiC_scaffold_3	AUGUSTUS	intron	40316235	40321433	1.0	+	.	ID=g11898.t3.intron5;Parent=g11898.t3
HiC_scaffold_3	AUGUSTUS	exon	40321434	40321499	.	+	.	ID=g11898.t1.exon6;Parent=g11898.t1
HiC_scaffold_3	AUGUSTUS	exon	40321434	40321499	.	+	.	ID=g11898.t2.exon6;Parent=g11898.t2
HiC_scaffold_3	AUGUSTUS	exon	40321434	40321499	.	+	.	ID=g11898.t3.exon6;Parent=g11898.t3
HiC_scaffold_3	AUGUSTUS	CDS	40321434	40321499	1.0	+	1	ID=g11898.t1.CDS6;Parent=g11898.t1
HiC_scaffold_3	AUGUSTUS	CDS	40321434	40321499	1.0	+	1	ID=g11898.t2.CDS6;Parent=g11898.t2
HiC_scaffold_3	AUGUSTUS	CDS	40321434	40321499	1.0	+	1	ID=g11898.t3.CDS6;Parent=g11898.t3
HiC_scaffold_3	AUGUSTUS	intron	40321500	40323862	1.0	+	.	ID=g11898.t1.intron6;Parent=g11898.t1
HiC_scaffold_3	AUGUSTUS	intron	40321500	40323862	1.0	+	.	ID=g11898.t2.intron6;Parent=g11898.t2
HiC_scaffold_3	AUGUSTUS	intron	40321500	40323862	1.0	+	.	ID=g11898.t3.intron6;Parent=g11898.t3
HiC_scaffold_3	AUGUSTUS	exon	40323863	40323949	.	+	.	ID=g11898.t1.exon7;Parent=g11898.t1
HiC_scaffold_3	AUGUSTUS	exon	40323863	40323949	.	+	.	ID=g11898.t2.exon7;Parent=g11898.t2
HiC_scaffold_3	AUGUSTUS	exon	40323863	40323949	.	+	.	ID=g11898.t3.exon7;Parent=g11898.t3
HiC_scaffold_3	AUGUSTUS	CDS	40323863	40323949	1.0	+	1	ID=g11898.t1.CDS7;Parent=g11898.t1
HiC_scaffold_3	AUGUSTUS	CDS	40323863	40323949	1.0	+	1	ID=g11898.t2.CDS7;Parent=g11898.t2
HiC_scaffold_3	AUGUSTUS	CDS	40323863	40323949	1.0	+	1	ID=g11898.t3.CDS7;Parent=g11898.t3
HiC_scaffold_3	AUGUSTUS	intron	40323950	40324596	1.0	+	.	ID=g11898.t1.intron7;Parent=g11898.t1
HiC_scaffold_3	AUGUSTUS	intron	40323950	40324596	1.0	+	.	ID=g11898.t2.intron7;Parent=g11898.t2
HiC_scaffold_3	AUGUSTUS	intron	40323950	40325544	1.0	+	.	ID=g11898.t3.intron7;Parent=g11898.t3
HiC_scaffold_3	AUGUSTUS	exon	40324597	40324653	.	+	.	ID=g11898.t1.exon8;Parent=g11898.t1
HiC_scaffold_3	AUGUSTUS	exon	40324597	40324653	.	+	.	ID=g11898.t2.exon8;Parent=g11898.t2
HiC_scaffold_3	AUGUSTUS	CDS	40324597	40324653	1.0	+	1	ID=g11898.t1.CDS8;Parent=g11898.t1
HiC_scaffold_3	AUGUSTUS	CDS	40324597	40324653	1.0	+	1	ID=g11898.t2.CDS8;Parent=g11898.t2
HiC_scaffold_3	AUGUSTUS	intron	40324654	40324866	1.0	+	.	ID=g11898.t1.intron8;Parent=g11898.t1
HiC_scaffold_3	AUGUSTUS	intron	40324654	40325544	1.0	+	.	ID=g11898.t2.intron8;Parent=g11898.t2
HiC_scaffold_3	AUGUSTUS	exon	40324867	40324914	.	+	.	ID=g11898.t1.exon9;Parent=g11898.t1
HiC_scaffold_3	AUGUSTUS	CDS	40324867	40324914	1.0	+	1	ID=g11898.t1.CDS9;Parent=g11898.t1
HiC_scaffold_3	AUGUSTUS	intron	40324915	40325544	1.0	+	.	ID=g11898.t1.intron9;Parent=g11898.t1
HiC_scaffold_3	AUGUSTUS	exon	40325545	40325647	.	+	.	ID=g11898.t1.exon10;Parent=g11898.t1
HiC_scaffold_3	AUGUSTUS	exon	40325545	40325647	.	+	.	ID=g11898.t2.exon9;Parent=g11898.t2
HiC_scaffold_3	AUGUSTUS	exon	40325545	40325647	.	+	.	ID=g11898.t3.exon8;Parent=g11898.t3
HiC_scaffold_3	AUGUSTUS	CDS	40325545	40325647	1.0	+	1	ID=g11898.t1.CDS10;Parent=g11898.t1
HiC_scaffold_3	AUGUSTUS	CDS	40325545	40325647	1.0	+	1	ID=g11898.t2.CDS9;Parent=g11898.t2
HiC_scaffold_3	AUGUSTUS	CDS	40325545	40325647	1.0	+	1	ID=g11898.t3.CDS8;Parent=g11898.t3
HiC_scaffold_3	AUGUSTUS	intron	40325648	40329109	1.0	+	.	ID=g11898.t1.intron10;Parent=g11898.t1
HiC_scaffold_3	AUGUSTUS	intron	40325648	40329109	1.0	+	.	ID=g11898.t2.intron9;Parent=g11898.t2
HiC_scaffold_3	AUGUSTUS	intron	40325648	40329109	1.0	+	.	ID=g11898.t3.intron8;Parent=g11898.t3
HiC_scaffold_3	AUGUSTUS	exon	40329110	40329215	.	+	.	ID=g11898.t1.exon11;Parent=g11898.t1
HiC_scaffold_3	AUGUSTUS	exon	40329110	40329215	.	+	.	ID=g11898.t2.exon10;Parent=g11898.t2
HiC_scaffold_3	AUGUSTUS	exon	40329110	40329215	.	+	.	ID=g11898.t3.exon9;Parent=g11898.t3
HiC_scaffold_3	AUGUSTUS	CDS	40329110	40329215	1.0	+	0	ID=g11898.t1.CDS11;Parent=g11898.t1
HiC_scaffold_3	AUGUSTUS	CDS	40329110	40329215	1.0	+	0	ID=g11898.t2.CDS10;Parent=g11898.t2
HiC_scaffold_3	AUGUSTUS	CDS	40329110	40329215	1.0	+	0	ID=g11898.t3.CDS9;Parent=g11898.t3
HiC_scaffold_3	AUGUSTUS	intron	40329216	40333214	1.0	+	.	ID=g11898.t1.intron11;Parent=g11898.t1
HiC_scaffold_3	AUGUSTUS	intron	40329216	40333214	1.0	+	.	ID=g11898.t2.intron10;Parent=g11898.t2
HiC_scaffold_3	AUGUSTUS	intron	40329216	40333214	1.0	+	.	ID=g11898.t3.intron9;Parent=g11898.t3
HiC_scaffold_3	AUGUSTUS	exon	40333215	40333285	.	+	.	ID=g11898.t1.exon12;Parent=g11898.t1
HiC_scaffold_3	AUGUSTUS	exon	40333215	40333285	.	+	.	ID=g11898.t2.exon11;Parent=g11898.t2
HiC_scaffold_3	AUGUSTUS	exon	40333215	40333285	.	+	.	ID=g11898.t3.exon10;Parent=g11898.t3
HiC_scaffold_3	AUGUSTUS	CDS	40333215	40333285	1.0	+	2	ID=g11898.t1.CDS12;Parent=g11898.t1
HiC_scaffold_3	AUGUSTUS	CDS	40333215	40333285	1.0	+	2	ID=g11898.t2.CDS11;Parent=g11898.t2
HiC_scaffold_3	AUGUSTUS	CDS	40333215	40333285	1.0	+	2	ID=g11898.t3.CDS10;Parent=g11898.t3
HiC_scaffold_3	AUGUSTUS	intron	40333286	40333993	1.0	+	.	ID=g11898.t1.intron12;Parent=g11898.t1
HiC_scaffold_3	AUGUSTUS	intron	40333286	40333993	1.0	+	.	ID=g11898.t2.intron11;Parent=g11898.t2
HiC_scaffold_3	AUGUSTUS	intron	40333286	40333993	1.0	+	.	ID=g11898.t3.intron10;Parent=g11898.t3
HiC_scaffold_3	AUGUSTUS	exon	40333994	40334065	.	+	.	ID=g11898.t1.exon13;Parent=g11898.t1
HiC_scaffold_3	AUGUSTUS	exon	40333994	40334065	.	+	.	ID=g11898.t2.exon12;Parent=g11898.t2
HiC_scaffold_3	AUGUSTUS	exon	40333994	40334065	.	+	.	ID=g11898.t3.exon11;Parent=g11898.t3
HiC_scaffold_3	AUGUSTUS	CDS	40333994	40334065	1.0	+	0	ID=g11898.t1.CDS13;Parent=g11898.t1
HiC_scaffold_3	AUGUSTUS	CDS	40333994	40334065	1.0	+	0	ID=g11898.t2.CDS12;Parent=g11898.t2
HiC_scaffold_3	AUGUSTUS	CDS	40333994	40334065	1.0	+	0	ID=g11898.t3.CDS11;Parent=g11898.t3
HiC_scaffold_3	AUGUSTUS	intron	40334066	40339844	1.0	+	.	ID=g11898.t1.intron13;Parent=g11898.t1
HiC_scaffold_3	AUGUSTUS	intron	40334066	40339844	1.0	+	.	ID=g11898.t2.intron12;Parent=g11898.t2
HiC_scaffold_3	AUGUSTUS	intron	40334066	40339844	1.0	+	.	ID=g11898.t3.intron11;Parent=g11898.t3
HiC_scaffold_3	AUGUSTUS	exon	40339845	40339965	.	+	.	ID=g11898.t1.exon14;Parent=g11898.t1
HiC_scaffold_3	AUGUSTUS	exon	40339845	40339965	.	+	.	ID=g11898.t2.exon13;Parent=g11898.t2
HiC_scaffold_3	AUGUSTUS	exon	40339845	40339965	.	+	.	ID=g11898.t3.exon12;Parent=g11898.t3
HiC_scaffold_3	AUGUSTUS	CDS	40339845	40339965	1.0	+	0	ID=g11898.t1.CDS14;Parent=g11898.t1
HiC_scaffold_3	AUGUSTUS	CDS	40339845	40339965	1.0	+	0	ID=g11898.t2.CDS13;Parent=g11898.t2
HiC_scaffold_3	AUGUSTUS	CDS	40339845	40339965	1.0	+	0	ID=g11898.t3.CDS12;Parent=g11898.t3
HiC_scaffold_3	AUGUSTUS	intron	40339966	40340226	1.0	+	.	ID=g11898.t1.intron14;Parent=g11898.t1
HiC_scaffold_3	AUGUSTUS	intron	40339966	40340226	1.0	+	.	ID=g11898.t2.intron13;Parent=g11898.t2
HiC_scaffold_3	AUGUSTUS	intron	40339966	40340226	1.0	+	.	ID=g11898.t3.intron12;Parent=g11898.t3
HiC_scaffold_3	AUGUSTUS	exon	40340227	40340332	.	+	.	ID=g11898.t1.exon15;Parent=g11898.t1
HiC_scaffold_3	AUGUSTUS	exon	40340227	40340332	.	+	.	ID=g11898.t2.exon14;Parent=g11898.t2
HiC_scaffold_3	AUGUSTUS	exon	40340227	40340332	.	+	.	ID=g11898.t3.exon13;Parent=g11898.t3
HiC_scaffold_3	AUGUSTUS	CDS	40340227	40340332	1.0	+	2	ID=g11898.t1.CDS15;Parent=g11898.t1
HiC_scaffold_3	AUGUSTUS	CDS	40340227	40340332	1.0	+	2	ID=g11898.t2.CDS14;Parent=g11898.t2
HiC_scaffold_3	AUGUSTUS	CDS	40340227	40340332	1.0	+	2	ID=g11898.t3.CDS13;Parent=g11898.t3
HiC_scaffold_3	AUGUSTUS	intron	40340333	40341552	1.0	+	.	ID=g11898.t1.intron15;Parent=g11898.t1
HiC_scaffold_3	AUGUSTUS	intron	40340333	40341552	1.0	+	.	ID=g11898.t2.intron14;Parent=g11898.t2
HiC_scaffold_3	AUGUSTUS	intron	40340333	40341552	1.0	+	.	ID=g11898.t3.intron13;Parent=g11898.t3
HiC_scaffold_3	AUGUSTUS	exon	40341553	40341702	.	+	.	ID=g11898.t1.exon16;Parent=g11898.t1
HiC_scaffold_3	AUGUSTUS	exon	40341553	40341702	.	+	.	ID=g11898.t2.exon15;Parent=g11898.t2
HiC_scaffold_3	AUGUSTUS	exon	40341553	40341702	.	+	.	ID=g11898.t3.exon14;Parent=g11898.t3
HiC_scaffold_3	AUGUSTUS	CDS	40341553	40341702	1.0	+	1	ID=g11898.t1.CDS16;Parent=g11898.t1
HiC_scaffold_3	AUGUSTUS	CDS	40341553	40341702	1.0	+	1	ID=g11898.t2.CDS15;Parent=g11898.t2
HiC_scaffold_3	AUGUSTUS	CDS	40341553	40341702	1.0	+	1	ID=g11898.t3.CDS14;Parent=g11898.t3
HiC_scaffold_3	AUGUSTUS	intron	40341703	40341846	1.0	+	.	ID=g11898.t1.intron16;Parent=g11898.t1
HiC_scaffold_3	AUGUSTUS	intron	40341703	40341846	1.0	+	.	ID=g11898.t2.intron15;Parent=g11898.t2
HiC_scaffold_3	AUGUSTUS	intron	40341703	40341846	1.0	+	.	ID=g11898.t3.intron14;Parent=g11898.t3
HiC_scaffold_3	AUGUSTUS	exon	40341847	40341894	.	+	.	ID=g11898.t1.exon17;Parent=g11898.t1
HiC_scaffold_3	AUGUSTUS	exon	40341847	40341894	.	+	.	ID=g11898.t2.exon16;Parent=g11898.t2
HiC_scaffold_3	AUGUSTUS	exon	40341847	40341894	.	+	.	ID=g11898.t3.exon15;Parent=g11898.t3
HiC_scaffold_3	AUGUSTUS	CDS	40341847	40341894	1.0	+	1	ID=g11898.t1.CDS17;Parent=g11898.t1
HiC_scaffold_3	AUGUSTUS	CDS	40341847	40341894	1.0	+	1	ID=g11898.t2.CDS16;Parent=g11898.t2
HiC_scaffold_3	AUGUSTUS	CDS	40341847	40341894	1.0	+	1	ID=g11898.t3.CDS15;Parent=g11898.t3
HiC_scaffold_3	AUGUSTUS	intron	40341895	40342233	1.0	+	.	ID=g11898.t1.intron17;Parent=g11898.t1
HiC_scaffold_3	AUGUSTUS	intron	40341895	40342233	1.0	+	.	ID=g11898.t2.intron16;Parent=g11898.t2
HiC_scaffold_3	AUGUSTUS	intron	40341895	40342233	1.0	+	.	ID=g11898.t3.intron15;Parent=g11898.t3
HiC_scaffold_3	AUGUSTUS	exon	40342234	40342335	.	+	.	ID=g11898.t1.exon18;Parent=g11898.t1
HiC_scaffold_3	AUGUSTUS	exon	40342234	40342335	.	+	.	ID=g11898.t2.exon17;Parent=g11898.t2
HiC_scaffold_3	AUGUSTUS	exon	40342234	40342335	.	+	.	ID=g11898.t3.exon16;Parent=g11898.t3
HiC_scaffold_3	AUGUSTUS	CDS	40342234	40342335	1.0	+	1	ID=g11898.t1.CDS18;Parent=g11898.t1
HiC_scaffold_3	AUGUSTUS	CDS	40342234	40342335	1.0	+	1	ID=g11898.t2.CDS17;Parent=g11898.t2
HiC_scaffold_3	AUGUSTUS	CDS	40342234	40342335	1.0	+	1	ID=g11898.t3.CDS16;Parent=g11898.t3
HiC_scaffold_3	AUGUSTUS	intron	40342336	40343105	1.0	+	.	ID=g11898.t1.intron18;Parent=g11898.t1
HiC_scaffold_3	AUGUSTUS	intron	40342336	40343105	1.0	+	.	ID=g11898.t2.intron17;Parent=g11898.t2
HiC_scaffold_3	AUGUSTUS	intron	40342336	40343105	1.0	+	.	ID=g11898.t3.intron16;Parent=g11898.t3
HiC_scaffold_3	AUGUSTUS	exon	40343106	40343199	.	+	.	ID=g11898.t1.exon19;Parent=g11898.t1
HiC_scaffold_3	AUGUSTUS	exon	40343106	40343199	.	+	.	ID=g11898.t2.exon18;Parent=g11898.t2
HiC_scaffold_3	AUGUSTUS	exon	40343106	40343199	.	+	.	ID=g11898.t3.exon17;Parent=g11898.t3
HiC_scaffold_3	AUGUSTUS	CDS	40343106	40343199	1.0	+	1	ID=g11898.t1.CDS19;Parent=g11898.t1
HiC_scaffold_3	AUGUSTUS	CDS	40343106	40343199	1.0	+	1	ID=g11898.t2.CDS18;Parent=g11898.t2
HiC_scaffold_3	AUGUSTUS	CDS	40343106	40343199	1.0	+	1	ID=g11898.t3.CDS17;Parent=g11898.t3
HiC_scaffold_3	AUGUSTUS	stop_codon	40343197	40343199	.	+	0	ID=g11898.t1.stop1;Parent=g11898.t1
HiC_scaffold_3	AUGUSTUS	stop_codon	40343197	40343199	.	+	0	ID=g11898.t2.stop1;Parent=g11898.t2
HiC_scaffold_3	AUGUSTUS	stop_codon	40343197	40343199	.	+	0	ID=g11898.t3.stop1;Parent=g11898.t3
HiC_scaffold_3	AUGUSTUS	start_codon	40411007	40411009	.	+	0	ID=g11899.t1.start1;Parent=g11899.t1
HiC_scaffold_3	AUGUSTUS	exon	40411007	40411033	.	+	.	ID=g11899.t1.exon1;Parent=g11899.t1
HiC_scaffold_3	AUGUSTUS	CDS	40411007	40411033	1.0	+	0	ID=g11899.t1.CDS1;Parent=g11899.t1
HiC_scaffold_3	AUGUSTUS	gene	40411007	40504829	.	+	.	ID=g11899
HiC_scaffold_3	AUGUSTUS	mRNA	40411007	40504829	1.0	+	.	ID=g11899.t1;Parent=g11899;em_target=9668.ENSMPUP00000005480;em_score=2700.2;em_evalue=0.0;em_tcov=.;em_OGs=KOG1170@1|root,KOG1170@2759|Eukaryota,38FXR@33154|Opisthokonta,3BCPJ@33208|Metazoa,3CUWN@33213|Bilateria,4862N@7711|Chordata,48V0A@7742|Vertebrata,3J93C@40674|Mammalia,3ETEE@33554|Carnivora;em_COG_cat=T;em_desc=Diacylglycerol kinase, delta;em_max_annot_lvl=33208|Metazoa;em_Preferred_name=DGKD;em_EC=2.7.1.107;em_KEGG_ko=ko:K00901;em_KEGG_Pathway=ko00561,ko00564,ko01100,ko01110,ko04070,ko04072,ko05231,map00561,map00564,map01100,map01110,map04070,map04072,map05231;em_KEGG_Reaction=R02240;em_KEGG_rclass=RC00002,RC00017;em_BRITE=ko00000,ko00001,ko01000;em_PFAMs=C1_1,DAGK_acc,DAGK_cat,PH,SAM_1,SAM_2;em_GOs=GO:0001775,GO:0003674,GO:0003824,GO:0004143,GO:0005488,GO:0005515,GO:0005575,GO:0005622,GO:0005623,GO:0005634,GO:0005737,GO:0005768,GO:0005829,GO:0005886,GO:0006629,GO:0006638,GO:0006639,GO:0006793,GO:0006796,GO:0006950,GO:0007154,GO:0007165,GO:0007166,GO:0007167,GO:0007169,GO:0007173,GO:0007186,GO:0007205,GO:0007275,GO:0007596,GO:0007599,GO:0008150,GO:0008152,GO:0008289,GO:0009611,GO:0009987,GO:0010033,GO:0012505,GO:0016020,GO:0016043,GO:0016049,GO:0016301,GO:0016310,GO:0016740,GO:0016772,GO:0016773,GO:0019932,GO:0019992,GO:0022607,GO:0023052,GO:0030168,GO:0030258,GO:0031410,GO:0031982,GO:0032501,GO:0032502,GO:0035556,GO:0038127,GO:0040007,GO:0042060,GO:0042221,GO:0042802,GO:0042803,GO:0043226,GO:0043227,GO:0043229,GO:0043231,GO:0043933,GO:0044085,GO:0044237,GO:0044238,GO:0044255,GO:0044424,GO:0044444,GO:0044464,GO:0046339,GO:0046486,GO:0046834,GO:0046982,GO:0046983,GO:0048856,GO:0050789,GO:0050794,GO:0050817,GO:0050878,GO:0050896,GO:0051259,GO:0051260,GO:0051716,GO:0065003,GO:0065007,GO:0065008,GO:0071704,GO:0071840,GO:0071944,GO:0097708
HiC_scaffold_3	AUGUSTUS	intron	40411034	40413051	1.0	+	.	ID=g11899.t1.intron1;Parent=g11899.t1
HiC_scaffold_3	AUGUSTUS	exon	40413052	40413162	.	+	.	ID=g11899.t1.exon2;Parent=g11899.t1
HiC_scaffold_3	AUGUSTUS	CDS	40413052	40413162	1.0	+	0	ID=g11899.t1.CDS2;Parent=g11899.t1
HiC_scaffold_3	AUGUSTUS	intron	40413163	40414825	1.0	+	.	ID=g11899.t1.intron2;Parent=g11899.t1
HiC_scaffold_3	AUGUSTUS	exon	40414826	40414906	.	+	.	ID=g11899.t1.exon3;Parent=g11899.t1
HiC_scaffold_3	AUGUSTUS	CDS	40414826	40414906	1.0	+	0	ID=g11899.t1.CDS3;Parent=g11899.t1
HiC_scaffold_3	AUGUSTUS	intron	40414907	40467472	1.0	+	.	ID=g11899.t1.intron3;Parent=g11899.t1
HiC_scaffold_3	AUGUSTUS	exon	40467473	40467577	.	+	.	ID=g11899.t1.exon4;Parent=g11899.t1
HiC_scaffold_3	AUGUSTUS	CDS	40467473	40467577	1.0	+	0	ID=g11899.t1.CDS4;Parent=g11899.t1
HiC_scaffold_3	gmst	start_codon	40467524	40467526	304.998325	+	0	ID=g11899.t2.start1;Parent=g11899.t2
HiC_scaffold_3	gmst	CDS	40467524	40467577	304.998325	+	0	ID=g11899.t2.CDS1;Parent=g11899.t2
HiC_scaffold_3	gmst	exon	40467524	40467577	304.998325	+	0	ID=g11899.t2.exon1;Parent=g11899.t2
HiC_scaffold_3	gmst	mRNA	40467524	40504829	.	+	.	ID=g11899.t2;Parent=g11899;em_target=9668.ENSMPUP00000005480;em_score=2497.9;em_evalue=0.0;em_tcov=.;em_OGs=KOG1170@1|root,KOG1170@2759|Eukaryota,38FXR@33154|Opisthokonta,3BCPJ@33208|Metazoa,3CUWN@33213|Bilateria,4862N@7711|Chordata,48V0A@7742|Vertebrata,3J93C@40674|Mammalia,3ETEE@33554|Carnivora;em_COG_cat=T;em_desc=Diacylglycerol kinase, delta;em_max_annot_lvl=33208|Metazoa;em_Preferred_name=DGKD;em_EC=2.7.1.107;em_KEGG_ko=ko:K00901;em_KEGG_Pathway=ko00561,ko00564,ko01100,ko01110,ko04070,ko04072,ko05231,map00561,map00564,map01100,map01110,map04070,map04072,map05231;em_KEGG_Reaction=R02240;em_KEGG_rclass=RC00002,RC00017;em_BRITE=ko00000,ko00001,ko01000;em_PFAMs=C1_1,DAGK_acc,DAGK_cat,PH,SAM_1,SAM_2;em_GOs=GO:0001775,GO:0003674,GO:0003824,GO:0004143,GO:0005488,GO:0005515,GO:0005575,GO:0005622,GO:0005623,GO:0005634,GO:0005737,GO:0005768,GO:0005829,GO:0005886,GO:0006629,GO:0006638,GO:0006639,GO:0006793,GO:0006796,GO:0006950,GO:0007154,GO:0007165,GO:0007166,GO:0007167,GO:0007169,GO:0007173,GO:0007186,GO:0007205,GO:0007275,GO:0007596,GO:0007599,GO:0008150,GO:0008152,GO:0008289,GO:0009611,GO:0009987,GO:0010033,GO:0012505,GO:0016020,GO:0016043,GO:0016049,GO:0016301,GO:0016310,GO:0016740,GO:0016772,GO:0016773,GO:0019932,GO:0019992,GO:0022607,GO:0023052,GO:0030168,GO:0030258,GO:0031410,GO:0031982,GO:0032501,GO:0032502,GO:0035556,GO:0038127,GO:0040007,GO:0042060,GO:0042221,GO:0042802,GO:0042803,GO:0043226,GO:0043227,GO:0043229,GO:0043231,GO:0043933,GO:0044085,GO:0044237,GO:0044238,GO:0044255,GO:0044424,GO:0044444,GO:0044464,GO:0046339,GO:0046486,GO:0046834,GO:0046982,GO:0046983,GO:0048856,GO:0050789,GO:0050794,GO:0050817,GO:0050878,GO:0050896,GO:0051259,GO:0051260,GO:0051716,GO:0065003,GO:0065007,GO:0065008,GO:0071704,GO:0071840,GO:0071944,GO:0097708
HiC_scaffold_3	AUGUSTUS	intron	40467578	40467834	1.0	+	.	ID=g11899.t1.intron4;Parent=g11899.t1
HiC_scaffold_3	gmst	intron	40467578	40467834	304.998325	+	0	ID=g11899.t2.intron1;Parent=g11899.t2
HiC_scaffold_3	AUGUSTUS	exon	40467835	40467967	.	+	.	ID=g11899.t1.exon5;Parent=g11899.t1
HiC_scaffold_3	AUGUSTUS	CDS	40467835	40467967	1.0	+	0	ID=g11899.t1.CDS5;Parent=g11899.t1
HiC_scaffold_3	gmst	CDS	40467835	40467967	304.998325	+	0	ID=g11899.t2.CDS2;Parent=g11899.t2
HiC_scaffold_3	gmst	exon	40467835	40467967	304.998325	+	0	ID=g11899.t2.exon2;Parent=g11899.t2
HiC_scaffold_3	AUGUSTUS	intron	40467968	40469415	1.0	+	.	ID=g11899.t1.intron5;Parent=g11899.t1
HiC_scaffold_3	gmst	intron	40467968	40469415	304.998325	+	0	ID=g11899.t2.intron2;Parent=g11899.t2
HiC_scaffold_3	AUGUSTUS	exon	40469416	40469522	.	+	.	ID=g11899.t1.exon6;Parent=g11899.t1
HiC_scaffold_3	AUGUSTUS	CDS	40469416	40469522	1.0	+	2	ID=g11899.t1.CDS6;Parent=g11899.t1
HiC_scaffold_3	gmst	CDS	40469416	40469522	304.998325	+	2	ID=g11899.t2.CDS3;Parent=g11899.t2
HiC_scaffold_3	gmst	exon	40469416	40469522	304.998325	+	2	ID=g11899.t2.exon3;Parent=g11899.t2
HiC_scaffold_3	AUGUSTUS	intron	40469523	40469879	1.0	+	.	ID=g11899.t1.intron6;Parent=g11899.t1
HiC_scaffold_3	gmst	intron	40469523	40469879	304.998325	+	0	ID=g11899.t2.intron3;Parent=g11899.t2
HiC_scaffold_3	AUGUSTUS	exon	40469880	40470005	.	+	.	ID=g11899.t1.exon7;Parent=g11899.t1
HiC_scaffold_3	AUGUSTUS	CDS	40469880	40470005	1.0	+	0	ID=g11899.t1.CDS7;Parent=g11899.t1
HiC_scaffold_3	gmst	CDS	40469880	40470005	304.998325	+	0	ID=g11899.t2.CDS4;Parent=g11899.t2
HiC_scaffold_3	gmst	exon	40469880	40470005	304.998325	+	0	ID=g11899.t2.exon4;Parent=g11899.t2
HiC_scaffold_3	AUGUSTUS	intron	40470006	40470134	1.0	+	.	ID=g11899.t1.intron7;Parent=g11899.t1
HiC_scaffold_3	gmst	intron	40470006	40470134	304.998325	+	0	ID=g11899.t2.intron4;Parent=g11899.t2
HiC_scaffold_3	AUGUSTUS	exon	40470135	40470237	.	+	.	ID=g11899.t1.exon8;Parent=g11899.t1
HiC_scaffold_3	AUGUSTUS	CDS	40470135	40470237	1.0	+	0	ID=g11899.t1.CDS8;Parent=g11899.t1
HiC_scaffold_3	gmst	CDS	40470135	40470237	304.998325	+	0	ID=g11899.t2.CDS5;Parent=g11899.t2
HiC_scaffold_3	gmst	exon	40470135	40470237	304.998325	+	0	ID=g11899.t2.exon5;Parent=g11899.t2
HiC_scaffold_3	AUGUSTUS	intron	40470238	40470861	1.0	+	.	ID=g11899.t1.intron8;Parent=g11899.t1
HiC_scaffold_3	gmst	intron	40470238	40470861	304.998325	+	0	ID=g11899.t2.intron5;Parent=g11899.t2
HiC_scaffold_3	AUGUSTUS	exon	40470862	40471024	.	+	.	ID=g11899.t1.exon9;Parent=g11899.t1
HiC_scaffold_3	AUGUSTUS	CDS	40470862	40471024	1.0	+	2	ID=g11899.t1.CDS9;Parent=g11899.t1
HiC_scaffold_3	gmst	CDS	40470862	40471024	304.998325	+	2	ID=g11899.t2.CDS6;Parent=g11899.t2
HiC_scaffold_3	gmst	exon	40470862	40471024	304.998325	+	2	ID=g11899.t2.exon6;Parent=g11899.t2
HiC_scaffold_3	AUGUSTUS	intron	40471025	40473866	1.0	+	.	ID=g11899.t1.intron9;Parent=g11899.t1
HiC_scaffold_3	gmst	intron	40471025	40473866	304.998325	+	0	ID=g11899.t2.intron6;Parent=g11899.t2
HiC_scaffold_3	AUGUSTUS	exon	40473867	40473975	.	+	.	ID=g11899.t1.exon10;Parent=g11899.t1
HiC_scaffold_3	AUGUSTUS	CDS	40473867	40473975	1.0	+	1	ID=g11899.t1.CDS10;Parent=g11899.t1
HiC_scaffold_3	gmst	CDS	40473867	40473975	304.998325	+	1	ID=g11899.t2.CDS7;Parent=g11899.t2
HiC_scaffold_3	gmst	exon	40473867	40473975	304.998325	+	1	ID=g11899.t2.exon7;Parent=g11899.t2
HiC_scaffold_3	AUGUSTUS	intron	40473976	40477109	1.0	+	.	ID=g11899.t1.intron10;Parent=g11899.t1
HiC_scaffold_3	gmst	intron	40473976	40477109	304.998325	+	0	ID=g11899.t2.intron7;Parent=g11899.t2
HiC_scaffold_3	AUGUSTUS	exon	40477110	40477249	.	+	.	ID=g11899.t1.exon11;Parent=g11899.t1
HiC_scaffold_3	AUGUSTUS	CDS	40477110	40477249	1.0	+	0	ID=g11899.t1.CDS11;Parent=g11899.t1
HiC_scaffold_3	gmst	CDS	40477110	40477249	304.998325	+	0	ID=g11899.t2.CDS8;Parent=g11899.t2
HiC_scaffold_3	gmst	exon	40477110	40477249	304.998325	+	0	ID=g11899.t2.exon8;Parent=g11899.t2
HiC_scaffold_3	AUGUSTUS	intron	40477250	40478406	1.0	+	.	ID=g11899.t1.intron11;Parent=g11899.t1
HiC_scaffold_3	gmst	intron	40477250	40478406	304.998325	+	0	ID=g11899.t2.intron8;Parent=g11899.t2
HiC_scaffold_3	AUGUSTUS	exon	40478407	40478491	.	+	.	ID=g11899.t1.exon12;Parent=g11899.t1
HiC_scaffold_3	AUGUSTUS	CDS	40478407	40478491	1.0	+	1	ID=g11899.t1.CDS12;Parent=g11899.t1
HiC_scaffold_3	gmst	CDS	40478407	40478491	304.998325	+	1	ID=g11899.t2.CDS9;Parent=g11899.t2
HiC_scaffold_3	gmst	exon	40478407	40478491	304.998325	+	1	ID=g11899.t2.exon9;Parent=g11899.t2
HiC_scaffold_3	AUGUSTUS	intron	40478492	40479676	1.0	+	.	ID=g11899.t1.intron12;Parent=g11899.t1
HiC_scaffold_3	gmst	intron	40478492	40479676	304.998325	+	0	ID=g11899.t2.intron9;Parent=g11899.t2
HiC_scaffold_3	AUGUSTUS	exon	40479677	40479771	.	+	.	ID=g11899.t1.exon13;Parent=g11899.t1
HiC_scaffold_3	AUGUSTUS	CDS	40479677	40479771	1.0	+	0	ID=g11899.t1.CDS13;Parent=g11899.t1
HiC_scaffold_3	gmst	CDS	40479677	40479771	304.998325	+	0	ID=g11899.t2.CDS10;Parent=g11899.t2
HiC_scaffold_3	gmst	exon	40479677	40479771	304.998325	+	0	ID=g11899.t2.exon10;Parent=g11899.t2
HiC_scaffold_3	AUGUSTUS	intron	40479772	40479876	1.0	+	.	ID=g11899.t1.intron13;Parent=g11899.t1
HiC_scaffold_3	gmst	intron	40479772	40479876	304.998325	+	0	ID=g11899.t2.intron10;Parent=g11899.t2
HiC_scaffold_3	AUGUSTUS	exon	40479877	40479976	.	+	.	ID=g11899.t1.exon14;Parent=g11899.t1
HiC_scaffold_3	AUGUSTUS	CDS	40479877	40479976	1.0	+	1	ID=g11899.t1.CDS14;Parent=g11899.t1
HiC_scaffold_3	gmst	CDS	40479877	40479976	304.998325	+	1	ID=g11899.t2.CDS11;Parent=g11899.t2
HiC_scaffold_3	gmst	exon	40479877	40479976	304.998325	+	1	ID=g11899.t2.exon11;Parent=g11899.t2
HiC_scaffold_3	AUGUSTUS	intron	40479977	40480052	1.0	+	.	ID=g11899.t1.intron14;Parent=g11899.t1
HiC_scaffold_3	gmst	intron	40479977	40480052	304.998325	+	0	ID=g11899.t2.intron11;Parent=g11899.t2
HiC_scaffold_3	AUGUSTUS	exon	40480053	40480326	.	+	.	ID=g11899.t1.exon15;Parent=g11899.t1
HiC_scaffold_3	AUGUSTUS	CDS	40480053	40480326	1.0	+	0	ID=g11899.t1.CDS15;Parent=g11899.t1
HiC_scaffold_3	gmst	CDS	40480053	40480326	304.998325	+	0	ID=g11899.t2.CDS12;Parent=g11899.t2
HiC_scaffold_3	gmst	exon	40480053	40480326	304.998325	+	0	ID=g11899.t2.exon12;Parent=g11899.t2
HiC_scaffold_3	AUGUSTUS	intron	40480327	40481652	1.0	+	.	ID=g11899.t1.intron15;Parent=g11899.t1
HiC_scaffold_3	gmst	intron	40480327	40481652	304.998325	+	0	ID=g11899.t2.intron12;Parent=g11899.t2
HiC_scaffold_3	AUGUSTUS	exon	40481653	40481802	.	+	.	ID=g11899.t1.exon16;Parent=g11899.t1
HiC_scaffold_3	AUGUSTUS	CDS	40481653	40481802	1.0	+	2	ID=g11899.t1.CDS16;Parent=g11899.t1
HiC_scaffold_3	gmst	CDS	40481653	40481802	304.998325	+	2	ID=g11899.t2.CDS13;Parent=g11899.t2
HiC_scaffold_3	gmst	exon	40481653	40481802	304.998325	+	2	ID=g11899.t2.exon13;Parent=g11899.t2
HiC_scaffold_3	AUGUSTUS	intron	40481803	40482680	1.0	+	.	ID=g11899.t1.intron16;Parent=g11899.t1
HiC_scaffold_3	gmst	intron	40481803	40482680	304.998325	+	0	ID=g11899.t2.intron13;Parent=g11899.t2
HiC_scaffold_3	AUGUSTUS	exon	40482681	40482809	.	+	.	ID=g11899.t1.exon17;Parent=g11899.t1
HiC_scaffold_3	AUGUSTUS	CDS	40482681	40482809	1.0	+	2	ID=g11899.t1.CDS17;Parent=g11899.t1
HiC_scaffold_3	gmst	CDS	40482681	40482809	304.998325	+	2	ID=g11899.t2.CDS14;Parent=g11899.t2
HiC_scaffold_3	gmst	exon	40482681	40482809	304.998325	+	2	ID=g11899.t2.exon14;Parent=g11899.t2
HiC_scaffold_3	AUGUSTUS	intron	40482810	40483999	1.0	+	.	ID=g11899.t1.intron17;Parent=g11899.t1
HiC_scaffold_3	gmst	intron	40482810	40483999	304.998325	+	0	ID=g11899.t2.intron14;Parent=g11899.t2
HiC_scaffold_3	AUGUSTUS	exon	40484000	40484096	.	+	.	ID=g11899.t1.exon18;Parent=g11899.t1
HiC_scaffold_3	AUGUSTUS	CDS	40484000	40484096	1.0	+	2	ID=g11899.t1.CDS18;Parent=g11899.t1
HiC_scaffold_3	gmst	CDS	40484000	40484096	304.998325	+	2	ID=g11899.t2.CDS15;Parent=g11899.t2
HiC_scaffold_3	gmst	exon	40484000	40484096	304.998325	+	2	ID=g11899.t2.exon15;Parent=g11899.t2
HiC_scaffold_3	AUGUSTUS	intron	40484097	40486544	1.0	+	.	ID=g11899.t1.intron18;Parent=g11899.t1
HiC_scaffold_3	gmst	intron	40484097	40486544	304.998325	+	0	ID=g11899.t2.intron15;Parent=g11899.t2
HiC_scaffold_3	AUGUSTUS	exon	40486545	40486655	.	+	.	ID=g11899.t1.exon19;Parent=g11899.t1
HiC_scaffold_3	AUGUSTUS	CDS	40486545	40486655	1.0	+	1	ID=g11899.t1.CDS19;Parent=g11899.t1
HiC_scaffold_3	gmst	CDS	40486545	40486655	304.998325	+	1	ID=g11899.t2.CDS16;Parent=g11899.t2
HiC_scaffold_3	gmst	exon	40486545	40486655	304.998325	+	1	ID=g11899.t2.exon16;Parent=g11899.t2
HiC_scaffold_3	AUGUSTUS	intron	40486656	40488047	1.0	+	.	ID=g11899.t1.intron19;Parent=g11899.t1
HiC_scaffold_3	gmst	intron	40486656	40488047	304.998325	+	0	ID=g11899.t2.intron16;Parent=g11899.t2
HiC_scaffold_3	AUGUSTUS	exon	40488048	40488144	.	+	.	ID=g11899.t1.exon20;Parent=g11899.t1
HiC_scaffold_3	AUGUSTUS	CDS	40488048	40488144	1.0	+	1	ID=g11899.t1.CDS20;Parent=g11899.t1
HiC_scaffold_3	gmst	CDS	40488048	40488144	304.998325	+	1	ID=g11899.t2.CDS17;Parent=g11899.t2
HiC_scaffold_3	gmst	exon	40488048	40488144	304.998325	+	1	ID=g11899.t2.exon17;Parent=g11899.t2
HiC_scaffold_3	AUGUSTUS	intron	40488145	40488393	1.0	+	.	ID=g11899.t1.intron20;Parent=g11899.t1
HiC_scaffold_3	gmst	intron	40488145	40488393	304.998325	+	0	ID=g11899.t2.intron17;Parent=g11899.t2
HiC_scaffold_3	AUGUSTUS	exon	40488394	40488501	.	+	.	ID=g11899.t1.exon21;Parent=g11899.t1
HiC_scaffold_3	AUGUSTUS	CDS	40488394	40488501	1.0	+	0	ID=g11899.t1.CDS21;Parent=g11899.t1
HiC_scaffold_3	gmst	CDS	40488394	40488501	304.998325	+	0	ID=g11899.t2.CDS18;Parent=g11899.t2
HiC_scaffold_3	gmst	exon	40488394	40488501	304.998325	+	0	ID=g11899.t2.exon18;Parent=g11899.t2
HiC_scaffold_3	AUGUSTUS	intron	40488502	40489445	1.0	+	.	ID=g11899.t1.intron21;Parent=g11899.t1
HiC_scaffold_3	gmst	intron	40488502	40489445	304.998325	+	0	ID=g11899.t2.intron18;Parent=g11899.t2
HiC_scaffold_3	AUGUSTUS	exon	40489446	40489559	.	+	.	ID=g11899.t1.exon22;Parent=g11899.t1
HiC_scaffold_3	AUGUSTUS	CDS	40489446	40489559	1.0	+	0	ID=g11899.t1.CDS22;Parent=g11899.t1
HiC_scaffold_3	gmst	CDS	40489446	40489559	304.998325	+	0	ID=g11899.t2.CDS19;Parent=g11899.t2
HiC_scaffold_3	gmst	exon	40489446	40489559	304.998325	+	0	ID=g11899.t2.exon19;Parent=g11899.t2
HiC_scaffold_3	AUGUSTUS	intron	40489560	40490631	1.0	+	.	ID=g11899.t1.intron22;Parent=g11899.t1
HiC_scaffold_3	gmst	intron	40489560	40490631	304.998325	+	0	ID=g11899.t2.intron19;Parent=g11899.t2
HiC_scaffold_3	AUGUSTUS	exon	40490632	40490766	.	+	.	ID=g11899.t1.exon23;Parent=g11899.t1
HiC_scaffold_3	AUGUSTUS	CDS	40490632	40490766	1.0	+	0	ID=g11899.t1.CDS23;Parent=g11899.t1
HiC_scaffold_3	gmst	CDS	40490632	40490766	304.998325	+	0	ID=g11899.t2.CDS20;Parent=g11899.t2
HiC_scaffold_3	gmst	exon	40490632	40490766	304.998325	+	0	ID=g11899.t2.exon20;Parent=g11899.t2
HiC_scaffold_3	AUGUSTUS	intron	40490767	40491084	1.0	+	.	ID=g11899.t1.intron23;Parent=g11899.t1
HiC_scaffold_3	gmst	intron	40490767	40491084	304.998325	+	0	ID=g11899.t2.intron20;Parent=g11899.t2
HiC_scaffold_3	AUGUSTUS	exon	40491085	40491236	.	+	.	ID=g11899.t1.exon24;Parent=g11899.t1
HiC_scaffold_3	AUGUSTUS	CDS	40491085	40491236	1.0	+	0	ID=g11899.t1.CDS24;Parent=g11899.t1
HiC_scaffold_3	gmst	CDS	40491085	40491236	304.998325	+	0	ID=g11899.t2.CDS21;Parent=g11899.t2
HiC_scaffold_3	gmst	exon	40491085	40491236	304.998325	+	0	ID=g11899.t2.exon21;Parent=g11899.t2
HiC_scaffold_3	AUGUSTUS	intron	40491237	40492892	1.0	+	.	ID=g11899.t1.intron24;Parent=g11899.t1
HiC_scaffold_3	gmst	intron	40491237	40492892	304.998325	+	0	ID=g11899.t2.intron21;Parent=g11899.t2
HiC_scaffold_3	AUGUSTUS	exon	40492893	40493004	.	+	.	ID=g11899.t1.exon25;Parent=g11899.t1
HiC_scaffold_3	AUGUSTUS	CDS	40492893	40493004	1.0	+	1	ID=g11899.t1.CDS25;Parent=g11899.t1
HiC_scaffold_3	gmst	CDS	40492893	40493004	304.998325	+	1	ID=g11899.t2.CDS22;Parent=g11899.t2
HiC_scaffold_3	gmst	exon	40492893	40493004	304.998325	+	1	ID=g11899.t2.exon22;Parent=g11899.t2
HiC_scaffold_3	AUGUSTUS	intron	40493005	40493088	1.0	+	.	ID=g11899.t1.intron25;Parent=g11899.t1
HiC_scaffold_3	gmst	intron	40493005	40493088	304.998325	+	0	ID=g11899.t2.intron22;Parent=g11899.t2
HiC_scaffold_3	AUGUSTUS	exon	40493089	40493181	.	+	.	ID=g11899.t1.exon26;Parent=g11899.t1
HiC_scaffold_3	AUGUSTUS	CDS	40493089	40493181	1.0	+	0	ID=g11899.t1.CDS26;Parent=g11899.t1
HiC_scaffold_3	gmst	CDS	40493089	40493181	304.998325	+	0	ID=g11899.t2.CDS23;Parent=g11899.t2
HiC_scaffold_3	gmst	exon	40493089	40493181	304.998325	+	0	ID=g11899.t2.exon23;Parent=g11899.t2
HiC_scaffold_3	AUGUSTUS	intron	40493182	40494163	1.0	+	.	ID=g11899.t1.intron26;Parent=g11899.t1
HiC_scaffold_3	gmst	intron	40493182	40494163	304.998325	+	0	ID=g11899.t2.intron23;Parent=g11899.t2
HiC_scaffold_3	AUGUSTUS	exon	40494164	40494283	.	+	.	ID=g11899.t1.exon27;Parent=g11899.t1
HiC_scaffold_3	AUGUSTUS	CDS	40494164	40494283	1.0	+	0	ID=g11899.t1.CDS27;Parent=g11899.t1
HiC_scaffold_3	gmst	CDS	40494164	40494283	304.998325	+	0	ID=g11899.t2.CDS24;Parent=g11899.t2
HiC_scaffold_3	gmst	exon	40494164	40494283	304.998325	+	0	ID=g11899.t2.exon24;Parent=g11899.t2
HiC_scaffold_3	AUGUSTUS	intron	40494284	40502063	1.0	+	.	ID=g11899.t1.intron27;Parent=g11899.t1
HiC_scaffold_3	gmst	intron	40494284	40502063	304.998325	+	0	ID=g11899.t2.intron24;Parent=g11899.t2
HiC_scaffold_3	AUGUSTUS	exon	40502064	40502181	.	+	.	ID=g11899.t1.exon28;Parent=g11899.t1
HiC_scaffold_3	AUGUSTUS	CDS	40502064	40502181	1.0	+	0	ID=g11899.t1.CDS28;Parent=g11899.t1
HiC_scaffold_3	gmst	CDS	40502064	40502181	304.998325	+	0	ID=g11899.t2.CDS25;Parent=g11899.t2
HiC_scaffold_3	gmst	exon	40502064	40502181	304.998325	+	0	ID=g11899.t2.exon25;Parent=g11899.t2
HiC_scaffold_3	AUGUSTUS	intron	40502182	40503359	1.0	+	.	ID=g11899.t1.intron28;Parent=g11899.t1
HiC_scaffold_3	gmst	intron	40502182	40503359	304.998325	+	0	ID=g11899.t2.intron25;Parent=g11899.t2
HiC_scaffold_3	AUGUSTUS	exon	40503360	40503490	.	+	.	ID=g11899.t1.exon29;Parent=g11899.t1
HiC_scaffold_3	AUGUSTUS	CDS	40503360	40503490	1.0	+	2	ID=g11899.t1.CDS29;Parent=g11899.t1
HiC_scaffold_3	gmst	CDS	40503360	40503490	304.998325	+	2	ID=g11899.t2.CDS26;Parent=g11899.t2
HiC_scaffold_3	gmst	exon	40503360	40503490	304.998325	+	2	ID=g11899.t2.exon26;Parent=g11899.t2
HiC_scaffold_3	AUGUSTUS	intron	40503491	40504739	1.0	+	.	ID=g11899.t1.intron29;Parent=g11899.t1
HiC_scaffold_3	gmst	intron	40503491	40504739	304.998325	+	0	ID=g11899.t2.intron26;Parent=g11899.t2
HiC_scaffold_3	AUGUSTUS	exon	40504740	40504829	.	+	.	ID=g11899.t1.exon30;Parent=g11899.t1
HiC_scaffold_3	AUGUSTUS	CDS	40504740	40504829	1.0	+	0	ID=g11899.t1.CDS30;Parent=g11899.t1
HiC_scaffold_3	gmst	CDS	40504740	40504829	304.998325	+	0	ID=g11899.t2.CDS27;Parent=g11899.t2
HiC_scaffold_3	gmst	exon	40504740	40504829	304.998325	+	0	ID=g11899.t2.exon27;Parent=g11899.t2
HiC_scaffold_3	AUGUSTUS	stop_codon	40504827	40504829	.	+	0	ID=g11899.t1.stop1;Parent=g11899.t1
HiC_scaffold_3	gmst	stop_codon	40504827	40504829	304.998325	+	0	ID=g11899.t2.stop1;Parent=g11899.t2
HiC_scaffold_3	AUGUSTUS	stop_codon	40513888	40513890	.	-	0	ID=g11900.t1.stop1;Parent=g11900.t1
HiC_scaffold_3	AUGUSTUS	stop_codon	40513888	40513890	.	-	0	ID=g11900.t3.stop1;Parent=g11900.t3
HiC_scaffold_3	AUGUSTUS	stop_codon	40513888	40513890	.	-	0	ID=g11900.t4.stop1;Parent=g11900.t4
HiC_scaffold_3	gmst	stop_codon	40513888	40513890	190.005996	-	0	ID=g11900.t2.stop1;Parent=g11900.t2
HiC_scaffold_3	AUGUSTUS	exon	40513888	40513996	.	-	.	ID=g11900.t1.exon1;Parent=g11900.t1
HiC_scaffold_3	AUGUSTUS	exon	40513888	40513996	.	-	.	ID=g11900.t3.exon1;Parent=g11900.t3
HiC_scaffold_3	AUGUSTUS	exon	40513888	40513996	.	-	.	ID=g11900.t4.exon1;Parent=g11900.t4
HiC_scaffold_3	AUGUSTUS	CDS	40513888	40513996	1.0	-	1	ID=g11900.t1.CDS1;Parent=g11900.t1
HiC_scaffold_3	AUGUSTUS	CDS	40513888	40513996	1.0	-	1	ID=g11900.t3.CDS1;Parent=g11900.t3
HiC_scaffold_3	AUGUSTUS	CDS	40513888	40513996	1.0	-	1	ID=g11900.t4.CDS1;Parent=g11900.t4
HiC_scaffold_3	gmst	CDS	40513888	40513996	190.005996	-	1	ID=g11900.t2.CDS1;Parent=g11900.t2
HiC_scaffold_3	gmst	exon	40513888	40513996	190.005996	-	1	ID=g11900.t2.exon1;Parent=g11900.t2
HiC_scaffold_3	gmst	mRNA	40513888	40587306	.	-	.	ID=g11900.t2;Parent=g11900;em_target=9668.ENSMPUP00000005512;em_score=2709.5;em_evalue=0.0;em_tcov=.;em_OGs=COG5077@1|root,KOG1863@2759|Eukaryota,38CGG@33154|Opisthokonta,3BBMU@33208|Metazoa,3CUHP@33213|Bilateria,4897N@7711|Chordata,495UT@7742|Vertebrata,3J6ET@40674|Mammalia,3EQ7R@33554|Carnivora;em_COG_cat=O;em_desc=Ubiquitin carboxyl-terminal hydrolase;em_max_annot_lvl=33208|Metazoa;em_Preferred_name=USP40;em_EC=3.4.19.12;em_KEGG_ko=ko:K11869;em_BRITE=ko00000,ko01000,ko01002,ko04121;em_PFAMs=UCH;em_GOs=
HiC_scaffold_3	AUGUSTUS	gene	40513888	40588443	.	-	.	ID=g11900
HiC_scaffold_3	AUGUSTUS	mRNA	40513888	40588443	0.55	-	.	ID=g11900.t1;Parent=g11900;em_target=9668.ENSMPUP00000005512;em_score=2725.5;em_evalue=0.0;em_tcov=.;em_OGs=COG5077@1|root,KOG1863@2759|Eukaryota,38CGG@33154|Opisthokonta,3BBMU@33208|Metazoa,3CUHP@33213|Bilateria,4897N@7711|Chordata,495UT@7742|Vertebrata,3J6ET@40674|Mammalia,3EQ7R@33554|Carnivora;em_COG_cat=O;em_desc=Ubiquitin carboxyl-terminal hydrolase;em_max_annot_lvl=33208|Metazoa;em_Preferred_name=USP40;em_EC=3.4.19.12;em_KEGG_ko=ko:K11869;em_BRITE=ko00000,ko01000,ko01002,ko04121;em_PFAMs=UCH;em_GOs=
HiC_scaffold_3	AUGUSTUS	mRNA	40513888	40588443	1.0	-	.	ID=g11900.t3;Parent=g11900;em_target=9668.ENSMPUP00000005512;em_score=2726.3;em_evalue=0.0;em_tcov=.;em_OGs=COG5077@1|root,KOG1863@2759|Eukaryota,38CGG@33154|Opisthokonta,3BBMU@33208|Metazoa,3CUHP@33213|Bilateria,4897N@7711|Chordata,495UT@7742|Vertebrata,3J6ET@40674|Mammalia,3EQ7R@33554|Carnivora;em_COG_cat=O;em_desc=Ubiquitin carboxyl-terminal hydrolase;em_max_annot_lvl=33208|Metazoa;em_Preferred_name=USP40;em_EC=3.4.19.12;em_KEGG_ko=ko:K11869;em_BRITE=ko00000,ko01000,ko01002,ko04121;em_PFAMs=UCH;em_GOs=
HiC_scaffold_3	AUGUSTUS	mRNA	40513888	40588443	1.0	-	.	ID=g11900.t4;Parent=g11900;em_target=9668.ENSMPUP00000005512;em_score=2760.9;em_evalue=0.0;em_tcov=.;em_OGs=COG5077@1|root,KOG1863@2759|Eukaryota,38CGG@33154|Opisthokonta,3BBMU@33208|Metazoa,3CUHP@33213|Bilateria,4897N@7711|Chordata,495UT@7742|Vertebrata,3J6ET@40674|Mammalia,3EQ7R@33554|Carnivora;em_COG_cat=O;em_desc=Ubiquitin carboxyl-terminal hydrolase;em_max_annot_lvl=33208|Metazoa;em_Preferred_name=USP40;em_EC=3.4.19.12;em_KEGG_ko=ko:K11869;em_BRITE=ko00000,ko01000,ko01002,ko04121;em_PFAMs=UCH;em_GOs=
HiC_scaffold_3	AUGUSTUS	intron	40513997	40515349	1.0	-	.	ID=g11900.t1.intron1;Parent=g11900.t1
HiC_scaffold_3	AUGUSTUS	intron	40513997	40515349	1.0	-	.	ID=g11900.t3.intron1;Parent=g11900.t3
HiC_scaffold_3	AUGUSTUS	intron	40513997	40515349	1.0	-	.	ID=g11900.t4.intron1;Parent=g11900.t4
HiC_scaffold_3	gmst	intron	40513997	40515349	190.005996	-	0	ID=g11900.t2.intron1;Parent=g11900.t2
HiC_scaffold_3	AUGUSTUS	exon	40515350	40515441	.	-	.	ID=g11900.t1.exon2;Parent=g11900.t1
HiC_scaffold_3	AUGUSTUS	exon	40515350	40515441	.	-	.	ID=g11900.t3.exon2;Parent=g11900.t3
HiC_scaffold_3	AUGUSTUS	exon	40515350	40515441	.	-	.	ID=g11900.t4.exon2;Parent=g11900.t4
HiC_scaffold_3	AUGUSTUS	CDS	40515350	40515441	1.0	-	0	ID=g11900.t1.CDS2;Parent=g11900.t1
HiC_scaffold_3	AUGUSTUS	CDS	40515350	40515441	1.0	-	0	ID=g11900.t3.CDS2;Parent=g11900.t3
HiC_scaffold_3	AUGUSTUS	CDS	40515350	40515441	1.0	-	0	ID=g11900.t4.CDS2;Parent=g11900.t4
HiC_scaffold_3	gmst	CDS	40515350	40515441	190.005996	-	0	ID=g11900.t2.CDS2;Parent=g11900.t2
HiC_scaffold_3	gmst	exon	40515350	40515441	190.005996	-	0	ID=g11900.t2.exon2;Parent=g11900.t2
HiC_scaffold_3	AUGUSTUS	intron	40515442	40517658	1.0	-	.	ID=g11900.t1.intron2;Parent=g11900.t1
HiC_scaffold_3	AUGUSTUS	intron	40515442	40517658	1.0	-	.	ID=g11900.t3.intron2;Parent=g11900.t3
HiC_scaffold_3	AUGUSTUS	intron	40515442	40517658	1.0	-	.	ID=g11900.t4.intron2;Parent=g11900.t4
HiC_scaffold_3	gmst	intron	40515442	40517658	190.005996	-	0	ID=g11900.t2.intron2;Parent=g11900.t2
HiC_scaffold_3	AUGUSTUS	exon	40517659	40517754	.	-	.	ID=g11900.t1.exon3;Parent=g11900.t1
HiC_scaffold_3	AUGUSTUS	exon	40517659	40517754	.	-	.	ID=g11900.t3.exon3;Parent=g11900.t3
HiC_scaffold_3	AUGUSTUS	exon	40517659	40517754	.	-	.	ID=g11900.t4.exon3;Parent=g11900.t4
HiC_scaffold_3	AUGUSTUS	CDS	40517659	40517754	1.0	-	0	ID=g11900.t1.CDS3;Parent=g11900.t1
HiC_scaffold_3	AUGUSTUS	CDS	40517659	40517754	1.0	-	0	ID=g11900.t3.CDS3;Parent=g11900.t3
HiC_scaffold_3	AUGUSTUS	CDS	40517659	40517754	1.0	-	0	ID=g11900.t4.CDS3;Parent=g11900.t4
HiC_scaffold_3	gmst	CDS	40517659	40517754	190.005996	-	0	ID=g11900.t2.CDS3;Parent=g11900.t2
HiC_scaffold_3	gmst	exon	40517659	40517754	190.005996	-	0	ID=g11900.t2.exon3;Parent=g11900.t2
HiC_scaffold_3	AUGUSTUS	intron	40517755	40517886	1.0	-	.	ID=g11900.t1.intron3;Parent=g11900.t1
HiC_scaffold_3	AUGUSTUS	intron	40517755	40517886	1.0	-	.	ID=g11900.t3.intron3;Parent=g11900.t3
HiC_scaffold_3	AUGUSTUS	intron	40517755	40517886	1.0	-	.	ID=g11900.t4.intron3;Parent=g11900.t4
HiC_scaffold_3	gmst	intron	40517755	40517886	190.005996	-	0	ID=g11900.t2.intron3;Parent=g11900.t2
HiC_scaffold_3	AUGUSTUS	exon	40517887	40518097	.	-	.	ID=g11900.t1.exon4;Parent=g11900.t1
HiC_scaffold_3	AUGUSTUS	exon	40517887	40518097	.	-	.	ID=g11900.t3.exon4;Parent=g11900.t3
HiC_scaffold_3	AUGUSTUS	exon	40517887	40518097	.	-	.	ID=g11900.t4.exon4;Parent=g11900.t4
HiC_scaffold_3	AUGUSTUS	CDS	40517887	40518097	1.0	-	1	ID=g11900.t1.CDS4;Parent=g11900.t1
HiC_scaffold_3	AUGUSTUS	CDS	40517887	40518097	1.0	-	1	ID=g11900.t3.CDS4;Parent=g11900.t3
HiC_scaffold_3	AUGUSTUS	CDS	40517887	40518097	1.0	-	1	ID=g11900.t4.CDS4;Parent=g11900.t4
HiC_scaffold_3	gmst	CDS	40517887	40518097	190.005996	-	1	ID=g11900.t2.CDS4;Parent=g11900.t2
HiC_scaffold_3	gmst	exon	40517887	40518097	190.005996	-	1	ID=g11900.t2.exon4;Parent=g11900.t2
HiC_scaffold_3	AUGUSTUS	intron	40518098	40520060	1.0	-	.	ID=g11900.t1.intron4;Parent=g11900.t1
HiC_scaffold_3	AUGUSTUS	intron	40518098	40520060	1.0	-	.	ID=g11900.t3.intron4;Parent=g11900.t3
HiC_scaffold_3	AUGUSTUS	intron	40518098	40520060	1.0	-	.	ID=g11900.t4.intron4;Parent=g11900.t4
HiC_scaffold_3	gmst	intron	40518098	40520060	190.005996	-	0	ID=g11900.t2.intron4;Parent=g11900.t2
HiC_scaffold_3	AUGUSTUS	exon	40520061	40520126	.	-	.	ID=g11900.t1.exon5;Parent=g11900.t1
HiC_scaffold_3	AUGUSTUS	exon	40520061	40520126	.	-	.	ID=g11900.t3.exon5;Parent=g11900.t3
HiC_scaffold_3	AUGUSTUS	exon	40520061	40520126	.	-	.	ID=g11900.t4.exon5;Parent=g11900.t4
HiC_scaffold_3	AUGUSTUS	CDS	40520061	40520126	1.0	-	1	ID=g11900.t1.CDS5;Parent=g11900.t1
HiC_scaffold_3	AUGUSTUS	CDS	40520061	40520126	1.0	-	1	ID=g11900.t3.CDS5;Parent=g11900.t3
HiC_scaffold_3	AUGUSTUS	CDS	40520061	40520126	1.0	-	1	ID=g11900.t4.CDS5;Parent=g11900.t4
HiC_scaffold_3	gmst	CDS	40520061	40520126	190.005996	-	1	ID=g11900.t2.CDS5;Parent=g11900.t2
HiC_scaffold_3	gmst	exon	40520061	40520126	190.005996	-	1	ID=g11900.t2.exon5;Parent=g11900.t2
HiC_scaffold_3	AUGUSTUS	intron	40520127	40523173	1.0	-	.	ID=g11900.t1.intron5;Parent=g11900.t1
HiC_scaffold_3	AUGUSTUS	intron	40520127	40523173	1.0	-	.	ID=g11900.t3.intron5;Parent=g11900.t3
HiC_scaffold_3	AUGUSTUS	intron	40520127	40523173	1.0	-	.	ID=g11900.t4.intron5;Parent=g11900.t4
HiC_scaffold_3	gmst	intron	40520127	40523173	190.005996	-	0	ID=g11900.t2.intron5;Parent=g11900.t2
HiC_scaffold_3	AUGUSTUS	exon	40523174	40523292	.	-	.	ID=g11900.t1.exon6;Parent=g11900.t1
HiC_scaffold_3	AUGUSTUS	exon	40523174	40523292	.	-	.	ID=g11900.t3.exon6;Parent=g11900.t3
HiC_scaffold_3	AUGUSTUS	exon	40523174	40523292	.	-	.	ID=g11900.t4.exon6;Parent=g11900.t4
HiC_scaffold_3	AUGUSTUS	CDS	40523174	40523292	1.0	-	0	ID=g11900.t1.CDS6;Parent=g11900.t1
HiC_scaffold_3	AUGUSTUS	CDS	40523174	40523292	1.0	-	0	ID=g11900.t3.CDS6;Parent=g11900.t3
HiC_scaffold_3	AUGUSTUS	CDS	40523174	40523292	1.0	-	0	ID=g11900.t4.CDS6;Parent=g11900.t4
HiC_scaffold_3	gmst	CDS	40523174	40523292	190.005996	-	0	ID=g11900.t2.CDS6;Parent=g11900.t2
HiC_scaffold_3	gmst	exon	40523174	40523292	190.005996	-	0	ID=g11900.t2.exon6;Parent=g11900.t2
HiC_scaffold_3	AUGUSTUS	intron	40523293	40524470	1.0	-	.	ID=g11900.t1.intron6;Parent=g11900.t1
HiC_scaffold_3	AUGUSTUS	intron	40523293	40524470	1.0	-	.	ID=g11900.t3.intron6;Parent=g11900.t3
HiC_scaffold_3	AUGUSTUS	intron	40523293	40524470	1.0	-	.	ID=g11900.t4.intron6;Parent=g11900.t4
HiC_scaffold_3	gmst	intron	40523293	40524470	190.005996	-	0	ID=g11900.t2.intron6;Parent=g11900.t2
HiC_scaffold_3	AUGUSTUS	exon	40524471	40524559	.	-	.	ID=g11900.t1.exon7;Parent=g11900.t1
HiC_scaffold_3	AUGUSTUS	exon	40524471	40524559	.	-	.	ID=g11900.t3.exon7;Parent=g11900.t3
HiC_scaffold_3	AUGUSTUS	exon	40524471	40524559	.	-	.	ID=g11900.t4.exon7;Parent=g11900.t4
HiC_scaffold_3	AUGUSTUS	CDS	40524471	40524559	1.0	-	2	ID=g11900.t1.CDS7;Parent=g11900.t1
HiC_scaffold_3	AUGUSTUS	CDS	40524471	40524559	1.0	-	2	ID=g11900.t3.CDS7;Parent=g11900.t3
HiC_scaffold_3	AUGUSTUS	CDS	40524471	40524559	1.0	-	2	ID=g11900.t4.CDS7;Parent=g11900.t4
HiC_scaffold_3	gmst	CDS	40524471	40524559	190.005996	-	2	ID=g11900.t2.CDS7;Parent=g11900.t2
HiC_scaffold_3	gmst	exon	40524471	40524559	190.005996	-	2	ID=g11900.t2.exon7;Parent=g11900.t2
HiC_scaffold_3	AUGUSTUS	intron	40524560	40526667	1.0	-	.	ID=g11900.t1.intron7;Parent=g11900.t1
HiC_scaffold_3	AUGUSTUS	intron	40524560	40526667	1.0	-	.	ID=g11900.t3.intron7;Parent=g11900.t3
HiC_scaffold_3	AUGUSTUS	intron	40524560	40526667	1.0	-	.	ID=g11900.t4.intron7;Parent=g11900.t4
HiC_scaffold_3	gmst	intron	40524560	40526667	190.005996	-	0	ID=g11900.t2.intron7;Parent=g11900.t2
HiC_scaffold_3	AUGUSTUS	exon	40526668	40526791	.	-	.	ID=g11900.t1.exon8;Parent=g11900.t1
HiC_scaffold_3	AUGUSTUS	exon	40526668	40526791	.	-	.	ID=g11900.t3.exon8;Parent=g11900.t3
HiC_scaffold_3	AUGUSTUS	exon	40526668	40526791	.	-	.	ID=g11900.t4.exon8;Parent=g11900.t4
HiC_scaffold_3	AUGUSTUS	CDS	40526668	40526791	1.0	-	0	ID=g11900.t1.CDS8;Parent=g11900.t1
HiC_scaffold_3	AUGUSTUS	CDS	40526668	40526791	1.0	-	0	ID=g11900.t3.CDS8;Parent=g11900.t3
HiC_scaffold_3	AUGUSTUS	CDS	40526668	40526791	1.0	-	0	ID=g11900.t4.CDS8;Parent=g11900.t4
HiC_scaffold_3	gmst	CDS	40526668	40526791	190.005996	-	0	ID=g11900.t2.CDS8;Parent=g11900.t2
HiC_scaffold_3	gmst	exon	40526668	40526791	190.005996	-	0	ID=g11900.t2.exon8;Parent=g11900.t2
HiC_scaffold_3	AUGUSTUS	intron	40526792	40528838	1.0	-	.	ID=g11900.t1.intron8;Parent=g11900.t1
HiC_scaffold_3	AUGUSTUS	intron	40526792	40528838	1.0	-	.	ID=g11900.t3.intron8;Parent=g11900.t3
HiC_scaffold_3	AUGUSTUS	intron	40526792	40528838	1.0	-	.	ID=g11900.t4.intron8;Parent=g11900.t4
HiC_scaffold_3	gmst	intron	40526792	40528838	190.005996	-	0	ID=g11900.t2.intron8;Parent=g11900.t2
HiC_scaffold_3	AUGUSTUS	exon	40528839	40528913	.	-	.	ID=g11900.t1.exon9;Parent=g11900.t1
HiC_scaffold_3	AUGUSTUS	exon	40528839	40528913	.	-	.	ID=g11900.t3.exon9;Parent=g11900.t3
HiC_scaffold_3	AUGUSTUS	exon	40528839	40528913	.	-	.	ID=g11900.t4.exon9;Parent=g11900.t4
HiC_scaffold_3	AUGUSTUS	CDS	40528839	40528913	1.0	-	0	ID=g11900.t1.CDS9;Parent=g11900.t1
HiC_scaffold_3	AUGUSTUS	CDS	40528839	40528913	1.0	-	0	ID=g11900.t3.CDS9;Parent=g11900.t3
HiC_scaffold_3	AUGUSTUS	CDS	40528839	40528913	1.0	-	0	ID=g11900.t4.CDS9;Parent=g11900.t4
HiC_scaffold_3	gmst	CDS	40528839	40528913	190.005996	-	0	ID=g11900.t2.CDS9;Parent=g11900.t2
HiC_scaffold_3	gmst	exon	40528839	40528913	190.005996	-	0	ID=g11900.t2.exon9;Parent=g11900.t2
HiC_scaffold_3	AUGUSTUS	intron	40528914	40530818	1.0	-	.	ID=g11900.t1.intron9;Parent=g11900.t1
HiC_scaffold_3	AUGUSTUS	intron	40528914	40530818	1.0	-	.	ID=g11900.t3.intron9;Parent=g11900.t3
HiC_scaffold_3	AUGUSTUS	intron	40528914	40530818	1.0	-	.	ID=g11900.t4.intron9;Parent=g11900.t4
HiC_scaffold_3	gmst	intron	40528914	40530818	190.005996	-	0	ID=g11900.t2.intron9;Parent=g11900.t2
HiC_scaffold_3	AUGUSTUS	exon	40530819	40530883	.	-	.	ID=g11900.t1.exon10;Parent=g11900.t1
HiC_scaffold_3	AUGUSTUS	exon	40530819	40530883	.	-	.	ID=g11900.t3.exon10;Parent=g11900.t3
HiC_scaffold_3	AUGUSTUS	exon	40530819	40530883	.	-	.	ID=g11900.t4.exon10;Parent=g11900.t4
HiC_scaffold_3	AUGUSTUS	CDS	40530819	40530883	1.0	-	2	ID=g11900.t1.CDS10;Parent=g11900.t1
HiC_scaffold_3	AUGUSTUS	CDS	40530819	40530883	1.0	-	2	ID=g11900.t3.CDS10;Parent=g11900.t3
HiC_scaffold_3	AUGUSTUS	CDS	40530819	40530883	1.0	-	2	ID=g11900.t4.CDS10;Parent=g11900.t4
HiC_scaffold_3	gmst	CDS	40530819	40530883	190.005996	-	2	ID=g11900.t2.CDS10;Parent=g11900.t2
HiC_scaffold_3	gmst	exon	40530819	40530883	190.005996	-	2	ID=g11900.t2.exon10;Parent=g11900.t2
HiC_scaffold_3	AUGUSTUS	intron	40530884	40532631	1.0	-	.	ID=g11900.t1.intron10;Parent=g11900.t1
HiC_scaffold_3	AUGUSTUS	intron	40530884	40532631	1.0	-	.	ID=g11900.t3.intron10;Parent=g11900.t3
HiC_scaffold_3	AUGUSTUS	intron	40530884	40532631	1.0	-	.	ID=g11900.t4.intron10;Parent=g11900.t4
HiC_scaffold_3	gmst	intron	40530884	40532631	190.005996	-	0	ID=g11900.t2.intron10;Parent=g11900.t2
HiC_scaffold_3	AUGUSTUS	exon	40532632	40532668	.	-	.	ID=g11900.t1.exon11;Parent=g11900.t1
HiC_scaffold_3	AUGUSTUS	exon	40532632	40532668	.	-	.	ID=g11900.t3.exon11;Parent=g11900.t3
HiC_scaffold_3	AUGUSTUS	exon	40532632	40532668	.	-	.	ID=g11900.t4.exon11;Parent=g11900.t4
HiC_scaffold_3	AUGUSTUS	CDS	40532632	40532668	1.0	-	0	ID=g11900.t1.CDS11;Parent=g11900.t1
HiC_scaffold_3	AUGUSTUS	CDS	40532632	40532668	1.0	-	0	ID=g11900.t3.CDS11;Parent=g11900.t3
HiC_scaffold_3	AUGUSTUS	CDS	40532632	40532668	1.0	-	0	ID=g11900.t4.CDS11;Parent=g11900.t4
HiC_scaffold_3	gmst	CDS	40532632	40532668	190.005996	-	0	ID=g11900.t2.CDS11;Parent=g11900.t2
HiC_scaffold_3	gmst	exon	40532632	40532668	190.005996	-	0	ID=g11900.t2.exon11;Parent=g11900.t2
HiC_scaffold_3	AUGUSTUS	intron	40532669	40536392	1.0	-	.	ID=g11900.t1.intron11;Parent=g11900.t1
HiC_scaffold_3	AUGUSTUS	intron	40532669	40536392	1.0	-	.	ID=g11900.t3.intron11;Parent=g11900.t3
HiC_scaffold_3	AUGUSTUS	intron	40532669	40536392	1.0	-	.	ID=g11900.t4.intron11;Parent=g11900.t4
HiC_scaffold_3	gmst	intron	40532669	40536392	190.005996	-	0	ID=g11900.t2.intron11;Parent=g11900.t2
HiC_scaffold_3	AUGUSTUS	exon	40536393	40536479	.	-	.	ID=g11900.t1.exon12;Parent=g11900.t1
HiC_scaffold_3	AUGUSTUS	exon	40536393	40536479	.	-	.	ID=g11900.t3.exon12;Parent=g11900.t3
HiC_scaffold_3	AUGUSTUS	exon	40536393	40536479	.	-	.	ID=g11900.t4.exon12;Parent=g11900.t4
HiC_scaffold_3	AUGUSTUS	CDS	40536393	40536479	1.0	-	0	ID=g11900.t1.CDS12;Parent=g11900.t1
HiC_scaffold_3	AUGUSTUS	CDS	40536393	40536479	1.0	-	0	ID=g11900.t3.CDS12;Parent=g11900.t3
HiC_scaffold_3	AUGUSTUS	CDS	40536393	40536479	1.0	-	0	ID=g11900.t4.CDS12;Parent=g11900.t4
HiC_scaffold_3	gmst	CDS	40536393	40536479	190.005996	-	0	ID=g11900.t2.CDS12;Parent=g11900.t2
HiC_scaffold_3	gmst	exon	40536393	40536479	190.005996	-	0	ID=g11900.t2.exon12;Parent=g11900.t2
HiC_scaffold_3	AUGUSTUS	intron	40536480	40537676	1.0	-	.	ID=g11900.t1.intron12;Parent=g11900.t1
HiC_scaffold_3	AUGUSTUS	intron	40536480	40537676	1.0	-	.	ID=g11900.t3.intron12;Parent=g11900.t3
HiC_scaffold_3	AUGUSTUS	intron	40536480	40537676	1.0	-	.	ID=g11900.t4.intron12;Parent=g11900.t4
HiC_scaffold_3	gmst	intron	40536480	40537676	190.005996	-	0	ID=g11900.t2.intron12;Parent=g11900.t2
HiC_scaffold_3	AUGUSTUS	exon	40537677	40537765	.	-	.	ID=g11900.t1.exon13;Parent=g11900.t1
HiC_scaffold_3	AUGUSTUS	exon	40537677	40537765	.	-	.	ID=g11900.t3.exon13;Parent=g11900.t3
HiC_scaffold_3	AUGUSTUS	exon	40537677	40537765	.	-	.	ID=g11900.t4.exon13;Parent=g11900.t4
HiC_scaffold_3	AUGUSTUS	CDS	40537677	40537765	1.0	-	2	ID=g11900.t1.CDS13;Parent=g11900.t1
HiC_scaffold_3	AUGUSTUS	CDS	40537677	40537765	1.0	-	2	ID=g11900.t3.CDS13;Parent=g11900.t3
HiC_scaffold_3	AUGUSTUS	CDS	40537677	40537765	1.0	-	2	ID=g11900.t4.CDS13;Parent=g11900.t4
HiC_scaffold_3	gmst	CDS	40537677	40537765	190.005996	-	2	ID=g11900.t2.CDS13;Parent=g11900.t2
HiC_scaffold_3	gmst	exon	40537677	40537765	190.005996	-	2	ID=g11900.t2.exon13;Parent=g11900.t2
HiC_scaffold_3	AUGUSTUS	intron	40537766	40538523	1.0	-	.	ID=g11900.t1.intron13;Parent=g11900.t1
HiC_scaffold_3	AUGUSTUS	intron	40537766	40538523	1.0	-	.	ID=g11900.t3.intron13;Parent=g11900.t3
HiC_scaffold_3	AUGUSTUS	intron	40537766	40538523	1.0	-	.	ID=g11900.t4.intron13;Parent=g11900.t4
HiC_scaffold_3	gmst	intron	40537766	40538523	190.005996	-	0	ID=g11900.t2.intron13;Parent=g11900.t2
HiC_scaffold_3	AUGUSTUS	exon	40538524	40538577	.	-	.	ID=g11900.t1.exon14;Parent=g11900.t1
HiC_scaffold_3	AUGUSTUS	exon	40538524	40538577	.	-	.	ID=g11900.t3.exon14;Parent=g11900.t3
HiC_scaffold_3	AUGUSTUS	exon	40538524	40538577	.	-	.	ID=g11900.t4.exon14;Parent=g11900.t4
HiC_scaffold_3	AUGUSTUS	CDS	40538524	40538577	1.0	-	2	ID=g11900.t1.CDS14;Parent=g11900.t1
HiC_scaffold_3	AUGUSTUS	CDS	40538524	40538577	1.0	-	2	ID=g11900.t3.CDS14;Parent=g11900.t3
HiC_scaffold_3	AUGUSTUS	CDS	40538524	40538577	1.0	-	2	ID=g11900.t4.CDS14;Parent=g11900.t4
HiC_scaffold_3	gmst	CDS	40538524	40538577	190.005996	-	2	ID=g11900.t2.CDS14;Parent=g11900.t2
HiC_scaffold_3	gmst	exon	40538524	40538577	190.005996	-	2	ID=g11900.t2.exon14;Parent=g11900.t2
HiC_scaffold_3	AUGUSTUS	intron	40538578	40543301	1.0	-	.	ID=g11900.t1.intron14;Parent=g11900.t1
HiC_scaffold_3	AUGUSTUS	intron	40538578	40543301	1.0	-	.	ID=g11900.t3.intron14;Parent=g11900.t3
HiC_scaffold_3	AUGUSTUS	intron	40538578	40543301	1.0	-	.	ID=g11900.t4.intron14;Parent=g11900.t4
HiC_scaffold_3	gmst	intron	40538578	40543301	190.005996	-	0	ID=g11900.t2.intron14;Parent=g11900.t2
HiC_scaffold_3	AUGUSTUS	exon	40543302	40543359	.	-	.	ID=g11900.t1.exon15;Parent=g11900.t1
HiC_scaffold_3	AUGUSTUS	exon	40543302	40543359	.	-	.	ID=g11900.t3.exon15;Parent=g11900.t3
HiC_scaffold_3	AUGUSTUS	exon	40543302	40543359	.	-	.	ID=g11900.t4.exon15;Parent=g11900.t4
HiC_scaffold_3	AUGUSTUS	CDS	40543302	40543359	1.0	-	0	ID=g11900.t1.CDS15;Parent=g11900.t1
HiC_scaffold_3	AUGUSTUS	CDS	40543302	40543359	1.0	-	0	ID=g11900.t3.CDS15;Parent=g11900.t3
HiC_scaffold_3	AUGUSTUS	CDS	40543302	40543359	1.0	-	0	ID=g11900.t4.CDS15;Parent=g11900.t4
HiC_scaffold_3	gmst	CDS	40543302	40543359	190.005996	-	0	ID=g11900.t2.CDS15;Parent=g11900.t2
HiC_scaffold_3	gmst	exon	40543302	40543359	190.005996	-	0	ID=g11900.t2.exon15;Parent=g11900.t2
HiC_scaffold_3	AUGUSTUS	intron	40543360	40544856	1.0	-	.	ID=g11900.t1.intron15;Parent=g11900.t1
HiC_scaffold_3	AUGUSTUS	intron	40543360	40544856	1.0	-	.	ID=g11900.t3.intron15;Parent=g11900.t3
HiC_scaffold_3	AUGUSTUS	intron	40543360	40544856	1.0	-	.	ID=g11900.t4.intron15;Parent=g11900.t4
HiC_scaffold_3	gmst	intron	40543360	40544856	190.005996	-	0	ID=g11900.t2.intron15;Parent=g11900.t2
HiC_scaffold_3	AUGUSTUS	exon	40544857	40544980	.	-	.	ID=g11900.t1.exon16;Parent=g11900.t1
HiC_scaffold_3	AUGUSTUS	exon	40544857	40544980	.	-	.	ID=g11900.t3.exon16;Parent=g11900.t3
HiC_scaffold_3	AUGUSTUS	exon	40544857	40544980	.	-	.	ID=g11900.t4.exon16;Parent=g11900.t4
HiC_scaffold_3	AUGUSTUS	CDS	40544857	40544980	1.0	-	1	ID=g11900.t1.CDS16;Parent=g11900.t1
HiC_scaffold_3	AUGUSTUS	CDS	40544857	40544980	1.0	-	1	ID=g11900.t3.CDS16;Parent=g11900.t3
HiC_scaffold_3	AUGUSTUS	CDS	40544857	40544980	1.0	-	1	ID=g11900.t4.CDS16;Parent=g11900.t4
HiC_scaffold_3	gmst	CDS	40544857	40544980	190.005996	-	1	ID=g11900.t2.CDS16;Parent=g11900.t2
HiC_scaffold_3	gmst	exon	40544857	40544980	190.005996	-	1	ID=g11900.t2.exon16;Parent=g11900.t2
HiC_scaffold_3	AUGUSTUS	intron	40544981	40547309	1.0	-	.	ID=g11900.t1.intron16;Parent=g11900.t1
HiC_scaffold_3	AUGUSTUS	intron	40544981	40547309	1.0	-	.	ID=g11900.t3.intron16;Parent=g11900.t3
HiC_scaffold_3	AUGUSTUS	intron	40544981	40547309	1.0	-	.	ID=g11900.t4.intron16;Parent=g11900.t4
HiC_scaffold_3	gmst	intron	40544981	40547309	190.005996	-	0	ID=g11900.t2.intron16;Parent=g11900.t2
HiC_scaffold_3	AUGUSTUS	exon	40547310	40547629	.	-	.	ID=g11900.t1.exon17;Parent=g11900.t1
HiC_scaffold_3	AUGUSTUS	exon	40547310	40547629	.	-	.	ID=g11900.t3.exon17;Parent=g11900.t3
HiC_scaffold_3	AUGUSTUS	exon	40547310	40547629	.	-	.	ID=g11900.t4.exon17;Parent=g11900.t4
HiC_scaffold_3	AUGUSTUS	CDS	40547310	40547629	1.0	-	0	ID=g11900.t1.CDS17;Parent=g11900.t1
HiC_scaffold_3	AUGUSTUS	CDS	40547310	40547629	1.0	-	0	ID=g11900.t3.CDS17;Parent=g11900.t3
HiC_scaffold_3	AUGUSTUS	CDS	40547310	40547629	1.0	-	0	ID=g11900.t4.CDS17;Parent=g11900.t4
HiC_scaffold_3	gmst	CDS	40547310	40547629	190.005996	-	0	ID=g11900.t2.CDS17;Parent=g11900.t2
HiC_scaffold_3	gmst	exon	40547310	40547629	190.005996	-	0	ID=g11900.t2.exon17;Parent=g11900.t2
HiC_scaffold_3	AUGUSTUS	intron	40547630	40548732	1.0	-	.	ID=g11900.t1.intron17;Parent=g11900.t1
HiC_scaffold_3	AUGUSTUS	intron	40547630	40548732	1.0	-	.	ID=g11900.t3.intron17;Parent=g11900.t3
HiC_scaffold_3	AUGUSTUS	intron	40547630	40548732	1.0	-	.	ID=g11900.t4.intron17;Parent=g11900.t4
HiC_scaffold_3	gmst	intron	40547630	40548732	190.005996	-	0	ID=g11900.t2.intron17;Parent=g11900.t2
HiC_scaffold_3	AUGUSTUS	exon	40548733	40548803	.	-	.	ID=g11900.t1.exon18;Parent=g11900.t1
HiC_scaffold_3	AUGUSTUS	exon	40548733	40548803	.	-	.	ID=g11900.t3.exon18;Parent=g11900.t3
HiC_scaffold_3	AUGUSTUS	exon	40548733	40548803	.	-	.	ID=g11900.t4.exon18;Parent=g11900.t4
HiC_scaffold_3	AUGUSTUS	CDS	40548733	40548803	1.0	-	2	ID=g11900.t1.CDS18;Parent=g11900.t1
HiC_scaffold_3	AUGUSTUS	CDS	40548733	40548803	1.0	-	2	ID=g11900.t3.CDS18;Parent=g11900.t3
HiC_scaffold_3	AUGUSTUS	CDS	40548733	40548803	1.0	-	2	ID=g11900.t4.CDS18;Parent=g11900.t4
HiC_scaffold_3	gmst	CDS	40548733	40548803	190.005996	-	2	ID=g11900.t2.CDS18;Parent=g11900.t2
HiC_scaffold_3	gmst	exon	40548733	40548803	190.005996	-	2	ID=g11900.t2.exon18;Parent=g11900.t2
HiC_scaffold_3	AUGUSTUS	intron	40548804	40550173	1.0	-	.	ID=g11900.t1.intron18;Parent=g11900.t1
HiC_scaffold_3	AUGUSTUS	intron	40548804	40550173	1.0	-	.	ID=g11900.t3.intron18;Parent=g11900.t3
HiC_scaffold_3	AUGUSTUS	intron	40548804	40550173	1.0	-	.	ID=g11900.t4.intron18;Parent=g11900.t4
HiC_scaffold_3	gmst	intron	40548804	40550173	190.005996	-	0	ID=g11900.t2.intron18;Parent=g11900.t2
HiC_scaffold_3	AUGUSTUS	exon	40550174	40550258	.	-	.	ID=g11900.t1.exon19;Parent=g11900.t1
HiC_scaffold_3	AUGUSTUS	exon	40550174	40550258	.	-	.	ID=g11900.t3.exon19;Parent=g11900.t3
HiC_scaffold_3	AUGUSTUS	exon	40550174	40550258	.	-	.	ID=g11900.t4.exon19;Parent=g11900.t4
HiC_scaffold_3	AUGUSTUS	CDS	40550174	40550258	1.0	-	0	ID=g11900.t1.CDS19;Parent=g11900.t1
HiC_scaffold_3	AUGUSTUS	CDS	40550174	40550258	1.0	-	0	ID=g11900.t3.CDS19;Parent=g11900.t3
HiC_scaffold_3	AUGUSTUS	CDS	40550174	40550258	1.0	-	0	ID=g11900.t4.CDS19;Parent=g11900.t4
HiC_scaffold_3	gmst	CDS	40550174	40550258	190.005996	-	0	ID=g11900.t2.CDS19;Parent=g11900.t2
HiC_scaffold_3	gmst	exon	40550174	40550258	190.005996	-	0	ID=g11900.t2.exon19;Parent=g11900.t2
HiC_scaffold_3	AUGUSTUS	intron	40550259	40552693	1.0	-	.	ID=g11900.t1.intron19;Parent=g11900.t1
HiC_scaffold_3	AUGUSTUS	intron	40550259	40552693	1.0	-	.	ID=g11900.t3.intron19;Parent=g11900.t3
HiC_scaffold_3	AUGUSTUS	intron	40550259	40552693	1.0	-	.	ID=g11900.t4.intron19;Parent=g11900.t4
HiC_scaffold_3	gmst	intron	40550259	40552693	190.005996	-	0	ID=g11900.t2.intron19;Parent=g11900.t2
HiC_scaffold_3	AUGUSTUS	exon	40552694	40552865	.	-	.	ID=g11900.t1.exon20;Parent=g11900.t1
HiC_scaffold_3	AUGUSTUS	exon	40552694	40552865	.	-	.	ID=g11900.t3.exon20;Parent=g11900.t3
HiC_scaffold_3	AUGUSTUS	exon	40552694	40552865	.	-	.	ID=g11900.t4.exon20;Parent=g11900.t4
HiC_scaffold_3	AUGUSTUS	CDS	40552694	40552865	1.0	-	1	ID=g11900.t1.CDS20;Parent=g11900.t1
HiC_scaffold_3	AUGUSTUS	CDS	40552694	40552865	1.0	-	1	ID=g11900.t3.CDS20;Parent=g11900.t3
HiC_scaffold_3	AUGUSTUS	CDS	40552694	40552865	1.0	-	1	ID=g11900.t4.CDS20;Parent=g11900.t4
HiC_scaffold_3	gmst	CDS	40552694	40552865	190.005996	-	1	ID=g11900.t2.CDS20;Parent=g11900.t2
HiC_scaffold_3	gmst	exon	40552694	40552865	190.005996	-	1	ID=g11900.t2.exon20;Parent=g11900.t2
HiC_scaffold_3	AUGUSTUS	intron	40552866	40554324	1.0	-	.	ID=g11900.t1.intron20;Parent=g11900.t1
HiC_scaffold_3	AUGUSTUS	intron	40552866	40554324	1.0	-	.	ID=g11900.t3.intron20;Parent=g11900.t3
HiC_scaffold_3	AUGUSTUS	intron	40552866	40554324	1.0	-	.	ID=g11900.t4.intron20;Parent=g11900.t4
HiC_scaffold_3	gmst	intron	40552866	40554324	190.005996	-	0	ID=g11900.t2.intron20;Parent=g11900.t2
HiC_scaffold_3	AUGUSTUS	exon	40554325	40554406	.	-	.	ID=g11900.t1.exon21;Parent=g11900.t1
HiC_scaffold_3	AUGUSTUS	exon	40554325	40554406	.	-	.	ID=g11900.t3.exon21;Parent=g11900.t3
HiC_scaffold_3	AUGUSTUS	exon	40554325	40554406	.	-	.	ID=g11900.t4.exon21;Parent=g11900.t4
HiC_scaffold_3	AUGUSTUS	CDS	40554325	40554406	1.0	-	2	ID=g11900.t1.CDS21;Parent=g11900.t1
HiC_scaffold_3	AUGUSTUS	CDS	40554325	40554406	1.0	-	2	ID=g11900.t3.CDS21;Parent=g11900.t3
HiC_scaffold_3	AUGUSTUS	CDS	40554325	40554406	1.0	-	2	ID=g11900.t4.CDS21;Parent=g11900.t4
HiC_scaffold_3	gmst	CDS	40554325	40554406	190.005996	-	2	ID=g11900.t2.CDS21;Parent=g11900.t2
HiC_scaffold_3	gmst	exon	40554325	40554406	190.005996	-	2	ID=g11900.t2.exon21;Parent=g11900.t2
HiC_scaffold_3	AUGUSTUS	intron	40554407	40557340	1.0	-	.	ID=g11900.t1.intron21;Parent=g11900.t1
HiC_scaffold_3	AUGUSTUS	intron	40554407	40557340	1.0	-	.	ID=g11900.t3.intron21;Parent=g11900.t3
HiC_scaffold_3	AUGUSTUS	intron	40554407	40557340	1.0	-	.	ID=g11900.t4.intron21;Parent=g11900.t4
HiC_scaffold_3	gmst	intron	40554407	40557340	190.005996	-	0	ID=g11900.t2.intron21;Parent=g11900.t2
HiC_scaffold_3	AUGUSTUS	exon	40557341	40557641	.	-	.	ID=g11900.t1.exon22;Parent=g11900.t1
HiC_scaffold_3	AUGUSTUS	exon	40557341	40557641	.	-	.	ID=g11900.t3.exon22;Parent=g11900.t3
HiC_scaffold_3	AUGUSTUS	exon	40557341	40557641	.	-	.	ID=g11900.t4.exon22;Parent=g11900.t4
HiC_scaffold_3	AUGUSTUS	CDS	40557341	40557641	1.0	-	0	ID=g11900.t1.CDS22;Parent=g11900.t1
HiC_scaffold_3	AUGUSTUS	CDS	40557341	40557641	1.0	-	0	ID=g11900.t3.CDS22;Parent=g11900.t3
HiC_scaffold_3	AUGUSTUS	CDS	40557341	40557641	1.0	-	0	ID=g11900.t4.CDS22;Parent=g11900.t4
HiC_scaffold_3	gmst	CDS	40557341	40557641	190.005996	-	0	ID=g11900.t2.CDS22;Parent=g11900.t2
HiC_scaffold_3	gmst	exon	40557341	40557641	190.005996	-	0	ID=g11900.t2.exon22;Parent=g11900.t2
HiC_scaffold_3	AUGUSTUS	intron	40557642	40565720	1.0	-	.	ID=g11900.t1.intron22;Parent=g11900.t1
HiC_scaffold_3	AUGUSTUS	intron	40557642	40565720	1.0	-	.	ID=g11900.t3.intron22;Parent=g11900.t3
HiC_scaffold_3	AUGUSTUS	intron	40557642	40565720	1.0	-	.	ID=g11900.t4.intron22;Parent=g11900.t4
HiC_scaffold_3	gmst	intron	40557642	40565720	190.005996	-	0	ID=g11900.t2.intron22;Parent=g11900.t2
HiC_scaffold_3	AUGUSTUS	exon	40565721	40565828	.	-	.	ID=g11900.t1.exon23;Parent=g11900.t1
HiC_scaffold_3	AUGUSTUS	exon	40565721	40565828	.	-	.	ID=g11900.t3.exon23;Parent=g11900.t3
HiC_scaffold_3	AUGUSTUS	exon	40565721	40565828	.	-	.	ID=g11900.t4.exon23;Parent=g11900.t4
HiC_scaffold_3	AUGUSTUS	CDS	40565721	40565828	1.0	-	0	ID=g11900.t1.CDS23;Parent=g11900.t1
HiC_scaffold_3	AUGUSTUS	CDS	40565721	40565828	1.0	-	0	ID=g11900.t3.CDS23;Parent=g11900.t3
HiC_scaffold_3	AUGUSTUS	CDS	40565721	40565828	1.0	-	0	ID=g11900.t4.CDS23;Parent=g11900.t4
HiC_scaffold_3	gmst	CDS	40565721	40565828	190.005996	-	0	ID=g11900.t2.CDS23;Parent=g11900.t2
HiC_scaffold_3	gmst	exon	40565721	40565828	190.005996	-	0	ID=g11900.t2.exon23;Parent=g11900.t2
HiC_scaffold_3	AUGUSTUS	intron	40565829	40567505	1.0	-	.	ID=g11900.t1.intron23;Parent=g11900.t1
HiC_scaffold_3	AUGUSTUS	intron	40565829	40567505	1.0	-	.	ID=g11900.t3.intron23;Parent=g11900.t3
HiC_scaffold_3	AUGUSTUS	intron	40565829	40567505	1.0	-	.	ID=g11900.t4.intron23;Parent=g11900.t4
HiC_scaffold_3	gmst	intron	40565829	40567505	190.005996	-	0	ID=g11900.t2.intron23;Parent=g11900.t2
HiC_scaffold_3	AUGUSTUS	exon	40567506	40567604	.	-	.	ID=g11900.t1.exon24;Parent=g11900.t1
HiC_scaffold_3	AUGUSTUS	exon	40567506	40567604	.	-	.	ID=g11900.t3.exon24;Parent=g11900.t3
HiC_scaffold_3	AUGUSTUS	exon	40567506	40567604	.	-	.	ID=g11900.t4.exon24;Parent=g11900.t4
HiC_scaffold_3	AUGUSTUS	CDS	40567506	40567604	1.0	-	0	ID=g11900.t1.CDS24;Parent=g11900.t1
HiC_scaffold_3	AUGUSTUS	CDS	40567506	40567604	1.0	-	0	ID=g11900.t3.CDS24;Parent=g11900.t3
HiC_scaffold_3	AUGUSTUS	CDS	40567506	40567604	1.0	-	0	ID=g11900.t4.CDS24;Parent=g11900.t4
HiC_scaffold_3	gmst	CDS	40567506	40567604	190.005996	-	0	ID=g11900.t2.CDS24;Parent=g11900.t2
HiC_scaffold_3	gmst	exon	40567506	40567604	190.005996	-	0	ID=g11900.t2.exon24;Parent=g11900.t2
HiC_scaffold_3	AUGUSTUS	intron	40567605	40573968	1.0	-	.	ID=g11900.t1.intron24;Parent=g11900.t1
HiC_scaffold_3	AUGUSTUS	intron	40567605	40573968	1.0	-	.	ID=g11900.t3.intron24;Parent=g11900.t3
HiC_scaffold_3	AUGUSTUS	intron	40567605	40573968	1.0	-	.	ID=g11900.t4.intron24;Parent=g11900.t4
HiC_scaffold_3	gmst	intron	40567605	40573968	190.005996	-	0	ID=g11900.t2.intron24;Parent=g11900.t2
HiC_scaffold_3	AUGUSTUS	exon	40573969	40574097	.	-	.	ID=g11900.t1.exon25;Parent=g11900.t1
HiC_scaffold_3	AUGUSTUS	exon	40573969	40574097	.	-	.	ID=g11900.t3.exon25;Parent=g11900.t3
HiC_scaffold_3	AUGUSTUS	exon	40573969	40574097	.	-	.	ID=g11900.t4.exon25;Parent=g11900.t4
HiC_scaffold_3	AUGUSTUS	CDS	40573969	40574097	1.0	-	0	ID=g11900.t1.CDS25;Parent=g11900.t1
HiC_scaffold_3	AUGUSTUS	CDS	40573969	40574097	1.0	-	0	ID=g11900.t3.CDS25;Parent=g11900.t3
HiC_scaffold_3	AUGUSTUS	CDS	40573969	40574097	1.0	-	0	ID=g11900.t4.CDS25;Parent=g11900.t4
HiC_scaffold_3	gmst	CDS	40573969	40574097	190.005996	-	0	ID=g11900.t2.CDS25;Parent=g11900.t2
HiC_scaffold_3	gmst	exon	40573969	40574097	190.005996	-	0	ID=g11900.t2.exon25;Parent=g11900.t2
HiC_scaffold_3	AUGUSTUS	intron	40574098	40576286	1.0	-	.	ID=g11900.t1.intron25;Parent=g11900.t1
HiC_scaffold_3	AUGUSTUS	intron	40574098	40576286	1.0	-	.	ID=g11900.t3.intron25;Parent=g11900.t3
HiC_scaffold_3	AUGUSTUS	intron	40574098	40576286	1.0	-	.	ID=g11900.t4.intron25;Parent=g11900.t4
HiC_scaffold_3	gmst	intron	40574098	40576286	190.005996	-	0	ID=g11900.t2.intron25;Parent=g11900.t2
HiC_scaffold_3	AUGUSTUS	exon	40576287	40576430	.	-	.	ID=g11900.t1.exon26;Parent=g11900.t1
HiC_scaffold_3	AUGUSTUS	exon	40576287	40576430	.	-	.	ID=g11900.t3.exon26;Parent=g11900.t3
HiC_scaffold_3	AUGUSTUS	exon	40576287	40576430	.	-	.	ID=g11900.t4.exon26;Parent=g11900.t4
HiC_scaffold_3	AUGUSTUS	CDS	40576287	40576430	1.0	-	0	ID=g11900.t1.CDS26;Parent=g11900.t1
HiC_scaffold_3	AUGUSTUS	CDS	40576287	40576430	1.0	-	0	ID=g11900.t3.CDS26;Parent=g11900.t3
HiC_scaffold_3	AUGUSTUS	CDS	40576287	40576430	1.0	-	0	ID=g11900.t4.CDS26;Parent=g11900.t4
HiC_scaffold_3	gmst	CDS	40576287	40576430	190.005996	-	0	ID=g11900.t2.CDS26;Parent=g11900.t2
HiC_scaffold_3	gmst	exon	40576287	40576430	190.005996	-	0	ID=g11900.t2.exon26;Parent=g11900.t2
HiC_scaffold_3	AUGUSTUS	intron	40576431	40578781	1.0	-	.	ID=g11900.t1.intron26;Parent=g11900.t1
HiC_scaffold_3	AUGUSTUS	intron	40576431	40578781	1.0	-	.	ID=g11900.t3.intron26;Parent=g11900.t3
HiC_scaffold_3	AUGUSTUS	intron	40576431	40578781	1.0	-	.	ID=g11900.t4.intron26;Parent=g11900.t4
HiC_scaffold_3	gmst	intron	40576431	40578781	190.005996	-	0	ID=g11900.t2.intron26;Parent=g11900.t2
HiC_scaffold_3	AUGUSTUS	exon	40578782	40578928	.	-	.	ID=g11900.t1.exon27;Parent=g11900.t1
HiC_scaffold_3	AUGUSTUS	exon	40578782	40578928	.	-	.	ID=g11900.t3.exon27;Parent=g11900.t3
HiC_scaffold_3	AUGUSTUS	exon	40578782	40578928	.	-	.	ID=g11900.t4.exon27;Parent=g11900.t4
HiC_scaffold_3	AUGUSTUS	CDS	40578782	40578928	1.0	-	0	ID=g11900.t1.CDS27;Parent=g11900.t1
HiC_scaffold_3	AUGUSTUS	CDS	40578782	40578928	1.0	-	0	ID=g11900.t3.CDS27;Parent=g11900.t3
HiC_scaffold_3	AUGUSTUS	CDS	40578782	40578928	1.0	-	0	ID=g11900.t4.CDS27;Parent=g11900.t4
HiC_scaffold_3	gmst	CDS	40578782	40578928	190.005996	-	0	ID=g11900.t2.CDS27;Parent=g11900.t2
HiC_scaffold_3	gmst	exon	40578782	40578928	190.005996	-	0	ID=g11900.t2.exon27;Parent=g11900.t2
HiC_scaffold_3	AUGUSTUS	intron	40578929	40580718	1.0	-	.	ID=g11900.t1.intron27;Parent=g11900.t1
HiC_scaffold_3	AUGUSTUS	intron	40578929	40580718	1.0	-	.	ID=g11900.t3.intron27;Parent=g11900.t3
HiC_scaffold_3	AUGUSTUS	intron	40578929	40580718	1.0	-	.	ID=g11900.t4.intron27;Parent=g11900.t4
HiC_scaffold_3	gmst	intron	40578929	40580718	190.005996	-	0	ID=g11900.t2.intron27;Parent=g11900.t2
HiC_scaffold_3	AUGUSTUS	exon	40580719	40580883	.	-	.	ID=g11900.t1.exon28;Parent=g11900.t1
HiC_scaffold_3	AUGUSTUS	exon	40580719	40580883	.	-	.	ID=g11900.t3.exon28;Parent=g11900.t3
HiC_scaffold_3	AUGUSTUS	exon	40580719	40580883	.	-	.	ID=g11900.t4.exon28;Parent=g11900.t4
HiC_scaffold_3	AUGUSTUS	CDS	40580719	40580883	1.0	-	0	ID=g11900.t1.CDS28;Parent=g11900.t1
HiC_scaffold_3	AUGUSTUS	CDS	40580719	40580883	1.0	-	0	ID=g11900.t3.CDS28;Parent=g11900.t3
HiC_scaffold_3	AUGUSTUS	CDS	40580719	40580883	1.0	-	0	ID=g11900.t4.CDS28;Parent=g11900.t4
HiC_scaffold_3	gmst	CDS	40580719	40580883	190.005996	-	0	ID=g11900.t2.CDS28;Parent=g11900.t2
HiC_scaffold_3	gmst	exon	40580719	40580883	190.005996	-	0	ID=g11900.t2.exon28;Parent=g11900.t2
HiC_scaffold_3	AUGUSTUS	intron	40580884	40583323	1.0	-	.	ID=g11900.t1.intron28;Parent=g11900.t1
HiC_scaffold_3	AUGUSTUS	intron	40580884	40583323	1.0	-	.	ID=g11900.t3.intron28;Parent=g11900.t3
HiC_scaffold_3	AUGUSTUS	intron	40580884	40583323	1.0	-	.	ID=g11900.t4.intron28;Parent=g11900.t4
HiC_scaffold_3	gmst	intron	40580884	40583323	190.005996	-	0	ID=g11900.t2.intron28;Parent=g11900.t2
HiC_scaffold_3	AUGUSTUS	exon	40583324	40583437	.	-	.	ID=g11900.t1.exon29;Parent=g11900.t1
HiC_scaffold_3	AUGUSTUS	exon	40583324	40583437	.	-	.	ID=g11900.t3.exon29;Parent=g11900.t3
HiC_scaffold_3	AUGUSTUS	exon	40583324	40583437	.	-	.	ID=g11900.t4.exon29;Parent=g11900.t4
HiC_scaffold_3	AUGUSTUS	CDS	40583324	40583437	1.0	-	0	ID=g11900.t1.CDS29;Parent=g11900.t1
HiC_scaffold_3	AUGUSTUS	CDS	40583324	40583437	1.0	-	0	ID=g11900.t3.CDS29;Parent=g11900.t3
HiC_scaffold_3	AUGUSTUS	CDS	40583324	40583437	1.0	-	0	ID=g11900.t4.CDS29;Parent=g11900.t4
HiC_scaffold_3	gmst	CDS	40583324	40583437	190.005996	-	0	ID=g11900.t2.CDS29;Parent=g11900.t2
HiC_scaffold_3	gmst	exon	40583324	40583437	190.005996	-	0	ID=g11900.t2.exon29;Parent=g11900.t2
HiC_scaffold_3	AUGUSTUS	intron	40583438	40584529	1.0	-	.	ID=g11900.t1.intron29;Parent=g11900.t1
HiC_scaffold_3	AUGUSTUS	intron	40583438	40584529	1.0	-	.	ID=g11900.t3.intron29;Parent=g11900.t3
HiC_scaffold_3	AUGUSTUS	intron	40583438	40584529	1.0	-	.	ID=g11900.t4.intron29;Parent=g11900.t4
HiC_scaffold_3	gmst	intron	40583438	40584529	190.005996	-	0	ID=g11900.t2.intron29;Parent=g11900.t2
HiC_scaffold_3	AUGUSTUS	exon	40584530	40584597	.	-	.	ID=g11900.t1.exon30;Parent=g11900.t1
HiC_scaffold_3	AUGUSTUS	exon	40584530	40584597	.	-	.	ID=g11900.t3.exon30;Parent=g11900.t3
HiC_scaffold_3	AUGUSTUS	exon	40584530	40584597	.	-	.	ID=g11900.t4.exon30;Parent=g11900.t4
HiC_scaffold_3	AUGUSTUS	CDS	40584530	40584597	1.0	-	2	ID=g11900.t1.CDS30;Parent=g11900.t1
HiC_scaffold_3	AUGUSTUS	CDS	40584530	40584597	1.0	-	2	ID=g11900.t3.CDS30;Parent=g11900.t3
HiC_scaffold_3	AUGUSTUS	CDS	40584530	40584597	1.0	-	2	ID=g11900.t4.CDS30;Parent=g11900.t4
HiC_scaffold_3	gmst	CDS	40584530	40584597	190.005996	-	2	ID=g11900.t2.CDS30;Parent=g11900.t2
HiC_scaffold_3	gmst	exon	40584530	40584597	190.005996	-	2	ID=g11900.t2.exon30;Parent=g11900.t2
HiC_scaffold_3	AUGUSTUS	intron	40584598	40587107	1.0	-	.	ID=g11900.t1.intron30;Parent=g11900.t1
HiC_scaffold_3	AUGUSTUS	intron	40584598	40587107	1.0	-	.	ID=g11900.t3.intron30;Parent=g11900.t3
HiC_scaffold_3	AUGUSTUS	intron	40584598	40587107	1.0	-	.	ID=g11900.t4.intron30;Parent=g11900.t4
HiC_scaffold_3	gmst	intron	40584598	40587107	190.005996	-	0	ID=g11900.t2.intron30;Parent=g11900.t2
HiC_scaffold_3	gmst	CDS	40587108	40587306	190.005996	-	0	ID=g11900.t2.CDS31;Parent=g11900.t2
HiC_scaffold_3	gmst	exon	40587108	40587306	190.005996	-	0	ID=g11900.t2.exon31;Parent=g11900.t2
HiC_scaffold_3	AUGUSTUS	exon	40587108	40587325	.	-	.	ID=g11900.t1.exon31;Parent=g11900.t1
HiC_scaffold_3	AUGUSTUS	exon	40587108	40587325	.	-	.	ID=g11900.t3.exon31;Parent=g11900.t3
HiC_scaffold_3	AUGUSTUS	exon	40587108	40587325	.	-	.	ID=g11900.t4.exon31;Parent=g11900.t4
HiC_scaffold_3	AUGUSTUS	CDS	40587108	40587325	1.0	-	1	ID=g11900.t1.CDS31;Parent=g11900.t1
HiC_scaffold_3	AUGUSTUS	CDS	40587108	40587325	1.0	-	1	ID=g11900.t3.CDS31;Parent=g11900.t3
HiC_scaffold_3	AUGUSTUS	CDS	40587108	40587325	1.0	-	1	ID=g11900.t4.CDS31;Parent=g11900.t4
HiC_scaffold_3	gmst	start_codon	40587304	40587306	190.005996	-	0	ID=g11900.t2.start1;Parent=g11900.t2
HiC_scaffold_3	AUGUSTUS	intron	40587326	40587989	1.0	-	.	ID=g11900.t1.intron31;Parent=g11900.t1
HiC_scaffold_3	AUGUSTUS	intron	40587326	40587989	1.0	-	.	ID=g11900.t3.intron31;Parent=g11900.t3
HiC_scaffold_3	AUGUSTUS	intron	40587326	40588390	1.0	-	.	ID=g11900.t4.intron31;Parent=g11900.t4
HiC_scaffold_3	AUGUSTUS	exon	40587990	40588064	.	-	.	ID=g11900.t1.exon32;Parent=g11900.t1
HiC_scaffold_3	AUGUSTUS	CDS	40587990	40588064	0.55	-	1	ID=g11900.t1.CDS32;Parent=g11900.t1
HiC_scaffold_3	AUGUSTUS	exon	40587990	40588097	.	-	.	ID=g11900.t3.exon32;Parent=g11900.t3
HiC_scaffold_3	AUGUSTUS	CDS	40587990	40588097	1.0	-	1	ID=g11900.t3.CDS32;Parent=g11900.t3
HiC_scaffold_3	AUGUSTUS	intron	40588065	40588390	0.55	-	.	ID=g11900.t1.intron32;Parent=g11900.t1
HiC_scaffold_3	AUGUSTUS	intron	40588098	40588390	1.0	-	.	ID=g11900.t3.intron32;Parent=g11900.t3
HiC_scaffold_3	AUGUSTUS	exon	40588391	40588443	.	-	.	ID=g11900.t1.exon33;Parent=g11900.t1
HiC_scaffold_3	AUGUSTUS	exon	40588391	40588443	.	-	.	ID=g11900.t3.exon33;Parent=g11900.t3
HiC_scaffold_3	AUGUSTUS	exon	40588391	40588443	.	-	.	ID=g11900.t4.exon32;Parent=g11900.t4
HiC_scaffold_3	AUGUSTUS	CDS	40588391	40588443	1.0	-	0	ID=g11900.t1.CDS33;Parent=g11900.t1
HiC_scaffold_3	AUGUSTUS	CDS	40588391	40588443	1.0	-	0	ID=g11900.t3.CDS33;Parent=g11900.t3
HiC_scaffold_3	AUGUSTUS	CDS	40588391	40588443	1.0	-	0	ID=g11900.t4.CDS32;Parent=g11900.t4
HiC_scaffold_3	AUGUSTUS	start_codon	40588441	40588443	.	-	0	ID=g11900.t1.start1;Parent=g11900.t1
HiC_scaffold_3	AUGUSTUS	start_codon	40588441	40588443	.	-	0	ID=g11900.t3.start1;Parent=g11900.t3
HiC_scaffold_3	AUGUSTUS	start_codon	40588441	40588443	.	-	0	ID=g11900.t4.start1;Parent=g11900.t4
HiC_scaffold_3	gmst	start_codon	40610505	40610507	115.802115	+	0	ID=g11901.t2.start1;Parent=g11901.t2
HiC_scaffold_3	gmst	CDS	40610505	40611359	115.802115	+	0	ID=g11901.t2.CDS1;Parent=g11901.t2
HiC_scaffold_3	gmst	exon	40610505	40611359	115.802115	+	0	ID=g11901.t2.exon1;Parent=g11901.t2
HiC_scaffold_3	AUGUSTUS	gene	40610505	40663287	.	+	.	ID=g11901
HiC_scaffold_3	gmst	mRNA	40610505	40663287	.	+	.	ID=g11901.t2;Parent=g11901;em_target=42254.XP_004610944.1;em_score=1414.5;em_evalue=0.0;em_tcov=.;em_OGs=KOG1192@1|root,KOG1192@2759|Eukaryota,38B62@33154|Opisthokonta,3BDT1@33208|Metazoa,3CY8Z@33213|Bilateria,484ZU@7711|Chordata,4931B@7742|Vertebrata,3J80F@40674|Mammalia;em_COG_cat=G;em_desc=flavonoid glucuronidation;em_max_annot_lvl=33208|Metazoa;em_Preferred_name=UGT1A1;em_EC=2.4.1.17,2.4.1.47;em_KEGG_ko=ko:K00699,ko:K04628;em_KEGG_Pathway=ko00040,ko00053,ko00140,ko00565,ko00600,ko00830,ko00860,ko00980,ko00982,ko00983,ko01100,ko01110,ko05204,map00040,map00053,map00140,map00565,map00600,map00830,map00860,map00980,map00982,map00983,map01100,map01110,map05204;em_KEGG_Module=M00014,M00067,M00129;em_KEGG_Reaction=R01383,R01500,R02358,R02389,R02478,R02502,R02902,R03091,R04322,R04352,R04353,R04354,R04683,R06277,R07106,R08259,R08261,R08262,R08263,R08615,R09426,R09427,R09428,R10804;em_KEGG_rclass=RC00005,RC00033,RC00049,RC00059,RC00078,RC00171,RC00397,RC00523,RC00529,RC00708,RC02748;em_BRITE=ko00000,ko00001,ko00002,ko01000,ko01003;em_CAZy=GT1;em_PFAMs=UDPGT;em_GOs=GO:0001523,GO:0001889,GO:0001972,GO:0002237,GO:0002526,GO:0003008,GO:0003674,GO:0003824,GO:0004857,GO:0005080,GO:0005488,GO:0005496,GO:0005501,GO:0005504,GO:0005515,GO:0005575,GO:0005622,GO:0005623,GO:0005737,GO:0005783,GO:0005789,GO:0005886,GO:0005887,GO:0005975,GO:0005996,GO:0006011,GO:0006063,GO:0006082,GO:0006109,GO:0006139,GO:0006629,GO:0006631,GO:0006706,GO:0006711,GO:0006720,GO:0006721,GO:0006725,GO:0006778,GO:0006787,GO:0006789,GO:0006793,GO:0006805,GO:0006807,GO:0006950,GO:0006952,GO:0006953,GO:0006954,GO:0007275,GO:0007584,GO:0007588,GO:0008144,GO:0008150,GO:0008152,GO:0008194,GO:0008202,GO:0008210,GO:0008289,GO:0009056,GO:0009225,GO:0009410,GO:0009605,GO:0009607,GO:0009617,GO:0009636,GO:0009698,GO:0009719,GO:0009725,GO:0009804,GO:0009812,GO:0009892,GO:0009987,GO:0009991,GO:0010033,GO:0010565,GO:0010675,GO:0010677,GO:0010817,GO:0012505,GO:0014070,GO:0015020,GO:0016020,GO:0016021,GO:0016042,GO:0016101,GO:0016740,GO:0016757,GO:0016758,GO:0016999,GO:0017001,GO:0017144,GO:0018879,GO:0019216,GO:0019217,GO:0019218,GO:0019222,GO:0019439,GO:0019585,GO:0019748,GO:0019752,GO:0019840,GO:0019899,GO:0019900,GO:0019901,GO:0030234,GO:0031099,GO:0031100,GO:0031224,GO:0031226,GO:0031323,GO:0031324,GO:0031406,GO:0031667,GO:0031960,GO:0031984,GO:0032355,GO:0032496,GO:0032501,GO:0032502,GO:0032787,GO:0032870,GO:0032991,GO:0033013,GO:0033015,GO:0033293,GO:0033993,GO:0034641,GO:0034663,GO:0034754,GO:0035690,GO:0036094,GO:0042167,GO:0042168,GO:0042175,GO:0042178,GO:0042221,GO:0042440,GO:0042445,GO:0042447,GO:0042493,GO:0042537,GO:0042573,GO:0042594,GO:0042802,GO:0042803,GO:0043086,GO:0043167,GO:0043168,GO:0043177,GO:0043207,GO:0043226,GO:0043227,GO:0043229,GO:0043231,GO:0043436,GO:0044092,GO:0044237,GO:0044238,GO:0044248,GO:0044255,GO:0044270,GO:0044281,GO:0044422,GO:0044424,GO:0044425,GO:0044432,GO:0044444,GO:0044446,GO:0044459,GO:0044464,GO:0044877,GO:0045471,GO:0045833,GO:0045912,GO:0045922,GO:0045939,GO:0046149,GO:0046226,GO:0046271,GO:0046483,GO:0046677,GO:0046700,GO:0046982,GO:0046983,GO:0048513,GO:0048519,GO:0048523,GO:0048545,GO:0048731,GO:0048732,GO:0048856,GO:0050789,GO:0050790,GO:0050794,GO:0050896,GO:0051186,GO:0051187,GO:0051338,GO:0051348,GO:0051384,GO:0051552,GO:0051704,GO:0051707,GO:0051716,GO:0052695,GO:0052696,GO:0052697,GO:0055086,GO:0061008,GO:0062012,GO:0062014,GO:0065007,GO:0065008,GO:0065009,GO:0070069,GO:0070887,GO:0070980,GO:0071236,GO:0071310,GO:0071361,GO:0071383,GO:0071384,GO:0071385,GO:0071392,GO:0071396,GO:0071407,GO:0071466,GO:0071495,GO:0071704,GO:0071944,GO:0080090,GO:0097159,GO:0097237,GO:0097305,GO:0097306,GO:0098772,GO:0098827,GO:1901135,GO:1901360,GO:1901361,GO:1901564,GO:1901565,GO:1901575,GO:1901700,GO:1901701,GO:1904223,GO:1904224,GO:2001029,GO:2001030
HiC_scaffold_3	gmst	intron	40611360	40658771	115.802115	+	0	ID=g11901.t2.intron1;Parent=g11901.t2
HiC_scaffold_3	gmst	start_codon	40621553	40621555	97.002347	+	0	ID=g11901.t3.start1;Parent=g11901.t3
HiC_scaffold_3	gmst	CDS	40621553	40622401	97.002347	+	0	ID=g11901.t3.CDS1;Parent=g11901.t3
HiC_scaffold_3	gmst	exon	40621553	40622401	97.002347	+	0	ID=g11901.t3.exon1;Parent=g11901.t3
HiC_scaffold_3	gmst	mRNA	40621553	40663287	.	+	.	ID=g11901.t3;Parent=g11901;em_target=9365.XP_007520565.1;em_score=1257.4;em_evalue=0.0;em_tcov=.;em_OGs=KOG1192@1|root,KOG1192@2759|Eukaryota,38B62@33154|Opisthokonta,3BDT1@33208|Metazoa,3CY8Z@33213|Bilateria,484ZU@7711|Chordata,4931B@7742|Vertebrata,3J80F@40674|Mammalia;em_COG_cat=G;em_desc=flavonoid glucuronidation;em_max_annot_lvl=33208|Metazoa;em_Preferred_name=UGT1A1;em_EC=2.4.1.17,2.4.1.47;em_KEGG_ko=ko:K00699,ko:K04628;em_KEGG_Pathway=ko00040,ko00053,ko00140,ko00565,ko00600,ko00830,ko00860,ko00980,ko00982,ko00983,ko01100,ko01110,ko05204,map00040,map00053,map00140,map00565,map00600,map00830,map00860,map00980,map00982,map00983,map01100,map01110,map05204;em_KEGG_Module=M00014,M00067,M00129;em_KEGG_Reaction=R01383,R01500,R02358,R02389,R02478,R02502,R02902,R03091,R04322,R04352,R04353,R04354,R04683,R06277,R07106,R08259,R08261,R08262,R08263,R08615,R09426,R09427,R09428,R10804;em_KEGG_rclass=RC00005,RC00033,RC00049,RC00059,RC00078,RC00171,RC00397,RC00523,RC00529,RC00708,RC02748;em_BRITE=ko00000,ko00001,ko00002,ko01000,ko01003;em_CAZy=GT1;em_PFAMs=UDPGT;em_GOs=GO:0001523,GO:0001889,GO:0001972,GO:0002237,GO:0002526,GO:0003008,GO:0003674,GO:0003824,GO:0004857,GO:0005080,GO:0005488,GO:0005496,GO:0005501,GO:0005504,GO:0005515,GO:0005575,GO:0005622,GO:0005623,GO:0005737,GO:0005783,GO:0005789,GO:0005886,GO:0005887,GO:0005975,GO:0005996,GO:0006011,GO:0006063,GO:0006082,GO:0006109,GO:0006139,GO:0006629,GO:0006631,GO:0006706,GO:0006711,GO:0006720,GO:0006721,GO:0006725,GO:0006778,GO:0006787,GO:0006789,GO:0006793,GO:0006805,GO:0006807,GO:0006950,GO:0006952,GO:0006953,GO:0006954,GO:0007275,GO:0007584,GO:0007588,GO:0008144,GO:0008150,GO:0008152,GO:0008194,GO:0008202,GO:0008210,GO:0008289,GO:0009056,GO:0009225,GO:0009410,GO:0009605,GO:0009607,GO:0009617,GO:0009636,GO:0009698,GO:0009719,GO:0009725,GO:0009804,GO:0009812,GO:0009892,GO:0009987,GO:0009991,GO:0010033,GO:0010565,GO:0010675,GO:0010677,GO:0010817,GO:0012505,GO:0014070,GO:0015020,GO:0016020,GO:0016021,GO:0016042,GO:0016101,GO:0016740,GO:0016757,GO:0016758,GO:0016999,GO:0017001,GO:0017144,GO:0018879,GO:0019216,GO:0019217,GO:0019218,GO:0019222,GO:0019439,GO:0019585,GO:0019748,GO:0019752,GO:0019840,GO:0019899,GO:0019900,GO:0019901,GO:0030234,GO:0031099,GO:0031100,GO:0031224,GO:0031226,GO:0031323,GO:0031324,GO:0031406,GO:0031667,GO:0031960,GO:0031984,GO:0032355,GO:0032496,GO:0032501,GO:0032502,GO:0032787,GO:0032870,GO:0032991,GO:0033013,GO:0033015,GO:0033293,GO:0033993,GO:0034641,GO:0034663,GO:0034754,GO:0035690,GO:0036094,GO:0042167,GO:0042168,GO:0042175,GO:0042178,GO:0042221,GO:0042440,GO:0042445,GO:0042447,GO:0042493,GO:0042537,GO:0042573,GO:0042594,GO:0042802,GO:0042803,GO:0043086,GO:0043167,GO:0043168,GO:0043177,GO:0043207,GO:0043226,GO:0043227,GO:0043229,GO:0043231,GO:0043436,GO:0044092,GO:0044237,GO:0044238,GO:0044248,GO:0044255,GO:0044270,GO:0044281,GO:0044422,GO:0044424,GO:0044425,GO:0044432,GO:0044444,GO:0044446,GO:0044459,GO:0044464,GO:0044877,GO:0045471,GO:0045833,GO:0045912,GO:0045922,GO:0045939,GO:0046149,GO:0046226,GO:0046271,GO:0046483,GO:0046677,GO:0046700,GO:0046982,GO:0046983,GO:0048513,GO:0048519,GO:0048523,GO:0048545,GO:0048731,GO:0048732,GO:0048856,GO:0050789,GO:0050790,GO:0050794,GO:0050896,GO:0051186,GO:0051187,GO:0051338,GO:0051348,GO:0051384,GO:0051552,GO:0051704,GO:0051707,GO:0051716,GO:0052695,GO:0052696,GO:0052697,GO:0055086,GO:0061008,GO:0062012,GO:0062014,GO:0065007,GO:0065008,GO:0065009,GO:0070069,GO:0070887,GO:0070980,GO:0071236,GO:0071310,GO:0071361,GO:0071383,GO:0071384,GO:0071385,GO:0071392,GO:0071396,GO:0071407,GO:0071466,GO:0071495,GO:0071704,GO:0071944,GO:0080090,GO:0097159,GO:0097237,GO:0097305,GO:0097306,GO:0098772,GO:0098827,GO:1901135,GO:1901360,GO:1901361,GO:1901564,GO:1901565,GO:1901575,GO:1901700,GO:1901701,GO:1904223,GO:1904224,GO:2001029,GO:2001030
HiC_scaffold_3	gmst	intron	40622402	40658771	97.002347	+	0	ID=g11901.t3.intron1;Parent=g11901.t3
HiC_scaffold_3	gmst	start_codon	40631281	40631283	101.014547	+	0	ID=g11901.t4.start1;Parent=g11901.t4
HiC_scaffold_3	gmst	CDS	40631281	40632144	101.014547	+	0	ID=g11901.t4.CDS1;Parent=g11901.t4
HiC_scaffold_3	gmst	exon	40631281	40632144	101.014547	+	0	ID=g11901.t4.exon1;Parent=g11901.t4
HiC_scaffold_3	gmst	mRNA	40631281	40663287	.	+	.	ID=g11901.t4;Parent=g11901;em_target=42254.XP_004610944.1;em_score=1468.1;em_evalue=0.0;em_tcov=.;em_OGs=KOG1192@1|root,KOG1192@2759|Eukaryota,38B62@33154|Opisthokonta,3BDT1@33208|Metazoa,3CY8Z@33213|Bilateria,484ZU@7711|Chordata,4931B@7742|Vertebrata,3J80F@40674|Mammalia;em_COG_cat=G;em_desc=flavonoid glucuronidation;em_max_annot_lvl=33208|Metazoa;em_Preferred_name=UGT1A1;em_EC=2.4.1.17,2.4.1.47;em_KEGG_ko=ko:K00699,ko:K04628;em_KEGG_Pathway=ko00040,ko00053,ko00140,ko00565,ko00600,ko00830,ko00860,ko00980,ko00982,ko00983,ko01100,ko01110,ko05204,map00040,map00053,map00140,map00565,map00600,map00830,map00860,map00980,map00982,map00983,map01100,map01110,map05204;em_KEGG_Module=M00014,M00067,M00129;em_KEGG_Reaction=R01383,R01500,R02358,R02389,R02478,R02502,R02902,R03091,R04322,R04352,R04353,R04354,R04683,R06277,R07106,R08259,R08261,R08262,R08263,R08615,R09426,R09427,R09428,R10804;em_KEGG_rclass=RC00005,RC00033,RC00049,RC00059,RC00078,RC00171,RC00397,RC00523,RC00529,RC00708,RC02748;em_BRITE=ko00000,ko00001,ko00002,ko01000,ko01003;em_CAZy=GT1;em_PFAMs=UDPGT;em_GOs=GO:0001523,GO:0001889,GO:0001972,GO:0002237,GO:0002526,GO:0003008,GO:0003674,GO:0003824,GO:0004857,GO:0005080,GO:0005488,GO:0005496,GO:0005501,GO:0005504,GO:0005515,GO:0005575,GO:0005622,GO:0005623,GO:0005737,GO:0005783,GO:0005789,GO:0005886,GO:0005887,GO:0005975,GO:0005996,GO:0006011,GO:0006063,GO:0006082,GO:0006109,GO:0006139,GO:0006629,GO:0006631,GO:0006706,GO:0006711,GO:0006720,GO:0006721,GO:0006725,GO:0006778,GO:0006787,GO:0006789,GO:0006793,GO:0006805,GO:0006807,GO:0006950,GO:0006952,GO:0006953,GO:0006954,GO:0007275,GO:0007584,GO:0007588,GO:0008144,GO:0008150,GO:0008152,GO:0008194,GO:0008202,GO:0008210,GO:0008289,GO:0009056,GO:0009225,GO:0009410,GO:0009605,GO:0009607,GO:0009617,GO:0009636,GO:0009698,GO:0009719,GO:0009725,GO:0009804,GO:0009812,GO:0009892,GO:0009987,GO:0009991,GO:0010033,GO:0010565,GO:0010675,GO:0010677,GO:0010817,GO:0012505,GO:0014070,GO:0015020,GO:0016020,GO:0016021,GO:0016042,GO:0016101,GO:0016740,GO:0016757,GO:0016758,GO:0016999,GO:0017001,GO:0017144,GO:0018879,GO:0019216,GO:0019217,GO:0019218,GO:0019222,GO:0019439,GO:0019585,GO:0019748,GO:0019752,GO:0019840,GO:0019899,GO:0019900,GO:0019901,GO:0030234,GO:0031099,GO:0031100,GO:0031224,GO:0031226,GO:0031323,GO:0031324,GO:0031406,GO:0031667,GO:0031960,GO:0031984,GO:0032355,GO:0032496,GO:0032501,GO:0032502,GO:0032787,GO:0032870,GO:0032991,GO:0033013,GO:0033015,GO:0033293,GO:0033993,GO:0034641,GO:0034663,GO:0034754,GO:0035690,GO:0036094,GO:0042167,GO:0042168,GO:0042175,GO:0042178,GO:0042221,GO:0042440,GO:0042445,GO:0042447,GO:0042493,GO:0042537,GO:0042573,GO:0042594,GO:0042802,GO:0042803,GO:0043086,GO:0043167,GO:0043168,GO:0043177,GO:0043207,GO:0043226,GO:0043227,GO:0043229,GO:0043231,GO:0043436,GO:0044092,GO:0044237,GO:0044238,GO:0044248,GO:0044255,GO:0044270,GO:0044281,GO:0044422,GO:0044424,GO:0044425,GO:0044432,GO:0044444,GO:0044446,GO:0044459,GO:0044464,GO:0044877,GO:0045471,GO:0045833,GO:0045912,GO:0045922,GO:0045939,GO:0046149,GO:0046226,GO:0046271,GO:0046483,GO:0046677,GO:0046700,GO:0046982,GO:0046983,GO:0048513,GO:0048519,GO:0048523,GO:0048545,GO:0048731,GO:0048732,GO:0048856,GO:0050789,GO:0050790,GO:0050794,GO:0050896,GO:0051186,GO:0051187,GO:0051338,GO:0051348,GO:0051384,GO:0051552,GO:0051704,GO:0051707,GO:0051716,GO:0052695,GO:0052696,GO:0052697,GO:0055086,GO:0061008,GO:0062012,GO:0062014,GO:0065007,GO:0065008,GO:0065009,GO:0070069,GO:0070887,GO:0070980,GO:0071236,GO:0071310,GO:0071361,GO:0071383,GO:0071384,GO:0071385,GO:0071392,GO:0071396,GO:0071407,GO:0071466,GO:0071495,GO:0071704,GO:0071944,GO:0080090,GO:0097159,GO:0097237,GO:0097305,GO:0097306,GO:0098772,GO:0098827,GO:1901135,GO:1901360,GO:1901361,GO:1901564,GO:1901565,GO:1901575,GO:1901700,GO:1901701,GO:1904223,GO:1904224,GO:2001029,GO:2001030
HiC_scaffold_3	gmst	intron	40632145	40658771	101.014547	+	0	ID=g11901.t4.intron1;Parent=g11901.t4
HiC_scaffold_3	AUGUSTUS	stop_codon	40637572	40637574	.	-	0	ID=g11902.t1.stop1;Parent=g11902.t1
HiC_scaffold_3	AUGUSTUS	gene	40637572	40638300	.	-	.	ID=g11902
HiC_scaffold_3	AUGUSTUS	mRNA	40637572	40638300	.	-	.	ID=g11902.t1;Parent=g11902;em_target=9668.ENSMPUP00000018330;em_score=524.3;em_evalue=1.2e-160;em_tcov=.;em_OGs=COG0484@1|root,KOG0714@2759|Eukaryota,3AFS4@33154|Opisthokonta,3BWZ7@33208|Metazoa,3D44W@33213|Bilateria,482N0@7711|Chordata,497CH@7742|Vertebrata,3J320@40674|Mammalia,3ER4H@33554|Carnivora;em_COG_cat=O;em_desc=homolog subfamily B member;em_max_annot_lvl=33208|Metazoa;em_PFAMs=DnaJ;em_KEGG_ko=ko:K09509;em_BRITE=ko00000,ko03110;em_Preferred_name=DNAJB3
HiC_scaffold_3	AUGUSTUS	exon	40637572	40638300	.	-	.	ID=g11902.t1.exon1;Parent=g11902.t1
HiC_scaffold_3	AUGUSTUS	CDS	40637572	40638300	0.88	-	0	ID=g11902.t1.CDS1;Parent=g11902.t1
HiC_scaffold_3	AUGUSTUS	start_codon	40638298	40638300	.	-	0	ID=g11902.t1.start1;Parent=g11902.t1
HiC_scaffold_3	AUGUSTUS	start_codon	40640943	40640945	.	+	0	ID=g11901.t1.start1;Parent=g11901.t1
HiC_scaffold_3	AUGUSTUS	exon	40640943	40641806	.	+	.	ID=g11901.t1.exon1;Parent=g11901.t1
HiC_scaffold_3	AUGUSTUS	CDS	40640943	40641806	0.95	+	0	ID=g11901.t1.CDS1;Parent=g11901.t1
HiC_scaffold_3	AUGUSTUS	mRNA	40640943	40663287	0.95	+	.	ID=g11901.t1;Parent=g11901;em_target=42254.XP_004610944.1;em_score=1450.2;em_evalue=0.0;em_tcov=.;em_OGs=KOG1192@1|root,KOG1192@2759|Eukaryota,38B62@33154|Opisthokonta,3BDT1@33208|Metazoa,3CY8Z@33213|Bilateria,484ZU@7711|Chordata,4931B@7742|Vertebrata,3J80F@40674|Mammalia;em_COG_cat=G;em_desc=flavonoid glucuronidation;em_max_annot_lvl=33208|Metazoa;em_Preferred_name=UGT1A1;em_EC=2.4.1.17,2.4.1.47;em_KEGG_ko=ko:K00699,ko:K04628;em_KEGG_Pathway=ko00040,ko00053,ko00140,ko00565,ko00600,ko00830,ko00860,ko00980,ko00982,ko00983,ko01100,ko01110,ko05204,map00040,map00053,map00140,map00565,map00600,map00830,map00860,map00980,map00982,map00983,map01100,map01110,map05204;em_KEGG_Module=M00014,M00067,M00129;em_KEGG_Reaction=R01383,R01500,R02358,R02389,R02478,R02502,R02902,R03091,R04322,R04352,R04353,R04354,R04683,R06277,R07106,R08259,R08261,R08262,R08263,R08615,R09426,R09427,R09428,R10804;em_KEGG_rclass=RC00005,RC00033,RC00049,RC00059,RC00078,RC00171,RC00397,RC00523,RC00529,RC00708,RC02748;em_BRITE=ko00000,ko00001,ko00002,ko01000,ko01003;em_CAZy=GT1;em_PFAMs=UDPGT;em_GOs=GO:0001523,GO:0001889,GO:0001972,GO:0002237,GO:0002526,GO:0003008,GO:0003674,GO:0003824,GO:0004857,GO:0005080,GO:0005488,GO:0005496,GO:0005501,GO:0005504,GO:0005515,GO:0005575,GO:0005622,GO:0005623,GO:0005737,GO:0005783,GO:0005789,GO:0005886,GO:0005887,GO:0005975,GO:0005996,GO:0006011,GO:0006063,GO:0006082,GO:0006109,GO:0006139,GO:0006629,GO:0006631,GO:0006706,GO:0006711,GO:0006720,GO:0006721,GO:0006725,GO:0006778,GO:0006787,GO:0006789,GO:0006793,GO:0006805,GO:0006807,GO:0006950,GO:0006952,GO:0006953,GO:0006954,GO:0007275,GO:0007584,GO:0007588,GO:0008144,GO:0008150,GO:0008152,GO:0008194,GO:0008202,GO:0008210,GO:0008289,GO:0009056,GO:0009225,GO:0009410,GO:0009605,GO:0009607,GO:0009617,GO:0009636,GO:0009698,GO:0009719,GO:0009725,GO:0009804,GO:0009812,GO:0009892,GO:0009987,GO:0009991,GO:0010033,GO:0010565,GO:0010675,GO:0010677,GO:0010817,GO:0012505,GO:0014070,GO:0015020,GO:0016020,GO:0016021,GO:0016042,GO:0016101,GO:0016740,GO:0016757,GO:0016758,GO:0016999,GO:0017001,GO:0017144,GO:0018879,GO:0019216,GO:0019217,GO:0019218,GO:0019222,GO:0019439,GO:0019585,GO:0019748,GO:0019752,GO:0019840,GO:0019899,GO:0019900,GO:0019901,GO:0030234,GO:0031099,GO:0031100,GO:0031224,GO:0031226,GO:0031323,GO:0031324,GO:0031406,GO:0031667,GO:0031960,GO:0031984,GO:0032355,GO:0032496,GO:0032501,GO:0032502,GO:0032787,GO:0032870,GO:0032991,GO:0033013,GO:0033015,GO:0033293,GO:0033993,GO:0034641,GO:0034663,GO:0034754,GO:0035690,GO:0036094,GO:0042167,GO:0042168,GO:0042175,GO:0042178,GO:0042221,GO:0042440,GO:0042445,GO:0042447,GO:0042493,GO:0042537,GO:0042573,GO:0042594,GO:0042802,GO:0042803,GO:0043086,GO:0043167,GO:0043168,GO:0043177,GO:0043207,GO:0043226,GO:0043227,GO:0043229,GO:0043231,GO:0043436,GO:0044092,GO:0044237,GO:0044238,GO:0044248,GO:0044255,GO:0044270,GO:0044281,GO:0044422,GO:0044424,GO:0044425,GO:0044432,GO:0044444,GO:0044446,GO:0044459,GO:0044464,GO:0044877,GO:0045471,GO:0045833,GO:0045912,GO:0045922,GO:0045939,GO:0046149,GO:0046226,GO:0046271,GO:0046483,GO:0046677,GO:0046700,GO:0046982,GO:0046983,GO:0048513,GO:0048519,GO:0048523,GO:0048545,GO:0048731,GO:0048732,GO:0048856,GO:0050789,GO:0050790,GO:0050794,GO:0050896,GO:0051186,GO:0051187,GO:0051338,GO:0051348,GO:0051384,GO:0051552,GO:0051704,GO:0051707,GO:0051716,GO:0052695,GO:0052696,GO:0052697,GO:0055086,GO:0061008,GO:0062012,GO:0062014,GO:0065007,GO:0065008,GO:0065009,GO:0070069,GO:0070887,GO:0070980,GO:0071236,GO:0071310,GO:0071361,GO:0071383,GO:0071384,GO:0071385,GO:0071392,GO:0071396,GO:0071407,GO:0071466,GO:0071495,GO:0071704,GO:0071944,GO:0080090,GO:0097159,GO:0097237,GO:0097305,GO:0097306,GO:0098772,GO:0098827,GO:1901135,GO:1901360,GO:1901361,GO:1901564,GO:1901565,GO:1901575,GO:1901700,GO:1901701,GO:1904223,GO:1904224,GO:2001029,GO:2001030
HiC_scaffold_3	AUGUSTUS	intron	40641807	40658771	1.0	+	.	ID=g11901.t1.intron1;Parent=g11901.t1
HiC_scaffold_3	AUGUSTUS	exon	40658772	40658903	.	+	.	ID=g11901.t1.exon2;Parent=g11901.t1
HiC_scaffold_3	AUGUSTUS	CDS	40658772	40658903	1.0	+	0	ID=g11901.t1.CDS2;Parent=g11901.t1
HiC_scaffold_3	gmst	CDS	40658772	40658903	97.002347	+	0	ID=g11901.t3.CDS2;Parent=g11901.t3
HiC_scaffold_3	gmst	exon	40658772	40658903	97.002347	+	0	ID=g11901.t3.exon2;Parent=g11901.t3
HiC_scaffold_3	gmst	CDS	40658772	40658903	101.014547	+	0	ID=g11901.t4.CDS2;Parent=g11901.t4
HiC_scaffold_3	gmst	exon	40658772	40658903	101.014547	+	0	ID=g11901.t4.exon2;Parent=g11901.t4
HiC_scaffold_3	gmst	CDS	40658772	40658903	115.802115	+	0	ID=g11901.t2.CDS2;Parent=g11901.t2
HiC_scaffold_3	gmst	exon	40658772	40658903	115.802115	+	0	ID=g11901.t2.exon2;Parent=g11901.t2
HiC_scaffold_3	AUGUSTUS	intron	40658904	40659609	1.0	+	.	ID=g11901.t1.intron2;Parent=g11901.t1
HiC_scaffold_3	gmst	intron	40658904	40659609	97.002347	+	0	ID=g11901.t3.intron2;Parent=g11901.t3
HiC_scaffold_3	gmst	intron	40658904	40659609	101.014547	+	0	ID=g11901.t4.intron2;Parent=g11901.t4
HiC_scaffold_3	gmst	intron	40658904	40659609	115.802115	+	0	ID=g11901.t2.intron2;Parent=g11901.t2
HiC_scaffold_3	AUGUSTUS	exon	40659610	40659697	.	+	.	ID=g11901.t1.exon3;Parent=g11901.t1
HiC_scaffold_3	AUGUSTUS	CDS	40659610	40659697	1.0	+	0	ID=g11901.t1.CDS3;Parent=g11901.t1
HiC_scaffold_3	gmst	CDS	40659610	40659697	97.002347	+	0	ID=g11901.t3.CDS3;Parent=g11901.t3
HiC_scaffold_3	gmst	exon	40659610	40659697	97.002347	+	0	ID=g11901.t3.exon3;Parent=g11901.t3
HiC_scaffold_3	gmst	CDS	40659610	40659697	101.014547	+	0	ID=g11901.t4.CDS3;Parent=g11901.t4
HiC_scaffold_3	gmst	exon	40659610	40659697	101.014547	+	0	ID=g11901.t4.exon3;Parent=g11901.t4
HiC_scaffold_3	gmst	CDS	40659610	40659697	115.802115	+	0	ID=g11901.t2.CDS3;Parent=g11901.t2
HiC_scaffold_3	gmst	exon	40659610	40659697	115.802115	+	0	ID=g11901.t2.exon3;Parent=g11901.t2
HiC_scaffold_3	AUGUSTUS	intron	40659698	40660602	1.0	+	.	ID=g11901.t1.intron3;Parent=g11901.t1
HiC_scaffold_3	gmst	intron	40659698	40660602	97.002347	+	0	ID=g11901.t3.intron3;Parent=g11901.t3
HiC_scaffold_3	gmst	intron	40659698	40660602	101.014547	+	0	ID=g11901.t4.intron3;Parent=g11901.t4
HiC_scaffold_3	gmst	intron	40659698	40660602	115.802115	+	0	ID=g11901.t2.intron3;Parent=g11901.t2
HiC_scaffold_3	AUGUSTUS	exon	40660603	40660822	.	+	.	ID=g11901.t1.exon4;Parent=g11901.t1
HiC_scaffold_3	AUGUSTUS	CDS	40660603	40660822	1.0	+	2	ID=g11901.t1.CDS4;Parent=g11901.t1
HiC_scaffold_3	gmst	CDS	40660603	40660822	97.002347	+	2	ID=g11901.t3.CDS4;Parent=g11901.t3
HiC_scaffold_3	gmst	exon	40660603	40660822	97.002347	+	2	ID=g11901.t3.exon4;Parent=g11901.t3
HiC_scaffold_3	gmst	CDS	40660603	40660822	101.014547	+	2	ID=g11901.t4.CDS4;Parent=g11901.t4
HiC_scaffold_3	gmst	exon	40660603	40660822	101.014547	+	2	ID=g11901.t4.exon4;Parent=g11901.t4
HiC_scaffold_3	gmst	CDS	40660603	40660822	115.802115	+	2	ID=g11901.t2.CDS4;Parent=g11901.t2
HiC_scaffold_3	gmst	exon	40660603	40660822	115.802115	+	2	ID=g11901.t2.exon4;Parent=g11901.t2
HiC_scaffold_3	AUGUSTUS	intron	40660823	40662989	1.0	+	.	ID=g11901.t1.intron4;Parent=g11901.t1
HiC_scaffold_3	gmst	intron	40660823	40662989	97.002347	+	0	ID=g11901.t3.intron4;Parent=g11901.t3
HiC_scaffold_3	gmst	intron	40660823	40662989	101.014547	+	0	ID=g11901.t4.intron4;Parent=g11901.t4
HiC_scaffold_3	gmst	intron	40660823	40662989	115.802115	+	0	ID=g11901.t2.intron4;Parent=g11901.t2
HiC_scaffold_3	AUGUSTUS	exon	40662990	40663287	.	+	.	ID=g11901.t1.exon5;Parent=g11901.t1
HiC_scaffold_3	AUGUSTUS	CDS	40662990	40663287	1.0	+	1	ID=g11901.t1.CDS5;Parent=g11901.t1
HiC_scaffold_3	gmst	CDS	40662990	40663287	97.002347	+	1	ID=g11901.t3.CDS5;Parent=g11901.t3
HiC_scaffold_3	gmst	exon	40662990	40663287	97.002347	+	1	ID=g11901.t3.exon5;Parent=g11901.t3
HiC_scaffold_3	gmst	CDS	40662990	40663287	101.014547	+	1	ID=g11901.t4.CDS5;Parent=g11901.t4
HiC_scaffold_3	gmst	exon	40662990	40663287	101.014547	+	1	ID=g11901.t4.exon5;Parent=g11901.t4
HiC_scaffold_3	gmst	CDS	40662990	40663287	115.802115	+	1	ID=g11901.t2.CDS5;Parent=g11901.t2
HiC_scaffold_3	gmst	exon	40662990	40663287	115.802115	+	1	ID=g11901.t2.exon5;Parent=g11901.t2
HiC_scaffold_3	AUGUSTUS	stop_codon	40663285	40663287	.	+	0	ID=g11901.t1.stop1;Parent=g11901.t1
HiC_scaffold_3	gmst	stop_codon	40663285	40663287	97.002347	+	0	ID=g11901.t3.stop1;Parent=g11901.t3
HiC_scaffold_3	gmst	stop_codon	40663285	40663287	101.014547	+	0	ID=g11901.t4.stop1;Parent=g11901.t4
HiC_scaffold_3	gmst	stop_codon	40663285	40663287	115.802115	+	0	ID=g11901.t2.stop1;Parent=g11901.t2
HiC_scaffold_3	AUGUSTUS	start_codon	40668999	40669001	.	+	0	ID=g11903.t1.start1;Parent=g11903.t1
HiC_scaffold_3	AUGUSTUS	start_codon	40668999	40669001	.	+	0	ID=g11903.t2.start1;Parent=g11903.t2
HiC_scaffold_3	AUGUSTUS	start_codon	40668999	40669001	.	+	0	ID=g11903.t3.start1;Parent=g11903.t3
HiC_scaffold_3	AUGUSTUS	exon	40668999	40669074	.	+	.	ID=g11903.t2.exon1;Parent=g11903.t2
HiC_scaffold_3	AUGUSTUS	exon	40668999	40669074	.	+	.	ID=g11903.t3.exon1;Parent=g11903.t3
HiC_scaffold_3	AUGUSTUS	CDS	40668999	40669074	1.0	+	0	ID=g11903.t2.CDS1;Parent=g11903.t2
HiC_scaffold_3	AUGUSTUS	CDS	40668999	40669074	1.0	+	0	ID=g11903.t3.CDS1;Parent=g11903.t3
HiC_scaffold_3	AUGUSTUS	exon	40668999	40669086	.	+	.	ID=g11903.t1.exon1;Parent=g11903.t1
HiC_scaffold_3	AUGUSTUS	CDS	40668999	40669086	1.0	+	0	ID=g11903.t1.CDS1;Parent=g11903.t1
HiC_scaffold_3	AUGUSTUS	mRNA	40668999	40712120	.	+	.	ID=g11903.t1;Parent=g11903;em_target=9707.XP_004396145.1;em_score=3550.4;em_evalue=0.0;em_tcov=.;em_OGs=KOG2032@1|root,KOG2032@2759|Eukaryota,39XJ0@33154|Opisthokonta,3BJ5U@33208|Metazoa,3D1SP@33213|Bilateria,486CZ@7711|Chordata,497ZH@7742|Vertebrata,3J4RV@40674|Mammalia,3EJSH@33554|Carnivora;em_COG_cat=S;em_desc=family member 2A;em_max_annot_lvl=33208|Metazoa;em_Preferred_name=MROH2A;em_PFAMs=
HiC_scaffold_3	AUGUSTUS	mRNA	40668999	40712120	.	+	.	ID=g11903.t2;Parent=g11903;em_target=9707.XP_004396145.1;em_score=3553.5;em_evalue=0.0;em_tcov=.;em_OGs=KOG2032@1|root,KOG2032@2759|Eukaryota,39XJ0@33154|Opisthokonta,3BJ5U@33208|Metazoa,3D1SP@33213|Bilateria,486CZ@7711|Chordata,497ZH@7742|Vertebrata,3J4RV@40674|Mammalia,3EJSH@33554|Carnivora;em_COG_cat=S;em_desc=family member 2A;em_max_annot_lvl=33208|Metazoa;em_Preferred_name=MROH2A;em_PFAMs=
HiC_scaffold_3	AUGUSTUS	mRNA	40668999	40712120	.	+	.	ID=g11903.t3;Parent=g11903;em_target=9707.XP_004396145.1;em_score=3555.7;em_evalue=0.0;em_tcov=.;em_OGs=KOG2032@1|root,KOG2032@2759|Eukaryota,39XJ0@33154|Opisthokonta,3BJ5U@33208|Metazoa,3D1SP@33213|Bilateria,486CZ@7711|Chordata,497ZH@7742|Vertebrata,3J4RV@40674|Mammalia,3EJSH@33554|Carnivora;em_COG_cat=S;em_desc=family member 2A;em_max_annot_lvl=33208|Metazoa;em_Preferred_name=MROH2A;em_PFAMs=
HiC_scaffold_3	AUGUSTUS	gene	40668999	40713041	.	+	.	ID=g11903
HiC_scaffold_3	AUGUSTUS	intron	40669075	40669816	1.0	+	.	ID=g11903.t2.intron1;Parent=g11903.t2
HiC_scaffold_3	AUGUSTUS	intron	40669075	40669816	1.0	+	.	ID=g11903.t3.intron1;Parent=g11903.t3
HiC_scaffold_3	AUGUSTUS	intron	40669087	40669816	1.0	+	.	ID=g11903.t1.intron1;Parent=g11903.t1
HiC_scaffold_3	AUGUSTUS	exon	40669817	40669915	.	+	.	ID=g11903.t1.exon2;Parent=g11903.t1
HiC_scaffold_3	AUGUSTUS	exon	40669817	40669915	.	+	.	ID=g11903.t2.exon2;Parent=g11903.t2
HiC_scaffold_3	AUGUSTUS	exon	40669817	40669915	.	+	.	ID=g11903.t3.exon2;Parent=g11903.t3
HiC_scaffold_3	AUGUSTUS	CDS	40669817	40669915	1.0	+	2	ID=g11903.t1.CDS2;Parent=g11903.t1
HiC_scaffold_3	AUGUSTUS	CDS	40669817	40669915	1.0	+	2	ID=g11903.t2.CDS2;Parent=g11903.t2
HiC_scaffold_3	AUGUSTUS	CDS	40669817	40669915	1.0	+	2	ID=g11903.t3.CDS2;Parent=g11903.t3
HiC_scaffold_3	AUGUSTUS	intron	40669916	40670155	1.0	+	.	ID=g11903.t1.intron2;Parent=g11903.t1
HiC_scaffold_3	AUGUSTUS	intron	40669916	40670155	1.0	+	.	ID=g11903.t2.intron2;Parent=g11903.t2
HiC_scaffold_3	AUGUSTUS	intron	40669916	40670155	1.0	+	.	ID=g11903.t3.intron2;Parent=g11903.t3
HiC_scaffold_3	AUGUSTUS	exon	40670156	40670337	.	+	.	ID=g11903.t1.exon3;Parent=g11903.t1
HiC_scaffold_3	AUGUSTUS	exon	40670156	40670337	.	+	.	ID=g11903.t2.exon3;Parent=g11903.t2
HiC_scaffold_3	AUGUSTUS	exon	40670156	40670337	.	+	.	ID=g11903.t3.exon3;Parent=g11903.t3
HiC_scaffold_3	AUGUSTUS	CDS	40670156	40670337	1.0	+	2	ID=g11903.t1.CDS3;Parent=g11903.t1
HiC_scaffold_3	AUGUSTUS	CDS	40670156	40670337	1.0	+	2	ID=g11903.t2.CDS3;Parent=g11903.t2
HiC_scaffold_3	AUGUSTUS	CDS	40670156	40670337	1.0	+	2	ID=g11903.t3.CDS3;Parent=g11903.t3
HiC_scaffold_3	AUGUSTUS	intron	40670338	40672772	1.0	+	.	ID=g11903.t1.intron3;Parent=g11903.t1
HiC_scaffold_3	AUGUSTUS	intron	40670338	40672772	1.0	+	.	ID=g11903.t2.intron3;Parent=g11903.t2
HiC_scaffold_3	AUGUSTUS	intron	40670338	40672772	1.0	+	.	ID=g11903.t3.intron3;Parent=g11903.t3
HiC_scaffold_3	AUGUSTUS	exon	40672773	40672904	.	+	.	ID=g11903.t1.exon4;Parent=g11903.t1
HiC_scaffold_3	AUGUSTUS	exon	40672773	40672904	.	+	.	ID=g11903.t2.exon4;Parent=g11903.t2
HiC_scaffold_3	AUGUSTUS	exon	40672773	40672904	.	+	.	ID=g11903.t3.exon4;Parent=g11903.t3
HiC_scaffold_3	AUGUSTUS	CDS	40672773	40672904	1.0	+	0	ID=g11903.t1.CDS4;Parent=g11903.t1
HiC_scaffold_3	AUGUSTUS	CDS	40672773	40672904	1.0	+	0	ID=g11903.t2.CDS4;Parent=g11903.t2
HiC_scaffold_3	AUGUSTUS	CDS	40672773	40672904	1.0	+	0	ID=g11903.t3.CDS4;Parent=g11903.t3
HiC_scaffold_3	AUGUSTUS	intron	40672905	40673121	1.0	+	.	ID=g11903.t1.intron4;Parent=g11903.t1
HiC_scaffold_3	AUGUSTUS	intron	40672905	40673121	1.0	+	.	ID=g11903.t2.intron4;Parent=g11903.t2
HiC_scaffold_3	AUGUSTUS	intron	40672905	40673121	1.0	+	.	ID=g11903.t3.intron4;Parent=g11903.t3
HiC_scaffold_3	AUGUSTUS	exon	40673122	40673284	.	+	.	ID=g11903.t1.exon5;Parent=g11903.t1
HiC_scaffold_3	AUGUSTUS	exon	40673122	40673284	.	+	.	ID=g11903.t2.exon5;Parent=g11903.t2
HiC_scaffold_3	AUGUSTUS	exon	40673122	40673284	.	+	.	ID=g11903.t3.exon5;Parent=g11903.t3
HiC_scaffold_3	AUGUSTUS	CDS	40673122	40673284	1.0	+	0	ID=g11903.t1.CDS5;Parent=g11903.t1
HiC_scaffold_3	AUGUSTUS	CDS	40673122	40673284	1.0	+	0	ID=g11903.t2.CDS5;Parent=g11903.t2
HiC_scaffold_3	AUGUSTUS	CDS	40673122	40673284	1.0	+	0	ID=g11903.t3.CDS5;Parent=g11903.t3
HiC_scaffold_3	AUGUSTUS	intron	40673285	40675329	1.0	+	.	ID=g11903.t1.intron5;Parent=g11903.t1
HiC_scaffold_3	AUGUSTUS	intron	40673285	40675329	1.0	+	.	ID=g11903.t2.intron5;Parent=g11903.t2
HiC_scaffold_3	AUGUSTUS	intron	40673285	40675329	1.0	+	.	ID=g11903.t3.intron5;Parent=g11903.t3
HiC_scaffold_3	AUGUSTUS	exon	40675330	40675428	.	+	.	ID=g11903.t1.exon6;Parent=g11903.t1
HiC_scaffold_3	AUGUSTUS	exon	40675330	40675428	.	+	.	ID=g11903.t2.exon6;Parent=g11903.t2
HiC_scaffold_3	AUGUSTUS	exon	40675330	40675428	.	+	.	ID=g11903.t3.exon6;Parent=g11903.t3
HiC_scaffold_3	AUGUSTUS	CDS	40675330	40675428	1.0	+	2	ID=g11903.t1.CDS6;Parent=g11903.t1
HiC_scaffold_3	AUGUSTUS	CDS	40675330	40675428	1.0	+	2	ID=g11903.t2.CDS6;Parent=g11903.t2
HiC_scaffold_3	AUGUSTUS	CDS	40675330	40675428	1.0	+	2	ID=g11903.t3.CDS6;Parent=g11903.t3
HiC_scaffold_3	AUGUSTUS	intron	40675429	40675914	1.0	+	.	ID=g11903.t1.intron6;Parent=g11903.t1
HiC_scaffold_3	AUGUSTUS	intron	40675429	40675914	1.0	+	.	ID=g11903.t2.intron6;Parent=g11903.t2
HiC_scaffold_3	AUGUSTUS	intron	40675429	40675914	1.0	+	.	ID=g11903.t3.intron6;Parent=g11903.t3
HiC_scaffold_3	AUGUSTUS	exon	40675915	40676066	.	+	.	ID=g11903.t1.exon7;Parent=g11903.t1
HiC_scaffold_3	AUGUSTUS	exon	40675915	40676066	.	+	.	ID=g11903.t2.exon7;Parent=g11903.t2
HiC_scaffold_3	AUGUSTUS	exon	40675915	40676066	.	+	.	ID=g11903.t3.exon7;Parent=g11903.t3
HiC_scaffold_3	AUGUSTUS	CDS	40675915	40676066	1.0	+	2	ID=g11903.t1.CDS7;Parent=g11903.t1
HiC_scaffold_3	AUGUSTUS	CDS	40675915	40676066	1.0	+	2	ID=g11903.t2.CDS7;Parent=g11903.t2
HiC_scaffold_3	AUGUSTUS	CDS	40675915	40676066	1.0	+	2	ID=g11903.t3.CDS7;Parent=g11903.t3
HiC_scaffold_3	AUGUSTUS	intron	40676067	40676554	1.0	+	.	ID=g11903.t1.intron7;Parent=g11903.t1
HiC_scaffold_3	AUGUSTUS	intron	40676067	40676554	1.0	+	.	ID=g11903.t2.intron7;Parent=g11903.t2
HiC_scaffold_3	AUGUSTUS	intron	40676067	40676554	1.0	+	.	ID=g11903.t3.intron7;Parent=g11903.t3
HiC_scaffold_3	AUGUSTUS	exon	40676555	40676698	.	+	.	ID=g11903.t1.exon8;Parent=g11903.t1
HiC_scaffold_3	AUGUSTUS	exon	40676555	40676698	.	+	.	ID=g11903.t2.exon8;Parent=g11903.t2
HiC_scaffold_3	AUGUSTUS	exon	40676555	40676698	.	+	.	ID=g11903.t3.exon8;Parent=g11903.t3
HiC_scaffold_3	AUGUSTUS	CDS	40676555	40676698	1.0	+	0	ID=g11903.t1.CDS8;Parent=g11903.t1
HiC_scaffold_3	AUGUSTUS	CDS	40676555	40676698	1.0	+	0	ID=g11903.t2.CDS8;Parent=g11903.t2
HiC_scaffold_3	AUGUSTUS	CDS	40676555	40676698	1.0	+	0	ID=g11903.t3.CDS8;Parent=g11903.t3
HiC_scaffold_3	AUGUSTUS	intron	40676699	40677921	1.0	+	.	ID=g11903.t1.intron8;Parent=g11903.t1
HiC_scaffold_3	AUGUSTUS	intron	40676699	40677921	1.0	+	.	ID=g11903.t2.intron8;Parent=g11903.t2
HiC_scaffold_3	AUGUSTUS	intron	40676699	40677921	1.0	+	.	ID=g11903.t3.intron8;Parent=g11903.t3
HiC_scaffold_3	AUGUSTUS	exon	40677922	40678014	.	+	.	ID=g11903.t1.exon9;Parent=g11903.t1
HiC_scaffold_3	AUGUSTUS	exon	40677922	40678014	.	+	.	ID=g11903.t2.exon9;Parent=g11903.t2
HiC_scaffold_3	AUGUSTUS	exon	40677922	40678014	.	+	.	ID=g11903.t3.exon9;Parent=g11903.t3
HiC_scaffold_3	AUGUSTUS	CDS	40677922	40678014	1.0	+	0	ID=g11903.t1.CDS9;Parent=g11903.t1
HiC_scaffold_3	AUGUSTUS	CDS	40677922	40678014	1.0	+	0	ID=g11903.t2.CDS9;Parent=g11903.t2
HiC_scaffold_3	AUGUSTUS	CDS	40677922	40678014	1.0	+	0	ID=g11903.t3.CDS9;Parent=g11903.t3
HiC_scaffold_3	AUGUSTUS	intron	40678015	40678278	1.0	+	.	ID=g11903.t1.intron9;Parent=g11903.t1
HiC_scaffold_3	AUGUSTUS	intron	40678015	40678278	1.0	+	.	ID=g11903.t2.intron9;Parent=g11903.t2
HiC_scaffold_3	AUGUSTUS	intron	40678015	40678278	1.0	+	.	ID=g11903.t3.intron9;Parent=g11903.t3
HiC_scaffold_3	AUGUSTUS	exon	40678279	40678357	.	+	.	ID=g11903.t1.exon10;Parent=g11903.t1
HiC_scaffold_3	AUGUSTUS	exon	40678279	40678357	.	+	.	ID=g11903.t2.exon10;Parent=g11903.t2
HiC_scaffold_3	AUGUSTUS	exon	40678279	40678357	.	+	.	ID=g11903.t3.exon10;Parent=g11903.t3
HiC_scaffold_3	AUGUSTUS	CDS	40678279	40678357	1.0	+	0	ID=g11903.t1.CDS10;Parent=g11903.t1
HiC_scaffold_3	AUGUSTUS	CDS	40678279	40678357	1.0	+	0	ID=g11903.t2.CDS10;Parent=g11903.t2
HiC_scaffold_3	AUGUSTUS	CDS	40678279	40678357	1.0	+	0	ID=g11903.t3.CDS10;Parent=g11903.t3
HiC_scaffold_3	AUGUSTUS	intron	40678358	40678506	1.0	+	.	ID=g11903.t1.intron10;Parent=g11903.t1
HiC_scaffold_3	AUGUSTUS	intron	40678358	40678506	1.0	+	.	ID=g11903.t2.intron10;Parent=g11903.t2
HiC_scaffold_3	AUGUSTUS	intron	40678358	40678506	1.0	+	.	ID=g11903.t3.intron10;Parent=g11903.t3
HiC_scaffold_3	AUGUSTUS	exon	40678507	40678620	.	+	.	ID=g11903.t1.exon11;Parent=g11903.t1
HiC_scaffold_3	AUGUSTUS	exon	40678507	40678620	.	+	.	ID=g11903.t2.exon11;Parent=g11903.t2
HiC_scaffold_3	AUGUSTUS	exon	40678507	40678620	.	+	.	ID=g11903.t3.exon11;Parent=g11903.t3
HiC_scaffold_3	AUGUSTUS	CDS	40678507	40678620	1.0	+	2	ID=g11903.t1.CDS11;Parent=g11903.t1
HiC_scaffold_3	AUGUSTUS	CDS	40678507	40678620	1.0	+	2	ID=g11903.t2.CDS11;Parent=g11903.t2
HiC_scaffold_3	AUGUSTUS	CDS	40678507	40678620	1.0	+	2	ID=g11903.t3.CDS11;Parent=g11903.t3
HiC_scaffold_3	AUGUSTUS	intron	40678621	40681083	1.0	+	.	ID=g11903.t1.intron11;Parent=g11903.t1
HiC_scaffold_3	AUGUSTUS	intron	40678621	40681083	1.0	+	.	ID=g11903.t2.intron11;Parent=g11903.t2
HiC_scaffold_3	AUGUSTUS	intron	40678621	40681083	1.0	+	.	ID=g11903.t3.intron11;Parent=g11903.t3
HiC_scaffold_3	GeneMark.hmm3	start_codon	40680873	40680875	.	+	0	ID=g11903.t4.start1;Parent=g11903.t4
HiC_scaffold_3	GeneMark.hmm3	CDS	40680873	40681160	.	+	0	ID=g11903.t4.CDS1;Parent=g11903.t4
HiC_scaffold_3	GeneMark.hmm3	exon	40680873	40681160	.	+	0	ID=g11903.t4.exon1;Parent=g11903.t4
HiC_scaffold_3	GeneMark.hmm3	mRNA	40680873	40713041	.	+	.	ID=g11903.t4;Parent=g11903;em_target=9707.XP_004396145.1;em_score=2443.2;em_evalue=0.0;em_tcov=.;em_OGs=KOG2032@1|root,KOG2032@2759|Eukaryota,39XJ0@33154|Opisthokonta,3BJ5U@33208|Metazoa,3D1SP@33213|Bilateria,486CZ@7711|Chordata,497ZH@7742|Vertebrata,3J4RV@40674|Mammalia,3EJSH@33554|Carnivora;em_COG_cat=S;em_desc=family member 2A;em_max_annot_lvl=33208|Metazoa;em_Preferred_name=MROH2A;em_PFAMs=
HiC_scaffold_3	AUGUSTUS	exon	40681084	40681160	.	+	.	ID=g11903.t1.exon12;Parent=g11903.t1
HiC_scaffold_3	AUGUSTUS	exon	40681084	40681160	.	+	.	ID=g11903.t2.exon12;Parent=g11903.t2
HiC_scaffold_3	AUGUSTUS	exon	40681084	40681160	.	+	.	ID=g11903.t3.exon12;Parent=g11903.t3
HiC_scaffold_3	AUGUSTUS	CDS	40681084	40681160	1.0	+	2	ID=g11903.t1.CDS12;Parent=g11903.t1
HiC_scaffold_3	AUGUSTUS	CDS	40681084	40681160	1.0	+	2	ID=g11903.t2.CDS12;Parent=g11903.t2
HiC_scaffold_3	AUGUSTUS	CDS	40681084	40681160	1.0	+	2	ID=g11903.t3.CDS12;Parent=g11903.t3
HiC_scaffold_3	GeneMark.hmm3	intron	40681161	40682089	.	+	0	ID=g11903.t4.intron1;Parent=g11903.t4
HiC_scaffold_3	AUGUSTUS	intron	40681161	40682089	1.0	+	.	ID=g11903.t1.intron12;Parent=g11903.t1
HiC_scaffold_3	AUGUSTUS	intron	40681161	40682089	1.0	+	.	ID=g11903.t2.intron12;Parent=g11903.t2
HiC_scaffold_3	AUGUSTUS	intron	40681161	40682089	1.0	+	.	ID=g11903.t3.intron12;Parent=g11903.t3
HiC_scaffold_3	AUGUSTUS	exon	40682090	40682209	.	+	.	ID=g11903.t1.exon13;Parent=g11903.t1
HiC_scaffold_3	AUGUSTUS	exon	40682090	40682209	.	+	.	ID=g11903.t2.exon13;Parent=g11903.t2
HiC_scaffold_3	AUGUSTUS	exon	40682090	40682209	.	+	.	ID=g11903.t3.exon13;Parent=g11903.t3
HiC_scaffold_3	GeneMark.hmm3	CDS	40682090	40682209	.	+	0	ID=g11903.t4.CDS2;Parent=g11903.t4
HiC_scaffold_3	GeneMark.hmm3	exon	40682090	40682209	.	+	0	ID=g11903.t4.exon2;Parent=g11903.t4
HiC_scaffold_3	AUGUSTUS	CDS	40682090	40682209	1.0	+	0	ID=g11903.t1.CDS13;Parent=g11903.t1
HiC_scaffold_3	AUGUSTUS	CDS	40682090	40682209	1.0	+	0	ID=g11903.t2.CDS13;Parent=g11903.t2
HiC_scaffold_3	AUGUSTUS	CDS	40682090	40682209	1.0	+	0	ID=g11903.t3.CDS13;Parent=g11903.t3
HiC_scaffold_3	GeneMark.hmm3	intron	40682210	40682505	.	+	0	ID=g11903.t4.intron2;Parent=g11903.t4
HiC_scaffold_3	AUGUSTUS	intron	40682210	40682505	1.0	+	.	ID=g11903.t1.intron13;Parent=g11903.t1
HiC_scaffold_3	AUGUSTUS	intron	40682210	40682505	1.0	+	.	ID=g11903.t2.intron13;Parent=g11903.t2
HiC_scaffold_3	AUGUSTUS	intron	40682210	40682505	1.0	+	.	ID=g11903.t3.intron13;Parent=g11903.t3
HiC_scaffold_3	AUGUSTUS	exon	40682506	40682616	.	+	.	ID=g11903.t1.exon14;Parent=g11903.t1
HiC_scaffold_3	AUGUSTUS	exon	40682506	40682616	.	+	.	ID=g11903.t2.exon14;Parent=g11903.t2
HiC_scaffold_3	AUGUSTUS	exon	40682506	40682616	.	+	.	ID=g11903.t3.exon14;Parent=g11903.t3
HiC_scaffold_3	GeneMark.hmm3	CDS	40682506	40682616	.	+	0	ID=g11903.t4.CDS3;Parent=g11903.t4
HiC_scaffold_3	GeneMark.hmm3	exon	40682506	40682616	.	+	0	ID=g11903.t4.exon3;Parent=g11903.t4
HiC_scaffold_3	AUGUSTUS	CDS	40682506	40682616	1.0	+	0	ID=g11903.t1.CDS14;Parent=g11903.t1
HiC_scaffold_3	AUGUSTUS	CDS	40682506	40682616	1.0	+	0	ID=g11903.t2.CDS14;Parent=g11903.t2
HiC_scaffold_3	AUGUSTUS	CDS	40682506	40682616	1.0	+	0	ID=g11903.t3.CDS14;Parent=g11903.t3
HiC_scaffold_3	GeneMark.hmm3	intron	40682617	40683416	.	+	0	ID=g11903.t4.intron3;Parent=g11903.t4
HiC_scaffold_3	AUGUSTUS	intron	40682617	40683416	1.0	+	.	ID=g11903.t1.intron14;Parent=g11903.t1
HiC_scaffold_3	AUGUSTUS	intron	40682617	40683416	1.0	+	.	ID=g11903.t2.intron14;Parent=g11903.t2
HiC_scaffold_3	AUGUSTUS	intron	40682617	40683416	1.0	+	.	ID=g11903.t3.intron14;Parent=g11903.t3
HiC_scaffold_3	AUGUSTUS	exon	40683417	40683564	.	+	.	ID=g11903.t1.exon15;Parent=g11903.t1
HiC_scaffold_3	AUGUSTUS	exon	40683417	40683564	.	+	.	ID=g11903.t2.exon15;Parent=g11903.t2
HiC_scaffold_3	AUGUSTUS	exon	40683417	40683564	.	+	.	ID=g11903.t3.exon15;Parent=g11903.t3
HiC_scaffold_3	GeneMark.hmm3	CDS	40683417	40683564	.	+	0	ID=g11903.t4.CDS4;Parent=g11903.t4
HiC_scaffold_3	GeneMark.hmm3	exon	40683417	40683564	.	+	0	ID=g11903.t4.exon4;Parent=g11903.t4
HiC_scaffold_3	AUGUSTUS	CDS	40683417	40683564	1.0	+	0	ID=g11903.t1.CDS15;Parent=g11903.t1
HiC_scaffold_3	AUGUSTUS	CDS	40683417	40683564	1.0	+	0	ID=g11903.t2.CDS15;Parent=g11903.t2
HiC_scaffold_3	AUGUSTUS	CDS	40683417	40683564	1.0	+	0	ID=g11903.t3.CDS15;Parent=g11903.t3
HiC_scaffold_3	GeneMark.hmm3	intron	40683565	40684189	.	+	1	ID=g11903.t4.intron4;Parent=g11903.t4
HiC_scaffold_3	AUGUSTUS	intron	40683565	40684189	1.0	+	.	ID=g11903.t1.intron15;Parent=g11903.t1
HiC_scaffold_3	AUGUSTUS	intron	40683565	40684189	1.0	+	.	ID=g11903.t2.intron15;Parent=g11903.t2
HiC_scaffold_3	AUGUSTUS	intron	40683565	40684189	1.0	+	.	ID=g11903.t3.intron15;Parent=g11903.t3
HiC_scaffold_3	AUGUSTUS	exon	40684190	40684230	.	+	.	ID=g11903.t1.exon16;Parent=g11903.t1
HiC_scaffold_3	AUGUSTUS	exon	40684190	40684230	.	+	.	ID=g11903.t2.exon16;Parent=g11903.t2
HiC_scaffold_3	AUGUSTUS	exon	40684190	40684230	.	+	.	ID=g11903.t3.exon16;Parent=g11903.t3
HiC_scaffold_3	GeneMark.hmm3	CDS	40684190	40684230	.	+	2	ID=g11903.t4.CDS5;Parent=g11903.t4
HiC_scaffold_3	GeneMark.hmm3	exon	40684190	40684230	.	+	2	ID=g11903.t4.exon5;Parent=g11903.t4
HiC_scaffold_3	AUGUSTUS	CDS	40684190	40684230	1.0	+	2	ID=g11903.t1.CDS16;Parent=g11903.t1
HiC_scaffold_3	AUGUSTUS	CDS	40684190	40684230	1.0	+	2	ID=g11903.t2.CDS16;Parent=g11903.t2
HiC_scaffold_3	AUGUSTUS	CDS	40684190	40684230	1.0	+	2	ID=g11903.t3.CDS16;Parent=g11903.t3
HiC_scaffold_3	GeneMark.hmm3	intron	40684231	40684910	.	+	0	ID=g11903.t4.intron5;Parent=g11903.t4
HiC_scaffold_3	AUGUSTUS	intron	40684231	40684910	1.0	+	.	ID=g11903.t1.intron16;Parent=g11903.t1
HiC_scaffold_3	AUGUSTUS	intron	40684231	40684910	1.0	+	.	ID=g11903.t2.intron16;Parent=g11903.t2
HiC_scaffold_3	AUGUSTUS	intron	40684231	40684910	1.0	+	.	ID=g11903.t3.intron16;Parent=g11903.t3
HiC_scaffold_3	AUGUSTUS	exon	40684911	40685052	.	+	.	ID=g11903.t1.exon17;Parent=g11903.t1
HiC_scaffold_3	AUGUSTUS	exon	40684911	40685052	.	+	.	ID=g11903.t2.exon17;Parent=g11903.t2
HiC_scaffold_3	AUGUSTUS	exon	40684911	40685052	.	+	.	ID=g11903.t3.exon17;Parent=g11903.t3
HiC_scaffold_3	GeneMark.hmm3	CDS	40684911	40685052	.	+	0	ID=g11903.t4.CDS6;Parent=g11903.t4
HiC_scaffold_3	GeneMark.hmm3	exon	40684911	40685052	.	+	0	ID=g11903.t4.exon6;Parent=g11903.t4
HiC_scaffold_3	AUGUSTUS	CDS	40684911	40685052	1.0	+	0	ID=g11903.t1.CDS17;Parent=g11903.t1
HiC_scaffold_3	AUGUSTUS	CDS	40684911	40685052	1.0	+	0	ID=g11903.t2.CDS17;Parent=g11903.t2
HiC_scaffold_3	AUGUSTUS	CDS	40684911	40685052	1.0	+	0	ID=g11903.t3.CDS17;Parent=g11903.t3
HiC_scaffold_3	GeneMark.hmm3	intron	40685053	40685309	.	+	1	ID=g11903.t4.intron6;Parent=g11903.t4
HiC_scaffold_3	AUGUSTUS	intron	40685053	40685309	1.0	+	.	ID=g11903.t1.intron17;Parent=g11903.t1
HiC_scaffold_3	AUGUSTUS	intron	40685053	40685309	1.0	+	.	ID=g11903.t2.intron17;Parent=g11903.t2
HiC_scaffold_3	AUGUSTUS	intron	40685053	40685309	1.0	+	.	ID=g11903.t3.intron17;Parent=g11903.t3
HiC_scaffold_3	AUGUSTUS	exon	40685310	40685362	.	+	.	ID=g11903.t1.exon18;Parent=g11903.t1
HiC_scaffold_3	AUGUSTUS	exon	40685310	40685362	.	+	.	ID=g11903.t2.exon18;Parent=g11903.t2
HiC_scaffold_3	AUGUSTUS	exon	40685310	40685362	.	+	.	ID=g11903.t3.exon18;Parent=g11903.t3
HiC_scaffold_3	GeneMark.hmm3	CDS	40685310	40685362	.	+	2	ID=g11903.t4.CDS7;Parent=g11903.t4
HiC_scaffold_3	GeneMark.hmm3	exon	40685310	40685362	.	+	2	ID=g11903.t4.exon7;Parent=g11903.t4
HiC_scaffold_3	AUGUSTUS	CDS	40685310	40685362	1.0	+	2	ID=g11903.t1.CDS18;Parent=g11903.t1
HiC_scaffold_3	AUGUSTUS	CDS	40685310	40685362	1.0	+	2	ID=g11903.t2.CDS18;Parent=g11903.t2
HiC_scaffold_3	AUGUSTUS	CDS	40685310	40685362	1.0	+	2	ID=g11903.t3.CDS18;Parent=g11903.t3
HiC_scaffold_3	GeneMark.hmm3	intron	40685363	40685775	.	+	0	ID=g11903.t4.intron7;Parent=g11903.t4
HiC_scaffold_3	AUGUSTUS	intron	40685363	40685775	1.0	+	.	ID=g11903.t1.intron18;Parent=g11903.t1
HiC_scaffold_3	AUGUSTUS	intron	40685363	40685775	1.0	+	.	ID=g11903.t2.intron18;Parent=g11903.t2
HiC_scaffold_3	AUGUSTUS	intron	40685363	40685775	1.0	+	.	ID=g11903.t3.intron18;Parent=g11903.t3
HiC_scaffold_3	AUGUSTUS	exon	40685776	40685883	.	+	.	ID=g11903.t1.exon19;Parent=g11903.t1
HiC_scaffold_3	AUGUSTUS	exon	40685776	40685883	.	+	.	ID=g11903.t2.exon19;Parent=g11903.t2
HiC_scaffold_3	AUGUSTUS	exon	40685776	40685883	.	+	.	ID=g11903.t3.exon19;Parent=g11903.t3
HiC_scaffold_3	GeneMark.hmm3	CDS	40685776	40685883	.	+	0	ID=g11903.t4.CDS8;Parent=g11903.t4
HiC_scaffold_3	GeneMark.hmm3	exon	40685776	40685883	.	+	0	ID=g11903.t4.exon8;Parent=g11903.t4
HiC_scaffold_3	AUGUSTUS	CDS	40685776	40685883	1.0	+	0	ID=g11903.t1.CDS19;Parent=g11903.t1
HiC_scaffold_3	AUGUSTUS	CDS	40685776	40685883	1.0	+	0	ID=g11903.t2.CDS19;Parent=g11903.t2
HiC_scaffold_3	AUGUSTUS	CDS	40685776	40685883	1.0	+	0	ID=g11903.t3.CDS19;Parent=g11903.t3
HiC_scaffold_3	GeneMark.hmm3	intron	40685884	40690891	.	+	0	ID=g11903.t4.intron8;Parent=g11903.t4
HiC_scaffold_3	AUGUSTUS	intron	40685884	40690891	1.0	+	.	ID=g11903.t1.intron19;Parent=g11903.t1
HiC_scaffold_3	AUGUSTUS	intron	40685884	40690891	1.0	+	.	ID=g11903.t2.intron19;Parent=g11903.t2
HiC_scaffold_3	AUGUSTUS	intron	40685884	40690891	1.0	+	.	ID=g11903.t3.intron19;Parent=g11903.t3
HiC_scaffold_3	AUGUSTUS	exon	40690892	40691011	.	+	.	ID=g11903.t1.exon20;Parent=g11903.t1
HiC_scaffold_3	AUGUSTUS	exon	40690892	40691011	.	+	.	ID=g11903.t2.exon20;Parent=g11903.t2
HiC_scaffold_3	AUGUSTUS	exon	40690892	40691011	.	+	.	ID=g11903.t3.exon20;Parent=g11903.t3
HiC_scaffold_3	GeneMark.hmm3	CDS	40690892	40691011	.	+	0	ID=g11903.t4.CDS9;Parent=g11903.t4
HiC_scaffold_3	GeneMark.hmm3	exon	40690892	40691011	.	+	0	ID=g11903.t4.exon9;Parent=g11903.t4
HiC_scaffold_3	AUGUSTUS	CDS	40690892	40691011	1.0	+	0	ID=g11903.t1.CDS20;Parent=g11903.t1
HiC_scaffold_3	AUGUSTUS	CDS	40690892	40691011	1.0	+	0	ID=g11903.t2.CDS20;Parent=g11903.t2
HiC_scaffold_3	AUGUSTUS	CDS	40690892	40691011	1.0	+	0	ID=g11903.t3.CDS20;Parent=g11903.t3
HiC_scaffold_3	GeneMark.hmm3	intron	40691012	40691223	.	+	0	ID=g11903.t4.intron9;Parent=g11903.t4
HiC_scaffold_3	AUGUSTUS	intron	40691012	40691223	1.0	+	.	ID=g11903.t1.intron20;Parent=g11903.t1
HiC_scaffold_3	AUGUSTUS	intron	40691012	40691223	1.0	+	.	ID=g11903.t2.intron20;Parent=g11903.t2
HiC_scaffold_3	AUGUSTUS	intron	40691012	40691223	1.0	+	.	ID=g11903.t3.intron20;Parent=g11903.t3
HiC_scaffold_3	AUGUSTUS	exon	40691224	40691346	.	+	.	ID=g11903.t1.exon21;Parent=g11903.t1
HiC_scaffold_3	AUGUSTUS	exon	40691224	40691346	.	+	.	ID=g11903.t2.exon21;Parent=g11903.t2
HiC_scaffold_3	AUGUSTUS	exon	40691224	40691346	.	+	.	ID=g11903.t3.exon21;Parent=g11903.t3
HiC_scaffold_3	GeneMark.hmm3	CDS	40691224	40691346	.	+	0	ID=g11903.t4.CDS10;Parent=g11903.t4
HiC_scaffold_3	GeneMark.hmm3	exon	40691224	40691346	.	+	0	ID=g11903.t4.exon10;Parent=g11903.t4
HiC_scaffold_3	AUGUSTUS	CDS	40691224	40691346	1.0	+	0	ID=g11903.t1.CDS21;Parent=g11903.t1
HiC_scaffold_3	AUGUSTUS	CDS	40691224	40691346	1.0	+	0	ID=g11903.t2.CDS21;Parent=g11903.t2
HiC_scaffold_3	AUGUSTUS	CDS	40691224	40691346	1.0	+	0	ID=g11903.t3.CDS21;Parent=g11903.t3
HiC_scaffold_3	GeneMark.hmm3	intron	40691347	40691480	.	+	0	ID=g11903.t4.intron10;Parent=g11903.t4
HiC_scaffold_3	AUGUSTUS	intron	40691347	40692538	1.0	+	.	ID=g11903.t1.intron21;Parent=g11903.t1
HiC_scaffold_3	AUGUSTUS	intron	40691347	40692538	1.0	+	.	ID=g11903.t2.intron21;Parent=g11903.t2
HiC_scaffold_3	AUGUSTUS	intron	40691347	40692538	1.0	+	.	ID=g11903.t3.intron21;Parent=g11903.t3
HiC_scaffold_3	GeneMark.hmm3	CDS	40691481	40691650	.	+	0	ID=g11903.t4.CDS11;Parent=g11903.t4
HiC_scaffold_3	GeneMark.hmm3	exon	40691481	40691650	.	+	0	ID=g11903.t4.exon11;Parent=g11903.t4
HiC_scaffold_3	GeneMark.hmm3	intron	40691651	40691745	.	+	2	ID=g11903.t4.intron11;Parent=g11903.t4
HiC_scaffold_3	GeneMark.hmm3	CDS	40691746	40691797	.	+	1	ID=g11903.t4.CDS12;Parent=g11903.t4
HiC_scaffold_3	GeneMark.hmm3	exon	40691746	40691797	.	+	1	ID=g11903.t4.exon12;Parent=g11903.t4
HiC_scaffold_3	GeneMark.hmm3	intron	40691798	40691835	.	+	0	ID=g11903.t4.intron12;Parent=g11903.t4
HiC_scaffold_3	GeneMark.hmm3	CDS	40691836	40691982	.	+	0	ID=g11903.t4.CDS13;Parent=g11903.t4
HiC_scaffold_3	GeneMark.hmm3	exon	40691836	40691982	.	+	0	ID=g11903.t4.exon13;Parent=g11903.t4
HiC_scaffold_3	GeneMark.hmm3	intron	40691983	40692538	.	+	0	ID=g11903.t4.intron13;Parent=g11903.t4
HiC_scaffold_3	AUGUSTUS	exon	40692539	40692691	.	+	.	ID=g11903.t1.exon22;Parent=g11903.t1
HiC_scaffold_3	AUGUSTUS	exon	40692539	40692691	.	+	.	ID=g11903.t2.exon22;Parent=g11903.t2
HiC_scaffold_3	AUGUSTUS	exon	40692539	40692691	.	+	.	ID=g11903.t3.exon22;Parent=g11903.t3
HiC_scaffold_3	GeneMark.hmm3	CDS	40692539	40692691	.	+	0	ID=g11903.t4.CDS14;Parent=g11903.t4
HiC_scaffold_3	GeneMark.hmm3	exon	40692539	40692691	.	+	0	ID=g11903.t4.exon14;Parent=g11903.t4
HiC_scaffold_3	AUGUSTUS	CDS	40692539	40692691	1.0	+	0	ID=g11903.t1.CDS22;Parent=g11903.t1
HiC_scaffold_3	AUGUSTUS	CDS	40692539	40692691	1.0	+	0	ID=g11903.t2.CDS22;Parent=g11903.t2
HiC_scaffold_3	AUGUSTUS	CDS	40692539	40692691	1.0	+	0	ID=g11903.t3.CDS22;Parent=g11903.t3
HiC_scaffold_3	GeneMark.hmm3	intron	40692692	40692776	.	+	0	ID=g11903.t4.intron14;Parent=g11903.t4
HiC_scaffold_3	AUGUSTUS	intron	40692692	40693827	1.0	+	.	ID=g11903.t1.intron22;Parent=g11903.t1
HiC_scaffold_3	AUGUSTUS	intron	40692692	40693827	1.0	+	.	ID=g11903.t2.intron22;Parent=g11903.t2
HiC_scaffold_3	AUGUSTUS	intron	40692692	40693827	1.0	+	.	ID=g11903.t3.intron22;Parent=g11903.t3
HiC_scaffold_3	GeneMark.hmm3	CDS	40692777	40692892	.	+	0	ID=g11903.t4.CDS15;Parent=g11903.t4
HiC_scaffold_3	GeneMark.hmm3	exon	40692777	40692892	.	+	0	ID=g11903.t4.exon15;Parent=g11903.t4
HiC_scaffold_3	GeneMark.hmm3	intron	40692893	40693484	.	+	2	ID=g11903.t4.intron15;Parent=g11903.t4
HiC_scaffold_3	GeneMark.hmm3	CDS	40693485	40693629	.	+	1	ID=g11903.t4.CDS16;Parent=g11903.t4
HiC_scaffold_3	GeneMark.hmm3	exon	40693485	40693629	.	+	1	ID=g11903.t4.exon16;Parent=g11903.t4
HiC_scaffold_3	GeneMark.hmm3	intron	40693630	40693827	.	+	0	ID=g11903.t4.intron16;Parent=g11903.t4
HiC_scaffold_3	AUGUSTUS	exon	40693828	40693950	.	+	.	ID=g11903.t1.exon23;Parent=g11903.t1
HiC_scaffold_3	AUGUSTUS	exon	40693828	40693950	.	+	.	ID=g11903.t2.exon23;Parent=g11903.t2
HiC_scaffold_3	AUGUSTUS	exon	40693828	40693950	.	+	.	ID=g11903.t3.exon23;Parent=g11903.t3
HiC_scaffold_3	GeneMark.hmm3	CDS	40693828	40693950	.	+	0	ID=g11903.t4.CDS17;Parent=g11903.t4
HiC_scaffold_3	GeneMark.hmm3	exon	40693828	40693950	.	+	0	ID=g11903.t4.exon17;Parent=g11903.t4
HiC_scaffold_3	AUGUSTUS	CDS	40693828	40693950	1.0	+	0	ID=g11903.t1.CDS23;Parent=g11903.t1
HiC_scaffold_3	AUGUSTUS	CDS	40693828	40693950	1.0	+	0	ID=g11903.t2.CDS23;Parent=g11903.t2
HiC_scaffold_3	AUGUSTUS	CDS	40693828	40693950	1.0	+	0	ID=g11903.t3.CDS23;Parent=g11903.t3
HiC_scaffold_3	GeneMark.hmm3	intron	40693951	40694924	.	+	0	ID=g11903.t4.intron17;Parent=g11903.t4
HiC_scaffold_3	AUGUSTUS	intron	40693951	40694924	1.0	+	.	ID=g11903.t1.intron23;Parent=g11903.t1
HiC_scaffold_3	AUGUSTUS	intron	40693951	40694924	1.0	+	.	ID=g11903.t2.intron23;Parent=g11903.t2
HiC_scaffold_3	AUGUSTUS	intron	40693951	40694924	1.0	+	.	ID=g11903.t3.intron23;Parent=g11903.t3
HiC_scaffold_3	AUGUSTUS	exon	40694925	40695004	.	+	.	ID=g11903.t1.exon24;Parent=g11903.t1
HiC_scaffold_3	AUGUSTUS	exon	40694925	40695004	.	+	.	ID=g11903.t2.exon24;Parent=g11903.t2
HiC_scaffold_3	AUGUSTUS	exon	40694925	40695004	.	+	.	ID=g11903.t3.exon24;Parent=g11903.t3
HiC_scaffold_3	GeneMark.hmm3	CDS	40694925	40695004	.	+	0	ID=g11903.t4.CDS18;Parent=g11903.t4
HiC_scaffold_3	GeneMark.hmm3	exon	40694925	40695004	.	+	0	ID=g11903.t4.exon18;Parent=g11903.t4
HiC_scaffold_3	AUGUSTUS	CDS	40694925	40695004	1.0	+	0	ID=g11903.t1.CDS24;Parent=g11903.t1
HiC_scaffold_3	AUGUSTUS	CDS	40694925	40695004	1.0	+	0	ID=g11903.t2.CDS24;Parent=g11903.t2
HiC_scaffold_3	AUGUSTUS	CDS	40694925	40695004	1.0	+	0	ID=g11903.t3.CDS24;Parent=g11903.t3
HiC_scaffold_3	GeneMark.hmm3	intron	40695005	40696630	.	+	2	ID=g11903.t4.intron18;Parent=g11903.t4
HiC_scaffold_3	AUGUSTUS	intron	40695005	40696630	1.0	+	.	ID=g11903.t1.intron24;Parent=g11903.t1
HiC_scaffold_3	AUGUSTUS	intron	40695005	40696630	1.0	+	.	ID=g11903.t2.intron24;Parent=g11903.t2
HiC_scaffold_3	AUGUSTUS	intron	40695005	40696630	1.0	+	.	ID=g11903.t3.intron24;Parent=g11903.t3
HiC_scaffold_3	AUGUSTUS	exon	40696631	40696739	.	+	.	ID=g11903.t1.exon25;Parent=g11903.t1
HiC_scaffold_3	AUGUSTUS	exon	40696631	40696739	.	+	.	ID=g11903.t3.exon25;Parent=g11903.t3
HiC_scaffold_3	GeneMark.hmm3	CDS	40696631	40696739	.	+	1	ID=g11903.t4.CDS19;Parent=g11903.t4
HiC_scaffold_3	GeneMark.hmm3	exon	40696631	40696739	.	+	1	ID=g11903.t4.exon19;Parent=g11903.t4
HiC_scaffold_3	AUGUSTUS	CDS	40696631	40696739	1.0	+	1	ID=g11903.t1.CDS25;Parent=g11903.t1
HiC_scaffold_3	AUGUSTUS	CDS	40696631	40696739	1.0	+	1	ID=g11903.t3.CDS25;Parent=g11903.t3
HiC_scaffold_3	AUGUSTUS	exon	40696631	40696741	.	+	.	ID=g11903.t2.exon25;Parent=g11903.t2
HiC_scaffold_3	AUGUSTUS	CDS	40696631	40696741	1.0	+	1	ID=g11903.t2.CDS25;Parent=g11903.t2
HiC_scaffold_3	GeneMark.hmm3	intron	40696740	40697541	.	+	0	ID=g11903.t4.intron19;Parent=g11903.t4
HiC_scaffold_3	AUGUSTUS	intron	40696740	40697541	1.0	+	.	ID=g11903.t1.intron25;Parent=g11903.t1
HiC_scaffold_3	AUGUSTUS	intron	40696740	40697541	1.0	+	.	ID=g11903.t3.intron25;Parent=g11903.t3
HiC_scaffold_3	AUGUSTUS	intron	40696742	40697543	1.0	+	.	ID=g11903.t2.intron25;Parent=g11903.t2
HiC_scaffold_3	AUGUSTUS	exon	40697542	40697637	.	+	.	ID=g11903.t1.exon26;Parent=g11903.t1
HiC_scaffold_3	AUGUSTUS	exon	40697542	40697637	.	+	.	ID=g11903.t3.exon26;Parent=g11903.t3
HiC_scaffold_3	GeneMark.hmm3	CDS	40697542	40697637	.	+	0	ID=g11903.t4.CDS20;Parent=g11903.t4
HiC_scaffold_3	GeneMark.hmm3	exon	40697542	40697637	.	+	0	ID=g11903.t4.exon20;Parent=g11903.t4
HiC_scaffold_3	AUGUSTUS	CDS	40697542	40697637	1.0	+	0	ID=g11903.t1.CDS26;Parent=g11903.t1
HiC_scaffold_3	AUGUSTUS	CDS	40697542	40697637	1.0	+	0	ID=g11903.t3.CDS26;Parent=g11903.t3
HiC_scaffold_3	AUGUSTUS	exon	40697544	40697637	.	+	.	ID=g11903.t2.exon26;Parent=g11903.t2
HiC_scaffold_3	AUGUSTUS	CDS	40697544	40697637	1.0	+	1	ID=g11903.t2.CDS26;Parent=g11903.t2
HiC_scaffold_3	GeneMark.hmm3	intron	40697638	40699637	.	+	0	ID=g11903.t4.intron20;Parent=g11903.t4
HiC_scaffold_3	AUGUSTUS	intron	40697638	40699637	1.0	+	.	ID=g11903.t1.intron26;Parent=g11903.t1
HiC_scaffold_3	AUGUSTUS	intron	40697638	40699637	1.0	+	.	ID=g11903.t2.intron26;Parent=g11903.t2
HiC_scaffold_3	AUGUSTUS	intron	40697638	40699637	1.0	+	.	ID=g11903.t3.intron26;Parent=g11903.t3
HiC_scaffold_3	AUGUSTUS	exon	40699638	40699742	.	+	.	ID=g11903.t1.exon27;Parent=g11903.t1
HiC_scaffold_3	AUGUSTUS	exon	40699638	40699742	.	+	.	ID=g11903.t2.exon27;Parent=g11903.t2
HiC_scaffold_3	AUGUSTUS	exon	40699638	40699742	.	+	.	ID=g11903.t3.exon27;Parent=g11903.t3
HiC_scaffold_3	GeneMark.hmm3	CDS	40699638	40699742	.	+	0	ID=g11903.t4.CDS21;Parent=g11903.t4
HiC_scaffold_3	GeneMark.hmm3	exon	40699638	40699742	.	+	0	ID=g11903.t4.exon21;Parent=g11903.t4
HiC_scaffold_3	AUGUSTUS	CDS	40699638	40699742	1.0	+	0	ID=g11903.t1.CDS27;Parent=g11903.t1
HiC_scaffold_3	AUGUSTUS	CDS	40699638	40699742	1.0	+	0	ID=g11903.t2.CDS27;Parent=g11903.t2
HiC_scaffold_3	AUGUSTUS	CDS	40699638	40699742	1.0	+	0	ID=g11903.t3.CDS27;Parent=g11903.t3
HiC_scaffold_3	GeneMark.hmm3	intron	40699743	40700844	.	+	0	ID=g11903.t4.intron21;Parent=g11903.t4
HiC_scaffold_3	AUGUSTUS	intron	40699743	40700844	1.0	+	.	ID=g11903.t1.intron27;Parent=g11903.t1
HiC_scaffold_3	AUGUSTUS	intron	40699743	40700844	1.0	+	.	ID=g11903.t2.intron27;Parent=g11903.t2
HiC_scaffold_3	AUGUSTUS	intron	40699743	40700844	1.0	+	.	ID=g11903.t3.intron27;Parent=g11903.t3
HiC_scaffold_3	AUGUSTUS	exon	40700845	40700968	.	+	.	ID=g11903.t1.exon28;Parent=g11903.t1
HiC_scaffold_3	AUGUSTUS	exon	40700845	40700968	.	+	.	ID=g11903.t2.exon28;Parent=g11903.t2
HiC_scaffold_3	AUGUSTUS	exon	40700845	40700968	.	+	.	ID=g11903.t3.exon28;Parent=g11903.t3
HiC_scaffold_3	GeneMark.hmm3	CDS	40700845	40700968	.	+	0	ID=g11903.t4.CDS22;Parent=g11903.t4
HiC_scaffold_3	GeneMark.hmm3	exon	40700845	40700968	.	+	0	ID=g11903.t4.exon22;Parent=g11903.t4
HiC_scaffold_3	AUGUSTUS	CDS	40700845	40700968	1.0	+	0	ID=g11903.t1.CDS28;Parent=g11903.t1
HiC_scaffold_3	AUGUSTUS	CDS	40700845	40700968	1.0	+	0	ID=g11903.t2.CDS28;Parent=g11903.t2
HiC_scaffold_3	AUGUSTUS	CDS	40700845	40700968	1.0	+	0	ID=g11903.t3.CDS28;Parent=g11903.t3
HiC_scaffold_3	GeneMark.hmm3	intron	40700969	40701554	.	+	1	ID=g11903.t4.intron22;Parent=g11903.t4
HiC_scaffold_3	AUGUSTUS	intron	40700969	40701554	1.0	+	.	ID=g11903.t1.intron28;Parent=g11903.t1
HiC_scaffold_3	AUGUSTUS	intron	40700969	40701554	1.0	+	.	ID=g11903.t2.intron28;Parent=g11903.t2
HiC_scaffold_3	AUGUSTUS	intron	40700969	40701554	1.0	+	.	ID=g11903.t3.intron28;Parent=g11903.t3
HiC_scaffold_3	AUGUSTUS	exon	40701555	40701673	.	+	.	ID=g11903.t1.exon29;Parent=g11903.t1
HiC_scaffold_3	AUGUSTUS	exon	40701555	40701673	.	+	.	ID=g11903.t2.exon29;Parent=g11903.t2
HiC_scaffold_3	AUGUSTUS	exon	40701555	40701673	.	+	.	ID=g11903.t3.exon29;Parent=g11903.t3
HiC_scaffold_3	GeneMark.hmm3	CDS	40701555	40701673	.	+	2	ID=g11903.t4.CDS23;Parent=g11903.t4
HiC_scaffold_3	GeneMark.hmm3	exon	40701555	40701673	.	+	2	ID=g11903.t4.exon23;Parent=g11903.t4
HiC_scaffold_3	AUGUSTUS	CDS	40701555	40701673	1.0	+	2	ID=g11903.t1.CDS29;Parent=g11903.t1
HiC_scaffold_3	AUGUSTUS	CDS	40701555	40701673	1.0	+	2	ID=g11903.t2.CDS29;Parent=g11903.t2
HiC_scaffold_3	AUGUSTUS	CDS	40701555	40701673	1.0	+	2	ID=g11903.t3.CDS29;Parent=g11903.t3
HiC_scaffold_3	GeneMark.hmm3	intron	40701674	40702491	.	+	0	ID=g11903.t4.intron23;Parent=g11903.t4
HiC_scaffold_3	AUGUSTUS	intron	40701674	40702491	1.0	+	.	ID=g11903.t1.intron29;Parent=g11903.t1
HiC_scaffold_3	AUGUSTUS	intron	40701674	40702491	1.0	+	.	ID=g11903.t2.intron29;Parent=g11903.t2
HiC_scaffold_3	AUGUSTUS	intron	40701674	40702491	1.0	+	.	ID=g11903.t3.intron29;Parent=g11903.t3
HiC_scaffold_3	AUGUSTUS	exon	40702492	40702644	.	+	.	ID=g11903.t1.exon30;Parent=g11903.t1
HiC_scaffold_3	AUGUSTUS	exon	40702492	40702644	.	+	.	ID=g11903.t2.exon30;Parent=g11903.t2
HiC_scaffold_3	AUGUSTUS	exon	40702492	40702644	.	+	.	ID=g11903.t3.exon30;Parent=g11903.t3
HiC_scaffold_3	GeneMark.hmm3	CDS	40702492	40702644	.	+	0	ID=g11903.t4.CDS24;Parent=g11903.t4
HiC_scaffold_3	GeneMark.hmm3	exon	40702492	40702644	.	+	0	ID=g11903.t4.exon24;Parent=g11903.t4
HiC_scaffold_3	AUGUSTUS	CDS	40702492	40702644	1.0	+	0	ID=g11903.t1.CDS30;Parent=g11903.t1
HiC_scaffold_3	AUGUSTUS	CDS	40702492	40702644	1.0	+	0	ID=g11903.t2.CDS30;Parent=g11903.t2
HiC_scaffold_3	AUGUSTUS	CDS	40702492	40702644	1.0	+	0	ID=g11903.t3.CDS30;Parent=g11903.t3
HiC_scaffold_3	GeneMark.hmm3	intron	40702645	40703047	.	+	0	ID=g11903.t4.intron24;Parent=g11903.t4
HiC_scaffold_3	AUGUSTUS	intron	40702645	40703047	1.0	+	.	ID=g11903.t1.intron30;Parent=g11903.t1
HiC_scaffold_3	AUGUSTUS	intron	40702645	40703047	1.0	+	.	ID=g11903.t2.intron30;Parent=g11903.t2
HiC_scaffold_3	AUGUSTUS	intron	40702645	40703047	1.0	+	.	ID=g11903.t3.intron30;Parent=g11903.t3
HiC_scaffold_3	AUGUSTUS	exon	40703048	40703202	.	+	.	ID=g11903.t1.exon31;Parent=g11903.t1
HiC_scaffold_3	AUGUSTUS	exon	40703048	40703202	.	+	.	ID=g11903.t2.exon31;Parent=g11903.t2
HiC_scaffold_3	AUGUSTUS	exon	40703048	40703202	.	+	.	ID=g11903.t3.exon31;Parent=g11903.t3
HiC_scaffold_3	GeneMark.hmm3	CDS	40703048	40703202	.	+	0	ID=g11903.t4.CDS25;Parent=g11903.t4
HiC_scaffold_3	GeneMark.hmm3	exon	40703048	40703202	.	+	0	ID=g11903.t4.exon25;Parent=g11903.t4
HiC_scaffold_3	AUGUSTUS	CDS	40703048	40703202	1.0	+	0	ID=g11903.t1.CDS31;Parent=g11903.t1
HiC_scaffold_3	AUGUSTUS	CDS	40703048	40703202	1.0	+	0	ID=g11903.t2.CDS31;Parent=g11903.t2
HiC_scaffold_3	AUGUSTUS	CDS	40703048	40703202	1.0	+	0	ID=g11903.t3.CDS31;Parent=g11903.t3
HiC_scaffold_3	GeneMark.hmm3	intron	40703203	40705073	.	+	2	ID=g11903.t4.intron25;Parent=g11903.t4
HiC_scaffold_3	AUGUSTUS	intron	40703203	40705073	1.0	+	.	ID=g11903.t1.intron31;Parent=g11903.t1
HiC_scaffold_3	AUGUSTUS	intron	40703203	40705073	1.0	+	.	ID=g11903.t2.intron31;Parent=g11903.t2
HiC_scaffold_3	AUGUSTUS	intron	40703203	40705073	1.0	+	.	ID=g11903.t3.intron31;Parent=g11903.t3
HiC_scaffold_3	AUGUSTUS	exon	40705074	40705233	.	+	.	ID=g11903.t1.exon32;Parent=g11903.t1
HiC_scaffold_3	AUGUSTUS	exon	40705074	40705233	.	+	.	ID=g11903.t2.exon32;Parent=g11903.t2
HiC_scaffold_3	AUGUSTUS	exon	40705074	40705233	.	+	.	ID=g11903.t3.exon32;Parent=g11903.t3
HiC_scaffold_3	GeneMark.hmm3	CDS	40705074	40705233	.	+	1	ID=g11903.t4.CDS26;Parent=g11903.t4
HiC_scaffold_3	GeneMark.hmm3	exon	40705074	40705233	.	+	1	ID=g11903.t4.exon26;Parent=g11903.t4
HiC_scaffold_3	AUGUSTUS	CDS	40705074	40705233	1.0	+	1	ID=g11903.t1.CDS32;Parent=g11903.t1
HiC_scaffold_3	AUGUSTUS	CDS	40705074	40705233	1.0	+	1	ID=g11903.t2.CDS32;Parent=g11903.t2
HiC_scaffold_3	AUGUSTUS	CDS	40705074	40705233	1.0	+	1	ID=g11903.t3.CDS32;Parent=g11903.t3
HiC_scaffold_3	GeneMark.hmm3	intron	40705234	40705311	.	+	0	ID=g11903.t4.intron26;Parent=g11903.t4
HiC_scaffold_3	AUGUSTUS	intron	40705234	40705311	1.0	+	.	ID=g11903.t1.intron32;Parent=g11903.t1
HiC_scaffold_3	AUGUSTUS	intron	40705234	40705311	1.0	+	.	ID=g11903.t2.intron32;Parent=g11903.t2
HiC_scaffold_3	AUGUSTUS	intron	40705234	40705311	1.0	+	.	ID=g11903.t3.intron32;Parent=g11903.t3
HiC_scaffold_3	AUGUSTUS	exon	40705312	40705505	.	+	.	ID=g11903.t1.exon33;Parent=g11903.t1
HiC_scaffold_3	AUGUSTUS	exon	40705312	40705505	.	+	.	ID=g11903.t2.exon33;Parent=g11903.t2
HiC_scaffold_3	AUGUSTUS	exon	40705312	40705505	.	+	.	ID=g11903.t3.exon33;Parent=g11903.t3
HiC_scaffold_3	GeneMark.hmm3	CDS	40705312	40705505	.	+	0	ID=g11903.t4.CDS27;Parent=g11903.t4
HiC_scaffold_3	GeneMark.hmm3	exon	40705312	40705505	.	+	0	ID=g11903.t4.exon27;Parent=g11903.t4
HiC_scaffold_3	AUGUSTUS	CDS	40705312	40705505	1.0	+	0	ID=g11903.t1.CDS33;Parent=g11903.t1
HiC_scaffold_3	AUGUSTUS	CDS	40705312	40705505	1.0	+	0	ID=g11903.t2.CDS33;Parent=g11903.t2
HiC_scaffold_3	AUGUSTUS	CDS	40705312	40705505	1.0	+	0	ID=g11903.t3.CDS33;Parent=g11903.t3
HiC_scaffold_3	GeneMark.hmm3	intron	40705506	40705841	.	+	2	ID=g11903.t4.intron27;Parent=g11903.t4
HiC_scaffold_3	AUGUSTUS	intron	40705506	40705841	1.0	+	.	ID=g11903.t1.intron33;Parent=g11903.t1
HiC_scaffold_3	AUGUSTUS	intron	40705506	40705841	1.0	+	.	ID=g11903.t2.intron33;Parent=g11903.t2
HiC_scaffold_3	AUGUSTUS	intron	40705506	40705841	1.0	+	.	ID=g11903.t3.intron33;Parent=g11903.t3
HiC_scaffold_3	AUGUSTUS	exon	40705842	40705979	.	+	.	ID=g11903.t1.exon34;Parent=g11903.t1
HiC_scaffold_3	AUGUSTUS	exon	40705842	40705979	.	+	.	ID=g11903.t2.exon34;Parent=g11903.t2
HiC_scaffold_3	AUGUSTUS	exon	40705842	40705979	.	+	.	ID=g11903.t3.exon34;Parent=g11903.t3
HiC_scaffold_3	GeneMark.hmm3	CDS	40705842	40705979	.	+	1	ID=g11903.t4.CDS28;Parent=g11903.t4
HiC_scaffold_3	GeneMark.hmm3	exon	40705842	40705979	.	+	1	ID=g11903.t4.exon28;Parent=g11903.t4
HiC_scaffold_3	AUGUSTUS	CDS	40705842	40705979	1.0	+	1	ID=g11903.t1.CDS34;Parent=g11903.t1
HiC_scaffold_3	AUGUSTUS	CDS	40705842	40705979	1.0	+	1	ID=g11903.t2.CDS34;Parent=g11903.t2
HiC_scaffold_3	AUGUSTUS	CDS	40705842	40705979	1.0	+	1	ID=g11903.t3.CDS34;Parent=g11903.t3
HiC_scaffold_3	GeneMark.hmm3	intron	40705980	40706456	.	+	2	ID=g11903.t4.intron28;Parent=g11903.t4
HiC_scaffold_3	AUGUSTUS	intron	40705980	40706456	1.0	+	.	ID=g11903.t1.intron34;Parent=g11903.t1
HiC_scaffold_3	AUGUSTUS	intron	40705980	40706456	1.0	+	.	ID=g11903.t2.intron34;Parent=g11903.t2
HiC_scaffold_3	AUGUSTUS	intron	40705980	40706456	1.0	+	.	ID=g11903.t3.intron34;Parent=g11903.t3
HiC_scaffold_3	AUGUSTUS	exon	40706457	40706571	.	+	.	ID=g11903.t1.exon35;Parent=g11903.t1
HiC_scaffold_3	AUGUSTUS	exon	40706457	40706571	.	+	.	ID=g11903.t2.exon35;Parent=g11903.t2
HiC_scaffold_3	AUGUSTUS	exon	40706457	40706571	.	+	.	ID=g11903.t3.exon35;Parent=g11903.t3
HiC_scaffold_3	GeneMark.hmm3	CDS	40706457	40706571	.	+	1	ID=g11903.t4.CDS29;Parent=g11903.t4
HiC_scaffold_3	GeneMark.hmm3	exon	40706457	40706571	.	+	1	ID=g11903.t4.exon29;Parent=g11903.t4
HiC_scaffold_3	AUGUSTUS	CDS	40706457	40706571	1.0	+	1	ID=g11903.t1.CDS35;Parent=g11903.t1
HiC_scaffold_3	AUGUSTUS	CDS	40706457	40706571	1.0	+	1	ID=g11903.t2.CDS35;Parent=g11903.t2
HiC_scaffold_3	AUGUSTUS	CDS	40706457	40706571	1.0	+	1	ID=g11903.t3.CDS35;Parent=g11903.t3
HiC_scaffold_3	GeneMark.hmm3	intron	40706572	40707702	.	+	0	ID=g11903.t4.intron29;Parent=g11903.t4
HiC_scaffold_3	AUGUSTUS	intron	40706572	40707702	1.0	+	.	ID=g11903.t1.intron35;Parent=g11903.t1
HiC_scaffold_3	AUGUSTUS	intron	40706572	40707702	1.0	+	.	ID=g11903.t2.intron35;Parent=g11903.t2
HiC_scaffold_3	AUGUSTUS	intron	40706572	40707702	1.0	+	.	ID=g11903.t3.intron35;Parent=g11903.t3
HiC_scaffold_3	AUGUSTUS	exon	40707703	40707849	.	+	.	ID=g11903.t1.exon36;Parent=g11903.t1
HiC_scaffold_3	AUGUSTUS	exon	40707703	40707849	.	+	.	ID=g11903.t2.exon36;Parent=g11903.t2
HiC_scaffold_3	AUGUSTUS	exon	40707703	40707849	.	+	.	ID=g11903.t3.exon36;Parent=g11903.t3
HiC_scaffold_3	GeneMark.hmm3	CDS	40707703	40707849	.	+	0	ID=g11903.t4.CDS30;Parent=g11903.t4
HiC_scaffold_3	GeneMark.hmm3	exon	40707703	40707849	.	+	0	ID=g11903.t4.exon30;Parent=g11903.t4
HiC_scaffold_3	AUGUSTUS	CDS	40707703	40707849	1.0	+	0	ID=g11903.t1.CDS36;Parent=g11903.t1
HiC_scaffold_3	AUGUSTUS	CDS	40707703	40707849	1.0	+	0	ID=g11903.t2.CDS36;Parent=g11903.t2
HiC_scaffold_3	AUGUSTUS	CDS	40707703	40707849	1.0	+	0	ID=g11903.t3.CDS36;Parent=g11903.t3
HiC_scaffold_3	GeneMark.hmm3	intron	40707850	40707967	.	+	0	ID=g11903.t4.intron30;Parent=g11903.t4
HiC_scaffold_3	AUGUSTUS	intron	40707850	40707967	1.0	+	.	ID=g11903.t1.intron36;Parent=g11903.t1
HiC_scaffold_3	AUGUSTUS	intron	40707850	40707967	1.0	+	.	ID=g11903.t2.intron36;Parent=g11903.t2
HiC_scaffold_3	AUGUSTUS	intron	40707850	40707967	1.0	+	.	ID=g11903.t3.intron36;Parent=g11903.t3
HiC_scaffold_3	AUGUSTUS	exon	40707968	40708150	.	+	.	ID=g11903.t1.exon37;Parent=g11903.t1
HiC_scaffold_3	AUGUSTUS	exon	40707968	40708150	.	+	.	ID=g11903.t2.exon37;Parent=g11903.t2
HiC_scaffold_3	AUGUSTUS	exon	40707968	40708150	.	+	.	ID=g11903.t3.exon37;Parent=g11903.t3
HiC_scaffold_3	AUGUSTUS	CDS	40707968	40708150	1.0	+	0	ID=g11903.t1.CDS37;Parent=g11903.t1
HiC_scaffold_3	AUGUSTUS	CDS	40707968	40708150	1.0	+	0	ID=g11903.t2.CDS37;Parent=g11903.t2
HiC_scaffold_3	AUGUSTUS	CDS	40707968	40708150	1.0	+	0	ID=g11903.t3.CDS37;Parent=g11903.t3
HiC_scaffold_3	GeneMark.hmm3	CDS	40707968	40708191	.	+	0	ID=g11903.t4.CDS31;Parent=g11903.t4
HiC_scaffold_3	GeneMark.hmm3	exon	40707968	40708191	.	+	0	ID=g11903.t4.exon31;Parent=g11903.t4
HiC_scaffold_3	AUGUSTUS	intron	40708151	40708664	0.8	+	.	ID=g11903.t1.intron37;Parent=g11903.t1
HiC_scaffold_3	AUGUSTUS	intron	40708151	40708664	0.92	+	.	ID=g11903.t2.intron37;Parent=g11903.t2
HiC_scaffold_3	AUGUSTUS	intron	40708151	40708664	0.95	+	.	ID=g11903.t3.intron37;Parent=g11903.t3
HiC_scaffold_3	GeneMark.hmm3	intron	40708192	40708459	.	+	2	ID=g11903.t4.intron31;Parent=g11903.t4
HiC_scaffold_3	GeneMark.hmm3	CDS	40708460	40708820	.	+	1	ID=g11903.t4.CDS32;Parent=g11903.t4
HiC_scaffold_3	GeneMark.hmm3	exon	40708460	40708820	.	+	1	ID=g11903.t4.exon32;Parent=g11903.t4
HiC_scaffold_3	AUGUSTUS	exon	40708665	40708820	.	+	.	ID=g11903.t1.exon38;Parent=g11903.t1
HiC_scaffold_3	AUGUSTUS	exon	40708665	40708820	.	+	.	ID=g11903.t2.exon38;Parent=g11903.t2
HiC_scaffold_3	AUGUSTUS	exon	40708665	40708820	.	+	.	ID=g11903.t3.exon38;Parent=g11903.t3
HiC_scaffold_3	AUGUSTUS	CDS	40708665	40708820	0.8	+	0	ID=g11903.t1.CDS38;Parent=g11903.t1
HiC_scaffold_3	AUGUSTUS	CDS	40708665	40708820	0.92	+	0	ID=g11903.t2.CDS38;Parent=g11903.t2
HiC_scaffold_3	AUGUSTUS	CDS	40708665	40708820	0.95	+	0	ID=g11903.t3.CDS38;Parent=g11903.t3
HiC_scaffold_3	GeneMark.hmm3	intron	40708821	40709479	.	+	0	ID=g11903.t4.intron32;Parent=g11903.t4
HiC_scaffold_3	AUGUSTUS	intron	40708821	40710298	1.0	+	.	ID=g11903.t1.intron38;Parent=g11903.t1
HiC_scaffold_3	AUGUSTUS	intron	40708821	40710298	1.0	+	.	ID=g11903.t2.intron38;Parent=g11903.t2
HiC_scaffold_3	AUGUSTUS	intron	40708821	40710298	1.0	+	.	ID=g11903.t3.intron38;Parent=g11903.t3
HiC_scaffold_3	GeneMark.hmm3	CDS	40709480	40709705	.	+	0	ID=g11903.t4.CDS33;Parent=g11903.t4
HiC_scaffold_3	GeneMark.hmm3	exon	40709480	40709705	.	+	0	ID=g11903.t4.exon33;Parent=g11903.t4
HiC_scaffold_3	GeneMark.hmm3	intron	40709706	40709851	.	+	1	ID=g11903.t4.intron33;Parent=g11903.t4
HiC_scaffold_3	GeneMark.hmm3	CDS	40709852	40710084	.	+	2	ID=g11903.t4.CDS34;Parent=g11903.t4
HiC_scaffold_3	GeneMark.hmm3	exon	40709852	40710084	.	+	2	ID=g11903.t4.exon34;Parent=g11903.t4
HiC_scaffold_3	GeneMark.hmm3	intron	40710085	40710298	.	+	0	ID=g11903.t4.intron34;Parent=g11903.t4
HiC_scaffold_3	AUGUSTUS	exon	40710299	40710430	.	+	.	ID=g11903.t1.exon39;Parent=g11903.t1
HiC_scaffold_3	AUGUSTUS	exon	40710299	40710430	.	+	.	ID=g11903.t2.exon39;Parent=g11903.t2
HiC_scaffold_3	AUGUSTUS	exon	40710299	40710430	.	+	.	ID=g11903.t3.exon39;Parent=g11903.t3
HiC_scaffold_3	AUGUSTUS	CDS	40710299	40710430	1.0	+	0	ID=g11903.t1.CDS39;Parent=g11903.t1
HiC_scaffold_3	AUGUSTUS	CDS	40710299	40710430	1.0	+	0	ID=g11903.t2.CDS39;Parent=g11903.t2
HiC_scaffold_3	AUGUSTUS	CDS	40710299	40710430	1.0	+	0	ID=g11903.t3.CDS39;Parent=g11903.t3
HiC_scaffold_3	GeneMark.hmm3	CDS	40710299	40710463	.	+	0	ID=g11903.t4.CDS35;Parent=g11903.t4
HiC_scaffold_3	GeneMark.hmm3	exon	40710299	40710463	.	+	0	ID=g11903.t4.exon35;Parent=g11903.t4
HiC_scaffold_3	AUGUSTUS	intron	40710431	40711082	1.0	+	.	ID=g11903.t1.intron39;Parent=g11903.t1
HiC_scaffold_3	AUGUSTUS	intron	40710431	40711082	1.0	+	.	ID=g11903.t2.intron39;Parent=g11903.t2
HiC_scaffold_3	AUGUSTUS	intron	40710431	40711082	1.0	+	.	ID=g11903.t3.intron39;Parent=g11903.t3
HiC_scaffold_3	GeneMark.hmm3	intron	40710464	40711082	.	+	0	ID=g11903.t4.intron35;Parent=g11903.t4
HiC_scaffold_3	AUGUSTUS	exon	40711083	40711185	.	+	.	ID=g11903.t1.exon40;Parent=g11903.t1
HiC_scaffold_3	AUGUSTUS	exon	40711083	40711185	.	+	.	ID=g11903.t2.exon40;Parent=g11903.t2
HiC_scaffold_3	AUGUSTUS	exon	40711083	40711185	.	+	.	ID=g11903.t3.exon40;Parent=g11903.t3
HiC_scaffold_3	GeneMark.hmm3	CDS	40711083	40711185	.	+	0	ID=g11903.t4.CDS36;Parent=g11903.t4
HiC_scaffold_3	GeneMark.hmm3	exon	40711083	40711185	.	+	0	ID=g11903.t4.exon36;Parent=g11903.t4
HiC_scaffold_3	AUGUSTUS	CDS	40711083	40711185	1.0	+	0	ID=g11903.t1.CDS40;Parent=g11903.t1
HiC_scaffold_3	AUGUSTUS	CDS	40711083	40711185	1.0	+	0	ID=g11903.t2.CDS40;Parent=g11903.t2
HiC_scaffold_3	AUGUSTUS	CDS	40711083	40711185	1.0	+	0	ID=g11903.t3.CDS40;Parent=g11903.t3
HiC_scaffold_3	GeneMark.hmm3	intron	40711186	40711431	.	+	1	ID=g11903.t4.intron36;Parent=g11903.t4
HiC_scaffold_3	AUGUSTUS	intron	40711186	40711431	1.0	+	.	ID=g11903.t1.intron40;Parent=g11903.t1
HiC_scaffold_3	AUGUSTUS	intron	40711186	40711431	1.0	+	.	ID=g11903.t2.intron40;Parent=g11903.t2
HiC_scaffold_3	AUGUSTUS	intron	40711186	40711431	1.0	+	.	ID=g11903.t3.intron40;Parent=g11903.t3
HiC_scaffold_3	AUGUSTUS	exon	40711432	40711497	.	+	.	ID=g11903.t1.exon41;Parent=g11903.t1
HiC_scaffold_3	AUGUSTUS	exon	40711432	40711497	.	+	.	ID=g11903.t2.exon41;Parent=g11903.t2
HiC_scaffold_3	AUGUSTUS	exon	40711432	40711497	.	+	.	ID=g11903.t3.exon41;Parent=g11903.t3
HiC_scaffold_3	GeneMark.hmm3	CDS	40711432	40711497	.	+	2	ID=g11903.t4.CDS37;Parent=g11903.t4
HiC_scaffold_3	GeneMark.hmm3	exon	40711432	40711497	.	+	2	ID=g11903.t4.exon37;Parent=g11903.t4
HiC_scaffold_3	AUGUSTUS	CDS	40711432	40711497	1.0	+	2	ID=g11903.t1.CDS41;Parent=g11903.t1
HiC_scaffold_3	AUGUSTUS	CDS	40711432	40711497	1.0	+	2	ID=g11903.t2.CDS41;Parent=g11903.t2
HiC_scaffold_3	AUGUSTUS	CDS	40711432	40711497	1.0	+	2	ID=g11903.t3.CDS41;Parent=g11903.t3
HiC_scaffold_3	GeneMark.hmm3	intron	40711498	40711998	.	+	1	ID=g11903.t4.intron37;Parent=g11903.t4
HiC_scaffold_3	AUGUSTUS	intron	40711498	40711998	1.0	+	.	ID=g11903.t1.intron41;Parent=g11903.t1
HiC_scaffold_3	AUGUSTUS	intron	40711498	40711998	1.0	+	.	ID=g11903.t2.intron41;Parent=g11903.t2
HiC_scaffold_3	AUGUSTUS	intron	40711498	40711998	1.0	+	.	ID=g11903.t3.intron41;Parent=g11903.t3
HiC_scaffold_3	GeneMark.hmm3	CDS	40711999	40712074	.	+	2	ID=g11903.t4.CDS38;Parent=g11903.t4
HiC_scaffold_3	GeneMark.hmm3	exon	40711999	40712074	.	+	2	ID=g11903.t4.exon38;Parent=g11903.t4
HiC_scaffold_3	AUGUSTUS	exon	40711999	40712120	.	+	.	ID=g11903.t1.exon42;Parent=g11903.t1
HiC_scaffold_3	AUGUSTUS	exon	40711999	40712120	.	+	.	ID=g11903.t2.exon42;Parent=g11903.t2
HiC_scaffold_3	AUGUSTUS	exon	40711999	40712120	.	+	.	ID=g11903.t3.exon42;Parent=g11903.t3
HiC_scaffold_3	AUGUSTUS	CDS	40711999	40712120	1.0	+	2	ID=g11903.t1.CDS42;Parent=g11903.t1
HiC_scaffold_3	AUGUSTUS	CDS	40711999	40712120	1.0	+	2	ID=g11903.t2.CDS42;Parent=g11903.t2
HiC_scaffold_3	AUGUSTUS	CDS	40711999	40712120	1.0	+	2	ID=g11903.t3.CDS42;Parent=g11903.t3
HiC_scaffold_3	GeneMark.hmm3	intron	40712075	40712467	.	+	2	ID=g11903.t4.intron38;Parent=g11903.t4
HiC_scaffold_3	AUGUSTUS	stop_codon	40712118	40712120	.	+	0	ID=g11903.t1.stop1;Parent=g11903.t1
HiC_scaffold_3	AUGUSTUS	stop_codon	40712118	40712120	.	+	0	ID=g11903.t2.stop1;Parent=g11903.t2
HiC_scaffold_3	AUGUSTUS	stop_codon	40712118	40712120	.	+	0	ID=g11903.t3.stop1;Parent=g11903.t3
HiC_scaffold_3	GeneMark.hmm3	CDS	40712468	40712891	.	+	1	ID=g11903.t4.CDS39;Parent=g11903.t4
HiC_scaffold_3	GeneMark.hmm3	exon	40712468	40712891	.	+	1	ID=g11903.t4.exon39;Parent=g11903.t4
HiC_scaffold_3	GeneMark.hmm3	intron	40712892	40712975	.	+	0	ID=g11903.t4.intron39;Parent=g11903.t4
HiC_scaffold_3	GeneMark.hmm3	CDS	40712976	40713041	.	+	0	ID=g11903.t4.CDS40;Parent=g11903.t4
HiC_scaffold_3	GeneMark.hmm3	exon	40712976	40713041	.	+	0	ID=g11903.t4.exon40;Parent=g11903.t4
HiC_scaffold_3	GeneMark.hmm3	stop_codon	40713039	40713041	.	+	0	ID=g11903.t4.stop1;Parent=g11903.t4
HiC_scaffold_3	AUGUSTUS	stop_codon	40714642	40714644	.	-	0	ID=g11904.t1.stop1;Parent=g11904.t1
HiC_scaffold_3	AUGUSTUS	exon	40714642	40714678	.	-	.	ID=g11904.t1.exon1;Parent=g11904.t1
HiC_scaffold_3	AUGUSTUS	CDS	40714642	40714678	1.0	-	1	ID=g11904.t1.CDS1;Parent=g11904.t1
HiC_scaffold_3	AUGUSTUS	gene	40714642	40731306	.	-	.	ID=g11904
HiC_scaffold_3	AUGUSTUS	mRNA	40714642	40731306	1.0	-	.	ID=g11904.t1;Parent=g11904;em_target=9707.XP_004396146.1;em_score=1213.9;em_evalue=0.0;em_tcov=.;em_OGs=2EEKH@1|root,2SJZT@2759|Eukaryota,39WP0@33154|Opisthokonta,3BI38@33208|Metazoa,3CYS9@33213|Bilateria,488B8@7711|Chordata,491W5@7742|Vertebrata,3J1N7@40674|Mammalia,3ER15@33554|Carnivora;em_COG_cat=S;em_desc=Holliday junction recognition protein;em_max_annot_lvl=33208|Metazoa;em_Preferred_name=HJURP;em_PFAMs=HJURP_C,HJURP_mid,Scm3;em_GOs=GO:0000775,GO:0000776,GO:0000777,GO:0000779,GO:0000793,GO:0003674,GO:0005488,GO:0005515,GO:0005575,GO:0005622,GO:0005623,GO:0005634,GO:0005654,GO:0005694,GO:0005730,GO:0005737,GO:0005739,GO:0005829,GO:0006323,GO:0006325,GO:0006333,GO:0006334,GO:0006336,GO:0006338,GO:0006996,GO:0007059,GO:0008150,GO:0009987,GO:0016043,GO:0022607,GO:0031055,GO:0031497,GO:0031974,GO:0031981,GO:0032991,GO:0034080,GO:0034508,GO:0034622,GO:0034724,GO:0034728,GO:0042393,GO:0042802,GO:0043044,GO:0043226,GO:0043227,GO:0043228,GO:0043229,GO:0043231,GO:0043232,GO:0043233,GO:0043254,GO:0043486,GO:0043933,GO:0044085,GO:0044087,GO:0044422,GO:0044424,GO:0044427,GO:0044428,GO:0044444,GO:0044446,GO:0044464,GO:0050789,GO:0050794,GO:0051098,GO:0051101,GO:0051128,GO:0051276,GO:0061641,GO:0065003,GO:0065004,GO:0065007,GO:0065009,GO:0070013,GO:0071103,GO:0071824,GO:0071840,GO:0098687
HiC_scaffold_3	AUGUSTUS	intron	40714679	40716806	1.0	-	.	ID=g11904.t1.intron1;Parent=g11904.t1
HiC_scaffold_3	AUGUSTUS	exon	40716807	40718373	.	-	.	ID=g11904.t1.exon2;Parent=g11904.t1
HiC_scaffold_3	AUGUSTUS	CDS	40716807	40718373	1.0	-	2	ID=g11904.t1.CDS2;Parent=g11904.t1
HiC_scaffold_3	AUGUSTUS	intron	40718374	40720166	1.0	-	.	ID=g11904.t1.intron2;Parent=g11904.t1
HiC_scaffold_3	AUGUSTUS	exon	40720167	40720245	.	-	.	ID=g11904.t1.exon3;Parent=g11904.t1
HiC_scaffold_3	AUGUSTUS	CDS	40720167	40720245	1.0	-	0	ID=g11904.t1.CDS3;Parent=g11904.t1
HiC_scaffold_3	AUGUSTUS	intron	40720246	40721250	1.0	-	.	ID=g11904.t1.intron3;Parent=g11904.t1
HiC_scaffold_3	AUGUSTUS	exon	40721251	40721343	.	-	.	ID=g11904.t1.exon4;Parent=g11904.t1
HiC_scaffold_3	AUGUSTUS	CDS	40721251	40721343	1.0	-	0	ID=g11904.t1.CDS4;Parent=g11904.t1
HiC_scaffold_3	AUGUSTUS	intron	40721344	40722622	1.0	-	.	ID=g11904.t1.intron4;Parent=g11904.t1
HiC_scaffold_3	AUGUSTUS	exon	40722623	40722684	.	-	.	ID=g11904.t1.exon5;Parent=g11904.t1
HiC_scaffold_3	AUGUSTUS	CDS	40722623	40722684	1.0	-	2	ID=g11904.t1.CDS5;Parent=g11904.t1
HiC_scaffold_3	AUGUSTUS	intron	40722685	40725133	1.0	-	.	ID=g11904.t1.intron5;Parent=g11904.t1
HiC_scaffold_3	AUGUSTUS	exon	40725134	40725236	.	-	.	ID=g11904.t1.exon6;Parent=g11904.t1
HiC_scaffold_3	AUGUSTUS	CDS	40725134	40725236	1.0	-	0	ID=g11904.t1.CDS6;Parent=g11904.t1
HiC_scaffold_3	AUGUSTUS	intron	40725237	40728273	1.0	-	.	ID=g11904.t1.intron6;Parent=g11904.t1
HiC_scaffold_3	AUGUSTUS	exon	40728274	40728329	.	-	.	ID=g11904.t1.exon7;Parent=g11904.t1
HiC_scaffold_3	AUGUSTUS	CDS	40728274	40728329	1.0	-	2	ID=g11904.t1.CDS7;Parent=g11904.t1
HiC_scaffold_3	AUGUSTUS	intron	40728330	40730800	1.0	-	.	ID=g11904.t1.intron7;Parent=g11904.t1
HiC_scaffold_3	AUGUSTUS	exon	40730801	40730867	.	-	.	ID=g11904.t1.exon8;Parent=g11904.t1
HiC_scaffold_3	AUGUSTUS	CDS	40730801	40730867	1.0	-	0	ID=g11904.t1.CDS8;Parent=g11904.t1
HiC_scaffold_3	AUGUSTUS	intron	40730868	40731210	1.0	-	.	ID=g11904.t1.intron8;Parent=g11904.t1
HiC_scaffold_3	AUGUSTUS	exon	40731211	40731306	.	-	.	ID=g11904.t1.exon9;Parent=g11904.t1
HiC_scaffold_3	AUGUSTUS	CDS	40731211	40731306	1.0	-	0	ID=g11904.t1.CDS9;Parent=g11904.t1
HiC_scaffold_3	AUGUSTUS	start_codon	40731304	40731306	.	-	0	ID=g11904.t1.start1;Parent=g11904.t1
HiC_scaffold_3	AUGUSTUS	start_codon	40779320	40779322	.	+	0	ID=g11905.t1.start1;Parent=g11905.t1
HiC_scaffold_3	AUGUSTUS	start_codon	40779320	40779322	.	+	0	ID=g11905.t2.start1;Parent=g11905.t2
HiC_scaffold_3	AUGUSTUS	exon	40779320	40779436	.	+	.	ID=g11905.t1.exon1;Parent=g11905.t1
HiC_scaffold_3	AUGUSTUS	exon	40779320	40779436	.	+	.	ID=g11905.t2.exon1;Parent=g11905.t2
HiC_scaffold_3	AUGUSTUS	CDS	40779320	40779436	1.0	+	0	ID=g11905.t1.CDS1;Parent=g11905.t1
HiC_scaffold_3	AUGUSTUS	CDS	40779320	40779436	1.0	+	0	ID=g11905.t2.CDS1;Parent=g11905.t2
HiC_scaffold_3	AUGUSTUS	gene	40779320	40852338	.	+	.	ID=g11905
HiC_scaffold_3	AUGUSTUS	mRNA	40779320	40852338	0.97	+	.	ID=g11905.t2;Parent=g11905;em_target=9668.ENSMPUP00000002224;em_score=2562.7;em_evalue=0.0;em_tcov=.;em_OGs=KOG3614@1|root,KOG3614@2759|Eukaryota,38D2H@33154|Opisthokonta,3BASE@33208|Metazoa,3D1VV@33213|Bilateria,483QG@7711|Chordata,48XUD@7742|Vertebrata,3JAPW@40674|Mammalia,3EJQF@33554|Carnivora;em_COG_cat=PT;em_desc=Transient receptor potential cation channel, subfamily M, member 8;em_max_annot_lvl=33208|Metazoa;em_Preferred_name=TRPM8;em_PFAMs=Ion_trans;em_GOs=GO:0003008,GO:0003674,GO:0005215,GO:0005216,GO:0005261,GO:0005262,GO:0005488,GO:0005515,GO:0005575,GO:0005622,GO:0005623,GO:0005737,GO:0005783,GO:0005789,GO:0005886,GO:0006810,GO:0006811,GO:0006812,GO:0006816,GO:0006873,GO:0006874,GO:0006875,GO:0006950,GO:0007600,GO:0008150,GO:0008324,GO:0009266,GO:0009409,GO:0009628,GO:0009897,GO:0009986,GO:0009987,GO:0012505,GO:0015075,GO:0015085,GO:0015267,GO:0015318,GO:0016020,GO:0016021,GO:0016043,GO:0019725,GO:0022607,GO:0022803,GO:0022838,GO:0022857,GO:0022890,GO:0030001,GO:0030003,GO:0031224,GO:0031984,GO:0032501,GO:0034220,GO:0042175,GO:0042592,GO:0042802,GO:0042803,GO:0043226,GO:0043227,GO:0043229,GO:0043231,GO:0043933,GO:0044085,GO:0044422,GO:0044424,GO:0044425,GO:0044432,GO:0044444,GO:0044446,GO:0044459,GO:0044464,GO:0045121,GO:0046873,GO:0046983,GO:0048878,GO:0050801,GO:0050877,GO:0050896,GO:0050951,GO:0050955,GO:0051179,GO:0051234,GO:0051259,GO:0051260,GO:0051262,GO:0051289,GO:0055065,GO:0055074,GO:0055080,GO:0055082,GO:0055085,GO:0065003,GO:0065007,GO:0065008,GO:0070206,GO:0070207,GO:0070588,GO:0070838,GO:0071840,GO:0071944,GO:0072503,GO:0072507,GO:0072511,GO:0098552,GO:0098589,GO:0098655,GO:0098660,GO:0098662,GO:0098771,GO:0098805,GO:0098827,GO:0098857;em_KEGG_ko=ko:K04977,ko:K04983;em_KEGG_Pathway=ko04621,ko04750,ko04921,map04621,map04750,map04921;em_BRITE=ko00000,ko00001,ko01000,ko04040;em_KEGG_TC=1.A.4.5.5,1.A.4.5.7;em_EC=3.6.1.13
HiC_scaffold_3	AUGUSTUS	mRNA	40779320	40852338	1.0	+	.	ID=g11905.t1;Parent=g11905;em_target=9668.ENSMPUP00000002224;em_score=2572.8;em_evalue=0.0;em_tcov=.;em_OGs=KOG3614@1|root,KOG3614@2759|Eukaryota,38D2H@33154|Opisthokonta,3BASE@33208|Metazoa,3D1VV@33213|Bilateria,483QG@7711|Chordata,48XUD@7742|Vertebrata,3JAPW@40674|Mammalia,3EJQF@33554|Carnivora;em_COG_cat=PT;em_desc=Transient receptor potential cation channel, subfamily M, member 8;em_max_annot_lvl=33208|Metazoa;em_Preferred_name=TRPM8;em_PFAMs=Ion_trans;em_GOs=GO:0003008,GO:0003674,GO:0005215,GO:0005216,GO:0005261,GO:0005262,GO:0005488,GO:0005515,GO:0005575,GO:0005622,GO:0005623,GO:0005737,GO:0005783,GO:0005789,GO:0005886,GO:0006810,GO:0006811,GO:0006812,GO:0006816,GO:0006873,GO:0006874,GO:0006875,GO:0006950,GO:0007600,GO:0008150,GO:0008324,GO:0009266,GO:0009409,GO:0009628,GO:0009897,GO:0009986,GO:0009987,GO:0012505,GO:0015075,GO:0015085,GO:0015267,GO:0015318,GO:0016020,GO:0016021,GO:0016043,GO:0019725,GO:0022607,GO:0022803,GO:0022838,GO:0022857,GO:0022890,GO:0030001,GO:0030003,GO:0031224,GO:0031984,GO:0032501,GO:0034220,GO:0042175,GO:0042592,GO:0042802,GO:0042803,GO:0043226,GO:0043227,GO:0043229,GO:0043231,GO:0043933,GO:0044085,GO:0044422,GO:0044424,GO:0044425,GO:0044432,GO:0044444,GO:0044446,GO:0044459,GO:0044464,GO:0045121,GO:0046873,GO:0046983,GO:0048878,GO:0050801,GO:0050877,GO:0050896,GO:0050951,GO:0050955,GO:0051179,GO:0051234,GO:0051259,GO:0051260,GO:0051262,GO:0051289,GO:0055065,GO:0055074,GO:0055080,GO:0055082,GO:0055085,GO:0065003,GO:0065007,GO:0065008,GO:0070206,GO:0070207,GO:0070588,GO:0070838,GO:0071840,GO:0071944,GO:0072503,GO:0072507,GO:0072511,GO:0098552,GO:0098589,GO:0098655,GO:0098660,GO:0098662,GO:0098771,GO:0098805,GO:0098827,GO:0098857;em_KEGG_ko=ko:K04977,ko:K04983;em_KEGG_Pathway=ko04621,ko04750,ko04921,map04621,map04750,map04921;em_BRITE=ko00000,ko00001,ko01000,ko04040;em_KEGG_TC=1.A.4.5.5,1.A.4.5.7;em_EC=3.6.1.13
HiC_scaffold_3	AUGUSTUS	intron	40779437	40782401	1.0	+	.	ID=g11905.t1.intron1;Parent=g11905.t1
HiC_scaffold_3	AUGUSTUS	intron	40779437	40782401	1.0	+	.	ID=g11905.t2.intron1;Parent=g11905.t2
HiC_scaffold_3	AUGUSTUS	exon	40782402	40782475	.	+	.	ID=g11905.t1.exon2;Parent=g11905.t1
HiC_scaffold_3	AUGUSTUS	exon	40782402	40782475	.	+	.	ID=g11905.t2.exon2;Parent=g11905.t2
HiC_scaffold_3	AUGUSTUS	CDS	40782402	40782475	1.0	+	0	ID=g11905.t1.CDS2;Parent=g11905.t1
HiC_scaffold_3	AUGUSTUS	CDS	40782402	40782475	1.0	+	0	ID=g11905.t2.CDS2;Parent=g11905.t2
HiC_scaffold_3	AUGUSTUS	intron	40782476	40788583	1.0	+	.	ID=g11905.t1.intron2;Parent=g11905.t1
HiC_scaffold_3	AUGUSTUS	intron	40782476	40788583	1.0	+	.	ID=g11905.t2.intron2;Parent=g11905.t2
HiC_scaffold_3	AUGUSTUS	exon	40788584	40788740	.	+	.	ID=g11905.t1.exon3;Parent=g11905.t1
HiC_scaffold_3	AUGUSTUS	exon	40788584	40788740	.	+	.	ID=g11905.t2.exon3;Parent=g11905.t2
HiC_scaffold_3	AUGUSTUS	CDS	40788584	40788740	1.0	+	1	ID=g11905.t1.CDS3;Parent=g11905.t1
HiC_scaffold_3	AUGUSTUS	CDS	40788584	40788740	1.0	+	1	ID=g11905.t2.CDS3;Parent=g11905.t2
HiC_scaffold_3	AUGUSTUS	intron	40788741	40789639	1.0	+	.	ID=g11905.t1.intron3;Parent=g11905.t1
HiC_scaffold_3	AUGUSTUS	intron	40788741	40789639	1.0	+	.	ID=g11905.t2.intron3;Parent=g11905.t2
HiC_scaffold_3	AUGUSTUS	exon	40789640	40789817	.	+	.	ID=g11905.t1.exon4;Parent=g11905.t1
HiC_scaffold_3	AUGUSTUS	exon	40789640	40789817	.	+	.	ID=g11905.t2.exon4;Parent=g11905.t2
HiC_scaffold_3	AUGUSTUS	CDS	40789640	40789817	1.0	+	0	ID=g11905.t1.CDS4;Parent=g11905.t1
HiC_scaffold_3	AUGUSTUS	CDS	40789640	40789817	1.0	+	0	ID=g11905.t2.CDS4;Parent=g11905.t2
HiC_scaffold_3	AUGUSTUS	intron	40789818	40792986	1.0	+	.	ID=g11905.t1.intron4;Parent=g11905.t1
HiC_scaffold_3	AUGUSTUS	intron	40789818	40792986	1.0	+	.	ID=g11905.t2.intron4;Parent=g11905.t2
HiC_scaffold_3	AUGUSTUS	exon	40792987	40793159	.	+	.	ID=g11905.t1.exon5;Parent=g11905.t1
HiC_scaffold_3	AUGUSTUS	exon	40792987	40793159	.	+	.	ID=g11905.t2.exon5;Parent=g11905.t2
HiC_scaffold_3	AUGUSTUS	CDS	40792987	40793159	1.0	+	2	ID=g11905.t1.CDS5;Parent=g11905.t1
HiC_scaffold_3	AUGUSTUS	CDS	40792987	40793159	1.0	+	2	ID=g11905.t2.CDS5;Parent=g11905.t2
HiC_scaffold_3	AUGUSTUS	intron	40793160	40799664	1.0	+	.	ID=g11905.t1.intron5;Parent=g11905.t1
HiC_scaffold_3	AUGUSTUS	intron	40793160	40799664	1.0	+	.	ID=g11905.t2.intron5;Parent=g11905.t2
HiC_scaffold_3	AUGUSTUS	exon	40799665	40799839	.	+	.	ID=g11905.t1.exon6;Parent=g11905.t1
HiC_scaffold_3	AUGUSTUS	exon	40799665	40799839	.	+	.	ID=g11905.t2.exon6;Parent=g11905.t2
HiC_scaffold_3	AUGUSTUS	CDS	40799665	40799839	1.0	+	0	ID=g11905.t1.CDS6;Parent=g11905.t1
HiC_scaffold_3	AUGUSTUS	CDS	40799665	40799839	1.0	+	0	ID=g11905.t2.CDS6;Parent=g11905.t2
HiC_scaffold_3	AUGUSTUS	intron	40799840	40800867	1.0	+	.	ID=g11905.t1.intron6;Parent=g11905.t1
HiC_scaffold_3	AUGUSTUS	intron	40799840	40800867	1.0	+	.	ID=g11905.t2.intron6;Parent=g11905.t2
HiC_scaffold_3	AUGUSTUS	exon	40800868	40800935	.	+	.	ID=g11905.t1.exon7;Parent=g11905.t1
HiC_scaffold_3	AUGUSTUS	exon	40800868	40800935	.	+	.	ID=g11905.t2.exon7;Parent=g11905.t2
HiC_scaffold_3	AUGUSTUS	CDS	40800868	40800935	1.0	+	2	ID=g11905.t1.CDS7;Parent=g11905.t1
HiC_scaffold_3	AUGUSTUS	CDS	40800868	40800935	1.0	+	2	ID=g11905.t2.CDS7;Parent=g11905.t2
HiC_scaffold_3	AUGUSTUS	intron	40800936	40803215	1.0	+	.	ID=g11905.t1.intron7;Parent=g11905.t1
HiC_scaffold_3	AUGUSTUS	intron	40800936	40803215	1.0	+	.	ID=g11905.t2.intron7;Parent=g11905.t2
HiC_scaffold_3	AUGUSTUS	exon	40803216	40803413	.	+	.	ID=g11905.t1.exon8;Parent=g11905.t1
HiC_scaffold_3	AUGUSTUS	exon	40803216	40803413	.	+	.	ID=g11905.t2.exon8;Parent=g11905.t2
HiC_scaffold_3	AUGUSTUS	CDS	40803216	40803413	1.0	+	0	ID=g11905.t1.CDS8;Parent=g11905.t1
HiC_scaffold_3	AUGUSTUS	CDS	40803216	40803413	1.0	+	0	ID=g11905.t2.CDS8;Parent=g11905.t2
HiC_scaffold_3	AUGUSTUS	intron	40803414	40808561	1.0	+	.	ID=g11905.t1.intron8;Parent=g11905.t1
HiC_scaffold_3	AUGUSTUS	intron	40803414	40808561	1.0	+	.	ID=g11905.t2.intron8;Parent=g11905.t2
HiC_scaffold_3	AUGUSTUS	exon	40808562	40808664	.	+	.	ID=g11905.t1.exon9;Parent=g11905.t1
HiC_scaffold_3	AUGUSTUS	exon	40808562	40808664	.	+	.	ID=g11905.t2.exon9;Parent=g11905.t2
HiC_scaffold_3	AUGUSTUS	CDS	40808562	40808664	1.0	+	0	ID=g11905.t1.CDS9;Parent=g11905.t1
HiC_scaffold_3	AUGUSTUS	CDS	40808562	40808664	1.0	+	0	ID=g11905.t2.CDS9;Parent=g11905.t2
HiC_scaffold_3	AUGUSTUS	intron	40808665	40809733	1.0	+	.	ID=g11905.t1.intron9;Parent=g11905.t1
HiC_scaffold_3	AUGUSTUS	intron	40808665	40809733	1.0	+	.	ID=g11905.t2.intron9;Parent=g11905.t2
HiC_scaffold_3	AUGUSTUS	exon	40809734	40809852	.	+	.	ID=g11905.t1.exon10;Parent=g11905.t1
HiC_scaffold_3	AUGUSTUS	exon	40809734	40809852	.	+	.	ID=g11905.t2.exon10;Parent=g11905.t2
HiC_scaffold_3	AUGUSTUS	CDS	40809734	40809852	1.0	+	2	ID=g11905.t1.CDS10;Parent=g11905.t1
HiC_scaffold_3	AUGUSTUS	CDS	40809734	40809852	1.0	+	2	ID=g11905.t2.CDS10;Parent=g11905.t2
HiC_scaffold_3	AUGUSTUS	intron	40809853	40813560	1.0	+	.	ID=g11905.t1.intron10;Parent=g11905.t1
HiC_scaffold_3	AUGUSTUS	intron	40809853	40813560	1.0	+	.	ID=g11905.t2.intron10;Parent=g11905.t2
HiC_scaffold_3	AUGUSTUS	exon	40813561	40813851	.	+	.	ID=g11905.t1.exon11;Parent=g11905.t1
HiC_scaffold_3	AUGUSTUS	CDS	40813561	40813851	1.0	+	0	ID=g11905.t1.CDS11;Parent=g11905.t1
HiC_scaffold_3	AUGUSTUS	exon	40813561	40813863	.	+	.	ID=g11905.t2.exon11;Parent=g11905.t2
HiC_scaffold_3	AUGUSTUS	CDS	40813561	40813863	0.97	+	0	ID=g11905.t2.CDS11;Parent=g11905.t2
HiC_scaffold_3	AUGUSTUS	intron	40813852	40815622	1.0	+	.	ID=g11905.t1.intron11;Parent=g11905.t1
HiC_scaffold_3	AUGUSTUS	intron	40813864	40815622	0.97	+	.	ID=g11905.t2.intron11;Parent=g11905.t2
HiC_scaffold_3	AUGUSTUS	exon	40815623	40815718	.	+	.	ID=g11905.t1.exon12;Parent=g11905.t1
HiC_scaffold_3	AUGUSTUS	exon	40815623	40815718	.	+	.	ID=g11905.t2.exon12;Parent=g11905.t2
HiC_scaffold_3	AUGUSTUS	CDS	40815623	40815718	1.0	+	0	ID=g11905.t1.CDS12;Parent=g11905.t1
HiC_scaffold_3	AUGUSTUS	CDS	40815623	40815718	1.0	+	0	ID=g11905.t2.CDS12;Parent=g11905.t2
HiC_scaffold_3	AUGUSTUS	intron	40815719	40816526	1.0	+	.	ID=g11905.t1.intron12;Parent=g11905.t1
HiC_scaffold_3	AUGUSTUS	intron	40815719	40816526	1.0	+	.	ID=g11905.t2.intron12;Parent=g11905.t2
HiC_scaffold_3	AUGUSTUS	exon	40816527	40816656	.	+	.	ID=g11905.t1.exon13;Parent=g11905.t1
HiC_scaffold_3	AUGUSTUS	exon	40816527	40816656	.	+	.	ID=g11905.t2.exon13;Parent=g11905.t2
HiC_scaffold_3	AUGUSTUS	CDS	40816527	40816656	1.0	+	0	ID=g11905.t1.CDS13;Parent=g11905.t1
HiC_scaffold_3	AUGUSTUS	CDS	40816527	40816656	1.0	+	0	ID=g11905.t2.CDS13;Parent=g11905.t2
HiC_scaffold_3	AUGUSTUS	intron	40816657	40818433	1.0	+	.	ID=g11905.t1.intron13;Parent=g11905.t1
HiC_scaffold_3	AUGUSTUS	intron	40816657	40818433	1.0	+	.	ID=g11905.t2.intron13;Parent=g11905.t2
HiC_scaffold_3	AUGUSTUS	exon	40818434	40818579	.	+	.	ID=g11905.t1.exon14;Parent=g11905.t1
HiC_scaffold_3	AUGUSTUS	exon	40818434	40818579	.	+	.	ID=g11905.t2.exon14;Parent=g11905.t2
HiC_scaffold_3	AUGUSTUS	CDS	40818434	40818579	1.0	+	2	ID=g11905.t1.CDS14;Parent=g11905.t1
HiC_scaffold_3	AUGUSTUS	CDS	40818434	40818579	1.0	+	2	ID=g11905.t2.CDS14;Parent=g11905.t2
HiC_scaffold_3	AUGUSTUS	intron	40818580	40820912	1.0	+	.	ID=g11905.t1.intron14;Parent=g11905.t1
HiC_scaffold_3	AUGUSTUS	intron	40818580	40820912	1.0	+	.	ID=g11905.t2.intron14;Parent=g11905.t2
HiC_scaffold_3	AUGUSTUS	exon	40820913	40821025	.	+	.	ID=g11905.t1.exon15;Parent=g11905.t1
HiC_scaffold_3	AUGUSTUS	exon	40820913	40821025	.	+	.	ID=g11905.t2.exon15;Parent=g11905.t2
HiC_scaffold_3	AUGUSTUS	CDS	40820913	40821025	1.0	+	0	ID=g11905.t1.CDS15;Parent=g11905.t1
HiC_scaffold_3	AUGUSTUS	CDS	40820913	40821025	1.0	+	0	ID=g11905.t2.CDS15;Parent=g11905.t2
HiC_scaffold_3	AUGUSTUS	intron	40821026	40821431	1.0	+	.	ID=g11905.t1.intron15;Parent=g11905.t1
HiC_scaffold_3	AUGUSTUS	intron	40821026	40821431	1.0	+	.	ID=g11905.t2.intron15;Parent=g11905.t2
HiC_scaffold_3	AUGUSTUS	exon	40821432	40821648	.	+	.	ID=g11905.t1.exon16;Parent=g11905.t1
HiC_scaffold_3	AUGUSTUS	exon	40821432	40821648	.	+	.	ID=g11905.t2.exon16;Parent=g11905.t2
HiC_scaffold_3	AUGUSTUS	CDS	40821432	40821648	1.0	+	1	ID=g11905.t1.CDS16;Parent=g11905.t1
HiC_scaffold_3	AUGUSTUS	CDS	40821432	40821648	1.0	+	1	ID=g11905.t2.CDS16;Parent=g11905.t2
HiC_scaffold_3	AUGUSTUS	intron	40821649	40827902	1.0	+	.	ID=g11905.t1.intron16;Parent=g11905.t1
HiC_scaffold_3	AUGUSTUS	intron	40821649	40827902	1.0	+	.	ID=g11905.t2.intron16;Parent=g11905.t2
HiC_scaffold_3	AUGUSTUS	exon	40827903	40827994	.	+	.	ID=g11905.t1.exon17;Parent=g11905.t1
HiC_scaffold_3	AUGUSTUS	exon	40827903	40827994	.	+	.	ID=g11905.t2.exon17;Parent=g11905.t2
HiC_scaffold_3	AUGUSTUS	CDS	40827903	40827994	1.0	+	0	ID=g11905.t1.CDS17;Parent=g11905.t1
HiC_scaffold_3	AUGUSTUS	CDS	40827903	40827994	1.0	+	0	ID=g11905.t2.CDS17;Parent=g11905.t2
HiC_scaffold_3	AUGUSTUS	intron	40827995	40829282	1.0	+	.	ID=g11905.t1.intron17;Parent=g11905.t1
HiC_scaffold_3	AUGUSTUS	intron	40827995	40829282	1.0	+	.	ID=g11905.t2.intron17;Parent=g11905.t2
HiC_scaffold_3	AUGUSTUS	exon	40829283	40829424	.	+	.	ID=g11905.t1.exon18;Parent=g11905.t1
HiC_scaffold_3	AUGUSTUS	exon	40829283	40829424	.	+	.	ID=g11905.t2.exon18;Parent=g11905.t2
HiC_scaffold_3	AUGUSTUS	CDS	40829283	40829424	1.0	+	1	ID=g11905.t1.CDS18;Parent=g11905.t1
HiC_scaffold_3	AUGUSTUS	CDS	40829283	40829424	1.0	+	1	ID=g11905.t2.CDS18;Parent=g11905.t2
HiC_scaffold_3	AUGUSTUS	intron	40829425	40830688	1.0	+	.	ID=g11905.t1.intron18;Parent=g11905.t1
HiC_scaffold_3	AUGUSTUS	intron	40829425	40830688	1.0	+	.	ID=g11905.t2.intron18;Parent=g11905.t2
HiC_scaffold_3	AUGUSTUS	exon	40830689	40830860	.	+	.	ID=g11905.t1.exon19;Parent=g11905.t1
HiC_scaffold_3	AUGUSTUS	exon	40830689	40830860	.	+	.	ID=g11905.t2.exon19;Parent=g11905.t2
HiC_scaffold_3	AUGUSTUS	CDS	40830689	40830860	1.0	+	0	ID=g11905.t1.CDS19;Parent=g11905.t1
HiC_scaffold_3	AUGUSTUS	CDS	40830689	40830860	1.0	+	0	ID=g11905.t2.CDS19;Parent=g11905.t2
HiC_scaffold_3	AUGUSTUS	intron	40830861	40832004	1.0	+	.	ID=g11905.t1.intron19;Parent=g11905.t1
HiC_scaffold_3	AUGUSTUS	intron	40830861	40832004	1.0	+	.	ID=g11905.t2.intron19;Parent=g11905.t2
HiC_scaffold_3	AUGUSTUS	exon	40832005	40832182	.	+	.	ID=g11905.t1.exon20;Parent=g11905.t1
HiC_scaffold_3	AUGUSTUS	exon	40832005	40832182	.	+	.	ID=g11905.t2.exon20;Parent=g11905.t2
HiC_scaffold_3	AUGUSTUS	CDS	40832005	40832182	1.0	+	2	ID=g11905.t1.CDS20;Parent=g11905.t1
HiC_scaffold_3	AUGUSTUS	CDS	40832005	40832182	1.0	+	2	ID=g11905.t2.CDS20;Parent=g11905.t2
HiC_scaffold_3	AUGUSTUS	intron	40832183	40841916	1.0	+	.	ID=g11905.t1.intron20;Parent=g11905.t1
HiC_scaffold_3	AUGUSTUS	intron	40832183	40841916	1.0	+	.	ID=g11905.t2.intron20;Parent=g11905.t2
HiC_scaffold_3	AUGUSTUS	exon	40841917	40842107	.	+	.	ID=g11905.t1.exon21;Parent=g11905.t1
HiC_scaffold_3	AUGUSTUS	exon	40841917	40842107	.	+	.	ID=g11905.t2.exon21;Parent=g11905.t2
HiC_scaffold_3	AUGUSTUS	CDS	40841917	40842107	1.0	+	1	ID=g11905.t1.CDS21;Parent=g11905.t1
HiC_scaffold_3	AUGUSTUS	CDS	40841917	40842107	1.0	+	1	ID=g11905.t2.CDS21;Parent=g11905.t2
HiC_scaffold_3	AUGUSTUS	intron	40842108	40846645	1.0	+	.	ID=g11905.t1.intron21;Parent=g11905.t1
HiC_scaffold_3	AUGUSTUS	intron	40842108	40846645	1.0	+	.	ID=g11905.t2.intron21;Parent=g11905.t2
HiC_scaffold_3	AUGUSTUS	exon	40846646	40846745	.	+	.	ID=g11905.t1.exon22;Parent=g11905.t1
HiC_scaffold_3	AUGUSTUS	exon	40846646	40846745	.	+	.	ID=g11905.t2.exon22;Parent=g11905.t2
HiC_scaffold_3	AUGUSTUS	CDS	40846646	40846745	1.0	+	2	ID=g11905.t1.CDS22;Parent=g11905.t1
HiC_scaffold_3	AUGUSTUS	CDS	40846646	40846745	1.0	+	2	ID=g11905.t2.CDS22;Parent=g11905.t2
HiC_scaffold_3	AUGUSTUS	intron	40846746	40847805	1.0	+	.	ID=g11905.t1.intron22;Parent=g11905.t1
HiC_scaffold_3	AUGUSTUS	intron	40846746	40847805	1.0	+	.	ID=g11905.t2.intron22;Parent=g11905.t2
HiC_scaffold_3	AUGUSTUS	exon	40847806	40847839	.	+	.	ID=g11905.t1.exon23;Parent=g11905.t1
HiC_scaffold_3	AUGUSTUS	exon	40847806	40847839	.	+	.	ID=g11905.t2.exon23;Parent=g11905.t2
HiC_scaffold_3	AUGUSTUS	CDS	40847806	40847839	1.0	+	1	ID=g11905.t1.CDS23;Parent=g11905.t1
HiC_scaffold_3	AUGUSTUS	CDS	40847806	40847839	1.0	+	1	ID=g11905.t2.CDS23;Parent=g11905.t2
HiC_scaffold_3	AUGUSTUS	intron	40847840	40852287	1.0	+	.	ID=g11905.t1.intron23;Parent=g11905.t1
HiC_scaffold_3	AUGUSTUS	intron	40847840	40852287	1.0	+	.	ID=g11905.t2.intron23;Parent=g11905.t2
HiC_scaffold_3	AUGUSTUS	exon	40852288	40852338	.	+	.	ID=g11905.t1.exon24;Parent=g11905.t1
HiC_scaffold_3	AUGUSTUS	exon	40852288	40852338	.	+	.	ID=g11905.t2.exon24;Parent=g11905.t2
HiC_scaffold_3	AUGUSTUS	CDS	40852288	40852338	1.0	+	0	ID=g11905.t1.CDS24;Parent=g11905.t1
HiC_scaffold_3	AUGUSTUS	CDS	40852288	40852338	1.0	+	0	ID=g11905.t2.CDS24;Parent=g11905.t2
HiC_scaffold_3	AUGUSTUS	stop_codon	40852336	40852338	.	+	0	ID=g11905.t1.stop1;Parent=g11905.t1
HiC_scaffold_3	AUGUSTUS	stop_codon	40852336	40852338	.	+	0	ID=g11905.t2.stop1;Parent=g11905.t2
HiC_scaffold_3	AUGUSTUS	start_codon	40875130	40875132	.	+	0	ID=g11906.t1.start1;Parent=g11906.t1
HiC_scaffold_3	AUGUSTUS	exon	40875130	40875211	.	+	.	ID=g11906.t1.exon1;Parent=g11906.t1
HiC_scaffold_3	AUGUSTUS	CDS	40875130	40875211	1.0	+	0	ID=g11906.t1.CDS1;Parent=g11906.t1
HiC_scaffold_3	AUGUSTUS	gene	40875130	40889858	.	+	.	ID=g11906
HiC_scaffold_3	AUGUSTUS	mRNA	40875130	40889858	1.0	+	.	ID=g11906.t1;Parent=g11906;em_target=9668.ENSMPUP00000002301;em_score=439.6;em_evalue=4.8e-135;em_tcov=.;em_OGs=2E0CI@1|root,2S7TB@2759|Eukaryota,3A5CC@33154|Opisthokonta,3BRF3@33208|Metazoa,3D08A@33213|Bilateria,48AWG@7711|Chordata,4986J@7742|Vertebrata,3JFT3@40674|Mammalia,3ET4A@33554|Carnivora;em_COG_cat=S;em_desc=Secreted phosphoprotein;em_max_annot_lvl=33208|Metazoa;em_Preferred_name=SPP2;em_PFAMs=Spp-24;em_GOs=GO:0001501,GO:0002576,GO:0003674,GO:0004857,GO:0004866,GO:0005575,GO:0005576,GO:0005622,GO:0005623,GO:0005737,GO:0005783,GO:0005788,GO:0006464,GO:0006807,GO:0006810,GO:0006887,GO:0007275,GO:0008150,GO:0008152,GO:0009892,GO:0009987,GO:0010466,GO:0010605,GO:0010951,GO:0012505,GO:0016043,GO:0016192,GO:0019222,GO:0019538,GO:0022607,GO:0030141,GO:0030162,GO:0030234,GO:0030414,GO:0031089,GO:0031323,GO:0031324,GO:0031410,GO:0031974,GO:0031982,GO:0031983,GO:0032268,GO:0032269,GO:0032501,GO:0032502,GO:0032940,GO:0032991,GO:0034774,GO:0036211,GO:0042827,GO:0043086,GO:0043170,GO:0043226,GO:0043227,GO:0043229,GO:0043231,GO:0043233,GO:0043412,GO:0043687,GO:0043933,GO:0044085,GO:0044092,GO:0044237,GO:0044238,GO:0044260,GO:0044267,GO:0044422,GO:0044424,GO:0044432,GO:0044433,GO:0044444,GO:0044446,GO:0044464,GO:0045055,GO:0045861,GO:0046903,GO:0048519,GO:0048523,GO:0048731,GO:0048856,GO:0050789,GO:0050790,GO:0050794,GO:0051171,GO:0051172,GO:0051179,GO:0051234,GO:0051246,GO:0051248,GO:0051336,GO:0051346,GO:0052547,GO:0052548,GO:0060205,GO:0060255,GO:0061134,GO:0061135,GO:0065003,GO:0065007,GO:0065009,GO:0070013,GO:0071704,GO:0071840,GO:0080090,GO:0097708,GO:0098772,GO:0099503,GO:1901564
HiC_scaffold_3	AUGUSTUS	intron	40875212	40875301	1.0	+	.	ID=g11906.t1.intron1;Parent=g11906.t1
HiC_scaffold_3	AUGUSTUS	exon	40875302	40875426	.	+	.	ID=g11906.t1.exon2;Parent=g11906.t1
HiC_scaffold_3	AUGUSTUS	CDS	40875302	40875426	1.0	+	2	ID=g11906.t1.CDS2;Parent=g11906.t1
HiC_scaffold_3	AUGUSTUS	intron	40875427	40879344	1.0	+	.	ID=g11906.t1.intron2;Parent=g11906.t1
HiC_scaffold_3	AUGUSTUS	exon	40879345	40879467	.	+	.	ID=g11906.t1.exon3;Parent=g11906.t1
HiC_scaffold_3	AUGUSTUS	CDS	40879345	40879467	1.0	+	0	ID=g11906.t1.CDS3;Parent=g11906.t1
HiC_scaffold_3	AUGUSTUS	intron	40879468	40880579	1.0	+	.	ID=g11906.t1.intron3;Parent=g11906.t1
HiC_scaffold_3	AUGUSTUS	exon	40880580	40880687	.	+	.	ID=g11906.t1.exon4;Parent=g11906.t1
HiC_scaffold_3	AUGUSTUS	CDS	40880580	40880687	1.0	+	0	ID=g11906.t1.CDS4;Parent=g11906.t1
HiC_scaffold_3	AUGUSTUS	intron	40880688	40885385	1.0	+	.	ID=g11906.t1.intron4;Parent=g11906.t1
HiC_scaffold_3	AUGUSTUS	exon	40885386	40885440	.	+	.	ID=g11906.t1.exon5;Parent=g11906.t1
HiC_scaffold_3	AUGUSTUS	CDS	40885386	40885440	1.0	+	0	ID=g11906.t1.CDS5;Parent=g11906.t1
HiC_scaffold_3	AUGUSTUS	intron	40885441	40887297	1.0	+	.	ID=g11906.t1.intron5;Parent=g11906.t1
HiC_scaffold_3	AUGUSTUS	exon	40887298	40887345	.	+	.	ID=g11906.t1.exon6;Parent=g11906.t1
HiC_scaffold_3	AUGUSTUS	CDS	40887298	40887345	1.0	+	2	ID=g11906.t1.CDS6;Parent=g11906.t1
HiC_scaffold_3	AUGUSTUS	intron	40887346	40889787	1.0	+	.	ID=g11906.t1.intron6;Parent=g11906.t1
HiC_scaffold_3	AUGUSTUS	exon	40889788	40889858	.	+	.	ID=g11906.t1.exon7;Parent=g11906.t1
HiC_scaffold_3	AUGUSTUS	CDS	40889788	40889858	1.0	+	2	ID=g11906.t1.CDS7;Parent=g11906.t1
HiC_scaffold_3	AUGUSTUS	stop_codon	40889856	40889858	.	+	0	ID=g11906.t1.stop1;Parent=g11906.t1
HiC_scaffold_3	AUGUSTUS	stop_codon	41189346	41189348	.	-	0	ID=g11907.t1.stop1;Parent=g11907.t1
HiC_scaffold_3	AUGUSTUS	gene	41189346	41189924	.	-	.	ID=g11907
HiC_scaffold_3	AUGUSTUS	exon	41189346	41189924	.	-	.	ID=g11907.t1.exon1;Parent=g11907.t1
HiC_scaffold_3	AUGUSTUS	mRNA	41189346	41189924	1.0	-	.	ID=g11907.t1;Parent=g11907;em_target=10029.XP_007633358.1;em_score=423.5;em_evalue=2.3e-130;em_tcov=.;em_OGs=COG1100@1|root,KOG0070@2759|Eukaryota,38Q89@33154|Opisthokonta,3BDWZ@33208|Metazoa,3D0X0@33213|Bilateria,484X0@7711|Chordata,492K9@7742|Vertebrata,3JBG8@40674|Mammalia,35B1V@314146|Euarchontoglires,4Q2IV@9989|Rodentia;em_COG_cat=U;em_desc=ADP-ribosylation factor-like protein 4C;em_max_annot_lvl=33208|Metazoa;em_Preferred_name=ARL4C;em_KEGG_ko=ko:K07945;em_BRITE=ko00000,ko04031;em_PFAMs=Arf;em_GOs=GO:0000166,GO:0001882,GO:0001883,GO:0003674,GO:0003824,GO:0003924,GO:0005488,GO:0005515,GO:0005525,GO:0005575,GO:0005622,GO:0005623,GO:0005634,GO:0005737,GO:0005829,GO:0005886,GO:0006810,GO:0008092,GO:0008150,GO:0015631,GO:0016020,GO:0016192,GO:0016197,GO:0016462,GO:0016787,GO:0016817,GO:0016818,GO:0017076,GO:0017111,GO:0019001,GO:0030175,GO:0032153,GO:0032154,GO:0032155,GO:0032456,GO:0032549,GO:0032550,GO:0032553,GO:0032555,GO:0032561,GO:0035639,GO:0036094,GO:0042995,GO:0043014,GO:0043167,GO:0043168,GO:0043226,GO:0043227,GO:0043229,GO:0043231,GO:0044424,GO:0044425,GO:0044444,GO:0044459,GO:0044464,GO:0046907,GO:0051179,GO:0051234,GO:0051641,GO:0051649,GO:0071944,GO:0097159,GO:0097367,GO:0098590,GO:0098858,GO:0120025,GO:1901265,GO:1901363
HiC_scaffold_3	AUGUSTUS	CDS	41189346	41189924	1.0	-	0	ID=g11907.t1.CDS1;Parent=g11907.t1
HiC_scaffold_3	AUGUSTUS	start_codon	41189922	41189924	.	-	0	ID=g11907.t1.start1;Parent=g11907.t1
HiC_scaffold_3	GeneMark.hmm3	start_codon	41415323	41415325	.	+	0	ID=g11908.t1.start1;Parent=g11908.t1
HiC_scaffold_3	GeneMark.hmm3	CDS	41415323	41415327	.	+	0	ID=g11908.t1.CDS1;Parent=g11908.t1
HiC_scaffold_3	GeneMark.hmm3	exon	41415323	41415327	.	+	0	ID=g11908.t1.exon1;Parent=g11908.t1
HiC_scaffold_3	GeneMark.hmm3	gene	41415323	41417018	.	+	.	ID=g11908
HiC_scaffold_3	GeneMark.hmm3	mRNA	41415323	41417018	.	+	.	ID=g11908.t1;Parent=g11908
HiC_scaffold_3	GeneMark.hmm3	intron	41415328	41417014	.	+	2	ID=g11908.t1.intron1;Parent=g11908.t1
HiC_scaffold_3	GeneMark.hmm3	CDS	41417015	41417018	.	+	1	ID=g11908.t1.CDS2;Parent=g11908.t1
HiC_scaffold_3	GeneMark.hmm3	exon	41417015	41417018	.	+	1	ID=g11908.t1.exon2;Parent=g11908.t1
HiC_scaffold_3	GeneMark.hmm3	stop_codon	41417016	41417018	.	+	0	ID=g11908.t1.stop1;Parent=g11908.t1
HiC_scaffold_3	AUGUSTUS	start_codon	41607486	41607488	.	+	0	ID=g11909.t1.start1;Parent=g11909.t1
HiC_scaffold_3	AUGUSTUS	exon	41607486	41607603	.	+	.	ID=g11909.t1.exon1;Parent=g11909.t1
HiC_scaffold_3	AUGUSTUS	CDS	41607486	41607603	1.0	+	0	ID=g11909.t1.CDS1;Parent=g11909.t1
HiC_scaffold_3	AUGUSTUS	gene	41607486	41622695	.	+	.	ID=g11909
HiC_scaffold_3	AUGUSTUS	mRNA	41607486	41622695	1.0	+	.	ID=g11909.t1;Parent=g11909;em_target=9668.ENSMPUP00000002308;em_score=2217.4;em_evalue=0.0;em_tcov=.;em_OGs=28MBG@1|root,2QTUW@2759|Eukaryota,38CQI@33154|Opisthokonta,3BDG4@33208|Metazoa,3CZV2@33213|Bilateria,486CM@7711|Chordata,48Y5J@7742|Vertebrata,3J79F@40674|Mammalia,3EHZG@33554|Carnivora;em_COG_cat=T;em_desc=SH3-domain binding protein 4;em_max_annot_lvl=33208|Metazoa;em_Preferred_name=SH3BP4;em_KEGG_ko=ko:K20066;em_BRITE=ko00000,ko04131;em_PFAMs=SH3_2,ZU5;em_GOs=GO:0001101,GO:0001558,GO:0003674,GO:0005092,GO:0005488,GO:0005515,GO:0005575,GO:0005622,GO:0005623,GO:0005737,GO:0008104,GO:0008150,GO:0008285,GO:0009719,GO:0009893,GO:0009894,GO:0009896,GO:0009966,GO:0009968,GO:0009987,GO:0010033,GO:0010243,GO:0010506,GO:0010508,GO:0010646,GO:0010648,GO:0017016,GO:0019222,GO:0019899,GO:0023051,GO:0023057,GO:0030234,GO:0030308,GO:0030695,GO:0031267,GO:0031323,GO:0031325,GO:0031329,GO:0031331,GO:0032006,GO:0032007,GO:0033036,GO:0033365,GO:0034260,GO:0034613,GO:0040008,GO:0042127,GO:0042221,GO:0042802,GO:0043086,GO:0043087,GO:0043200,GO:0044092,GO:0044424,GO:0044464,GO:0045926,GO:0048518,GO:0048519,GO:0048522,GO:0048523,GO:0048583,GO:0048585,GO:0050789,GO:0050790,GO:0050794,GO:0050896,GO:0051020,GO:0051128,GO:0051179,GO:0051336,GO:0051346,GO:0051641,GO:0051716,GO:0060589,GO:0061462,GO:0065007,GO:0065009,GO:0070727,GO:0070887,GO:0071229,GO:0071230,GO:0071310,GO:0071417,GO:0071495,GO:0072665,GO:0098772,GO:1901698,GO:1901699,GO:1901700,GO:1901701,GO:1902531,GO:1902532
HiC_scaffold_3	AUGUSTUS	intron	41607604	41611734	1.0	+	.	ID=g11909.t1.intron1;Parent=g11909.t1
HiC_scaffold_3	AUGUSTUS	exon	41611735	41614091	.	+	.	ID=g11909.t1.exon2;Parent=g11909.t1
HiC_scaffold_3	AUGUSTUS	CDS	41611735	41614091	1.0	+	2	ID=g11909.t1.CDS2;Parent=g11909.t1
HiC_scaffold_3	AUGUSTUS	intron	41614092	41621580	1.0	+	.	ID=g11909.t1.intron2;Parent=g11909.t1
HiC_scaffold_3	AUGUSTUS	exon	41621581	41621769	.	+	.	ID=g11909.t1.exon3;Parent=g11909.t1
HiC_scaffold_3	AUGUSTUS	CDS	41621581	41621769	1.0	+	0	ID=g11909.t1.CDS3;Parent=g11909.t1
HiC_scaffold_3	AUGUSTUS	intron	41621770	41622470	1.0	+	.	ID=g11909.t1.intron3;Parent=g11909.t1
HiC_scaffold_3	AUGUSTUS	exon	41622471	41622695	.	+	.	ID=g11909.t1.exon4;Parent=g11909.t1
HiC_scaffold_3	AUGUSTUS	CDS	41622471	41622695	1.0	+	0	ID=g11909.t1.CDS4;Parent=g11909.t1
HiC_scaffold_3	AUGUSTUS	stop_codon	41622693	41622695	.	+	0	ID=g11909.t1.stop1;Parent=g11909.t1
HiC_scaffold_3	GeneMark.hmm3	start_codon	41935504	41935506	.	+	0	ID=g11910.t1.start1;Parent=g11910.t1
HiC_scaffold_3	GeneMark.hmm3	gene	41935504	41935914	.	+	.	ID=g11910
HiC_scaffold_3	GeneMark.hmm3	mRNA	41935504	41935914	.	+	.	ID=g11910.t1;Parent=g11910;em_target=13616.ENSMODP00000003553;em_score=95.6;em_evalue=2.7e-31;em_tcov=.;em_OGs=COG5347@1|root,KOG0705@2759|Eukaryota,39Y2J@33154|Opisthokonta,3BKG8@33208|Metazoa,3DAUU@33213|Bilateria,48BAM@7711|Chordata,49AJ7@7742|Vertebrata,3JJ8W@40674|Mammalia;em_COG_cat=T;em_desc=Ras family;em_max_annot_lvl=33208|Metazoa;em_PFAMs=Ras;em_KEGG_ko=ko:K12491;em_KEGG_Pathway=ko04144,map04144;em_BRITE=ko00000,ko00001,ko04131;em_Preferred_name=
HiC_scaffold_3	GeneMark.hmm3	CDS	41935504	41935914	.	+	0	ID=g11910.t1.CDS1;Parent=g11910.t1
HiC_scaffold_3	GeneMark.hmm3	exon	41935504	41935914	.	+	0	ID=g11910.t1.exon1;Parent=g11910.t1
HiC_scaffold_3	GeneMark.hmm3	stop_codon	41935912	41935914	.	+	0	ID=g11910.t1.stop1;Parent=g11910.t1
HiC_scaffold_3	AUGUSTUS	start_codon	42081229	42081231	.	+	0	ID=g11911.t1.start1;Parent=g11911.t1
HiC_scaffold_3	AUGUSTUS	start_codon	42081229	42081231	.	+	0	ID=g11911.t2.start1;Parent=g11911.t2
HiC_scaffold_3	AUGUSTUS	exon	42081229	42082201	.	+	.	ID=g11911.t1.exon1;Parent=g11911.t1
HiC_scaffold_3	AUGUSTUS	exon	42081229	42082201	.	+	.	ID=g11911.t2.exon1;Parent=g11911.t2
HiC_scaffold_3	AUGUSTUS	CDS	42081229	42082201	1.0	+	0	ID=g11911.t1.CDS1;Parent=g11911.t1
HiC_scaffold_3	AUGUSTUS	CDS	42081229	42082201	1.0	+	0	ID=g11911.t2.CDS1;Parent=g11911.t2
HiC_scaffold_3	AUGUSTUS	gene	42081229	42444699	.	+	.	ID=g11911
HiC_scaffold_3	AUGUSTUS	mRNA	42081229	42444699	1.0	+	.	ID=g11911.t1;Parent=g11911;em_target=79684.XP_005361767.1;em_score=2268.7;em_evalue=0.0;em_tcov=.;em_OGs=COG5347@1|root,KOG0705@2759|Eukaryota,38BZZ@33154|Opisthokonta,3B94J@33208|Metazoa,3CW7J@33213|Bilateria,47ZFW@7711|Chordata,48ZGC@7742|Vertebrata,3J8HY@40674|Mammalia,35NXE@314146|Euarchontoglires,4PXF4@9989|Rodentia;em_COG_cat=T;em_desc=Putative GTP-ase activating proteins for the small GTPase, ARF;em_max_annot_lvl=33208|Metazoa;em_Preferred_name=AGAP1;em_KEGG_ko=ko:K12491;em_KEGG_Pathway=ko04144,map04144;em_BRITE=ko00000,ko00001,ko04131;em_PFAMs=Ank,Ank_2,ArfGap,PH,Ras;em_GOs=GO:0001709,GO:0003008,GO:0003674,GO:0003824,GO:0003924,GO:0005096,GO:0005488,GO:0005515,GO:0005543,GO:0005575,GO:0005622,GO:0005623,GO:0005737,GO:0005829,GO:0007275,GO:0007389,GO:0007399,GO:0007405,GO:0007610,GO:0007611,GO:0007613,GO:0008047,GO:0008150,GO:0008283,GO:0008289,GO:0008356,GO:0009987,GO:0016020,GO:0016462,GO:0016787,GO:0016817,GO:0016818,GO:0017111,GO:0017145,GO:0022008,GO:0030100,GO:0030154,GO:0030234,GO:0030695,GO:0032501,GO:0032502,GO:0032879,GO:0036445,GO:0043085,GO:0043087,GO:0043167,GO:0043168,GO:0043547,GO:0044093,GO:0044424,GO:0044444,GO:0044464,GO:0045165,GO:0048103,GO:0048259,GO:0048699,GO:0048731,GO:0048856,GO:0048869,GO:0050789,GO:0050790,GO:0050794,GO:0050877,GO:0050890,GO:0051049,GO:0051128,GO:0051301,GO:0051336,GO:0051345,GO:0055057,GO:0055059,GO:0060581,GO:0060582,GO:0060589,GO:0060627,GO:0061351,GO:0065007,GO:0065009,GO:0072089,GO:0072375,GO:0090630,GO:0098722,GO:0098772
HiC_scaffold_3	AUGUSTUS	mRNA	42081229	42444699	1.0	+	.	ID=g11911.t2;Parent=g11911;em_target=34839.XP_005395373.1;em_score=2321.5;em_evalue=0.0;em_tcov=.;em_OGs=COG5347@1|root,KOG0705@2759|Eukaryota,38BZZ@33154|Opisthokonta,3B94J@33208|Metazoa,3CW7J@33213|Bilateria,47ZFW@7711|Chordata,48ZGC@7742|Vertebrata,3J8HY@40674|Mammalia;em_COG_cat=T;em_desc=Arf-GAP with GTPase, ANK repeat and PH domain-containing protein;em_max_annot_lvl=33208|Metazoa;em_Preferred_name=AGAP1;em_KEGG_ko=ko:K12491;em_KEGG_Pathway=ko04144,map04144;em_BRITE=ko00000,ko00001,ko04131;em_PFAMs=Ank,Ank_2,ArfGap,PH,Ras;em_GOs=GO:0001709,GO:0003008,GO:0003674,GO:0003824,GO:0003924,GO:0005096,GO:0005488,GO:0005515,GO:0005543,GO:0005575,GO:0005622,GO:0005623,GO:0005737,GO:0005829,GO:0007275,GO:0007389,GO:0007399,GO:0007405,GO:0007610,GO:0007611,GO:0007613,GO:0008047,GO:0008150,GO:0008283,GO:0008289,GO:0008356,GO:0009987,GO:0016020,GO:0016462,GO:0016787,GO:0016817,GO:0016818,GO:0017111,GO:0017145,GO:0022008,GO:0030100,GO:0030154,GO:0030234,GO:0030695,GO:0032501,GO:0032502,GO:0032879,GO:0036445,GO:0043085,GO:0043087,GO:0043167,GO:0043168,GO:0043547,GO:0044093,GO:0044424,GO:0044444,GO:0044464,GO:0045165,GO:0048103,GO:0048259,GO:0048699,GO:0048731,GO:0048856,GO:0048869,GO:0050789,GO:0050790,GO:0050794,GO:0050877,GO:0050890,GO:0051049,GO:0051128,GO:0051301,GO:0051336,GO:0051345,GO:0055057,GO:0055059,GO:0060581,GO:0060582,GO:0060589,GO:0060627,GO:0061351,GO:0065007,GO:0065009,GO:0072089,GO:0072375,GO:0090630,GO:0098722,GO:0098772
HiC_scaffold_3	AUGUSTUS	intron	42082202	42110230	1.0	+	.	ID=g11911.t1.intron1;Parent=g11911.t1
HiC_scaffold_3	AUGUSTUS	intron	42082202	42110230	1.0	+	.	ID=g11911.t2.intron1;Parent=g11911.t2
HiC_scaffold_3	AUGUSTUS	exon	42110231	42110289	.	+	.	ID=g11911.t1.exon2;Parent=g11911.t1
HiC_scaffold_3	AUGUSTUS	exon	42110231	42110289	.	+	.	ID=g11911.t2.exon2;Parent=g11911.t2
HiC_scaffold_3	AUGUSTUS	CDS	42110231	42110289	1.0	+	2	ID=g11911.t1.CDS2;Parent=g11911.t1
HiC_scaffold_3	AUGUSTUS	CDS	42110231	42110289	1.0	+	2	ID=g11911.t2.CDS2;Parent=g11911.t2
HiC_scaffold_3	AUGUSTUS	intron	42110290	42117264	1.0	+	.	ID=g11911.t1.intron2;Parent=g11911.t1
HiC_scaffold_3	AUGUSTUS	intron	42110290	42117264	1.0	+	.	ID=g11911.t2.intron2;Parent=g11911.t2
HiC_scaffold_3	AUGUSTUS	exon	42117265	42117352	.	+	.	ID=g11911.t1.exon3;Parent=g11911.t1
HiC_scaffold_3	AUGUSTUS	exon	42117265	42117352	.	+	.	ID=g11911.t2.exon3;Parent=g11911.t2
HiC_scaffold_3	AUGUSTUS	CDS	42117265	42117352	1.0	+	0	ID=g11911.t1.CDS3;Parent=g11911.t1
HiC_scaffold_3	AUGUSTUS	CDS	42117265	42117352	1.0	+	0	ID=g11911.t2.CDS3;Parent=g11911.t2
HiC_scaffold_3	AUGUSTUS	intron	42117353	42138788	1.0	+	.	ID=g11911.t1.intron3;Parent=g11911.t1
HiC_scaffold_3	AUGUSTUS	intron	42117353	42138788	1.0	+	.	ID=g11911.t2.intron3;Parent=g11911.t2
HiC_scaffold_3	AUGUSTUS	exon	42138789	42138874	.	+	.	ID=g11911.t1.exon4;Parent=g11911.t1
HiC_scaffold_3	AUGUSTUS	exon	42138789	42138874	.	+	.	ID=g11911.t2.exon4;Parent=g11911.t2
HiC_scaffold_3	AUGUSTUS	CDS	42138789	42138874	1.0	+	2	ID=g11911.t1.CDS4;Parent=g11911.t1
HiC_scaffold_3	AUGUSTUS	CDS	42138789	42138874	1.0	+	2	ID=g11911.t2.CDS4;Parent=g11911.t2
HiC_scaffold_3	AUGUSTUS	intron	42138875	42141683	1.0	+	.	ID=g11911.t1.intron4;Parent=g11911.t1
HiC_scaffold_3	AUGUSTUS	intron	42138875	42141683	1.0	+	.	ID=g11911.t2.intron4;Parent=g11911.t2
HiC_scaffold_3	AUGUSTUS	exon	42141684	42141825	.	+	.	ID=g11911.t1.exon5;Parent=g11911.t1
HiC_scaffold_3	AUGUSTUS	exon	42141684	42141825	.	+	.	ID=g11911.t2.exon5;Parent=g11911.t2
HiC_scaffold_3	AUGUSTUS	CDS	42141684	42141825	1.0	+	0	ID=g11911.t1.CDS5;Parent=g11911.t1
HiC_scaffold_3	AUGUSTUS	CDS	42141684	42141825	1.0	+	0	ID=g11911.t2.CDS5;Parent=g11911.t2
HiC_scaffold_3	AUGUSTUS	intron	42141826	42146548	1.0	+	.	ID=g11911.t1.intron5;Parent=g11911.t1
HiC_scaffold_3	AUGUSTUS	intron	42141826	42146548	1.0	+	.	ID=g11911.t2.intron5;Parent=g11911.t2
HiC_scaffold_3	AUGUSTUS	exon	42146549	42146683	.	+	.	ID=g11911.t1.exon6;Parent=g11911.t1
HiC_scaffold_3	AUGUSTUS	exon	42146549	42146683	.	+	.	ID=g11911.t2.exon6;Parent=g11911.t2
HiC_scaffold_3	AUGUSTUS	CDS	42146549	42146683	1.0	+	2	ID=g11911.t1.CDS6;Parent=g11911.t1
HiC_scaffold_3	AUGUSTUS	CDS	42146549	42146683	1.0	+	2	ID=g11911.t2.CDS6;Parent=g11911.t2
HiC_scaffold_3	AUGUSTUS	intron	42146684	42187227	1.0	+	.	ID=g11911.t1.intron6;Parent=g11911.t1
HiC_scaffold_3	AUGUSTUS	intron	42146684	42187227	1.0	+	.	ID=g11911.t2.intron6;Parent=g11911.t2
HiC_scaffold_3	AUGUSTUS	exon	42187228	42187355	.	+	.	ID=g11911.t1.exon7;Parent=g11911.t1
HiC_scaffold_3	AUGUSTUS	exon	42187228	42187355	.	+	.	ID=g11911.t2.exon7;Parent=g11911.t2
HiC_scaffold_3	AUGUSTUS	CDS	42187228	42187355	1.0	+	2	ID=g11911.t1.CDS7;Parent=g11911.t1
HiC_scaffold_3	AUGUSTUS	CDS	42187228	42187355	1.0	+	2	ID=g11911.t2.CDS7;Parent=g11911.t2
HiC_scaffold_3	AUGUSTUS	intron	42187356	42188729	1.0	+	.	ID=g11911.t1.intron7;Parent=g11911.t1
HiC_scaffold_3	AUGUSTUS	intron	42187356	42188729	1.0	+	.	ID=g11911.t2.intron7;Parent=g11911.t2
HiC_scaffold_3	AUGUSTUS	exon	42188730	42188885	.	+	.	ID=g11911.t1.exon8;Parent=g11911.t1
HiC_scaffold_3	AUGUSTUS	exon	42188730	42188885	.	+	.	ID=g11911.t2.exon8;Parent=g11911.t2
HiC_scaffold_3	AUGUSTUS	CDS	42188730	42188885	1.0	+	0	ID=g11911.t1.CDS8;Parent=g11911.t1
HiC_scaffold_3	AUGUSTUS	CDS	42188730	42188885	1.0	+	0	ID=g11911.t2.CDS8;Parent=g11911.t2
HiC_scaffold_3	AUGUSTUS	intron	42188886	42195294	1.0	+	.	ID=g11911.t1.intron8;Parent=g11911.t1
HiC_scaffold_3	AUGUSTUS	intron	42188886	42195294	1.0	+	.	ID=g11911.t2.intron8;Parent=g11911.t2
HiC_scaffold_3	AUGUSTUS	exon	42195295	42195387	.	+	.	ID=g11911.t1.exon9;Parent=g11911.t1
HiC_scaffold_3	AUGUSTUS	exon	42195295	42195387	.	+	.	ID=g11911.t2.exon9;Parent=g11911.t2
HiC_scaffold_3	AUGUSTUS	CDS	42195295	42195387	1.0	+	0	ID=g11911.t1.CDS9;Parent=g11911.t1
HiC_scaffold_3	AUGUSTUS	CDS	42195295	42195387	1.0	+	0	ID=g11911.t2.CDS9;Parent=g11911.t2
HiC_scaffold_3	AUGUSTUS	intron	42195388	42256567	1.0	+	.	ID=g11911.t1.intron9;Parent=g11911.t1
HiC_scaffold_3	AUGUSTUS	intron	42195388	42256567	1.0	+	.	ID=g11911.t2.intron9;Parent=g11911.t2
HiC_scaffold_3	AUGUSTUS	exon	42256568	42256672	.	+	.	ID=g11911.t1.exon10;Parent=g11911.t1
HiC_scaffold_3	AUGUSTUS	exon	42256568	42256672	.	+	.	ID=g11911.t2.exon10;Parent=g11911.t2
HiC_scaffold_3	AUGUSTUS	CDS	42256568	42256672	1.0	+	0	ID=g11911.t1.CDS10;Parent=g11911.t1
HiC_scaffold_3	AUGUSTUS	CDS	42256568	42256672	1.0	+	0	ID=g11911.t2.CDS10;Parent=g11911.t2
HiC_scaffold_3	AUGUSTUS	intron	42256673	42276258	1.0	+	.	ID=g11911.t1.intron10;Parent=g11911.t1
HiC_scaffold_3	AUGUSTUS	intron	42256673	42276258	1.0	+	.	ID=g11911.t2.intron10;Parent=g11911.t2
HiC_scaffold_3	AUGUSTUS	exon	42276259	42276427	.	+	.	ID=g11911.t1.exon11;Parent=g11911.t1
HiC_scaffold_3	AUGUSTUS	exon	42276259	42276427	.	+	.	ID=g11911.t2.exon11;Parent=g11911.t2
HiC_scaffold_3	AUGUSTUS	CDS	42276259	42276427	1.0	+	0	ID=g11911.t1.CDS11;Parent=g11911.t1
HiC_scaffold_3	AUGUSTUS	CDS	42276259	42276427	1.0	+	0	ID=g11911.t2.CDS11;Parent=g11911.t2
HiC_scaffold_3	AUGUSTUS	intron	42276428	42294959	1.0	+	.	ID=g11911.t1.intron11;Parent=g11911.t1
HiC_scaffold_3	AUGUSTUS	intron	42276428	42294959	1.0	+	.	ID=g11911.t2.intron11;Parent=g11911.t2
HiC_scaffold_3	AUGUSTUS	exon	42294960	42295118	.	+	.	ID=g11911.t1.exon12;Parent=g11911.t1
HiC_scaffold_3	AUGUSTUS	exon	42294960	42295118	.	+	.	ID=g11911.t2.exon12;Parent=g11911.t2
HiC_scaffold_3	AUGUSTUS	CDS	42294960	42295118	1.0	+	2	ID=g11911.t1.CDS12;Parent=g11911.t1
HiC_scaffold_3	AUGUSTUS	CDS	42294960	42295118	1.0	+	2	ID=g11911.t2.CDS12;Parent=g11911.t2
HiC_scaffold_3	AUGUSTUS	intron	42295119	42325140	1.0	+	.	ID=g11911.t1.intron12;Parent=g11911.t1
HiC_scaffold_3	AUGUSTUS	intron	42295119	42325140	1.0	+	.	ID=g11911.t2.intron12;Parent=g11911.t2
HiC_scaffold_3	AUGUSTUS	exon	42325141	42325302	.	+	.	ID=g11911.t1.exon13;Parent=g11911.t1
HiC_scaffold_3	AUGUSTUS	exon	42325141	42325302	.	+	.	ID=g11911.t2.exon13;Parent=g11911.t2
HiC_scaffold_3	AUGUSTUS	CDS	42325141	42325302	1.0	+	2	ID=g11911.t1.CDS13;Parent=g11911.t1
HiC_scaffold_3	AUGUSTUS	CDS	42325141	42325302	1.0	+	2	ID=g11911.t2.CDS13;Parent=g11911.t2
HiC_scaffold_3	AUGUSTUS	intron	42325303	42358682	1.0	+	.	ID=g11911.t2.intron13;Parent=g11911.t2
HiC_scaffold_3	AUGUSTUS	intron	42325303	42375960	1.0	+	.	ID=g11911.t1.intron13;Parent=g11911.t1
HiC_scaffold_3	AUGUSTUS	exon	42358683	42358760	.	+	.	ID=g11911.t2.exon14;Parent=g11911.t2
HiC_scaffold_3	AUGUSTUS	CDS	42358683	42358760	1.0	+	2	ID=g11911.t2.CDS14;Parent=g11911.t2
HiC_scaffold_3	AUGUSTUS	intron	42358761	42375960	1.0	+	.	ID=g11911.t2.intron14;Parent=g11911.t2
HiC_scaffold_3	AUGUSTUS	exon	42375961	42376115	.	+	.	ID=g11911.t1.exon14;Parent=g11911.t1
HiC_scaffold_3	AUGUSTUS	exon	42375961	42376115	.	+	.	ID=g11911.t2.exon15;Parent=g11911.t2
HiC_scaffold_3	AUGUSTUS	CDS	42375961	42376115	1.0	+	2	ID=g11911.t1.CDS14;Parent=g11911.t1
HiC_scaffold_3	AUGUSTUS	CDS	42375961	42376115	1.0	+	2	ID=g11911.t2.CDS15;Parent=g11911.t2
HiC_scaffold_3	AUGUSTUS	intron	42376116	42379235	1.0	+	.	ID=g11911.t1.intron14;Parent=g11911.t1
HiC_scaffold_3	AUGUSTUS	intron	42376116	42379235	1.0	+	.	ID=g11911.t2.intron15;Parent=g11911.t2
HiC_scaffold_3	AUGUSTUS	exon	42379236	42379326	.	+	.	ID=g11911.t1.exon15;Parent=g11911.t1
HiC_scaffold_3	AUGUSTUS	exon	42379236	42379326	.	+	.	ID=g11911.t2.exon16;Parent=g11911.t2
HiC_scaffold_3	AUGUSTUS	CDS	42379236	42379326	1.0	+	0	ID=g11911.t1.CDS15;Parent=g11911.t1
HiC_scaffold_3	AUGUSTUS	CDS	42379236	42379326	1.0	+	0	ID=g11911.t2.CDS16;Parent=g11911.t2
HiC_scaffold_3	AUGUSTUS	intron	42379327	42387797	1.0	+	.	ID=g11911.t1.intron15;Parent=g11911.t1
HiC_scaffold_3	AUGUSTUS	intron	42379327	42387797	1.0	+	.	ID=g11911.t2.intron16;Parent=g11911.t2
HiC_scaffold_3	AUGUSTUS	exon	42387798	42388020	.	+	.	ID=g11911.t1.exon16;Parent=g11911.t1
HiC_scaffold_3	AUGUSTUS	exon	42387798	42388020	.	+	.	ID=g11911.t2.exon17;Parent=g11911.t2
HiC_scaffold_3	AUGUSTUS	CDS	42387798	42388020	1.0	+	2	ID=g11911.t1.CDS16;Parent=g11911.t1
HiC_scaffold_3	AUGUSTUS	CDS	42387798	42388020	1.0	+	2	ID=g11911.t2.CDS17;Parent=g11911.t2
HiC_scaffold_3	AUGUSTUS	intron	42388021	42442670	1.0	+	.	ID=g11911.t1.intron16;Parent=g11911.t1
HiC_scaffold_3	AUGUSTUS	intron	42388021	42442670	1.0	+	.	ID=g11911.t2.intron17;Parent=g11911.t2
HiC_scaffold_3	AUGUSTUS	exon	42442671	42442926	.	+	.	ID=g11911.t1.exon17;Parent=g11911.t1
HiC_scaffold_3	AUGUSTUS	exon	42442671	42442926	.	+	.	ID=g11911.t2.exon18;Parent=g11911.t2
HiC_scaffold_3	AUGUSTUS	CDS	42442671	42442926	1.0	+	1	ID=g11911.t1.CDS17;Parent=g11911.t1
HiC_scaffold_3	AUGUSTUS	CDS	42442671	42442926	1.0	+	1	ID=g11911.t2.CDS18;Parent=g11911.t2
HiC_scaffold_3	AUGUSTUS	intron	42442927	42444495	1.0	+	.	ID=g11911.t1.intron17;Parent=g11911.t1
HiC_scaffold_3	AUGUSTUS	intron	42442927	42444495	1.0	+	.	ID=g11911.t2.intron18;Parent=g11911.t2
HiC_scaffold_3	AUGUSTUS	exon	42444496	42444699	.	+	.	ID=g11911.t1.exon18;Parent=g11911.t1
HiC_scaffold_3	AUGUSTUS	exon	42444496	42444699	.	+	.	ID=g11911.t2.exon19;Parent=g11911.t2
HiC_scaffold_3	AUGUSTUS	CDS	42444496	42444699	1.0	+	0	ID=g11911.t1.CDS18;Parent=g11911.t1
HiC_scaffold_3	AUGUSTUS	CDS	42444496	42444699	1.0	+	0	ID=g11911.t2.CDS19;Parent=g11911.t2
HiC_scaffold_3	AUGUSTUS	stop_codon	42444697	42444699	.	+	0	ID=g11911.t1.stop1;Parent=g11911.t1
HiC_scaffold_3	AUGUSTUS	stop_codon	42444697	42444699	.	+	0	ID=g11911.t2.stop1;Parent=g11911.t2
HiC_scaffold_3	AUGUSTUS	stop_codon	42478334	42478336	.	-	0	ID=g11912.t1.stop1;Parent=g11912.t1
HiC_scaffold_3	GeneMark.hmm3	stop_codon	42478334	42478336	.	-	0	ID=g11912.t2.stop1;Parent=g11912.t2
HiC_scaffold_3	AUGUSTUS	exon	42478334	42478857	.	-	.	ID=g11912.t1.exon1;Parent=g11912.t1
HiC_scaffold_3	GeneMark.hmm3	CDS	42478334	42478857	.	-	2	ID=g11912.t2.CDS1;Parent=g11912.t2
HiC_scaffold_3	GeneMark.hmm3	exon	42478334	42478857	.	-	2	ID=g11912.t2.exon1;Parent=g11912.t2
HiC_scaffold_3	AUGUSTUS	CDS	42478334	42478857	1.0	-	2	ID=g11912.t1.CDS1;Parent=g11912.t1
HiC_scaffold_3	AUGUSTUS	gene	42478334	42480426	.	-	.	ID=g11912
HiC_scaffold_3	GeneMark.hmm3	mRNA	42478334	42480426	.	-	.	ID=g11912.t2;Parent=g11912;em_target=9707.XP_004417458.1;em_score=725.2;em_evalue=8e-221;em_tcov=.;em_OGs=KOG0489@1|root,KOG0489@2759|Eukaryota,38E0J@33154|Opisthokonta,3BBD4@33208|Metazoa,3D1F8@33213|Bilateria,480HG@7711|Chordata,493V7@7742|Vertebrata,3J2JJ@40674|Mammalia,3EI1I@33554|Carnivora;em_COG_cat=K;em_desc=homeobox;em_max_annot_lvl=33208|Metazoa;em_Preferred_name=GBX2;em_KEGG_ko=ko:K09321;em_BRITE=ko00000,ko03000;em_PFAMs=Homeobox;em_GOs=GO:0000902,GO:0000904,GO:0000976,GO:0000977,GO:0000979,GO:0000981,GO:0000988,GO:0000989,GO:0001012,GO:0001046,GO:0001047,GO:0001067,GO:0001076,GO:0001190,GO:0001228,GO:0001525,GO:0001568,GO:0001569,GO:0001667,GO:0001755,GO:0001763,GO:0001944,GO:0002009,GO:0003002,GO:0003674,GO:0003676,GO:0003677,GO:0003690,GO:0003700,GO:0005488,GO:0005575,GO:0005622,GO:0005623,GO:0005634,GO:0006139,GO:0006351,GO:0006355,GO:0006357,GO:0006366,GO:0006725,GO:0006807,GO:0006928,GO:0006935,GO:0007275,GO:0007389,GO:0007399,GO:0007409,GO:0007411,GO:0007417,GO:0007420,GO:0007423,GO:0007424,GO:0007426,GO:0008150,GO:0008152,GO:0008283,GO:0009058,GO:0009059,GO:0009605,GO:0009653,GO:0009790,GO:0009792,GO:0009887,GO:0009888,GO:0009889,GO:0009891,GO:0009893,GO:0009952,GO:0009987,GO:0010467,GO:0010468,GO:0010556,GO:0010557,GO:0010604,GO:0010628,GO:0014031,GO:0014032,GO:0014033,GO:0016043,GO:0016070,GO:0016477,GO:0018130,GO:0019219,GO:0019222,GO:0019438,GO:0021532,GO:0021534,GO:0021536,GO:0021546,GO:0021549,GO:0021555,GO:0021568,GO:0021794,GO:0021872,GO:0021879,GO:0021884,GO:0021903,GO:0021915,GO:0021924,GO:0021930,GO:0021953,GO:0021954,GO:0022008,GO:0022037,GO:0030030,GO:0030154,GO:0030182,GO:0030900,GO:0030902,GO:0030917,GO:0031175,GO:0031323,GO:0031325,GO:0031326,GO:0031328,GO:0032501,GO:0032502,GO:0032774,GO:0032989,GO:0032990,GO:0034641,GO:0034645,GO:0034654,GO:0035239,GO:0035295,GO:0040011,GO:0042221,GO:0042330,GO:0042471,GO:0042472,GO:0043009,GO:0043170,GO:0043226,GO:0043227,GO:0043229,GO:0043231,GO:0043565,GO:0043583,GO:0044212,GO:0044237,GO:0044238,GO:0044249,GO:0044260,GO:0044271,GO:0044424,GO:0044464,GO:0045893,GO:0045935,GO:0045944,GO:0046483,GO:0048468,GO:0048483,GO:0048513,GO:0048514,GO:0048518,GO:0048522,GO:0048562,GO:0048568,GO:0048598,GO:0048646,GO:0048666,GO:0048667,GO:0048699,GO:0048729,GO:0048731,GO:0048754,GO:0048762,GO:0048812,GO:0048839,GO:0048856,GO:0048858,GO:0048863,GO:0048864,GO:0048869,GO:0048870,GO:0050789,GO:0050793,GO:0050794,GO:0050896,GO:0051171,GO:0051173,GO:0051179,GO:0051239,GO:0051252,GO:0051254,GO:0051674,GO:0051960,GO:0060255,GO:0060322,GO:0060429,GO:0060485,GO:0060541,GO:0060562,GO:0061138,GO:0061351,GO:0061564,GO:0065007,GO:0071704,GO:0071840,GO:0072358,GO:0072359,GO:0080090,GO:0090304,GO:0090596,GO:0097159,GO:0097485,GO:0097659,GO:0120036,GO:0120039,GO:0140110,GO:1901360,GO:1901362,GO:1901363,GO:1901576,GO:1902680,GO:1903506,GO:1903508,GO:1990837,GO:2000026,GO:2000112,GO:2001141
HiC_scaffold_3	AUGUSTUS	mRNA	42478334	42480426	1.0	-	.	ID=g11912.t1;Parent=g11912;em_target=9707.XP_004417458.1;em_score=769.9;em_evalue=1e-234;em_tcov=.;em_OGs=KOG0489@1|root,KOG0489@2759|Eukaryota,38E0J@33154|Opisthokonta,3BBD4@33208|Metazoa,3D1F8@33213|Bilateria,480HG@7711|Chordata,493V7@7742|Vertebrata,3J2JJ@40674|Mammalia,3EI1I@33554|Carnivora;em_COG_cat=K;em_desc=homeobox;em_max_annot_lvl=33208|Metazoa;em_Preferred_name=GBX2;em_KEGG_ko=ko:K09321;em_BRITE=ko00000,ko03000;em_PFAMs=Homeobox;em_GOs=GO:0000902,GO:0000904,GO:0000976,GO:0000977,GO:0000979,GO:0000981,GO:0000988,GO:0000989,GO:0001012,GO:0001046,GO:0001047,GO:0001067,GO:0001076,GO:0001190,GO:0001228,GO:0001525,GO:0001568,GO:0001569,GO:0001667,GO:0001755,GO:0001763,GO:0001944,GO:0002009,GO:0003002,GO:0003674,GO:0003676,GO:0003677,GO:0003690,GO:0003700,GO:0005488,GO:0005575,GO:0005622,GO:0005623,GO:0005634,GO:0006139,GO:0006351,GO:0006355,GO:0006357,GO:0006366,GO:0006725,GO:0006807,GO:0006928,GO:0006935,GO:0007275,GO:0007389,GO:0007399,GO:0007409,GO:0007411,GO:0007417,GO:0007420,GO:0007423,GO:0007424,GO:0007426,GO:0008150,GO:0008152,GO:0008283,GO:0009058,GO:0009059,GO:0009605,GO:0009653,GO:0009790,GO:0009792,GO:0009887,GO:0009888,GO:0009889,GO:0009891,GO:0009893,GO:0009952,GO:0009987,GO:0010467,GO:0010468,GO:0010556,GO:0010557,GO:0010604,GO:0010628,GO:0014031,GO:0014032,GO:0014033,GO:0016043,GO:0016070,GO:0016477,GO:0018130,GO:0019219,GO:0019222,GO:0019438,GO:0021532,GO:0021534,GO:0021536,GO:0021546,GO:0021549,GO:0021555,GO:0021568,GO:0021794,GO:0021872,GO:0021879,GO:0021884,GO:0021903,GO:0021915,GO:0021924,GO:0021930,GO:0021953,GO:0021954,GO:0022008,GO:0022037,GO:0030030,GO:0030154,GO:0030182,GO:0030900,GO:0030902,GO:0030917,GO:0031175,GO:0031323,GO:0031325,GO:0031326,GO:0031328,GO:0032501,GO:0032502,GO:0032774,GO:0032989,GO:0032990,GO:0034641,GO:0034645,GO:0034654,GO:0035239,GO:0035295,GO:0040011,GO:0042221,GO:0042330,GO:0042471,GO:0042472,GO:0043009,GO:0043170,GO:0043226,GO:0043227,GO:0043229,GO:0043231,GO:0043565,GO:0043583,GO:0044212,GO:0044237,GO:0044238,GO:0044249,GO:0044260,GO:0044271,GO:0044424,GO:0044464,GO:0045893,GO:0045935,GO:0045944,GO:0046483,GO:0048468,GO:0048483,GO:0048513,GO:0048514,GO:0048518,GO:0048522,GO:0048562,GO:0048568,GO:0048598,GO:0048646,GO:0048666,GO:0048667,GO:0048699,GO:0048729,GO:0048731,GO:0048754,GO:0048762,GO:0048812,GO:0048839,GO:0048856,GO:0048858,GO:0048863,GO:0048864,GO:0048869,GO:0048870,GO:0050789,GO:0050793,GO:0050794,GO:0050896,GO:0051171,GO:0051173,GO:0051179,GO:0051239,GO:0051252,GO:0051254,GO:0051674,GO:0051960,GO:0060255,GO:0060322,GO:0060429,GO:0060485,GO:0060541,GO:0060562,GO:0061138,GO:0061351,GO:0061564,GO:0065007,GO:0071704,GO:0071840,GO:0072358,GO:0072359,GO:0080090,GO:0090304,GO:0090596,GO:0097159,GO:0097485,GO:0097659,GO:0120036,GO:0120039,GO:0140110,GO:1901360,GO:1901362,GO:1901363,GO:1901576,GO:1902680,GO:1903506,GO:1903508,GO:1990837,GO:2000026,GO:2000112,GO:2001141
HiC_scaffold_3	GeneMark.hmm3	intron	42478858	42479628	.	-	1	ID=g11912.t2.intron1;Parent=g11912.t2
HiC_scaffold_3	AUGUSTUS	intron	42478858	42479903	1.0	-	.	ID=g11912.t1.intron1;Parent=g11912.t1
HiC_scaffold_3	GeneMark.hmm3	CDS	42479629	42479814	.	-	2	ID=g11912.t2.CDS2;Parent=g11912.t2
HiC_scaffold_3	GeneMark.hmm3	exon	42479629	42479814	.	-	2	ID=g11912.t2.exon2;Parent=g11912.t2
HiC_scaffold_3	GeneMark.hmm3	intron	42479815	42479903	.	-	1	ID=g11912.t2.intron2;Parent=g11912.t2
HiC_scaffold_3	AUGUSTUS	exon	42479904	42480426	.	-	.	ID=g11912.t1.exon2;Parent=g11912.t1
HiC_scaffold_3	GeneMark.hmm3	CDS	42479904	42480426	.	-	0	ID=g11912.t2.CDS3;Parent=g11912.t2
HiC_scaffold_3	GeneMark.hmm3	exon	42479904	42480426	.	-	0	ID=g11912.t2.exon3;Parent=g11912.t2
HiC_scaffold_3	AUGUSTUS	CDS	42479904	42480426	1.0	-	0	ID=g11912.t1.CDS2;Parent=g11912.t1
HiC_scaffold_3	AUGUSTUS	start_codon	42480424	42480426	.	-	0	ID=g11912.t1.start1;Parent=g11912.t1
HiC_scaffold_3	GeneMark.hmm3	start_codon	42480424	42480426	.	-	0	ID=g11912.t2.start1;Parent=g11912.t2
HiC_scaffold_3	AUGUSTUS	stop_codon	42499144	42499146	.	-	0	ID=g11913.t1.stop1;Parent=g11913.t1
HiC_scaffold_3	AUGUSTUS	exon	42499144	42499329	.	-	.	ID=g11913.t1.exon1;Parent=g11913.t1
HiC_scaffold_3	AUGUSTUS	CDS	42499144	42499329	1.0	-	0	ID=g11913.t1.CDS1;Parent=g11913.t1
HiC_scaffold_3	AUGUSTUS	gene	42499144	42540751	.	-	.	ID=g11913
HiC_scaffold_3	AUGUSTUS	mRNA	42499144	42540751	1.0	-	.	ID=g11913.t1;Parent=g11913;em_target=9707.XP_004417459.1;em_score=832.6;em_evalue=2.4e-253;em_tcov=.;em_OGs=COG0666@1|root,KOG0504@2759|Eukaryota,38GZ5@33154|Opisthokonta,3BK6Z@33208|Metazoa,3CUYM@33213|Bilateria,480JD@7711|Chordata,48VWX@7742|Vertebrata,3J9D4@40674|Mammalia,3ERG0@33554|Carnivora;em_COG_cat=S;em_desc=Ankyrin repeat and SOCS box;em_max_annot_lvl=33208|Metazoa;em_Preferred_name=ASB18;em_PFAMs=Ank,Ank_2,Ank_4,Ank_5,SOCS_box;em_GOs=GO:0000151,GO:0003674,GO:0003824,GO:0004842,GO:0005488,GO:0005515,GO:0005575,GO:0005622,GO:0005623,GO:0005634,GO:0005737,GO:0005829,GO:0006464,GO:0006807,GO:0008150,GO:0008152,GO:0009987,GO:0016567,GO:0016740,GO:0019538,GO:0019787,GO:0019899,GO:0031625,GO:0032446,GO:0032991,GO:0036211,GO:0043170,GO:0043226,GO:0043227,GO:0043229,GO:0043231,GO:0043412,GO:0043687,GO:0044237,GO:0044238,GO:0044260,GO:0044267,GO:0044389,GO:0044424,GO:0044444,GO:0044464,GO:0070647,GO:0071704,GO:0140096,GO:1901564,GO:1902494,GO:1990234;em_KEGG_ko=ko:K10340;em_BRITE=ko00000,ko04121
HiC_scaffold_3	AUGUSTUS	intron	42499330	42500046	1.0	-	.	ID=g11913.t1.intron1;Parent=g11913.t1
HiC_scaffold_3	AUGUSTUS	exon	42500047	42500160	.	-	.	ID=g11913.t1.exon2;Parent=g11913.t1
HiC_scaffold_3	AUGUSTUS	CDS	42500047	42500160	1.0	-	0	ID=g11913.t1.CDS2;Parent=g11913.t1
HiC_scaffold_3	AUGUSTUS	intron	42500161	42516928	1.0	-	.	ID=g11913.t1.intron2;Parent=g11913.t1
HiC_scaffold_3	AUGUSTUS	exon	42516929	42517433	.	-	.	ID=g11913.t1.exon3;Parent=g11913.t1
HiC_scaffold_3	AUGUSTUS	CDS	42516929	42517433	1.0	-	1	ID=g11913.t1.CDS3;Parent=g11913.t1
HiC_scaffold_3	AUGUSTUS	intron	42517434	42536889	1.0	-	.	ID=g11913.t1.intron3;Parent=g11913.t1
HiC_scaffold_3	AUGUSTUS	exon	42536890	42537157	.	-	.	ID=g11913.t1.exon4;Parent=g11913.t1
HiC_scaffold_3	AUGUSTUS	CDS	42536890	42537157	1.0	-	2	ID=g11913.t1.CDS4;Parent=g11913.t1
HiC_scaffold_3	AUGUSTUS	intron	42537158	42540510	1.0	-	.	ID=g11913.t1.intron4;Parent=g11913.t1
HiC_scaffold_3	AUGUSTUS	exon	42540511	42540751	.	-	.	ID=g11913.t1.exon5;Parent=g11913.t1
HiC_scaffold_3	AUGUSTUS	CDS	42540511	42540751	1.0	-	0	ID=g11913.t1.CDS5;Parent=g11913.t1
HiC_scaffold_3	AUGUSTUS	start_codon	42540749	42540751	.	-	0	ID=g11913.t1.start1;Parent=g11913.t1
HiC_scaffold_3	AUGUSTUS	stop_codon	42559788	42559790	.	-	0	ID=g11914.t1.stop1;Parent=g11914.t1
HiC_scaffold_3	AUGUSTUS	gene	42559788	42560069	.	-	.	ID=g11914
HiC_scaffold_3	AUGUSTUS	exon	42559788	42560069	.	-	.	ID=g11914.t1.exon1;Parent=g11914.t1
HiC_scaffold_3	AUGUSTUS	mRNA	42559788	42560069	0.97	-	.	ID=g11914.t1;Parent=g11914;em_target=9767.XP_007184960.1;em_score=105.3;em_evalue=4e-34;em_tcov=.;em_OGs=COG0666@1|root,KOG0504@2759|Eukaryota,38GZ5@33154|Opisthokonta,3BK6Z@33208|Metazoa,3CUYM@33213|Bilateria,48JEC@7711|Chordata,49GD1@7742|Vertebrata,3JJFK@40674|Mammalia,4JCHY@91561|Cetartiodactyla;em_COG_cat=S;em_desc=Ankyrin repeat and SOCS box protein 18;em_max_annot_lvl=33208|Metazoa;em_Preferred_name=ASB18;em_PFAMs=Ank,Ank_2,Ank_3,Ank_4,Ank_5,SOCS_box;em_GOs=GO:0000151,GO:0003674,GO:0003824,GO:0004842,GO:0005488,GO:0005515,GO:0005575,GO:0005622,GO:0005623,GO:0005634,GO:0005737,GO:0005829,GO:0006464,GO:0006807,GO:0008150,GO:0008152,GO:0009987,GO:0016567,GO:0016740,GO:0019538,GO:0019787,GO:0019899,GO:0031625,GO:0032446,GO:0032991,GO:0036211,GO:0043170,GO:0043226,GO:0043227,GO:0043229,GO:0043231,GO:0043412,GO:0043687,GO:0044237,GO:0044238,GO:0044260,GO:0044267,GO:0044389,GO:0044424,GO:0044444,GO:0044464,GO:0070647,GO:0071704,GO:0140096,GO:1901564,GO:1902494,GO:1990234;em_KEGG_ko=ko:K10340;em_BRITE=ko00000,ko04121
HiC_scaffold_3	AUGUSTUS	CDS	42559788	42560069	0.97	-	0	ID=g11914.t1.CDS1;Parent=g11914.t1
HiC_scaffold_3	AUGUSTUS	start_codon	42560067	42560069	.	-	0	ID=g11914.t1.start1;Parent=g11914.t1
HiC_scaffold_3	AUGUSTUS	stop_codon	42592349	42592351	.	-	0	ID=g11915.t1.stop1;Parent=g11915.t1
HiC_scaffold_3	AUGUSTUS	stop_codon	42592349	42592351	.	-	0	ID=g11915.t2.stop1;Parent=g11915.t2
HiC_scaffold_3	gmst	stop_codon	42592349	42592351	131.518374	-	0	ID=g11915.t3.stop1;Parent=g11915.t3
HiC_scaffold_3	AUGUSTUS	exon	42592349	42592477	.	-	.	ID=g11915.t1.exon1;Parent=g11915.t1
HiC_scaffold_3	AUGUSTUS	exon	42592349	42592477	.	-	.	ID=g11915.t2.exon1;Parent=g11915.t2
HiC_scaffold_3	AUGUSTUS	CDS	42592349	42592477	1.0	-	0	ID=g11915.t1.CDS1;Parent=g11915.t1
HiC_scaffold_3	AUGUSTUS	CDS	42592349	42592477	1.0	-	0	ID=g11915.t2.CDS1;Parent=g11915.t2
HiC_scaffold_3	gmst	CDS	42592349	42592477	131.518374	-	0	ID=g11915.t3.CDS1;Parent=g11915.t3
HiC_scaffold_3	gmst	exon	42592349	42592477	131.518374	-	0	ID=g11915.t3.exon1;Parent=g11915.t3
HiC_scaffold_3	AUGUSTUS	mRNA	42592349	42725820	0.9	-	.	ID=g11915.t2;Parent=g11915;em_target=9668.ENSMPUP00000002395;em_score=1734.5;em_evalue=0.0;em_tcov=.;em_OGs=COG0464@1|root,2QTPP@2759|Eukaryota,39MB7@33154|Opisthokonta,3CNY7@33208|Metazoa,3E51J@33213|Bilateria,48RUR@7711|Chordata,49N8A@7742|Vertebrata,3J3D0@40674|Mammalia,3EI2X@33554|Carnivora;em_COG_cat=Z;em_desc=IQ motif containing with AAA domain 1;em_max_annot_lvl=33208|Metazoa;em_PFAMs=AAA,IQ;em_Preferred_name=IQCA1;em_GOs=
HiC_scaffold_3	AUGUSTUS	mRNA	42592349	42725820	0.92	-	.	ID=g11915.t1;Parent=g11915;em_target=9668.ENSMPUP00000002395;em_score=1726.1;em_evalue=0.0;em_tcov=.;em_OGs=COG0464@1|root,2QTPP@2759|Eukaryota,39MB7@33154|Opisthokonta,3CNY7@33208|Metazoa,3E51J@33213|Bilateria,48RUR@7711|Chordata,49N8A@7742|Vertebrata,3J3D0@40674|Mammalia,3EI2X@33554|Carnivora;em_COG_cat=Z;em_desc=IQ motif containing with AAA domain 1;em_max_annot_lvl=33208|Metazoa;em_PFAMs=AAA,IQ;em_Preferred_name=IQCA1;em_GOs=
HiC_scaffold_3	AUGUSTUS	gene	42592349	42735106	.	-	.	ID=g11915
HiC_scaffold_3	gmst	mRNA	42592349	42735106	.	-	.	ID=g11915.t3;Parent=g11915;em_target=9668.ENSMPUP00000002395;em_score=1817.6;em_evalue=0.0;em_tcov=.;em_OGs=COG0464@1|root,2QTPP@2759|Eukaryota,39MB7@33154|Opisthokonta,3CNY7@33208|Metazoa,3E51J@33213|Bilateria,48RUR@7711|Chordata,49N8A@7742|Vertebrata,3J3D0@40674|Mammalia,3EI2X@33554|Carnivora;em_COG_cat=Z;em_desc=IQ motif containing with AAA domain 1;em_max_annot_lvl=33208|Metazoa;em_PFAMs=AAA,IQ;em_Preferred_name=IQCA1;em_GOs=
HiC_scaffold_3	AUGUSTUS	intron	42592478	42597853	1.0	-	.	ID=g11915.t1.intron1;Parent=g11915.t1
HiC_scaffold_3	AUGUSTUS	intron	42592478	42597853	1.0	-	.	ID=g11915.t2.intron1;Parent=g11915.t2
HiC_scaffold_3	gmst	intron	42592478	42597853	131.518374	-	0	ID=g11915.t3.intron1;Parent=g11915.t3
HiC_scaffold_3	AUGUSTUS	exon	42597854	42598092	.	-	.	ID=g11915.t1.exon2;Parent=g11915.t1
HiC_scaffold_3	AUGUSTUS	exon	42597854	42598092	.	-	.	ID=g11915.t2.exon2;Parent=g11915.t2
HiC_scaffold_3	AUGUSTUS	CDS	42597854	42598092	1.0	-	2	ID=g11915.t1.CDS2;Parent=g11915.t1
HiC_scaffold_3	AUGUSTUS	CDS	42597854	42598092	1.0	-	2	ID=g11915.t2.CDS2;Parent=g11915.t2
HiC_scaffold_3	gmst	CDS	42597854	42598092	131.518374	-	2	ID=g11915.t3.CDS2;Parent=g11915.t3
HiC_scaffold_3	gmst	exon	42597854	42598092	131.518374	-	2	ID=g11915.t3.exon2;Parent=g11915.t3
HiC_scaffold_3	AUGUSTUS	intron	42598093	42604149	1.0	-	.	ID=g11915.t1.intron2;Parent=g11915.t1
HiC_scaffold_3	AUGUSTUS	intron	42598093	42604149	1.0	-	.	ID=g11915.t2.intron2;Parent=g11915.t2
HiC_scaffold_3	gmst	intron	42598093	42604149	131.518374	-	0	ID=g11915.t3.intron2;Parent=g11915.t3
HiC_scaffold_3	AUGUSTUS	exon	42604150	42604327	.	-	.	ID=g11915.t1.exon3;Parent=g11915.t1
HiC_scaffold_3	AUGUSTUS	exon	42604150	42604327	.	-	.	ID=g11915.t2.exon3;Parent=g11915.t2
HiC_scaffold_3	AUGUSTUS	CDS	42604150	42604327	1.0	-	0	ID=g11915.t1.CDS3;Parent=g11915.t1
HiC_scaffold_3	AUGUSTUS	CDS	42604150	42604327	1.0	-	0	ID=g11915.t2.CDS3;Parent=g11915.t2
HiC_scaffold_3	gmst	CDS	42604150	42604327	131.518374	-	0	ID=g11915.t3.CDS3;Parent=g11915.t3
HiC_scaffold_3	gmst	exon	42604150	42604327	131.518374	-	0	ID=g11915.t3.exon3;Parent=g11915.t3
HiC_scaffold_3	AUGUSTUS	intron	42604328	42614475	1.0	-	.	ID=g11915.t1.intron3;Parent=g11915.t1
HiC_scaffold_3	AUGUSTUS	intron	42604328	42614475	1.0	-	.	ID=g11915.t2.intron3;Parent=g11915.t2
HiC_scaffold_3	gmst	intron	42604328	42614475	131.518374	-	0	ID=g11915.t3.intron3;Parent=g11915.t3
HiC_scaffold_3	AUGUSTUS	exon	42614476	42614562	.	-	.	ID=g11915.t1.exon4;Parent=g11915.t1
HiC_scaffold_3	AUGUSTUS	exon	42614476	42614562	.	-	.	ID=g11915.t2.exon4;Parent=g11915.t2
HiC_scaffold_3	AUGUSTUS	CDS	42614476	42614562	1.0	-	0	ID=g11915.t1.CDS4;Parent=g11915.t1
HiC_scaffold_3	AUGUSTUS	CDS	42614476	42614562	1.0	-	0	ID=g11915.t2.CDS4;Parent=g11915.t2
HiC_scaffold_3	gmst	CDS	42614476	42614562	131.518374	-	0	ID=g11915.t3.CDS4;Parent=g11915.t3
HiC_scaffold_3	gmst	exon	42614476	42614562	131.518374	-	0	ID=g11915.t3.exon4;Parent=g11915.t3
HiC_scaffold_3	AUGUSTUS	intron	42614563	42628478	1.0	-	.	ID=g11915.t1.intron4;Parent=g11915.t1
HiC_scaffold_3	AUGUSTUS	intron	42614563	42628478	1.0	-	.	ID=g11915.t2.intron4;Parent=g11915.t2
HiC_scaffold_3	gmst	intron	42614563	42628478	131.518374	-	0	ID=g11915.t3.intron4;Parent=g11915.t3
HiC_scaffold_3	AUGUSTUS	exon	42628479	42628678	.	-	.	ID=g11915.t1.exon5;Parent=g11915.t1
HiC_scaffold_3	AUGUSTUS	exon	42628479	42628678	.	-	.	ID=g11915.t2.exon5;Parent=g11915.t2
HiC_scaffold_3	AUGUSTUS	CDS	42628479	42628678	1.0	-	2	ID=g11915.t1.CDS5;Parent=g11915.t1
HiC_scaffold_3	AUGUSTUS	CDS	42628479	42628678	1.0	-	2	ID=g11915.t2.CDS5;Parent=g11915.t2
HiC_scaffold_3	gmst	CDS	42628479	42628678	131.518374	-	2	ID=g11915.t3.CDS5;Parent=g11915.t3
HiC_scaffold_3	gmst	exon	42628479	42628678	131.518374	-	2	ID=g11915.t3.exon5;Parent=g11915.t3
HiC_scaffold_3	AUGUSTUS	intron	42628679	42631943	1.0	-	.	ID=g11915.t1.intron5;Parent=g11915.t1
HiC_scaffold_3	AUGUSTUS	intron	42628679	42631943	1.0	-	.	ID=g11915.t2.intron5;Parent=g11915.t2
HiC_scaffold_3	gmst	intron	42628679	42631943	131.518374	-	0	ID=g11915.t3.intron5;Parent=g11915.t3
HiC_scaffold_3	AUGUSTUS	exon	42631944	42632051	.	-	.	ID=g11915.t1.exon6;Parent=g11915.t1
HiC_scaffold_3	AUGUSTUS	exon	42631944	42632051	.	-	.	ID=g11915.t2.exon6;Parent=g11915.t2
HiC_scaffold_3	AUGUSTUS	CDS	42631944	42632051	1.0	-	2	ID=g11915.t1.CDS6;Parent=g11915.t1
HiC_scaffold_3	AUGUSTUS	CDS	42631944	42632051	1.0	-	2	ID=g11915.t2.CDS6;Parent=g11915.t2
HiC_scaffold_3	gmst	CDS	42631944	42632051	131.518374	-	2	ID=g11915.t3.CDS6;Parent=g11915.t3
HiC_scaffold_3	gmst	exon	42631944	42632051	131.518374	-	2	ID=g11915.t3.exon6;Parent=g11915.t3
HiC_scaffold_3	AUGUSTUS	intron	42632052	42639007	1.0	-	.	ID=g11915.t1.intron6;Parent=g11915.t1
HiC_scaffold_3	AUGUSTUS	intron	42632052	42639007	1.0	-	.	ID=g11915.t2.intron6;Parent=g11915.t2
HiC_scaffold_3	gmst	intron	42632052	42639007	131.518374	-	0	ID=g11915.t3.intron6;Parent=g11915.t3
HiC_scaffold_3	AUGUSTUS	exon	42639008	42639090	.	-	.	ID=g11915.t1.exon7;Parent=g11915.t1
HiC_scaffold_3	AUGUSTUS	exon	42639008	42639090	.	-	.	ID=g11915.t2.exon7;Parent=g11915.t2
HiC_scaffold_3	AUGUSTUS	CDS	42639008	42639090	1.0	-	1	ID=g11915.t1.CDS7;Parent=g11915.t1
HiC_scaffold_3	AUGUSTUS	CDS	42639008	42639090	1.0	-	1	ID=g11915.t2.CDS7;Parent=g11915.t2
HiC_scaffold_3	gmst	CDS	42639008	42639090	131.518374	-	1	ID=g11915.t3.CDS7;Parent=g11915.t3
HiC_scaffold_3	gmst	exon	42639008	42639090	131.518374	-	1	ID=g11915.t3.exon7;Parent=g11915.t3
HiC_scaffold_3	AUGUSTUS	intron	42639091	42641555	1.0	-	.	ID=g11915.t1.intron7;Parent=g11915.t1
HiC_scaffold_3	AUGUSTUS	intron	42639091	42641555	1.0	-	.	ID=g11915.t2.intron7;Parent=g11915.t2
HiC_scaffold_3	gmst	intron	42639091	42641555	131.518374	-	0	ID=g11915.t3.intron7;Parent=g11915.t3
HiC_scaffold_3	AUGUSTUS	exon	42641556	42641623	.	-	.	ID=g11915.t1.exon8;Parent=g11915.t1
HiC_scaffold_3	AUGUSTUS	exon	42641556	42641623	.	-	.	ID=g11915.t2.exon8;Parent=g11915.t2
HiC_scaffold_3	AUGUSTUS	CDS	42641556	42641623	1.0	-	0	ID=g11915.t1.CDS8;Parent=g11915.t1
HiC_scaffold_3	AUGUSTUS	CDS	42641556	42641623	1.0	-	0	ID=g11915.t2.CDS8;Parent=g11915.t2
HiC_scaffold_3	gmst	CDS	42641556	42641623	131.518374	-	0	ID=g11915.t3.CDS8;Parent=g11915.t3
HiC_scaffold_3	gmst	exon	42641556	42641623	131.518374	-	0	ID=g11915.t3.exon8;Parent=g11915.t3
HiC_scaffold_3	AUGUSTUS	intron	42641624	42649175	1.0	-	.	ID=g11915.t1.intron8;Parent=g11915.t1
HiC_scaffold_3	AUGUSTUS	intron	42641624	42649175	1.0	-	.	ID=g11915.t2.intron8;Parent=g11915.t2
HiC_scaffold_3	gmst	intron	42641624	42649175	131.518374	-	0	ID=g11915.t3.intron8;Parent=g11915.t3
HiC_scaffold_3	AUGUSTUS	exon	42649176	42649277	.	-	.	ID=g11915.t1.exon9;Parent=g11915.t1
HiC_scaffold_3	AUGUSTUS	exon	42649176	42649277	.	-	.	ID=g11915.t2.exon9;Parent=g11915.t2
HiC_scaffold_3	AUGUSTUS	CDS	42649176	42649277	1.0	-	0	ID=g11915.t1.CDS9;Parent=g11915.t1
HiC_scaffold_3	AUGUSTUS	CDS	42649176	42649277	1.0	-	0	ID=g11915.t2.CDS9;Parent=g11915.t2
HiC_scaffold_3	gmst	CDS	42649176	42649277	131.518374	-	0	ID=g11915.t3.CDS9;Parent=g11915.t3
HiC_scaffold_3	gmst	exon	42649176	42649277	131.518374	-	0	ID=g11915.t3.exon9;Parent=g11915.t3
HiC_scaffold_3	AUGUSTUS	intron	42649278	42649440	1.0	-	.	ID=g11915.t1.intron9;Parent=g11915.t1
HiC_scaffold_3	AUGUSTUS	intron	42649278	42649440	1.0	-	.	ID=g11915.t2.intron9;Parent=g11915.t2
HiC_scaffold_3	gmst	intron	42649278	42649440	131.518374	-	0	ID=g11915.t3.intron9;Parent=g11915.t3
HiC_scaffold_3	AUGUSTUS	exon	42649441	42649547	.	-	.	ID=g11915.t1.exon10;Parent=g11915.t1
HiC_scaffold_3	AUGUSTUS	exon	42649441	42649547	.	-	.	ID=g11915.t2.exon10;Parent=g11915.t2
HiC_scaffold_3	AUGUSTUS	CDS	42649441	42649547	1.0	-	2	ID=g11915.t1.CDS10;Parent=g11915.t1
HiC_scaffold_3	AUGUSTUS	CDS	42649441	42649547	1.0	-	2	ID=g11915.t2.CDS10;Parent=g11915.t2
HiC_scaffold_3	gmst	CDS	42649441	42649547	131.518374	-	2	ID=g11915.t3.CDS10;Parent=g11915.t3
HiC_scaffold_3	gmst	exon	42649441	42649547	131.518374	-	2	ID=g11915.t3.exon10;Parent=g11915.t3
HiC_scaffold_3	AUGUSTUS	intron	42649548	42656228	1.0	-	.	ID=g11915.t1.intron10;Parent=g11915.t1
HiC_scaffold_3	AUGUSTUS	intron	42649548	42656228	1.0	-	.	ID=g11915.t2.intron10;Parent=g11915.t2
HiC_scaffold_3	gmst	intron	42649548	42656228	131.518374	-	0	ID=g11915.t3.intron10;Parent=g11915.t3
HiC_scaffold_3	AUGUSTUS	exon	42656229	42656304	.	-	.	ID=g11915.t1.exon11;Parent=g11915.t1
HiC_scaffold_3	AUGUSTUS	exon	42656229	42656304	.	-	.	ID=g11915.t2.exon11;Parent=g11915.t2
HiC_scaffold_3	AUGUSTUS	CDS	42656229	42656304	1.0	-	0	ID=g11915.t1.CDS11;Parent=g11915.t1
HiC_scaffold_3	AUGUSTUS	CDS	42656229	42656304	1.0	-	0	ID=g11915.t2.CDS11;Parent=g11915.t2
HiC_scaffold_3	gmst	CDS	42656229	42656304	131.518374	-	0	ID=g11915.t3.CDS11;Parent=g11915.t3
HiC_scaffold_3	gmst	exon	42656229	42656304	131.518374	-	0	ID=g11915.t3.exon11;Parent=g11915.t3
HiC_scaffold_3	AUGUSTUS	intron	42656305	42664493	1.0	-	.	ID=g11915.t1.intron11;Parent=g11915.t1
HiC_scaffold_3	AUGUSTUS	intron	42656305	42664493	1.0	-	.	ID=g11915.t2.intron11;Parent=g11915.t2
HiC_scaffold_3	gmst	intron	42656305	42664493	131.518374	-	0	ID=g11915.t3.intron11;Parent=g11915.t3
HiC_scaffold_3	AUGUSTUS	exon	42664494	42664625	.	-	.	ID=g11915.t1.exon12;Parent=g11915.t1
HiC_scaffold_3	AUGUSTUS	exon	42664494	42664625	.	-	.	ID=g11915.t2.exon12;Parent=g11915.t2
HiC_scaffold_3	AUGUSTUS	CDS	42664494	42664625	1.0	-	0	ID=g11915.t1.CDS12;Parent=g11915.t1
HiC_scaffold_3	AUGUSTUS	CDS	42664494	42664625	1.0	-	0	ID=g11915.t2.CDS12;Parent=g11915.t2
HiC_scaffold_3	gmst	CDS	42664494	42664625	131.518374	-	0	ID=g11915.t3.CDS12;Parent=g11915.t3
HiC_scaffold_3	gmst	exon	42664494	42664625	131.518374	-	0	ID=g11915.t3.exon12;Parent=g11915.t3
HiC_scaffold_3	AUGUSTUS	intron	42664626	42672727	1.0	-	.	ID=g11915.t1.intron12;Parent=g11915.t1
HiC_scaffold_3	AUGUSTUS	intron	42664626	42672727	1.0	-	.	ID=g11915.t2.intron12;Parent=g11915.t2
HiC_scaffold_3	gmst	intron	42664626	42672727	131.518374	-	0	ID=g11915.t3.intron12;Parent=g11915.t3
HiC_scaffold_3	AUGUSTUS	exon	42672728	42672812	.	-	.	ID=g11915.t1.exon13;Parent=g11915.t1
HiC_scaffold_3	AUGUSTUS	exon	42672728	42672812	.	-	.	ID=g11915.t2.exon13;Parent=g11915.t2
HiC_scaffold_3	AUGUSTUS	CDS	42672728	42672812	1.0	-	1	ID=g11915.t1.CDS13;Parent=g11915.t1
HiC_scaffold_3	AUGUSTUS	CDS	42672728	42672812	1.0	-	1	ID=g11915.t2.CDS13;Parent=g11915.t2
HiC_scaffold_3	gmst	CDS	42672728	42672812	131.518374	-	1	ID=g11915.t3.CDS13;Parent=g11915.t3
HiC_scaffold_3	gmst	exon	42672728	42672812	131.518374	-	1	ID=g11915.t3.exon13;Parent=g11915.t3
HiC_scaffold_3	AUGUSTUS	intron	42672813	42701460	1.0	-	.	ID=g11915.t1.intron13;Parent=g11915.t1
HiC_scaffold_3	AUGUSTUS	intron	42672813	42701460	1.0	-	.	ID=g11915.t2.intron13;Parent=g11915.t2
HiC_scaffold_3	gmst	intron	42672813	42701460	131.518374	-	0	ID=g11915.t3.intron13;Parent=g11915.t3
HiC_scaffold_3	AUGUSTUS	exon	42701461	42701666	.	-	.	ID=g11915.t1.exon14;Parent=g11915.t1
HiC_scaffold_3	AUGUSTUS	exon	42701461	42701666	.	-	.	ID=g11915.t2.exon14;Parent=g11915.t2
HiC_scaffold_3	AUGUSTUS	CDS	42701461	42701666	1.0	-	0	ID=g11915.t1.CDS14;Parent=g11915.t1
HiC_scaffold_3	AUGUSTUS	CDS	42701461	42701666	1.0	-	0	ID=g11915.t2.CDS14;Parent=g11915.t2
HiC_scaffold_3	gmst	CDS	42701461	42701666	131.518374	-	0	ID=g11915.t3.CDS14;Parent=g11915.t3
HiC_scaffold_3	gmst	exon	42701461	42701666	131.518374	-	0	ID=g11915.t3.exon14;Parent=g11915.t3
HiC_scaffold_3	AUGUSTUS	intron	42701667	42716846	1.0	-	.	ID=g11915.t1.intron14;Parent=g11915.t1
HiC_scaffold_3	AUGUSTUS	intron	42701667	42716846	1.0	-	.	ID=g11915.t2.intron14;Parent=g11915.t2
HiC_scaffold_3	gmst	intron	42701667	42716846	131.518374	-	0	ID=g11915.t3.intron14;Parent=g11915.t3
HiC_scaffold_3	AUGUSTUS	exon	42716847	42716918	.	-	.	ID=g11915.t1.exon15;Parent=g11915.t1
HiC_scaffold_3	AUGUSTUS	exon	42716847	42716918	.	-	.	ID=g11915.t2.exon15;Parent=g11915.t2
HiC_scaffold_3	AUGUSTUS	CDS	42716847	42716918	1.0	-	0	ID=g11915.t1.CDS15;Parent=g11915.t1
HiC_scaffold_3	AUGUSTUS	CDS	42716847	42716918	1.0	-	0	ID=g11915.t2.CDS15;Parent=g11915.t2
HiC_scaffold_3	gmst	CDS	42716847	42716918	131.518374	-	0	ID=g11915.t3.CDS15;Parent=g11915.t3
HiC_scaffold_3	gmst	exon	42716847	42716918	131.518374	-	0	ID=g11915.t3.exon15;Parent=g11915.t3
HiC_scaffold_3	AUGUSTUS	intron	42716919	42718709	1.0	-	.	ID=g11915.t1.intron15;Parent=g11915.t1
HiC_scaffold_3	AUGUSTUS	intron	42716919	42718709	1.0	-	.	ID=g11915.t2.intron15;Parent=g11915.t2
HiC_scaffold_3	gmst	intron	42716919	42718709	131.518374	-	0	ID=g11915.t3.intron15;Parent=g11915.t3
HiC_scaffold_3	AUGUSTUS	exon	42718710	42718901	.	-	.	ID=g11915.t2.exon16;Parent=g11915.t2
HiC_scaffold_3	AUGUSTUS	CDS	42718710	42718901	1.0	-	0	ID=g11915.t2.CDS16;Parent=g11915.t2
HiC_scaffold_3	AUGUSTUS	exon	42718710	42718910	.	-	.	ID=g11915.t1.exon16;Parent=g11915.t1
HiC_scaffold_3	AUGUSTUS	CDS	42718710	42718910	1.0	-	0	ID=g11915.t1.CDS16;Parent=g11915.t1
HiC_scaffold_3	gmst	CDS	42718710	42718910	131.518374	-	0	ID=g11915.t3.CDS16;Parent=g11915.t3
HiC_scaffold_3	gmst	exon	42718710	42718910	131.518374	-	0	ID=g11915.t3.exon16;Parent=g11915.t3
HiC_scaffold_3	AUGUSTUS	intron	42718902	42722198	1.0	-	.	ID=g11915.t2.intron16;Parent=g11915.t2
HiC_scaffold_3	AUGUSTUS	intron	42718911	42722198	1.0	-	.	ID=g11915.t1.intron16;Parent=g11915.t1
HiC_scaffold_3	gmst	intron	42718911	42722198	131.518374	-	0	ID=g11915.t3.intron16;Parent=g11915.t3
HiC_scaffold_3	AUGUSTUS	exon	42722199	42722318	.	-	.	ID=g11915.t1.exon17;Parent=g11915.t1
HiC_scaffold_3	AUGUSTUS	exon	42722199	42722318	.	-	.	ID=g11915.t2.exon17;Parent=g11915.t2
HiC_scaffold_3	AUGUSTUS	CDS	42722199	42722318	1.0	-	0	ID=g11915.t1.CDS17;Parent=g11915.t1
HiC_scaffold_3	AUGUSTUS	CDS	42722199	42722318	1.0	-	0	ID=g11915.t2.CDS17;Parent=g11915.t2
HiC_scaffold_3	gmst	CDS	42722199	42722318	131.518374	-	0	ID=g11915.t3.CDS17;Parent=g11915.t3
HiC_scaffold_3	gmst	exon	42722199	42722318	131.518374	-	0	ID=g11915.t3.exon17;Parent=g11915.t3
HiC_scaffold_3	AUGUSTUS	intron	42722319	42725604	1.0	-	.	ID=g11915.t1.intron17;Parent=g11915.t1
HiC_scaffold_3	AUGUSTUS	intron	42722319	42725604	1.0	-	.	ID=g11915.t2.intron17;Parent=g11915.t2
HiC_scaffold_3	gmst	intron	42722319	42725604	131.518374	-	0	ID=g11915.t3.intron17;Parent=g11915.t3
HiC_scaffold_3	AUGUSTUS	exon	42725605	42725820	.	-	.	ID=g11915.t1.exon18;Parent=g11915.t1
HiC_scaffold_3	AUGUSTUS	exon	42725605	42725820	.	-	.	ID=g11915.t2.exon18;Parent=g11915.t2
HiC_scaffold_3	AUGUSTUS	CDS	42725605	42725820	0.9	-	0	ID=g11915.t2.CDS18;Parent=g11915.t2
HiC_scaffold_3	AUGUSTUS	CDS	42725605	42725820	0.92	-	0	ID=g11915.t1.CDS18;Parent=g11915.t1
HiC_scaffold_3	gmst	CDS	42725605	42725929	131.518374	-	1	ID=g11915.t3.CDS18;Parent=g11915.t3
HiC_scaffold_3	gmst	exon	42725605	42725929	131.518374	-	1	ID=g11915.t3.exon18;Parent=g11915.t3
HiC_scaffold_3	AUGUSTUS	start_codon	42725818	42725820	.	-	0	ID=g11915.t1.start1;Parent=g11915.t1
HiC_scaffold_3	AUGUSTUS	start_codon	42725818	42725820	.	-	0	ID=g11915.t2.start1;Parent=g11915.t2
HiC_scaffold_3	gmst	intron	42725930	42735095	131.518374	-	0	ID=g11915.t3.intron18;Parent=g11915.t3
HiC_scaffold_3	gmst	CDS	42735096	42735106	131.518374	-	0	ID=g11915.t3.CDS19;Parent=g11915.t3
HiC_scaffold_3	gmst	exon	42735096	42735106	131.518374	-	0	ID=g11915.t3.exon19;Parent=g11915.t3
HiC_scaffold_3	gmst	start_codon	42735104	42735106	131.518374	-	0	ID=g11915.t3.start1;Parent=g11915.t3
HiC_scaffold_3	AUGUSTUS	start_codon	42793026	42793028	.	+	0	ID=g11916.t1.start1;Parent=g11916.t1
HiC_scaffold_3	AUGUSTUS	gene	42793026	42794114	.	+	.	ID=g11916
HiC_scaffold_3	AUGUSTUS	exon	42793026	42794114	.	+	.	ID=g11916.t1.exon1;Parent=g11916.t1
HiC_scaffold_3	AUGUSTUS	mRNA	42793026	42794114	1.0	+	.	ID=g11916.t1;Parent=g11916;em_target=9668.ENSMPUP00000002397;em_score=808.4;em_evalue=2.7e-246;em_tcov=.;em_OGs=KOG3656@1|root,KOG3656@2759|Eukaryota,38BJB@33154|Opisthokonta,3BAA6@33208|Metazoa,3CZP2@33213|Bilateria,48360@7711|Chordata,48YI9@7742|Vertebrata,3JDPX@40674|Mammalia,3EFP2@33554|Carnivora;em_COG_cat=T;em_desc=Atypical chemokine receptor 3;em_max_annot_lvl=33208|Metazoa;em_Preferred_name=ACKR3;em_KEGG_ko=ko:K04304;em_KEGG_Pathway=ko04060,map04060;em_BRITE=ko00000,ko00001,ko04030,ko04050;em_PFAMs=7tm_1;em_GOs=GO:0001637,GO:0001653,GO:0001932,GO:0001934,GO:0003674,GO:0004888,GO:0004896,GO:0004930,GO:0004950,GO:0005044,GO:0005488,GO:0005515,GO:0005575,GO:0005622,GO:0005623,GO:0005634,GO:0005737,GO:0005768,GO:0005886,GO:0005905,GO:0006810,GO:0006897,GO:0006898,GO:0007154,GO:0007165,GO:0007166,GO:0007186,GO:0008150,GO:0008152,GO:0008528,GO:0009893,GO:0009966,GO:0009967,GO:0009968,GO:0009986,GO:0009987,GO:0010033,GO:0010562,GO:0010604,GO:0010646,GO:0010647,GO:0010648,GO:0010941,GO:0012505,GO:0016020,GO:0016192,GO:0016494,GO:0019220,GO:0019221,GO:0019222,GO:0019955,GO:0019956,GO:0019958,GO:0023051,GO:0023052,GO:0023056,GO:0023057,GO:0030334,GO:0030335,GO:0031323,GO:0031325,GO:0031399,GO:0031401,GO:0031410,GO:0031623,GO:0031982,GO:0032268,GO:0032270,GO:0032879,GO:0034097,GO:0038023,GO:0038024,GO:0040012,GO:0040017,GO:0042221,GO:0042325,GO:0042327,GO:0042981,GO:0043066,GO:0043067,GO:0043069,GO:0043112,GO:0043170,GO:0043226,GO:0043227,GO:0043229,GO:0043231,GO:0043408,GO:0043410,GO:0044237,GO:0044260,GO:0044424,GO:0044425,GO:0044444,GO:0044464,GO:0045937,GO:0048518,GO:0048519,GO:0048522,GO:0048523,GO:0048583,GO:0048584,GO:0048585,GO:0050789,GO:0050794,GO:0050896,GO:0051171,GO:0051173,GO:0051174,GO:0051179,GO:0051234,GO:0051246,GO:0051247,GO:0051270,GO:0051272,GO:0051716,GO:0060089,GO:0060255,GO:0060548,GO:0065007,GO:0070098,GO:0070372,GO:0070374,GO:0070887,GO:0071310,GO:0071345,GO:0071704,GO:0071944,GO:0080090,GO:0080134,GO:0080135,GO:0097708,GO:0098657,GO:1902229,GO:1902230,GO:1902531,GO:1902532,GO:1902533,GO:1905320,GO:1905322,GO:2000145,GO:2000147,GO:2001020,GO:2001021,GO:2001233,GO:2001234,GO:2001242,GO:2001243
HiC_scaffold_3	AUGUSTUS	CDS	42793026	42794114	1.0	+	0	ID=g11916.t1.CDS1;Parent=g11916.t1
HiC_scaffold_3	AUGUSTUS	stop_codon	42794112	42794114	.	+	0	ID=g11916.t1.stop1;Parent=g11916.t1
HiC_scaffold_3	GeneMark.hmm3	start_codon	43236004	43236006	.	+	0	ID=g11917.t2.start1;Parent=g11917.t2
HiC_scaffold_3	GeneMark.hmm3	CDS	43236004	43236116	.	+	0	ID=g11917.t2.CDS1;Parent=g11917.t2
HiC_scaffold_3	GeneMark.hmm3	exon	43236004	43236116	.	+	0	ID=g11917.t2.exon1;Parent=g11917.t2
HiC_scaffold_3	AUGUSTUS	gene	43236004	43254611	.	+	.	ID=g11917
HiC_scaffold_3	GeneMark.hmm3	mRNA	43236004	43254611	.	+	.	ID=g11917.t2;Parent=g11917;em_target=9668.ENSMPUP00000000067;em_score=466.6;em_evalue=3.4e-142;em_tcov=.;em_OGs=KOG4414@1|root,KOG4414@2759|Eukaryota,38HS4@33154|Opisthokonta,3BJQH@33208|Metazoa,3CUKN@33213|Bilateria,483NN@7711|Chordata,48Z81@7742|Vertebrata,3JAW9@40674|Mammalia,3ESZZ@33554|Carnivora;em_COG_cat=OT;em_desc=subunit 8;em_max_annot_lvl=33208|Metazoa;em_Preferred_name=COPS8;em_KEGG_ko=ko:K10655,ko:K12181;em_BRITE=ko00000,ko01000,ko04121;em_PFAMs=CSN8_PSD8_EIF3K;em_GOs=GO:0000003,GO:0000338,GO:0000715,GO:0001654,GO:0001745,GO:0001932,GO:0001934,GO:0002009,GO:0002165,GO:0003006,GO:0005575,GO:0005622,GO:0005623,GO:0005634,GO:0005654,GO:0005737,GO:0005829,GO:0006139,GO:0006259,GO:0006281,GO:0006283,GO:0006289,GO:0006464,GO:0006508,GO:0006725,GO:0006807,GO:0006950,GO:0006952,GO:0006974,GO:0006996,GO:0007154,GO:0007165,GO:0007250,GO:0007275,GO:0007276,GO:0007281,GO:0007292,GO:0007399,GO:0007423,GO:0007444,GO:0007472,GO:0007476,GO:0007552,GO:0007560,GO:0008150,GO:0008152,GO:0008180,GO:0008285,GO:0009605,GO:0009607,GO:0009617,GO:0009653,GO:0009791,GO:0009886,GO:0009887,GO:0009888,GO:0009893,GO:0009966,GO:0009967,GO:0009987,GO:0010387,GO:0010562,GO:0010604,GO:0010646,GO:0010647,GO:0016043,GO:0019220,GO:0019222,GO:0019538,GO:0019953,GO:0022008,GO:0022412,GO:0022414,GO:0022607,GO:0023051,GO:0023052,GO:0023056,GO:0030154,GO:0030162,GO:0030182,GO:0031323,GO:0031325,GO:0031399,GO:0031401,GO:0031647,GO:0031974,GO:0031981,GO:0032147,GO:0032268,GO:0032270,GO:0032501,GO:0032502,GO:0032504,GO:0032991,GO:0033554,GO:0033674,GO:0034622,GO:0034641,GO:0035107,GO:0035114,GO:0035120,GO:0035220,GO:0035239,GO:0035295,GO:0035556,GO:0036211,GO:0038061,GO:0042127,GO:0042325,GO:0042327,GO:0042461,GO:0042742,GO:0043085,GO:0043170,GO:0043207,GO:0043226,GO:0043227,GO:0043229,GO:0043231,GO:0043233,GO:0043412,GO:0043549,GO:0043687,GO:0043933,GO:0044085,GO:0044093,GO:0044237,GO:0044238,GO:0044260,GO:0044267,GO:0044422,GO:0044424,GO:0044428,GO:0044444,GO:0044446,GO:0044464,GO:0044703,GO:0045859,GO:0045860,GO:0045937,GO:0046483,GO:0046530,GO:0048468,GO:0048471,GO:0048477,GO:0048513,GO:0048518,GO:0048519,GO:0048522,GO:0048523,GO:0048563,GO:0048569,GO:0048583,GO:0048584,GO:0048592,GO:0048609,GO:0048666,GO:0048699,GO:0048707,GO:0048729,GO:0048731,GO:0048736,GO:0048737,GO:0048749,GO:0048856,GO:0048869,GO:0050789,GO:0050790,GO:0050794,GO:0050821,GO:0050896,GO:0051171,GO:0051173,GO:0051174,GO:0051246,GO:0051247,GO:0051276,GO:0051338,GO:0051347,GO:0051704,GO:0051707,GO:0051716,GO:0060255,GO:0060429,GO:0060562,GO:0060625,GO:0065003,GO:0065007,GO:0065008,GO:0065009,GO:0070013,GO:0070646,GO:0070647,GO:0071704,GO:0071840,GO:0080090,GO:0090304,GO:0090596,GO:0098542,GO:1901222,GO:1901224,GO:1901360,GO:1901564,GO:1902531,GO:1902533,GO:1903320;em_EC=2.3.2.27
HiC_scaffold_3	GeneMark.hmm3	intron	43236117	43240537	.	+	2	ID=g11917.t2.intron1;Parent=g11917.t2
HiC_scaffold_3	GeneMark.hmm3	CDS	43240538	43240613	.	+	1	ID=g11917.t2.CDS2;Parent=g11917.t2
HiC_scaffold_3	GeneMark.hmm3	exon	43240538	43240613	.	+	1	ID=g11917.t2.exon2;Parent=g11917.t2
HiC_scaffold_3	GeneMark.hmm3	intron	43240614	43241320	.	+	0	ID=g11917.t2.intron2;Parent=g11917.t2
HiC_scaffold_3	GeneMark.hmm3	CDS	43241321	43241395	.	+	0	ID=g11917.t2.CDS3;Parent=g11917.t2
HiC_scaffold_3	GeneMark.hmm3	exon	43241321	43241395	.	+	0	ID=g11917.t2.exon3;Parent=g11917.t2
HiC_scaffold_3	GeneMark.hmm3	intron	43241396	43241424	.	+	0	ID=g11917.t2.intron3;Parent=g11917.t2
HiC_scaffold_3	GeneMark.hmm3	CDS	43241425	43241533	.	+	0	ID=g11917.t2.CDS4;Parent=g11917.t2
HiC_scaffold_3	GeneMark.hmm3	exon	43241425	43241533	.	+	0	ID=g11917.t2.exon4;Parent=g11917.t2
HiC_scaffold_3	GeneMark.hmm3	intron	43241534	43241646	.	+	1	ID=g11917.t2.intron4;Parent=g11917.t2
HiC_scaffold_3	GeneMark.hmm3	CDS	43241647	43241891	.	+	2	ID=g11917.t2.CDS5;Parent=g11917.t2
HiC_scaffold_3	GeneMark.hmm3	exon	43241647	43241891	.	+	2	ID=g11917.t2.exon5;Parent=g11917.t2
HiC_scaffold_3	GeneMark.hmm3	intron	43241892	43241920	.	+	0	ID=g11917.t2.intron5;Parent=g11917.t2
HiC_scaffold_3	GeneMark.hmm3	CDS	43241921	43242052	.	+	0	ID=g11917.t2.CDS6;Parent=g11917.t2
HiC_scaffold_3	GeneMark.hmm3	exon	43241921	43242052	.	+	0	ID=g11917.t2.exon6;Parent=g11917.t2
HiC_scaffold_3	AUGUSTUS	start_codon	43241975	43241977	.	+	0	ID=g11917.t1.start1;Parent=g11917.t1
HiC_scaffold_3	AUGUSTUS	exon	43241975	43242052	.	+	.	ID=g11917.t1.exon1;Parent=g11917.t1
HiC_scaffold_3	AUGUSTUS	CDS	43241975	43242052	1.0	+	0	ID=g11917.t1.CDS1;Parent=g11917.t1
HiC_scaffold_3	AUGUSTUS	mRNA	43241975	43254611	1.0	+	.	ID=g11917.t1;Parent=g11917;em_target=9668.ENSMPUP00000000067;em_score=468.7;em_evalue=8.2e-144;em_tcov=.;em_OGs=KOG4414@1|root,KOG4414@2759|Eukaryota,38HS4@33154|Opisthokonta,3BJQH@33208|Metazoa,3CUKN@33213|Bilateria,483NN@7711|Chordata,48Z81@7742|Vertebrata,3JAW9@40674|Mammalia,3ESZZ@33554|Carnivora;em_COG_cat=OT;em_desc=subunit 8;em_max_annot_lvl=33208|Metazoa;em_Preferred_name=COPS8;em_KEGG_ko=ko:K10655,ko:K12181;em_BRITE=ko00000,ko01000,ko04121;em_PFAMs=CSN8_PSD8_EIF3K;em_GOs=GO:0000003,GO:0000338,GO:0000715,GO:0001654,GO:0001745,GO:0001932,GO:0001934,GO:0002009,GO:0002165,GO:0003006,GO:0005575,GO:0005622,GO:0005623,GO:0005634,GO:0005654,GO:0005737,GO:0005829,GO:0006139,GO:0006259,GO:0006281,GO:0006283,GO:0006289,GO:0006464,GO:0006508,GO:0006725,GO:0006807,GO:0006950,GO:0006952,GO:0006974,GO:0006996,GO:0007154,GO:0007165,GO:0007250,GO:0007275,GO:0007276,GO:0007281,GO:0007292,GO:0007399,GO:0007423,GO:0007444,GO:0007472,GO:0007476,GO:0007552,GO:0007560,GO:0008150,GO:0008152,GO:0008180,GO:0008285,GO:0009605,GO:0009607,GO:0009617,GO:0009653,GO:0009791,GO:0009886,GO:0009887,GO:0009888,GO:0009893,GO:0009966,GO:0009967,GO:0009987,GO:0010387,GO:0010562,GO:0010604,GO:0010646,GO:0010647,GO:0016043,GO:0019220,GO:0019222,GO:0019538,GO:0019953,GO:0022008,GO:0022412,GO:0022414,GO:0022607,GO:0023051,GO:0023052,GO:0023056,GO:0030154,GO:0030162,GO:0030182,GO:0031323,GO:0031325,GO:0031399,GO:0031401,GO:0031647,GO:0031974,GO:0031981,GO:0032147,GO:0032268,GO:0032270,GO:0032501,GO:0032502,GO:0032504,GO:0032991,GO:0033554,GO:0033674,GO:0034622,GO:0034641,GO:0035107,GO:0035114,GO:0035120,GO:0035220,GO:0035239,GO:0035295,GO:0035556,GO:0036211,GO:0038061,GO:0042127,GO:0042325,GO:0042327,GO:0042461,GO:0042742,GO:0043085,GO:0043170,GO:0043207,GO:0043226,GO:0043227,GO:0043229,GO:0043231,GO:0043233,GO:0043412,GO:0043549,GO:0043687,GO:0043933,GO:0044085,GO:0044093,GO:0044237,GO:0044238,GO:0044260,GO:0044267,GO:0044422,GO:0044424,GO:0044428,GO:0044444,GO:0044446,GO:0044464,GO:0044703,GO:0045859,GO:0045860,GO:0045937,GO:0046483,GO:0046530,GO:0048468,GO:0048471,GO:0048477,GO:0048513,GO:0048518,GO:0048519,GO:0048522,GO:0048523,GO:0048563,GO:0048569,GO:0048583,GO:0048584,GO:0048592,GO:0048609,GO:0048666,GO:0048699,GO:0048707,GO:0048729,GO:0048731,GO:0048736,GO:0048737,GO:0048749,GO:0048856,GO:0048869,GO:0050789,GO:0050790,GO:0050794,GO:0050821,GO:0050896,GO:0051171,GO:0051173,GO:0051174,GO:0051246,GO:0051247,GO:0051276,GO:0051338,GO:0051347,GO:0051704,GO:0051707,GO:0051716,GO:0060255,GO:0060429,GO:0060562,GO:0060625,GO:0065003,GO:0065007,GO:0065008,GO:0065009,GO:0070013,GO:0070646,GO:0070647,GO:0071704,GO:0071840,GO:0080090,GO:0090304,GO:0090596,GO:0098542,GO:1901222,GO:1901224,GO:1901360,GO:1901564,GO:1902531,GO:1902533,GO:1903320;em_EC=2.3.2.27
HiC_scaffold_3	GeneMark.hmm3	intron	43242053	43243098	.	+	0	ID=g11917.t2.intron6;Parent=g11917.t2
HiC_scaffold_3	AUGUSTUS	intron	43242053	43243098	1.0	+	.	ID=g11917.t1.intron1;Parent=g11917.t1
HiC_scaffold_3	AUGUSTUS	exon	43243099	43243169	.	+	.	ID=g11917.t1.exon2;Parent=g11917.t1
HiC_scaffold_3	GeneMark.hmm3	CDS	43243099	43243169	.	+	0	ID=g11917.t2.CDS7;Parent=g11917.t2
HiC_scaffold_3	GeneMark.hmm3	exon	43243099	43243169	.	+	0	ID=g11917.t2.exon7;Parent=g11917.t2
HiC_scaffold_3	AUGUSTUS	CDS	43243099	43243169	1.0	+	0	ID=g11917.t1.CDS2;Parent=g11917.t1
HiC_scaffold_3	GeneMark.hmm3	intron	43243170	43244459	.	+	2	ID=g11917.t2.intron7;Parent=g11917.t2
HiC_scaffold_3	AUGUSTUS	intron	43243170	43244459	1.0	+	.	ID=g11917.t1.intron2;Parent=g11917.t1
HiC_scaffold_3	AUGUSTUS	exon	43244460	43244508	.	+	.	ID=g11917.t1.exon3;Parent=g11917.t1
HiC_scaffold_3	GeneMark.hmm3	CDS	43244460	43244508	.	+	1	ID=g11917.t2.CDS8;Parent=g11917.t2
HiC_scaffold_3	GeneMark.hmm3	exon	43244460	43244508	.	+	1	ID=g11917.t2.exon8;Parent=g11917.t2
HiC_scaffold_3	AUGUSTUS	CDS	43244460	43244508	1.0	+	1	ID=g11917.t1.CDS3;Parent=g11917.t1
HiC_scaffold_3	GeneMark.hmm3	intron	43244509	43245714	.	+	0	ID=g11917.t2.intron8;Parent=g11917.t2
HiC_scaffold_3	AUGUSTUS	intron	43244509	43245714	1.0	+	.	ID=g11917.t1.intron3;Parent=g11917.t1
HiC_scaffold_3	AUGUSTUS	exon	43245715	43245847	.	+	.	ID=g11917.t1.exon4;Parent=g11917.t1
HiC_scaffold_3	GeneMark.hmm3	CDS	43245715	43245847	.	+	0	ID=g11917.t2.CDS9;Parent=g11917.t2
HiC_scaffold_3	GeneMark.hmm3	exon	43245715	43245847	.	+	0	ID=g11917.t2.exon9;Parent=g11917.t2
HiC_scaffold_3	AUGUSTUS	CDS	43245715	43245847	1.0	+	0	ID=g11917.t1.CDS4;Parent=g11917.t1
HiC_scaffold_3	GeneMark.hmm3	intron	43245848	43250510	.	+	1	ID=g11917.t2.intron9;Parent=g11917.t2
HiC_scaffold_3	AUGUSTUS	intron	43245848	43250510	1.0	+	.	ID=g11917.t1.intron4;Parent=g11917.t1
HiC_scaffold_3	AUGUSTUS	exon	43250511	43250618	.	+	.	ID=g11917.t1.exon5;Parent=g11917.t1
HiC_scaffold_3	GeneMark.hmm3	CDS	43250511	43250618	.	+	2	ID=g11917.t2.CDS10;Parent=g11917.t2
HiC_scaffold_3	GeneMark.hmm3	exon	43250511	43250618	.	+	2	ID=g11917.t2.exon10;Parent=g11917.t2
HiC_scaffold_3	AUGUSTUS	CDS	43250511	43250618	1.0	+	2	ID=g11917.t1.CDS5;Parent=g11917.t1
HiC_scaffold_3	GeneMark.hmm3	intron	43250619	43252701	.	+	1	ID=g11917.t2.intron10;Parent=g11917.t2
HiC_scaffold_3	AUGUSTUS	intron	43250619	43252701	1.0	+	.	ID=g11917.t1.intron5;Parent=g11917.t1
HiC_scaffold_3	AUGUSTUS	exon	43252702	43252764	.	+	.	ID=g11917.t1.exon6;Parent=g11917.t1
HiC_scaffold_3	GeneMark.hmm3	CDS	43252702	43252764	.	+	2	ID=g11917.t2.CDS11;Parent=g11917.t2
HiC_scaffold_3	GeneMark.hmm3	exon	43252702	43252764	.	+	2	ID=g11917.t2.exon11;Parent=g11917.t2
HiC_scaffold_3	AUGUSTUS	CDS	43252702	43252764	1.0	+	2	ID=g11917.t1.CDS6;Parent=g11917.t1
HiC_scaffold_3	GeneMark.hmm3	intron	43252765	43253773	.	+	1	ID=g11917.t2.intron11;Parent=g11917.t2
HiC_scaffold_3	AUGUSTUS	intron	43252765	43253773	1.0	+	.	ID=g11917.t1.intron6;Parent=g11917.t1
HiC_scaffold_3	AUGUSTUS	exon	43253774	43253821	.	+	.	ID=g11917.t1.exon7;Parent=g11917.t1
HiC_scaffold_3	GeneMark.hmm3	CDS	43253774	43253821	.	+	2	ID=g11917.t2.CDS12;Parent=g11917.t2
HiC_scaffold_3	GeneMark.hmm3	exon	43253774	43253821	.	+	2	ID=g11917.t2.exon12;Parent=g11917.t2
HiC_scaffold_3	AUGUSTUS	CDS	43253774	43253821	1.0	+	2	ID=g11917.t1.CDS7;Parent=g11917.t1
HiC_scaffold_3	GeneMark.hmm3	intron	43253822	43254531	.	+	1	ID=g11917.t2.intron12;Parent=g11917.t2
HiC_scaffold_3	AUGUSTUS	intron	43253822	43254531	1.0	+	.	ID=g11917.t1.intron7;Parent=g11917.t1
HiC_scaffold_3	AUGUSTUS	exon	43254532	43254611	.	+	.	ID=g11917.t1.exon8;Parent=g11917.t1
HiC_scaffold_3	GeneMark.hmm3	CDS	43254532	43254611	.	+	2	ID=g11917.t2.CDS13;Parent=g11917.t2
HiC_scaffold_3	GeneMark.hmm3	exon	43254532	43254611	.	+	2	ID=g11917.t2.exon13;Parent=g11917.t2
HiC_scaffold_3	AUGUSTUS	CDS	43254532	43254611	1.0	+	2	ID=g11917.t1.CDS8;Parent=g11917.t1
HiC_scaffold_3	AUGUSTUS	stop_codon	43254609	43254611	.	+	0	ID=g11917.t1.stop1;Parent=g11917.t1
HiC_scaffold_3	GeneMark.hmm3	stop_codon	43254609	43254611	.	+	0	ID=g11917.t2.stop1;Parent=g11917.t2
HiC_scaffold_3	AUGUSTUS	stop_codon	43455233	43455235	.	-	0	ID=g11918.t1.stop1;Parent=g11918.t1
HiC_scaffold_3	GeneMark.hmm3	stop_codon	43455233	43455235	.	-	0	ID=g11918.t2.stop1;Parent=g11918.t2
HiC_scaffold_3	AUGUSTUS	exon	43455233	43455273	.	-	.	ID=g11918.t1.exon1;Parent=g11918.t1
HiC_scaffold_3	GeneMark.hmm3	CDS	43455233	43455273	.	-	2	ID=g11918.t2.CDS1;Parent=g11918.t2
HiC_scaffold_3	GeneMark.hmm3	exon	43455233	43455273	.	-	2	ID=g11918.t2.exon1;Parent=g11918.t2
HiC_scaffold_3	AUGUSTUS	CDS	43455233	43455273	1.0	-	2	ID=g11918.t1.CDS1;Parent=g11918.t1
HiC_scaffold_3	AUGUSTUS	gene	43455233	43517974	.	-	.	ID=g11918
HiC_scaffold_3	AUGUSTUS	mRNA	43455233	43517974	.	-	.	ID=g11918.t1;Parent=g11918;em_target=9707.XP_004410501.1;em_score=6874.8;em_evalue=0.0;em_tcov=.;em_OGs=KOG3544@1|root,KOG3544@2759|Eukaryota,38DGH@33154|Opisthokonta,3BA28@33208|Metazoa,3CSNV@33213|Bilateria,48QB3@7711|Chordata,48Y2Q@7742|Vertebrata,3J85D@40674|Mammalia,3EP2V@33554|Carnivora;em_COG_cat=W;em_desc=Collagen type VI alpha 3;em_max_annot_lvl=33208|Metazoa;em_PFAMs=Collagen,Kunitz_BPTI,VWA,fn3;em_Preferred_name=COL6A3;em_KEGG_ko=ko:K06238;em_KEGG_Pathway=ko04151,ko04510,ko04512,ko04974,ko05165,map04151,map04510,map04512,map04974,map05165;em_BRITE=ko00000,ko00001,ko00536,ko04147,ko04516;em_GOs=GO:0005575,GO:0005576,GO:0005581,GO:0005589,GO:0005622,GO:0005623,GO:0005737,GO:0005783,GO:0005788,GO:0007275,GO:0007517,GO:0008150,GO:0009987,GO:0012505,GO:0016043,GO:0030198,GO:0031012,GO:0031974,GO:0032501,GO:0032502,GO:0032991,GO:0043062,GO:0043226,GO:0043227,GO:0043229,GO:0043231,GO:0043233,GO:0044421,GO:0044422,GO:0044424,GO:0044432,GO:0044444,GO:0044446,GO:0044464,GO:0048513,GO:0048731,GO:0048856,GO:0061061,GO:0070013,GO:0071840,GO:0098647,GO:0099080,GO:0099081,GO:0099512
HiC_scaffold_3	GeneMark.hmm3	mRNA	43455233	43517974	.	-	.	ID=g11918.t2;Parent=g11918;em_target=9707.XP_004410501.1;em_score=6597.5;em_evalue=0.0;em_tcov=.;em_OGs=KOG3544@1|root,KOG3544@2759|Eukaryota,38DGH@33154|Opisthokonta,3BA28@33208|Metazoa,3CSNV@33213|Bilateria,48QB3@7711|Chordata,48Y2Q@7742|Vertebrata,3J85D@40674|Mammalia,3EP2V@33554|Carnivora;em_COG_cat=W;em_desc=Collagen type VI alpha 3;em_max_annot_lvl=33208|Metazoa;em_PFAMs=Collagen,Kunitz_BPTI,VWA,fn3;em_Preferred_name=COL6A3;em_KEGG_ko=ko:K06238;em_KEGG_Pathway=ko04151,ko04510,ko04512,ko04974,ko05165,map04151,map04510,map04512,map04974,map05165;em_BRITE=ko00000,ko00001,ko00536,ko04147,ko04516;em_GOs=GO:0005575,GO:0005576,GO:0005581,GO:0005589,GO:0005622,GO:0005623,GO:0005737,GO:0005783,GO:0005788,GO:0007275,GO:0007517,GO:0008150,GO:0009987,GO:0012505,GO:0016043,GO:0030198,GO:0031012,GO:0031974,GO:0032501,GO:0032502,GO:0032991,GO:0043062,GO:0043226,GO:0043227,GO:0043229,GO:0043231,GO:0043233,GO:0044421,GO:0044422,GO:0044424,GO:0044432,GO:0044444,GO:0044446,GO:0044464,GO:0048513,GO:0048731,GO:0048856,GO:0061061,GO:0070013,GO:0071840,GO:0098647,GO:0099080,GO:0099081,GO:0099512
HiC_scaffold_3	GeneMark.hmm3	intron	43455274	43455921	.	-	1	ID=g11918.t2.intron1;Parent=g11918.t2
HiC_scaffold_3	AUGUSTUS	intron	43455274	43455921	1.0	-	.	ID=g11918.t1.intron1;Parent=g11918.t1
HiC_scaffold_3	AUGUSTUS	exon	43455922	43456086	.	-	.	ID=g11918.t1.exon2;Parent=g11918.t1
HiC_scaffold_3	GeneMark.hmm3	CDS	43455922	43456086	.	-	2	ID=g11918.t2.CDS2;Parent=g11918.t2
HiC_scaffold_3	GeneMark.hmm3	exon	43455922	43456086	.	-	2	ID=g11918.t2.exon2;Parent=g11918.t2
HiC_scaffold_3	AUGUSTUS	CDS	43455922	43456086	1.0	-	2	ID=g11918.t1.CDS2;Parent=g11918.t1
HiC_scaffold_3	GeneMark.hmm3	intron	43456087	43464352	.	-	1	ID=g11918.t2.intron2;Parent=g11918.t2
HiC_scaffold_3	AUGUSTUS	intron	43456087	43464352	1.0	-	.	ID=g11918.t1.intron2;Parent=g11918.t1
HiC_scaffold_3	AUGUSTUS	exon	43464353	43464448	.	-	.	ID=g11918.t1.exon3;Parent=g11918.t1
HiC_scaffold_3	GeneMark.hmm3	CDS	43464353	43464448	.	-	2	ID=g11918.t2.CDS3;Parent=g11918.t2
HiC_scaffold_3	GeneMark.hmm3	exon	43464353	43464448	.	-	2	ID=g11918.t2.exon3;Parent=g11918.t2
HiC_scaffold_3	AUGUSTUS	CDS	43464353	43464448	1.0	-	2	ID=g11918.t1.CDS3;Parent=g11918.t1
HiC_scaffold_3	GeneMark.hmm3	intron	43464449	43465488	.	-	1	ID=g11918.t2.intron3;Parent=g11918.t2
HiC_scaffold_3	AUGUSTUS	intron	43464449	43465488	1.0	-	.	ID=g11918.t1.intron3;Parent=g11918.t1
HiC_scaffold_3	AUGUSTUS	exon	43465489	43465752	.	-	.	ID=g11918.t1.exon4;Parent=g11918.t1
HiC_scaffold_3	GeneMark.hmm3	CDS	43465489	43465752	.	-	2	ID=g11918.t2.CDS4;Parent=g11918.t2
HiC_scaffold_3	GeneMark.hmm3	exon	43465489	43465752	.	-	2	ID=g11918.t2.exon4;Parent=g11918.t2
HiC_scaffold_3	AUGUSTUS	CDS	43465489	43465752	1.0	-	2	ID=g11918.t1.CDS4;Parent=g11918.t1
HiC_scaffold_3	GeneMark.hmm3	intron	43465753	43466793	.	-	1	ID=g11918.t2.intron4;Parent=g11918.t2
HiC_scaffold_3	AUGUSTUS	intron	43465753	43466793	1.0	-	.	ID=g11918.t1.intron4;Parent=g11918.t1
HiC_scaffold_3	AUGUSTUS	exon	43466794	43467212	.	-	.	ID=g11918.t1.exon5;Parent=g11918.t1
HiC_scaffold_3	GeneMark.hmm3	CDS	43466794	43467212	.	-	1	ID=g11918.t2.CDS5;Parent=g11918.t2
HiC_scaffold_3	GeneMark.hmm3	exon	43466794	43467212	.	-	1	ID=g11918.t2.exon5;Parent=g11918.t2
HiC_scaffold_3	AUGUSTUS	CDS	43466794	43467212	1.0	-	1	ID=g11918.t1.CDS5;Parent=g11918.t1
HiC_scaffold_3	GeneMark.hmm3	intron	43467213	43469259	.	-	2	ID=g11918.t2.intron5;Parent=g11918.t2
HiC_scaffold_3	AUGUSTUS	intron	43467213	43469259	1.0	-	.	ID=g11918.t1.intron5;Parent=g11918.t1
HiC_scaffold_3	AUGUSTUS	exon	43469260	43469365	.	-	.	ID=g11918.t1.exon6;Parent=g11918.t1
HiC_scaffold_3	GeneMark.hmm3	CDS	43469260	43469365	.	-	2	ID=g11918.t2.CDS6;Parent=g11918.t2
HiC_scaffold_3	GeneMark.hmm3	exon	43469260	43469365	.	-	2	ID=g11918.t2.exon6;Parent=g11918.t2
HiC_scaffold_3	AUGUSTUS	CDS	43469260	43469365	1.0	-	2	ID=g11918.t1.CDS6;Parent=g11918.t1
HiC_scaffold_3	GeneMark.hmm3	intron	43469366	43470764	.	-	1	ID=g11918.t2.intron6;Parent=g11918.t2
HiC_scaffold_3	AUGUSTUS	intron	43469366	43470764	1.0	-	.	ID=g11918.t1.intron6;Parent=g11918.t1
HiC_scaffold_3	AUGUSTUS	exon	43470765	43471463	.	-	.	ID=g11918.t1.exon7;Parent=g11918.t1
HiC_scaffold_3	GeneMark.hmm3	CDS	43470765	43471463	.	-	2	ID=g11918.t2.CDS7;Parent=g11918.t2
HiC_scaffold_3	GeneMark.hmm3	exon	43470765	43471463	.	-	2	ID=g11918.t2.exon7;Parent=g11918.t2
HiC_scaffold_3	AUGUSTUS	CDS	43470765	43471463	1.0	-	2	ID=g11918.t1.CDS7;Parent=g11918.t1
HiC_scaffold_3	GeneMark.hmm3	intron	43471464	43472356	.	-	1	ID=g11918.t2.intron7;Parent=g11918.t2
HiC_scaffold_3	AUGUSTUS	intron	43471464	43472356	1.0	-	.	ID=g11918.t1.intron7;Parent=g11918.t1
HiC_scaffold_3	AUGUSTUS	exon	43472357	43472453	.	-	.	ID=g11918.t1.exon8;Parent=g11918.t1
HiC_scaffold_3	GeneMark.hmm3	CDS	43472357	43472453	.	-	0	ID=g11918.t2.CDS8;Parent=g11918.t2
HiC_scaffold_3	GeneMark.hmm3	exon	43472357	43472453	.	-	0	ID=g11918.t2.exon8;Parent=g11918.t2
HiC_scaffold_3	AUGUSTUS	CDS	43472357	43472453	1.0	-	0	ID=g11918.t1.CDS8;Parent=g11918.t1
HiC_scaffold_3	GeneMark.hmm3	intron	43472454	43473986	.	-	0	ID=g11918.t2.intron8;Parent=g11918.t2
HiC_scaffold_3	AUGUSTUS	intron	43472454	43473986	1.0	-	.	ID=g11918.t1.intron8;Parent=g11918.t1
HiC_scaffold_3	AUGUSTUS	exon	43473987	43474480	.	-	.	ID=g11918.t1.exon9;Parent=g11918.t1
HiC_scaffold_3	GeneMark.hmm3	CDS	43473987	43474480	.	-	2	ID=g11918.t2.CDS9;Parent=g11918.t2
HiC_scaffold_3	GeneMark.hmm3	exon	43473987	43474480	.	-	2	ID=g11918.t2.exon9;Parent=g11918.t2
HiC_scaffold_3	AUGUSTUS	CDS	43473987	43474480	1.0	-	2	ID=g11918.t1.CDS9;Parent=g11918.t1
HiC_scaffold_3	AUGUSTUS	intron	43474481	43474576	1.0	-	.	ID=g11918.t1.intron9;Parent=g11918.t1
HiC_scaffold_3	GeneMark.hmm3	intron	43474481	43474691	.	-	1	ID=g11918.t2.intron9;Parent=g11918.t2
HiC_scaffold_3	AUGUSTUS	exon	43474577	43474588	.	-	.	ID=g11918.t1.exon10;Parent=g11918.t1
HiC_scaffold_3	AUGUSTUS	CDS	43474577	43474588	1.0	-	2	ID=g11918.t1.CDS10;Parent=g11918.t1
HiC_scaffold_3	AUGUSTUS	intron	43474589	43474691	1.0	-	.	ID=g11918.t1.intron10;Parent=g11918.t1
HiC_scaffold_3	AUGUSTUS	exon	43474692	43474728	.	-	.	ID=g11918.t1.exon11;Parent=g11918.t1
HiC_scaffold_3	GeneMark.hmm3	CDS	43474692	43474728	.	-	0	ID=g11918.t2.CDS10;Parent=g11918.t2
HiC_scaffold_3	GeneMark.hmm3	exon	43474692	43474728	.	-	0	ID=g11918.t2.exon10;Parent=g11918.t2
HiC_scaffold_3	AUGUSTUS	CDS	43474692	43474728	1.0	-	0	ID=g11918.t1.CDS11;Parent=g11918.t1
HiC_scaffold_3	GeneMark.hmm3	intron	43474729	43474812	.	-	0	ID=g11918.t2.intron10;Parent=g11918.t2
HiC_scaffold_3	AUGUSTUS	intron	43474729	43474812	1.0	-	.	ID=g11918.t1.intron11;Parent=g11918.t1
HiC_scaffold_3	AUGUSTUS	exon	43474813	43474845	.	-	.	ID=g11918.t1.exon12;Parent=g11918.t1
HiC_scaffold_3	GeneMark.hmm3	CDS	43474813	43474845	.	-	0	ID=g11918.t2.CDS11;Parent=g11918.t2
HiC_scaffold_3	GeneMark.hmm3	exon	43474813	43474845	.	-	0	ID=g11918.t2.exon11;Parent=g11918.t2
HiC_scaffold_3	AUGUSTUS	CDS	43474813	43474845	1.0	-	0	ID=g11918.t1.CDS12;Parent=g11918.t1
HiC_scaffold_3	GeneMark.hmm3	intron	43474846	43476045	.	-	0	ID=g11918.t2.intron11;Parent=g11918.t2
HiC_scaffold_3	AUGUSTUS	intron	43474846	43476045	1.0	-	.	ID=g11918.t1.intron12;Parent=g11918.t1
HiC_scaffold_3	AUGUSTUS	exon	43476046	43476108	.	-	.	ID=g11918.t1.exon13;Parent=g11918.t1
HiC_scaffold_3	GeneMark.hmm3	CDS	43476046	43476108	.	-	0	ID=g11918.t2.CDS12;Parent=g11918.t2
HiC_scaffold_3	GeneMark.hmm3	exon	43476046	43476108	.	-	0	ID=g11918.t2.exon12;Parent=g11918.t2
HiC_scaffold_3	AUGUSTUS	CDS	43476046	43476108	1.0	-	0	ID=g11918.t1.CDS13;Parent=g11918.t1
HiC_scaffold_3	GeneMark.hmm3	intron	43476109	43476795	.	-	0	ID=g11918.t2.intron12;Parent=g11918.t2
HiC_scaffold_3	AUGUSTUS	intron	43476109	43476795	1.0	-	.	ID=g11918.t1.intron13;Parent=g11918.t1
HiC_scaffold_3	AUGUSTUS	exon	43476796	43476858	.	-	.	ID=g11918.t1.exon14;Parent=g11918.t1
HiC_scaffold_3	GeneMark.hmm3	CDS	43476796	43476858	.	-	0	ID=g11918.t2.CDS13;Parent=g11918.t2
HiC_scaffold_3	GeneMark.hmm3	exon	43476796	43476858	.	-	0	ID=g11918.t2.exon13;Parent=g11918.t2
HiC_scaffold_3	AUGUSTUS	CDS	43476796	43476858	1.0	-	0	ID=g11918.t1.CDS14;Parent=g11918.t1
HiC_scaffold_3	GeneMark.hmm3	intron	43476859	43477305	.	-	0	ID=g11918.t2.intron13;Parent=g11918.t2
HiC_scaffold_3	AUGUSTUS	intron	43476859	43477305	1.0	-	.	ID=g11918.t1.intron14;Parent=g11918.t1
HiC_scaffold_3	AUGUSTUS	exon	43477306	43477341	.	-	.	ID=g11918.t1.exon15;Parent=g11918.t1
HiC_scaffold_3	GeneMark.hmm3	CDS	43477306	43477341	.	-	0	ID=g11918.t2.CDS14;Parent=g11918.t2
HiC_scaffold_3	GeneMark.hmm3	exon	43477306	43477341	.	-	0	ID=g11918.t2.exon14;Parent=g11918.t2
HiC_scaffold_3	AUGUSTUS	CDS	43477306	43477341	1.0	-	0	ID=g11918.t1.CDS15;Parent=g11918.t1
HiC_scaffold_3	GeneMark.hmm3	intron	43477342	43477535	.	-	0	ID=g11918.t2.intron14;Parent=g11918.t2
HiC_scaffold_3	AUGUSTUS	intron	43477342	43477535	1.0	-	.	ID=g11918.t1.intron15;Parent=g11918.t1
HiC_scaffold_3	AUGUSTUS	exon	43477536	43477586	.	-	.	ID=g11918.t1.exon16;Parent=g11918.t1
HiC_scaffold_3	GeneMark.hmm3	CDS	43477536	43477586	.	-	0	ID=g11918.t2.CDS15;Parent=g11918.t2
HiC_scaffold_3	GeneMark.hmm3	exon	43477536	43477586	.	-	0	ID=g11918.t2.exon15;Parent=g11918.t2
HiC_scaffold_3	AUGUSTUS	CDS	43477536	43477586	1.0	-	0	ID=g11918.t1.CDS16;Parent=g11918.t1
HiC_scaffold_3	GeneMark.hmm3	intron	43477587	43479062	.	-	0	ID=g11918.t2.intron15;Parent=g11918.t2
HiC_scaffold_3	AUGUSTUS	intron	43477587	43479062	1.0	-	.	ID=g11918.t1.intron16;Parent=g11918.t1
HiC_scaffold_3	AUGUSTUS	exon	43479063	43479125	.	-	.	ID=g11918.t1.exon17;Parent=g11918.t1
HiC_scaffold_3	GeneMark.hmm3	CDS	43479063	43479125	.	-	0	ID=g11918.t2.CDS16;Parent=g11918.t2
HiC_scaffold_3	GeneMark.hmm3	exon	43479063	43479125	.	-	0	ID=g11918.t2.exon16;Parent=g11918.t2
HiC_scaffold_3	AUGUSTUS	CDS	43479063	43479125	1.0	-	0	ID=g11918.t1.CDS17;Parent=g11918.t1
HiC_scaffold_3	GeneMark.hmm3	intron	43479126	43479873	.	-	0	ID=g11918.t2.intron16;Parent=g11918.t2
HiC_scaffold_3	AUGUSTUS	intron	43479126	43480022	1.0	-	.	ID=g11918.t1.intron17;Parent=g11918.t1
HiC_scaffold_3	GeneMark.hmm3	CDS	43479874	43479952	.	-	1	ID=g11918.t2.CDS17;Parent=g11918.t2
HiC_scaffold_3	GeneMark.hmm3	exon	43479874	43479952	.	-	1	ID=g11918.t2.exon17;Parent=g11918.t2
HiC_scaffold_3	GeneMark.hmm3	intron	43479953	43480022	.	-	2	ID=g11918.t2.intron17;Parent=g11918.t2
HiC_scaffold_3	AUGUSTUS	exon	43480023	43480085	.	-	.	ID=g11918.t1.exon18;Parent=g11918.t1
HiC_scaffold_3	GeneMark.hmm3	CDS	43480023	43480085	.	-	1	ID=g11918.t2.CDS18;Parent=g11918.t2
HiC_scaffold_3	GeneMark.hmm3	exon	43480023	43480085	.	-	1	ID=g11918.t2.exon18;Parent=g11918.t2
HiC_scaffold_3	AUGUSTUS	CDS	43480023	43480085	1.0	-	0	ID=g11918.t1.CDS18;Parent=g11918.t1
HiC_scaffold_3	GeneMark.hmm3	intron	43480086	43481127	.	-	2	ID=g11918.t2.intron18;Parent=g11918.t2
HiC_scaffold_3	AUGUSTUS	intron	43480086	43481380	1.0	-	.	ID=g11918.t1.intron18;Parent=g11918.t1
HiC_scaffold_3	GeneMark.hmm3	CDS	43481128	43481255	.	-	0	ID=g11918.t2.CDS19;Parent=g11918.t2
HiC_scaffold_3	GeneMark.hmm3	exon	43481128	43481255	.	-	0	ID=g11918.t2.exon19;Parent=g11918.t2
HiC_scaffold_3	GeneMark.hmm3	intron	43481256	43481380	.	-	0	ID=g11918.t2.intron19;Parent=g11918.t2
HiC_scaffold_3	AUGUSTUS	exon	43481381	43481443	.	-	.	ID=g11918.t1.exon19;Parent=g11918.t1
HiC_scaffold_3	GeneMark.hmm3	CDS	43481381	43481443	.	-	0	ID=g11918.t2.CDS20;Parent=g11918.t2
HiC_scaffold_3	GeneMark.hmm3	exon	43481381	43481443	.	-	0	ID=g11918.t2.exon20;Parent=g11918.t2
HiC_scaffold_3	AUGUSTUS	CDS	43481381	43481443	1.0	-	0	ID=g11918.t1.CDS19;Parent=g11918.t1
HiC_scaffold_3	GeneMark.hmm3	intron	43481444	43482416	.	-	0	ID=g11918.t2.intron20;Parent=g11918.t2
HiC_scaffold_3	AUGUSTUS	intron	43481444	43482416	1.0	-	.	ID=g11918.t1.intron19;Parent=g11918.t1
HiC_scaffold_3	AUGUSTUS	exon	43482417	43482479	.	-	.	ID=g11918.t1.exon20;Parent=g11918.t1
HiC_scaffold_3	GeneMark.hmm3	CDS	43482417	43482479	.	-	0	ID=g11918.t2.CDS21;Parent=g11918.t2
HiC_scaffold_3	GeneMark.hmm3	exon	43482417	43482479	.	-	0	ID=g11918.t2.exon21;Parent=g11918.t2
HiC_scaffold_3	AUGUSTUS	CDS	43482417	43482479	1.0	-	0	ID=g11918.t1.CDS20;Parent=g11918.t1
HiC_scaffold_3	GeneMark.hmm3	intron	43482480	43483067	.	-	0	ID=g11918.t2.intron21;Parent=g11918.t2
HiC_scaffold_3	AUGUSTUS	intron	43482480	43483067	1.0	-	.	ID=g11918.t1.intron20;Parent=g11918.t1
HiC_scaffold_3	AUGUSTUS	exon	43483068	43483103	.	-	.	ID=g11918.t1.exon21;Parent=g11918.t1
HiC_scaffold_3	GeneMark.hmm3	CDS	43483068	43483103	.	-	0	ID=g11918.t2.CDS22;Parent=g11918.t2
HiC_scaffold_3	GeneMark.hmm3	exon	43483068	43483103	.	-	0	ID=g11918.t2.exon22;Parent=g11918.t2
HiC_scaffold_3	AUGUSTUS	CDS	43483068	43483103	1.0	-	0	ID=g11918.t1.CDS21;Parent=g11918.t1
HiC_scaffold_3	GeneMark.hmm3	intron	43483104	43485337	.	-	0	ID=g11918.t2.intron22;Parent=g11918.t2
HiC_scaffold_3	AUGUSTUS	intron	43483104	43485337	1.0	-	.	ID=g11918.t1.intron21;Parent=g11918.t1
HiC_scaffold_3	AUGUSTUS	exon	43485338	43485391	.	-	.	ID=g11918.t1.exon22;Parent=g11918.t1
HiC_scaffold_3	GeneMark.hmm3	CDS	43485338	43485391	.	-	0	ID=g11918.t2.CDS23;Parent=g11918.t2
HiC_scaffold_3	GeneMark.hmm3	exon	43485338	43485391	.	-	0	ID=g11918.t2.exon23;Parent=g11918.t2
HiC_scaffold_3	AUGUSTUS	CDS	43485338	43485391	1.0	-	0	ID=g11918.t1.CDS22;Parent=g11918.t1
HiC_scaffold_3	GeneMark.hmm3	intron	43485392	43485780	.	-	0	ID=g11918.t2.intron23;Parent=g11918.t2
HiC_scaffold_3	AUGUSTUS	intron	43485392	43485780	1.0	-	.	ID=g11918.t1.intron22;Parent=g11918.t1
HiC_scaffold_3	AUGUSTUS	exon	43485781	43485846	.	-	.	ID=g11918.t1.exon23;Parent=g11918.t1
HiC_scaffold_3	GeneMark.hmm3	CDS	43485781	43485846	.	-	0	ID=g11918.t2.CDS24;Parent=g11918.t2
HiC_scaffold_3	GeneMark.hmm3	exon	43485781	43485846	.	-	0	ID=g11918.t2.exon24;Parent=g11918.t2
HiC_scaffold_3	AUGUSTUS	CDS	43485781	43485846	1.0	-	0	ID=g11918.t1.CDS23;Parent=g11918.t1
HiC_scaffold_3	GeneMark.hmm3	intron	43485847	43486469	.	-	0	ID=g11918.t2.intron24;Parent=g11918.t2
HiC_scaffold_3	AUGUSTUS	intron	43485847	43486469	1.0	-	.	ID=g11918.t1.intron23;Parent=g11918.t1
HiC_scaffold_3	AUGUSTUS	exon	43486470	43486532	.	-	.	ID=g11918.t1.exon24;Parent=g11918.t1
HiC_scaffold_3	GeneMark.hmm3	CDS	43486470	43486532	.	-	0	ID=g11918.t2.CDS25;Parent=g11918.t2
HiC_scaffold_3	GeneMark.hmm3	exon	43486470	43486532	.	-	0	ID=g11918.t2.exon25;Parent=g11918.t2
HiC_scaffold_3	AUGUSTUS	CDS	43486470	43486532	1.0	-	0	ID=g11918.t1.CDS24;Parent=g11918.t1
HiC_scaffold_3	GeneMark.hmm3	intron	43486533	43487005	.	-	0	ID=g11918.t2.intron25;Parent=g11918.t2
HiC_scaffold_3	AUGUSTUS	intron	43486533	43487005	1.0	-	.	ID=g11918.t1.intron24;Parent=g11918.t1
HiC_scaffold_3	AUGUSTUS	exon	43487006	43487059	.	-	.	ID=g11918.t1.exon25;Parent=g11918.t1
HiC_scaffold_3	GeneMark.hmm3	CDS	43487006	43487059	.	-	0	ID=g11918.t2.CDS26;Parent=g11918.t2
HiC_scaffold_3	GeneMark.hmm3	exon	43487006	43487059	.	-	0	ID=g11918.t2.exon26;Parent=g11918.t2
HiC_scaffold_3	AUGUSTUS	CDS	43487006	43487059	1.0	-	0	ID=g11918.t1.CDS25;Parent=g11918.t1
HiC_scaffold_3	GeneMark.hmm3	intron	43487060	43487171	.	-	0	ID=g11918.t2.intron26;Parent=g11918.t2
HiC_scaffold_3	AUGUSTUS	intron	43487060	43487171	1.0	-	.	ID=g11918.t1.intron25;Parent=g11918.t1
HiC_scaffold_3	AUGUSTUS	exon	43487172	43487216	.	-	.	ID=g11918.t1.exon26;Parent=g11918.t1
HiC_scaffold_3	GeneMark.hmm3	CDS	43487172	43487216	.	-	0	ID=g11918.t2.CDS27;Parent=g11918.t2
HiC_scaffold_3	GeneMark.hmm3	exon	43487172	43487216	.	-	0	ID=g11918.t2.exon27;Parent=g11918.t2
HiC_scaffold_3	AUGUSTUS	CDS	43487172	43487216	1.0	-	0	ID=g11918.t1.CDS26;Parent=g11918.t1
HiC_scaffold_3	GeneMark.hmm3	intron	43487217	43487324	.	-	0	ID=g11918.t2.intron27;Parent=g11918.t2
HiC_scaffold_3	AUGUSTUS	intron	43487217	43487324	1.0	-	.	ID=g11918.t1.intron26;Parent=g11918.t1
HiC_scaffold_3	AUGUSTUS	exon	43487325	43487351	.	-	.	ID=g11918.t1.exon27;Parent=g11918.t1
HiC_scaffold_3	GeneMark.hmm3	CDS	43487325	43487351	.	-	0	ID=g11918.t2.CDS28;Parent=g11918.t2
HiC_scaffold_3	GeneMark.hmm3	exon	43487325	43487351	.	-	0	ID=g11918.t2.exon28;Parent=g11918.t2
HiC_scaffold_3	AUGUSTUS	CDS	43487325	43487351	1.0	-	0	ID=g11918.t1.CDS27;Parent=g11918.t1
HiC_scaffold_3	GeneMark.hmm3	intron	43487352	43488058	.	-	0	ID=g11918.t2.intron28;Parent=g11918.t2
HiC_scaffold_3	AUGUSTUS	intron	43487352	43488058	1.0	-	.	ID=g11918.t1.intron27;Parent=g11918.t1
HiC_scaffold_3	AUGUSTUS	exon	43488059	43488130	.	-	.	ID=g11918.t1.exon28;Parent=g11918.t1
HiC_scaffold_3	GeneMark.hmm3	CDS	43488059	43488130	.	-	0	ID=g11918.t2.CDS29;Parent=g11918.t2
HiC_scaffold_3	GeneMark.hmm3	exon	43488059	43488130	.	-	0	ID=g11918.t2.exon29;Parent=g11918.t2
HiC_scaffold_3	AUGUSTUS	CDS	43488059	43488130	1.0	-	0	ID=g11918.t1.CDS28;Parent=g11918.t1
HiC_scaffold_3	GeneMark.hmm3	intron	43488131	43488180	.	-	0	ID=g11918.t2.intron29;Parent=g11918.t2
HiC_scaffold_3	AUGUSTUS	intron	43488131	43488897	1.0	-	.	ID=g11918.t1.intron28;Parent=g11918.t1
HiC_scaffold_3	GeneMark.hmm3	CDS	43488181	43488307	.	-	1	ID=g11918.t2.CDS30;Parent=g11918.t2
HiC_scaffold_3	GeneMark.hmm3	exon	43488181	43488307	.	-	1	ID=g11918.t2.exon30;Parent=g11918.t2
HiC_scaffold_3	GeneMark.hmm3	intron	43488308	43488694	.	-	2	ID=g11918.t2.intron30;Parent=g11918.t2
HiC_scaffold_3	GeneMark.hmm3	CDS	43488695	43488780	.	-	0	ID=g11918.t2.CDS31;Parent=g11918.t2
HiC_scaffold_3	GeneMark.hmm3	exon	43488695	43488780	.	-	0	ID=g11918.t2.exon31;Parent=g11918.t2
HiC_scaffold_3	GeneMark.hmm3	intron	43488781	43488897	.	-	0	ID=g11918.t2.intron31;Parent=g11918.t2
HiC_scaffold_3	AUGUSTUS	exon	43488898	43488951	.	-	.	ID=g11918.t1.exon29;Parent=g11918.t1
HiC_scaffold_3	GeneMark.hmm3	CDS	43488898	43488951	.	-	0	ID=g11918.t2.CDS32;Parent=g11918.t2
HiC_scaffold_3	GeneMark.hmm3	exon	43488898	43488951	.	-	0	ID=g11918.t2.exon32;Parent=g11918.t2
HiC_scaffold_3	AUGUSTUS	CDS	43488898	43488951	1.0	-	0	ID=g11918.t1.CDS29;Parent=g11918.t1
HiC_scaffold_3	GeneMark.hmm3	intron	43488952	43489418	.	-	0	ID=g11918.t2.intron32;Parent=g11918.t2
HiC_scaffold_3	AUGUSTUS	intron	43488952	43489418	1.0	-	.	ID=g11918.t1.intron29;Parent=g11918.t1
HiC_scaffold_3	AUGUSTUS	exon	43489419	43489511	.	-	.	ID=g11918.t1.exon30;Parent=g11918.t1
HiC_scaffold_3	GeneMark.hmm3	CDS	43489419	43489511	.	-	0	ID=g11918.t2.CDS33;Parent=g11918.t2
HiC_scaffold_3	GeneMark.hmm3	exon	43489419	43489511	.	-	0	ID=g11918.t2.exon33;Parent=g11918.t2
HiC_scaffold_3	AUGUSTUS	CDS	43489419	43489511	1.0	-	0	ID=g11918.t1.CDS30;Parent=g11918.t1
HiC_scaffold_3	GeneMark.hmm3	intron	43489512	43490927	.	-	0	ID=g11918.t2.intron33;Parent=g11918.t2
HiC_scaffold_3	AUGUSTUS	intron	43489512	43490927	1.0	-	.	ID=g11918.t1.intron30;Parent=g11918.t1
HiC_scaffold_3	AUGUSTUS	exon	43490928	43491073	.	-	.	ID=g11918.t1.exon31;Parent=g11918.t1
HiC_scaffold_3	GeneMark.hmm3	CDS	43490928	43491073	.	-	2	ID=g11918.t2.CDS34;Parent=g11918.t2
HiC_scaffold_3	GeneMark.hmm3	exon	43490928	43491073	.	-	2	ID=g11918.t2.exon34;Parent=g11918.t2
HiC_scaffold_3	AUGUSTUS	CDS	43490928	43491073	1.0	-	2	ID=g11918.t1.CDS31;Parent=g11918.t1
HiC_scaffold_3	GeneMark.hmm3	intron	43491074	43491479	.	-	1	ID=g11918.t2.intron34;Parent=g11918.t2
HiC_scaffold_3	AUGUSTUS	intron	43491074	43491479	1.0	-	.	ID=g11918.t1.intron31;Parent=g11918.t1
HiC_scaffold_3	AUGUSTUS	exon	43491480	43491558	.	-	.	ID=g11918.t1.exon32;Parent=g11918.t1
HiC_scaffold_3	GeneMark.hmm3	CDS	43491480	43491558	.	-	0	ID=g11918.t2.CDS35;Parent=g11918.t2
HiC_scaffold_3	GeneMark.hmm3	exon	43491480	43491558	.	-	0	ID=g11918.t2.exon35;Parent=g11918.t2
HiC_scaffold_3	AUGUSTUS	CDS	43491480	43491558	1.0	-	0	ID=g11918.t1.CDS32;Parent=g11918.t1
HiC_scaffold_3	GeneMark.hmm3	intron	43491559	43492690	.	-	0	ID=g11918.t2.intron35;Parent=g11918.t2
HiC_scaffold_3	AUGUSTUS	intron	43491559	43492690	1.0	-	.	ID=g11918.t1.intron32;Parent=g11918.t1
HiC_scaffold_3	AUGUSTUS	exon	43492691	43493028	.	-	.	ID=g11918.t1.exon33;Parent=g11918.t1
HiC_scaffold_3	GeneMark.hmm3	CDS	43492691	43493028	.	-	2	ID=g11918.t2.CDS36;Parent=g11918.t2
HiC_scaffold_3	GeneMark.hmm3	exon	43492691	43493028	.	-	2	ID=g11918.t2.exon36;Parent=g11918.t2
HiC_scaffold_3	AUGUSTUS	CDS	43492691	43493028	1.0	-	2	ID=g11918.t1.CDS33;Parent=g11918.t1
HiC_scaffold_3	GeneMark.hmm3	intron	43493029	43493675	.	-	1	ID=g11918.t2.intron36;Parent=g11918.t2
HiC_scaffold_3	AUGUSTUS	intron	43493029	43493675	1.0	-	.	ID=g11918.t1.intron33;Parent=g11918.t1
HiC_scaffold_3	AUGUSTUS	exon	43493676	43494275	.	-	.	ID=g11918.t1.exon34;Parent=g11918.t1
HiC_scaffold_3	GeneMark.hmm3	CDS	43493676	43494275	.	-	2	ID=g11918.t2.CDS37;Parent=g11918.t2
HiC_scaffold_3	GeneMark.hmm3	exon	43493676	43494275	.	-	2	ID=g11918.t2.exon37;Parent=g11918.t2
HiC_scaffold_3	AUGUSTUS	CDS	43493676	43494275	1.0	-	2	ID=g11918.t1.CDS34;Parent=g11918.t1
HiC_scaffold_3	GeneMark.hmm3	intron	43494276	43495165	.	-	1	ID=g11918.t2.intron37;Parent=g11918.t2
HiC_scaffold_3	AUGUSTUS	intron	43494276	43495165	1.0	-	.	ID=g11918.t1.intron34;Parent=g11918.t1
HiC_scaffold_3	AUGUSTUS	exon	43495166	43495780	.	-	.	ID=g11918.t1.exon35;Parent=g11918.t1
HiC_scaffold_3	GeneMark.hmm3	CDS	43495166	43495780	.	-	2	ID=g11918.t2.CDS38;Parent=g11918.t2
HiC_scaffold_3	GeneMark.hmm3	exon	43495166	43495780	.	-	2	ID=g11918.t2.exon38;Parent=g11918.t2
HiC_scaffold_3	AUGUSTUS	CDS	43495166	43495780	1.0	-	2	ID=g11918.t1.CDS35;Parent=g11918.t1
HiC_scaffold_3	GeneMark.hmm3	intron	43495781	43497145	.	-	1	ID=g11918.t2.intron38;Parent=g11918.t2
HiC_scaffold_3	AUGUSTUS	intron	43495781	43497145	1.0	-	.	ID=g11918.t1.intron35;Parent=g11918.t1
HiC_scaffold_3	AUGUSTUS	exon	43497146	43497751	.	-	.	ID=g11918.t1.exon36;Parent=g11918.t1
HiC_scaffold_3	GeneMark.hmm3	CDS	43497146	43497751	.	-	2	ID=g11918.t2.CDS39;Parent=g11918.t2
HiC_scaffold_3	GeneMark.hmm3	exon	43497146	43497751	.	-	2	ID=g11918.t2.exon39;Parent=g11918.t2
HiC_scaffold_3	AUGUSTUS	CDS	43497146	43497751	1.0	-	2	ID=g11918.t1.CDS36;Parent=g11918.t1
HiC_scaffold_3	GeneMark.hmm3	intron	43497752	43499436	.	-	1	ID=g11918.t2.intron39;Parent=g11918.t2
HiC_scaffold_3	AUGUSTUS	intron	43497752	43499436	1.0	-	.	ID=g11918.t1.intron36;Parent=g11918.t1
HiC_scaffold_3	AUGUSTUS	exon	43499437	43500045	.	-	.	ID=g11918.t1.exon37;Parent=g11918.t1
HiC_scaffold_3	GeneMark.hmm3	CDS	43499437	43500045	.	-	2	ID=g11918.t2.CDS40;Parent=g11918.t2
HiC_scaffold_3	GeneMark.hmm3	exon	43499437	43500045	.	-	2	ID=g11918.t2.exon40;Parent=g11918.t2
HiC_scaffold_3	AUGUSTUS	CDS	43499437	43500045	1.0	-	2	ID=g11918.t1.CDS37;Parent=g11918.t1
HiC_scaffold_3	GeneMark.hmm3	intron	43500046	43501394	.	-	1	ID=g11918.t2.intron40;Parent=g11918.t2
HiC_scaffold_3	AUGUSTUS	intron	43500046	43501394	1.0	-	.	ID=g11918.t1.intron37;Parent=g11918.t1
HiC_scaffold_3	AUGUSTUS	exon	43501395	43501967	.	-	.	ID=g11918.t1.exon38;Parent=g11918.t1
HiC_scaffold_3	GeneMark.hmm3	CDS	43501395	43501967	.	-	2	ID=g11918.t2.CDS41;Parent=g11918.t2
HiC_scaffold_3	GeneMark.hmm3	exon	43501395	43501967	.	-	2	ID=g11918.t2.exon41;Parent=g11918.t2
HiC_scaffold_3	AUGUSTUS	CDS	43501395	43501967	1.0	-	2	ID=g11918.t1.CDS38;Parent=g11918.t1
HiC_scaffold_3	GeneMark.hmm3	intron	43501968	43503460	.	-	1	ID=g11918.t2.intron41;Parent=g11918.t2
HiC_scaffold_3	AUGUSTUS	intron	43501968	43503460	1.0	-	.	ID=g11918.t1.intron38;Parent=g11918.t1
HiC_scaffold_3	AUGUSTUS	exon	43503461	43504060	.	-	.	ID=g11918.t1.exon39;Parent=g11918.t1
HiC_scaffold_3	GeneMark.hmm3	CDS	43503461	43504060	.	-	2	ID=g11918.t2.CDS42;Parent=g11918.t2
HiC_scaffold_3	GeneMark.hmm3	exon	43503461	43504060	.	-	2	ID=g11918.t2.exon42;Parent=g11918.t2
HiC_scaffold_3	AUGUSTUS	CDS	43503461	43504060	1.0	-	2	ID=g11918.t1.CDS39;Parent=g11918.t1
HiC_scaffold_3	GeneMark.hmm3	intron	43504061	43505785	.	-	1	ID=g11918.t2.intron42;Parent=g11918.t2
HiC_scaffold_3	AUGUSTUS	intron	43504061	43505785	1.0	-	.	ID=g11918.t1.intron39;Parent=g11918.t1
HiC_scaffold_3	AUGUSTUS	exon	43505786	43506370	.	-	.	ID=g11918.t1.exon40;Parent=g11918.t1
HiC_scaffold_3	GeneMark.hmm3	CDS	43505786	43506370	.	-	2	ID=g11918.t2.CDS43;Parent=g11918.t2
HiC_scaffold_3	GeneMark.hmm3	exon	43505786	43506370	.	-	2	ID=g11918.t2.exon43;Parent=g11918.t2
HiC_scaffold_3	AUGUSTUS	CDS	43505786	43506370	1.0	-	2	ID=g11918.t1.CDS40;Parent=g11918.t1
HiC_scaffold_3	GeneMark.hmm3	intron	43506371	43508734	.	-	1	ID=g11918.t2.intron43;Parent=g11918.t2
HiC_scaffold_3	AUGUSTUS	intron	43506371	43510099	1.0	-	.	ID=g11918.t1.intron40;Parent=g11918.t1
HiC_scaffold_3	GeneMark.hmm3	CDS	43508735	43508875	.	-	2	ID=g11918.t2.CDS44;Parent=g11918.t2
HiC_scaffold_3	GeneMark.hmm3	exon	43508735	43508875	.	-	2	ID=g11918.t2.exon44;Parent=g11918.t2
HiC_scaffold_3	GeneMark.hmm3	intron	43508876	43510099	.	-	1	ID=g11918.t2.intron44;Parent=g11918.t2
HiC_scaffold_3	AUGUSTUS	exon	43510100	43510702	.	-	.	ID=g11918.t1.exon41;Parent=g11918.t1
HiC_scaffold_3	GeneMark.hmm3	CDS	43510100	43510702	.	-	2	ID=g11918.t2.CDS45;Parent=g11918.t2
HiC_scaffold_3	GeneMark.hmm3	exon	43510100	43510702	.	-	2	ID=g11918.t2.exon45;Parent=g11918.t2
HiC_scaffold_3	AUGUSTUS	CDS	43510100	43510702	1.0	-	2	ID=g11918.t1.CDS41;Parent=g11918.t1
HiC_scaffold_3	GeneMark.hmm3	intron	43510703	43515781	.	-	1	ID=g11918.t2.intron45;Parent=g11918.t2
HiC_scaffold_3	AUGUSTUS	intron	43510703	43515781	1.0	-	.	ID=g11918.t1.intron41;Parent=g11918.t1
HiC_scaffold_3	AUGUSTUS	exon	43515782	43516399	.	-	.	ID=g11918.t1.exon42;Parent=g11918.t1
HiC_scaffold_3	GeneMark.hmm3	CDS	43515782	43516399	.	-	2	ID=g11918.t2.CDS46;Parent=g11918.t2
HiC_scaffold_3	GeneMark.hmm3	exon	43515782	43516399	.	-	2	ID=g11918.t2.exon46;Parent=g11918.t2
HiC_scaffold_3	AUGUSTUS	CDS	43515782	43516399	1.0	-	2	ID=g11918.t1.CDS42;Parent=g11918.t1
HiC_scaffold_3	GeneMark.hmm3	intron	43516400	43517883	.	-	1	ID=g11918.t2.intron46;Parent=g11918.t2
HiC_scaffold_3	AUGUSTUS	intron	43516400	43517883	1.0	-	.	ID=g11918.t1.intron42;Parent=g11918.t1
HiC_scaffold_3	AUGUSTUS	exon	43517884	43517974	.	-	.	ID=g11918.t1.exon43;Parent=g11918.t1
HiC_scaffold_3	GeneMark.hmm3	CDS	43517884	43517974	.	-	0	ID=g11918.t2.CDS47;Parent=g11918.t2
HiC_scaffold_3	GeneMark.hmm3	exon	43517884	43517974	.	-	0	ID=g11918.t2.exon47;Parent=g11918.t2
HiC_scaffold_3	AUGUSTUS	CDS	43517884	43517974	1.0	-	0	ID=g11918.t1.CDS43;Parent=g11918.t1
HiC_scaffold_3	AUGUSTUS	start_codon	43517972	43517974	.	-	0	ID=g11918.t1.start1;Parent=g11918.t1
HiC_scaffold_3	GeneMark.hmm3	start_codon	43517972	43517974	.	-	0	ID=g11918.t2.start1;Parent=g11918.t2
HiC_scaffold_3	AUGUSTUS	start_codon	43603583	43603585	.	+	0	ID=g11919.t1.start1;Parent=g11919.t1
HiC_scaffold_3	AUGUSTUS	exon	43603583	43603692	.	+	.	ID=g11919.t1.exon1;Parent=g11919.t1
HiC_scaffold_3	AUGUSTUS	CDS	43603583	43603692	1.0	+	0	ID=g11919.t1.CDS1;Parent=g11919.t1
HiC_scaffold_3	AUGUSTUS	gene	43603583	43639336	.	+	.	ID=g11919
HiC_scaffold_3	AUGUSTUS	mRNA	43603583	43639336	1.0	+	.	ID=g11919.t1;Parent=g11919;em_target=9668.ENSMPUP00000000072;em_score=1186.2;em_evalue=0.0;em_tcov=.;em_OGs=29CK6@1|root,2RJPZ@2759|Eukaryota,39U8U@33154|Opisthokonta,3BGF9@33208|Metazoa,3CVN5@33213|Bilateria,489GR@7711|Chordata,492QW@7742|Vertebrata,3J9XV@40674|Mammalia,3EKDN@33554|Carnivora;em_COG_cat=S;em_desc=melanophilin;em_max_annot_lvl=33208|Metazoa;em_Preferred_name=MLPH;em_KEGG_ko=ko:K22235,ko:K22237;em_BRITE=ko00000,ko04131;em_PFAMs=FYVE_2,Rab_eff_C;em_GOs=GO:0001725,GO:0003674,GO:0003779,GO:0005488,GO:0005515,GO:0005575,GO:0005622,GO:0005623,GO:0005737,GO:0005815,GO:0005856,GO:0005938,GO:0006605,GO:0006810,GO:0006886,GO:0006928,GO:0008017,GO:0008092,GO:0008104,GO:0008150,GO:0009987,GO:0015031,GO:0015629,GO:0015630,GO:0015631,GO:0015833,GO:0016459,GO:0016461,GO:0017016,GO:0017022,GO:0017137,GO:0019899,GO:0030029,GO:0030048,GO:0030050,GO:0030154,GO:0030318,GO:0030425,GO:0030674,GO:0030705,GO:0030863,GO:0030864,GO:0031267,GO:0031410,GO:0031489,GO:0031982,GO:0032400,GO:0032401,GO:0032402,GO:0032432,GO:0032502,GO:0032991,GO:0033036,GO:0033059,GO:0034613,GO:0036477,GO:0042470,GO:0042641,GO:0042886,GO:0042995,GO:0043005,GO:0043226,GO:0043227,GO:0043228,GO:0043229,GO:0043232,GO:0043473,GO:0044422,GO:0044424,GO:0044430,GO:0044444,GO:0044446,GO:0044448,GO:0044463,GO:0044464,GO:0045184,GO:0046907,GO:0048066,GO:0048471,GO:0048770,GO:0048869,GO:0050931,GO:0051010,GO:0051020,GO:0051179,GO:0051234,GO:0051640,GO:0051641,GO:0051648,GO:0051649,GO:0051650,GO:0051656,GO:0051875,GO:0051904,GO:0051905,GO:0060090,GO:0070727,GO:0071702,GO:0071705,GO:0071944,GO:0097447,GO:0097458,GO:0097517,GO:0097708,GO:0099515,GO:0099518,GO:0099568,GO:0120025,GO:0120038
HiC_scaffold_3	AUGUSTUS	intron	43603693	43618000	1.0	+	.	ID=g11919.t1.intron1;Parent=g11919.t1
HiC_scaffold_3	AUGUSTUS	exon	43618001	43618222	.	+	.	ID=g11919.t1.exon2;Parent=g11919.t1
HiC_scaffold_3	AUGUSTUS	CDS	43618001	43618222	1.0	+	1	ID=g11919.t1.CDS2;Parent=g11919.t1
HiC_scaffold_3	AUGUSTUS	intron	43618223	43618363	1.0	+	.	ID=g11919.t1.intron2;Parent=g11919.t1
HiC_scaffold_3	AUGUSTUS	exon	43618364	43618476	.	+	.	ID=g11919.t1.exon3;Parent=g11919.t1
HiC_scaffold_3	AUGUSTUS	CDS	43618364	43618476	1.0	+	1	ID=g11919.t1.CDS3;Parent=g11919.t1
HiC_scaffold_3	AUGUSTUS	intron	43618477	43619586	1.0	+	.	ID=g11919.t1.intron3;Parent=g11919.t1
HiC_scaffold_3	AUGUSTUS	exon	43619587	43619625	.	+	.	ID=g11919.t1.exon4;Parent=g11919.t1
HiC_scaffold_3	AUGUSTUS	CDS	43619587	43619625	1.0	+	2	ID=g11919.t1.CDS4;Parent=g11919.t1
HiC_scaffold_3	AUGUSTUS	intron	43619626	43621537	1.0	+	.	ID=g11919.t1.intron4;Parent=g11919.t1
HiC_scaffold_3	AUGUSTUS	exon	43621538	43621641	.	+	.	ID=g11919.t1.exon5;Parent=g11919.t1
HiC_scaffold_3	AUGUSTUS	CDS	43621538	43621641	1.0	+	2	ID=g11919.t1.CDS5;Parent=g11919.t1
HiC_scaffold_3	AUGUSTUS	intron	43621642	43622853	1.0	+	.	ID=g11919.t1.intron5;Parent=g11919.t1
HiC_scaffold_3	AUGUSTUS	exon	43622854	43622970	.	+	.	ID=g11919.t1.exon6;Parent=g11919.t1
HiC_scaffold_3	AUGUSTUS	CDS	43622854	43622970	1.0	+	0	ID=g11919.t1.CDS6;Parent=g11919.t1
HiC_scaffold_3	AUGUSTUS	intron	43622971	43624304	1.0	+	.	ID=g11919.t1.intron6;Parent=g11919.t1
HiC_scaffold_3	AUGUSTUS	exon	43624305	43624500	.	+	.	ID=g11919.t1.exon7;Parent=g11919.t1
HiC_scaffold_3	AUGUSTUS	CDS	43624305	43624500	1.0	+	0	ID=g11919.t1.CDS7;Parent=g11919.t1
HiC_scaffold_3	AUGUSTUS	intron	43624501	43626926	1.0	+	.	ID=g11919.t1.intron7;Parent=g11919.t1
HiC_scaffold_3	AUGUSTUS	exon	43626927	43627072	.	+	.	ID=g11919.t1.exon8;Parent=g11919.t1
HiC_scaffold_3	AUGUSTUS	CDS	43626927	43627072	1.0	+	2	ID=g11919.t1.CDS8;Parent=g11919.t1
HiC_scaffold_3	AUGUSTUS	intron	43627073	43630813	1.0	+	.	ID=g11919.t1.intron8;Parent=g11919.t1
HiC_scaffold_3	AUGUSTUS	exon	43630814	43630999	.	+	.	ID=g11919.t1.exon9;Parent=g11919.t1
HiC_scaffold_3	AUGUSTUS	CDS	43630814	43630999	1.0	+	0	ID=g11919.t1.CDS9;Parent=g11919.t1
HiC_scaffold_3	AUGUSTUS	intron	43631000	43631291	1.0	+	.	ID=g11919.t1.intron9;Parent=g11919.t1
HiC_scaffold_3	AUGUSTUS	exon	43631292	43631447	.	+	.	ID=g11919.t1.exon10;Parent=g11919.t1
HiC_scaffold_3	AUGUSTUS	CDS	43631292	43631447	1.0	+	0	ID=g11919.t1.CDS10;Parent=g11919.t1
HiC_scaffold_3	AUGUSTUS	intron	43631448	43632892	1.0	+	.	ID=g11919.t1.intron10;Parent=g11919.t1
HiC_scaffold_3	AUGUSTUS	exon	43632893	43632985	.	+	.	ID=g11919.t1.exon11;Parent=g11919.t1
HiC_scaffold_3	AUGUSTUS	CDS	43632893	43632985	1.0	+	0	ID=g11919.t1.CDS11;Parent=g11919.t1
HiC_scaffold_3	AUGUSTUS	intron	43632986	43633610	1.0	+	.	ID=g11919.t1.intron11;Parent=g11919.t1
HiC_scaffold_3	AUGUSTUS	exon	43633611	43633682	.	+	.	ID=g11919.t1.exon12;Parent=g11919.t1
HiC_scaffold_3	AUGUSTUS	CDS	43633611	43633682	1.0	+	0	ID=g11919.t1.CDS12;Parent=g11919.t1
HiC_scaffold_3	AUGUSTUS	intron	43633683	43635297	1.0	+	.	ID=g11919.t1.intron12;Parent=g11919.t1
HiC_scaffold_3	AUGUSTUS	exon	43635298	43635355	.	+	.	ID=g11919.t1.exon13;Parent=g11919.t1
HiC_scaffold_3	AUGUSTUS	CDS	43635298	43635355	1.0	+	0	ID=g11919.t1.CDS13;Parent=g11919.t1
HiC_scaffold_3	AUGUSTUS	intron	43635356	43637408	1.0	+	.	ID=g11919.t1.intron13;Parent=g11919.t1
HiC_scaffold_3	AUGUSTUS	exon	43637409	43637509	.	+	.	ID=g11919.t1.exon14;Parent=g11919.t1
HiC_scaffold_3	AUGUSTUS	CDS	43637409	43637509	1.0	+	2	ID=g11919.t1.CDS14;Parent=g11919.t1
HiC_scaffold_3	AUGUSTUS	intron	43637510	43639309	1.0	+	.	ID=g11919.t1.intron14;Parent=g11919.t1
HiC_scaffold_3	AUGUSTUS	exon	43639310	43639336	.	+	.	ID=g11919.t1.exon15;Parent=g11919.t1
HiC_scaffold_3	AUGUSTUS	CDS	43639310	43639336	1.0	+	0	ID=g11919.t1.CDS15;Parent=g11919.t1
HiC_scaffold_3	AUGUSTUS	stop_codon	43639334	43639336	.	+	0	ID=g11919.t1.stop1;Parent=g11919.t1
HiC_scaffold_3	AUGUSTUS	stop_codon	43658681	43658683	.	-	0	ID=g11920.t1.stop1;Parent=g11920.t1
HiC_scaffold_3	gmst	stop_codon	43658681	43658683	96.544732	-	0	ID=g11920.t2.stop1;Parent=g11920.t2
HiC_scaffold_3	AUGUSTUS	exon	43658681	43658793	.	-	.	ID=g11920.t1.exon1;Parent=g11920.t1
HiC_scaffold_3	AUGUSTUS	CDS	43658681	43658793	1.0	-	2	ID=g11920.t1.CDS1;Parent=g11920.t1
HiC_scaffold_3	gmst	CDS	43658681	43658793	96.544732	-	2	ID=g11920.t2.CDS1;Parent=g11920.t2
HiC_scaffold_3	gmst	exon	43658681	43658793	96.544732	-	2	ID=g11920.t2.exon1;Parent=g11920.t2
HiC_scaffold_3	AUGUSTUS	gene	43658681	43667437	.	-	.	ID=g11920
HiC_scaffold_3	gmst	mRNA	43658681	43667437	.	-	.	ID=g11920.t2;Parent=g11920;em_target=9668.ENSMPUP00000000075;em_score=437.1;em_evalue=9.4e-134;em_tcov=.;em_OGs=KOG0092@1|root,KOG0092@2759|Eukaryota,39TPS@33154|Opisthokonta,3BDH6@33208|Metazoa,3D3KT@33213|Bilateria,485SD@7711|Chordata,49201@7742|Vertebrata,3JA2H@40674|Mammalia,3EQ4A@33554|Carnivora;em_COG_cat=U;em_desc=RAB17, member RAS oncogene family;em_max_annot_lvl=33208|Metazoa;em_Preferred_name=RAB17;em_KEGG_ko=ko:K07909;em_BRITE=ko00000,ko04031,ko04131;em_PFAMs=Ras;em_GOs=GO:0000166,GO:0001882,GO:0001883,GO:0002251,GO:0002376,GO:0002385,GO:0002386,GO:0002414,GO:0002415,GO:0003674,GO:0003824,GO:0003924,GO:0005488,GO:0005575,GO:0005622,GO:0005623,GO:0005737,GO:0005768,GO:0005769,GO:0005886,GO:0006810,GO:0006955,GO:0006996,GO:0007275,GO:0007399,GO:0008150,GO:0009987,GO:0010008,GO:0010975,GO:0012505,GO:0016020,GO:0016043,GO:0016192,GO:0016197,GO:0016323,GO:0016324,GO:0016462,GO:0016787,GO:0016817,GO:0016818,GO:0017076,GO:0017111,GO:0019001,GO:0019003,GO:0022008,GO:0022607,GO:0030030,GO:0030031,GO:0030100,GO:0030139,GO:0030154,GO:0030425,GO:0031090,GO:0031344,GO:0031410,GO:0031982,GO:0032400,GO:0032401,GO:0032402,GO:0032456,GO:0032501,GO:0032502,GO:0032549,GO:0032550,GO:0032553,GO:0032555,GO:0032561,GO:0032879,GO:0033059,GO:0036094,GO:0036477,GO:0042470,GO:0042995,GO:0043005,GO:0043025,GO:0043167,GO:0043168,GO:0043226,GO:0043227,GO:0043229,GO:0043473,GO:0044085,GO:0044087,GO:0044297,GO:0044422,GO:0044424,GO:0044425,GO:0044433,GO:0044440,GO:0044444,GO:0044446,GO:0044459,GO:0044463,GO:0044464,GO:0044782,GO:0045056,GO:0045177,GO:0045595,GO:0045664,GO:0046847,GO:0046907,GO:0048699,GO:0048731,GO:0048770,GO:0048856,GO:0048869,GO:0050767,GO:0050773,GO:0050789,GO:0050793,GO:0050794,GO:0050803,GO:0050807,GO:0050896,GO:0051049,GO:0051128,GO:0051179,GO:0051234,GO:0051239,GO:0051489,GO:0051640,GO:0051641,GO:0051648,GO:0051649,GO:0051650,GO:0051656,GO:0051875,GO:0051904,GO:0051905,GO:0051960,GO:0051963,GO:0055037,GO:0055038,GO:0060271,GO:0060284,GO:0060491,GO:0060627,GO:0065007,GO:0065008,GO:0070925,GO:0071840,GO:0071944,GO:0097159,GO:0097367,GO:0097447,GO:0097458,GO:0097708,GO:0098588,GO:0098590,GO:0098805,GO:0120025,GO:0120031,GO:0120032,GO:0120035,GO:0120036,GO:0120038,GO:1901265,GO:1901363,GO:2000026
HiC_scaffold_3	AUGUSTUS	mRNA	43658681	43667437	1.0	-	.	ID=g11920.t1;Parent=g11920;em_target=9668.ENSMPUP00000000075;em_score=462.9;em_evalue=3.3e-142;em_tcov=.;em_OGs=KOG0092@1|root,KOG0092@2759|Eukaryota,39TPS@33154|Opisthokonta,3BDH6@33208|Metazoa,3D3KT@33213|Bilateria,485SD@7711|Chordata,49201@7742|Vertebrata,3JA2H@40674|Mammalia,3EQ4A@33554|Carnivora;em_COG_cat=U;em_desc=RAB17, member RAS oncogene family;em_max_annot_lvl=33208|Metazoa;em_Preferred_name=RAB17;em_KEGG_ko=ko:K07909;em_BRITE=ko00000,ko04031,ko04131;em_PFAMs=Ras;em_GOs=GO:0000166,GO:0001882,GO:0001883,GO:0002251,GO:0002376,GO:0002385,GO:0002386,GO:0002414,GO:0002415,GO:0003674,GO:0003824,GO:0003924,GO:0005488,GO:0005575,GO:0005622,GO:0005623,GO:0005737,GO:0005768,GO:0005769,GO:0005886,GO:0006810,GO:0006955,GO:0006996,GO:0007275,GO:0007399,GO:0008150,GO:0009987,GO:0010008,GO:0010975,GO:0012505,GO:0016020,GO:0016043,GO:0016192,GO:0016197,GO:0016323,GO:0016324,GO:0016462,GO:0016787,GO:0016817,GO:0016818,GO:0017076,GO:0017111,GO:0019001,GO:0019003,GO:0022008,GO:0022607,GO:0030030,GO:0030031,GO:0030100,GO:0030139,GO:0030154,GO:0030425,GO:0031090,GO:0031344,GO:0031410,GO:0031982,GO:0032400,GO:0032401,GO:0032402,GO:0032456,GO:0032501,GO:0032502,GO:0032549,GO:0032550,GO:0032553,GO:0032555,GO:0032561,GO:0032879,GO:0033059,GO:0036094,GO:0036477,GO:0042470,GO:0042995,GO:0043005,GO:0043025,GO:0043167,GO:0043168,GO:0043226,GO:0043227,GO:0043229,GO:0043473,GO:0044085,GO:0044087,GO:0044297,GO:0044422,GO:0044424,GO:0044425,GO:0044433,GO:0044440,GO:0044444,GO:0044446,GO:0044459,GO:0044463,GO:0044464,GO:0044782,GO:0045056,GO:0045177,GO:0045595,GO:0045664,GO:0046847,GO:0046907,GO:0048699,GO:0048731,GO:0048770,GO:0048856,GO:0048869,GO:0050767,GO:0050773,GO:0050789,GO:0050793,GO:0050794,GO:0050803,GO:0050807,GO:0050896,GO:0051049,GO:0051128,GO:0051179,GO:0051234,GO:0051239,GO:0051489,GO:0051640,GO:0051641,GO:0051648,GO:0051649,GO:0051650,GO:0051656,GO:0051875,GO:0051904,GO:0051905,GO:0051960,GO:0051963,GO:0055037,GO:0055038,GO:0060271,GO:0060284,GO:0060491,GO:0060627,GO:0065007,GO:0065008,GO:0070925,GO:0071840,GO:0071944,GO:0097159,GO:0097367,GO:0097447,GO:0097458,GO:0097708,GO:0098588,GO:0098590,GO:0098805,GO:0120025,GO:0120031,GO:0120032,GO:0120035,GO:0120036,GO:0120038,GO:1901265,GO:1901363,GO:2000026
HiC_scaffold_3	AUGUSTUS	intron	43658794	43659000	1.0	-	.	ID=g11920.t1.intron1;Parent=g11920.t1
HiC_scaffold_3	gmst	intron	43658794	43659000	96.544732	-	0	ID=g11920.t2.intron1;Parent=g11920.t2
HiC_scaffold_3	AUGUSTUS	exon	43659001	43659094	.	-	.	ID=g11920.t1.exon2;Parent=g11920.t1
HiC_scaffold_3	AUGUSTUS	CDS	43659001	43659094	1.0	-	0	ID=g11920.t1.CDS2;Parent=g11920.t1
HiC_scaffold_3	gmst	CDS	43659001	43659094	96.544732	-	0	ID=g11920.t2.CDS2;Parent=g11920.t2
HiC_scaffold_3	gmst	exon	43659001	43659094	96.544732	-	0	ID=g11920.t2.exon2;Parent=g11920.t2
HiC_scaffold_3	AUGUSTUS	intron	43659095	43661040	1.0	-	.	ID=g11920.t1.intron2;Parent=g11920.t1
HiC_scaffold_3	gmst	intron	43659095	43661040	96.544732	-	0	ID=g11920.t2.intron2;Parent=g11920.t2
HiC_scaffold_3	AUGUSTUS	exon	43661041	43661166	.	-	.	ID=g11920.t1.exon3;Parent=g11920.t1
HiC_scaffold_3	AUGUSTUS	CDS	43661041	43661166	1.0	-	0	ID=g11920.t1.CDS3;Parent=g11920.t1
HiC_scaffold_3	gmst	CDS	43661041	43661166	96.544732	-	0	ID=g11920.t2.CDS3;Parent=g11920.t2
HiC_scaffold_3	gmst	exon	43661041	43661166	96.544732	-	0	ID=g11920.t2.exon3;Parent=g11920.t2
HiC_scaffold_3	AUGUSTUS	intron	43661167	43662533	1.0	-	.	ID=g11920.t1.intron3;Parent=g11920.t1
HiC_scaffold_3	gmst	intron	43661167	43662533	96.544732	-	0	ID=g11920.t2.intron3;Parent=g11920.t2
HiC_scaffold_3	AUGUSTUS	exon	43662534	43662685	.	-	.	ID=g11920.t1.exon4;Parent=g11920.t1
HiC_scaffold_3	AUGUSTUS	CDS	43662534	43662685	1.0	-	2	ID=g11920.t1.CDS4;Parent=g11920.t1
HiC_scaffold_3	gmst	CDS	43662534	43662685	96.544732	-	2	ID=g11920.t2.CDS4;Parent=g11920.t2
HiC_scaffold_3	gmst	exon	43662534	43662685	96.544732	-	2	ID=g11920.t2.exon4;Parent=g11920.t2
HiC_scaffold_3	gmst	intron	43662686	43663933	96.544732	-	0	ID=g11920.t2.intron4;Parent=g11920.t2
HiC_scaffold_3	AUGUSTUS	intron	43662686	43667280	1.0	-	.	ID=g11920.t1.intron4;Parent=g11920.t1
HiC_scaffold_3	gmst	CDS	43663934	43664107	96.544732	-	2	ID=g11920.t2.CDS5;Parent=g11920.t2
HiC_scaffold_3	gmst	exon	43663934	43664107	96.544732	-	2	ID=g11920.t2.exon5;Parent=g11920.t2
HiC_scaffold_3	gmst	intron	43664108	43667280	96.544732	-	0	ID=g11920.t2.intron5;Parent=g11920.t2
HiC_scaffold_3	AUGUSTUS	exon	43667281	43667437	.	-	.	ID=g11920.t1.exon5;Parent=g11920.t1
HiC_scaffold_3	AUGUSTUS	CDS	43667281	43667437	1.0	-	0	ID=g11920.t1.CDS5;Parent=g11920.t1
HiC_scaffold_3	gmst	CDS	43667281	43667437	96.544732	-	0	ID=g11920.t2.CDS6;Parent=g11920.t2
HiC_scaffold_3	gmst	exon	43667281	43667437	96.544732	-	0	ID=g11920.t2.exon6;Parent=g11920.t2
HiC_scaffold_3	AUGUSTUS	start_codon	43667435	43667437	.	-	0	ID=g11920.t1.start1;Parent=g11920.t1
HiC_scaffold_3	gmst	start_codon	43667435	43667437	96.544732	-	0	ID=g11920.t2.start1;Parent=g11920.t2
HiC_scaffold_3	AUGUSTUS	start_codon	43698725	43698727	.	+	0	ID=g11921.t2.start1;Parent=g11921.t2
HiC_scaffold_3	AUGUSTUS	exon	43698725	43698820	.	+	.	ID=g11921.t2.exon1;Parent=g11921.t2
HiC_scaffold_3	AUGUSTUS	CDS	43698725	43698820	1.0	+	0	ID=g11921.t2.CDS1;Parent=g11921.t2
HiC_scaffold_3	AUGUSTUS	gene	43698725	43827646	.	+	.	ID=g11921
HiC_scaffold_3	AUGUSTUS	mRNA	43698725	43827646	0.61	+	.	ID=g11921.t2;Parent=g11921;em_target=9541.XP_005574795.1;em_score=1330.3;em_evalue=0.0;em_tcov=.;em_OGs=KOG2010@1|root,KOG2010@2759|Eukaryota,38FHJ@33154|Opisthokonta,3BIFY@33208|Metazoa,3CUPD@33213|Bilateria,48676@7711|Chordata,48X1R@7742|Vertebrata,3J6BZ@40674|Mammalia,35RY1@314146|Euarchontoglires,4MKJ2@9443|Primates,369I9@314294|Cercopithecoidea;em_COG_cat=K;em_desc=Leucine rich repeat (in FLII) interacting protein 1;em_max_annot_lvl=33208|Metazoa;em_Preferred_name=LRRFIP1;em_PFAMs=LRRFIP;em_GOs=GO:0000122,GO:0000976,GO:0000977,GO:0000978,GO:0000981,GO:0000982,GO:0000987,GO:0001012,GO:0001067,GO:0001078,GO:0001227,GO:0001817,GO:0001819,GO:0003674,GO:0003676,GO:0003677,GO:0003690,GO:0003700,GO:0003723,GO:0003725,GO:0005488,GO:0005515,GO:0005575,GO:0005622,GO:0005623,GO:0005634,GO:0005737,GO:0005829,GO:0005856,GO:0005886,GO:0006355,GO:0006357,GO:0008150,GO:0009889,GO:0009890,GO:0009892,GO:0010468,GO:0010556,GO:0010558,GO:0010605,GO:0010629,GO:0016020,GO:0019219,GO:0019222,GO:0031323,GO:0031324,GO:0031326,GO:0031327,GO:0032479,GO:0032481,GO:0042802,GO:0042803,GO:0043226,GO:0043227,GO:0043228,GO:0043229,GO:0043231,GO:0043232,GO:0043565,GO:0044093,GO:0044212,GO:0044424,GO:0044444,GO:0044464,GO:0045892,GO:0045934,GO:0046983,GO:0048518,GO:0048519,GO:0048523,GO:0050789,GO:0050794,GO:0051090,GO:0051091,GO:0051092,GO:0051171,GO:0051172,GO:0051239,GO:0051240,GO:0051252,GO:0051253,GO:0060255,GO:0065007,GO:0065009,GO:0071944,GO:0080090,GO:0097159,GO:0140110,GO:1901363,GO:1902679,GO:1903506,GO:1903507,GO:1990837,GO:2000112,GO:2000113,GO:2001141;em_KEGG_ko=ko:K17785;em_BRITE=ko00000,ko03029
HiC_scaffold_3	AUGUSTUS	intron	43698821	43775336	0.75	+	.	ID=g11921.t2.intron1;Parent=g11921.t2
HiC_scaffold_3	AUGUSTUS	start_codon	43759776	43759778	.	+	0	ID=g11921.t1.start1;Parent=g11921.t1
HiC_scaffold_3	AUGUSTUS	start_codon	43759776	43759778	.	+	0	ID=g11921.t3.start1;Parent=g11921.t3
HiC_scaffold_3	AUGUSTUS	start_codon	43759776	43759778	.	+	0	ID=g11921.t4.start1;Parent=g11921.t4
HiC_scaffold_3	AUGUSTUS	start_codon	43759776	43759778	.	+	0	ID=g11921.t5.start1;Parent=g11921.t5
HiC_scaffold_3	gmst	start_codon	43759776	43759778	204.607086	+	0	ID=g11921.t6.start1;Parent=g11921.t6
HiC_scaffold_3	AUGUSTUS	exon	43759776	43759841	.	+	.	ID=g11921.t1.exon1;Parent=g11921.t1
HiC_scaffold_3	AUGUSTUS	exon	43759776	43759841	.	+	.	ID=g11921.t3.exon1;Parent=g11921.t3
HiC_scaffold_3	AUGUSTUS	exon	43759776	43759841	.	+	.	ID=g11921.t4.exon1;Parent=g11921.t4
HiC_scaffold_3	AUGUSTUS	exon	43759776	43759841	.	+	.	ID=g11921.t5.exon1;Parent=g11921.t5
HiC_scaffold_3	AUGUSTUS	CDS	43759776	43759841	1.0	+	0	ID=g11921.t1.CDS1;Parent=g11921.t1
HiC_scaffold_3	AUGUSTUS	CDS	43759776	43759841	1.0	+	0	ID=g11921.t3.CDS1;Parent=g11921.t3
HiC_scaffold_3	AUGUSTUS	CDS	43759776	43759841	1.0	+	0	ID=g11921.t4.CDS1;Parent=g11921.t4
HiC_scaffold_3	AUGUSTUS	CDS	43759776	43759841	1.0	+	0	ID=g11921.t5.CDS1;Parent=g11921.t5
HiC_scaffold_3	gmst	CDS	43759776	43759841	204.607086	+	0	ID=g11921.t6.CDS1;Parent=g11921.t6
HiC_scaffold_3	gmst	exon	43759776	43759841	204.607086	+	0	ID=g11921.t6.exon1;Parent=g11921.t6
HiC_scaffold_3	gmst	mRNA	43759776	43827646	.	+	.	ID=g11921.t6;Parent=g11921;em_target=29073.XP_008688508.1;em_score=1278.1;em_evalue=0.0;em_tcov=.;em_OGs=KOG2010@1|root,KOG2010@2759|Eukaryota,38FHJ@33154|Opisthokonta,3BIFY@33208|Metazoa,3CUPD@33213|Bilateria,48676@7711|Chordata,48X1R@7742|Vertebrata,3J6BZ@40674|Mammalia,3ETYG@33554|Carnivora;em_COG_cat=S;em_desc=Leucine rich repeat (in FLII) interacting protein 1;em_max_annot_lvl=33208|Metazoa;em_Preferred_name=LRRFIP1;em_PFAMs=LRRFIP;em_GOs=GO:0000122,GO:0000976,GO:0000977,GO:0000978,GO:0000981,GO:0000982,GO:0000987,GO:0001012,GO:0001067,GO:0001078,GO:0001227,GO:0001817,GO:0001819,GO:0003674,GO:0003676,GO:0003677,GO:0003690,GO:0003700,GO:0003723,GO:0003725,GO:0005488,GO:0005515,GO:0005575,GO:0005622,GO:0005623,GO:0005634,GO:0005737,GO:0005829,GO:0005856,GO:0005886,GO:0006355,GO:0006357,GO:0008150,GO:0009889,GO:0009890,GO:0009892,GO:0010468,GO:0010556,GO:0010558,GO:0010605,GO:0010629,GO:0016020,GO:0019219,GO:0019222,GO:0031323,GO:0031324,GO:0031326,GO:0031327,GO:0032479,GO:0032481,GO:0042802,GO:0042803,GO:0043226,GO:0043227,GO:0043228,GO:0043229,GO:0043231,GO:0043232,GO:0043565,GO:0044093,GO:0044212,GO:0044424,GO:0044444,GO:0044464,GO:0045892,GO:0045934,GO:0046983,GO:0048518,GO:0048519,GO:0048523,GO:0050789,GO:0050794,GO:0051090,GO:0051091,GO:0051092,GO:0051171,GO:0051172,GO:0051239,GO:0051240,GO:0051252,GO:0051253,GO:0060255,GO:0065007,GO:0065009,GO:0071944,GO:0080090,GO:0097159,GO:0140110,GO:1901363,GO:1902679,GO:1903506,GO:1903507,GO:1990837,GO:2000112,GO:2000113,GO:2001141;em_KEGG_ko=ko:K17785;em_BRITE=ko00000,ko03029
HiC_scaffold_3	AUGUSTUS	mRNA	43759776	43827646	0.82	+	.	ID=g11921.t4;Parent=g11921;em_target=9767.XP_007184841.1;em_score=1370.2;em_evalue=0.0;em_tcov=.;em_OGs=KOG2010@1|root,KOG2010@2759|Eukaryota,38FHJ@33154|Opisthokonta,3BIFY@33208|Metazoa,3CUPD@33213|Bilateria,48676@7711|Chordata,48X1R@7742|Vertebrata,3J6BZ@40674|Mammalia,4J7SD@91561|Cetartiodactyla;em_COG_cat=S;em_desc=Leucine-rich repeat flightless-interacting protein;em_max_annot_lvl=33208|Metazoa;em_Preferred_name=LRRFIP1;em_PFAMs=LRRFIP;em_GOs=GO:0000122,GO:0000976,GO:0000977,GO:0000978,GO:0000981,GO:0000982,GO:0000987,GO:0001012,GO:0001067,GO:0001078,GO:0001227,GO:0001817,GO:0001819,GO:0003674,GO:0003676,GO:0003677,GO:0003690,GO:0003700,GO:0003723,GO:0003725,GO:0005488,GO:0005515,GO:0005575,GO:0005622,GO:0005623,GO:0005634,GO:0005737,GO:0005829,GO:0005856,GO:0005886,GO:0006355,GO:0006357,GO:0008150,GO:0009889,GO:0009890,GO:0009892,GO:0010468,GO:0010556,GO:0010558,GO:0010605,GO:0010629,GO:0016020,GO:0019219,GO:0019222,GO:0031323,GO:0031324,GO:0031326,GO:0031327,GO:0032479,GO:0032481,GO:0042802,GO:0042803,GO:0043226,GO:0043227,GO:0043228,GO:0043229,GO:0043231,GO:0043232,GO:0043565,GO:0044093,GO:0044212,GO:0044424,GO:0044444,GO:0044464,GO:0045892,GO:0045934,GO:0046983,GO:0048518,GO:0048519,GO:0048523,GO:0050789,GO:0050794,GO:0051090,GO:0051091,GO:0051092,GO:0051171,GO:0051172,GO:0051239,GO:0051240,GO:0051252,GO:0051253,GO:0060255,GO:0065007,GO:0065009,GO:0071944,GO:0080090,GO:0097159,GO:0140110,GO:1901363,GO:1902679,GO:1903506,GO:1903507,GO:1990837,GO:2000112,GO:2000113,GO:2001141;em_KEGG_ko=ko:K17785;em_BRITE=ko00000,ko03029
HiC_scaffold_3	AUGUSTUS	mRNA	43759776	43827646	0.83	+	.	ID=g11921.t1;Parent=g11921;em_target=29073.XP_008688508.1;em_score=1230.5;em_evalue=0.0;em_tcov=.;em_OGs=KOG2010@1|root,KOG2010@2759|Eukaryota,38FHJ@33154|Opisthokonta,3BIFY@33208|Metazoa,3CUPD@33213|Bilateria,48676@7711|Chordata,48X1R@7742|Vertebrata,3J6BZ@40674|Mammalia,3ETYG@33554|Carnivora;em_COG_cat=S;em_desc=Leucine rich repeat (in FLII) interacting protein 1;em_max_annot_lvl=33208|Metazoa;em_Preferred_name=LRRFIP1;em_PFAMs=LRRFIP;em_GOs=GO:0000122,GO:0000976,GO:0000977,GO:0000978,GO:0000981,GO:0000982,GO:0000987,GO:0001012,GO:0001067,GO:0001078,GO:0001227,GO:0001817,GO:0001819,GO:0003674,GO:0003676,GO:0003677,GO:0003690,GO:0003700,GO:0003723,GO:0003725,GO:0005488,GO:0005515,GO:0005575,GO:0005622,GO:0005623,GO:0005634,GO:0005737,GO:0005829,GO:0005856,GO:0005886,GO:0006355,GO:0006357,GO:0008150,GO:0009889,GO:0009890,GO:0009892,GO:0010468,GO:0010556,GO:0010558,GO:0010605,GO:0010629,GO:0016020,GO:0019219,GO:0019222,GO:0031323,GO:0031324,GO:0031326,GO:0031327,GO:0032479,GO:0032481,GO:0042802,GO:0042803,GO:0043226,GO:0043227,GO:0043228,GO:0043229,GO:0043231,GO:0043232,GO:0043565,GO:0044093,GO:0044212,GO:0044424,GO:0044444,GO:0044464,GO:0045892,GO:0045934,GO:0046983,GO:0048518,GO:0048519,GO:0048523,GO:0050789,GO:0050794,GO:0051090,GO:0051091,GO:0051092,GO:0051171,GO:0051172,GO:0051239,GO:0051240,GO:0051252,GO:0051253,GO:0060255,GO:0065007,GO:0065009,GO:0071944,GO:0080090,GO:0097159,GO:0140110,GO:1901363,GO:1902679,GO:1903506,GO:1903507,GO:1990837,GO:2000112,GO:2000113,GO:2001141;em_KEGG_ko=ko:K17785;em_BRITE=ko00000,ko03029
HiC_scaffold_3	AUGUSTUS	mRNA	43759776	43827646	0.84	+	.	ID=g11921.t3;Parent=g11921;em_target=9767.XP_007184841.1;em_score=1456.8;em_evalue=0.0;em_tcov=.;em_OGs=KOG2010@1|root,KOG2010@2759|Eukaryota,38FHJ@33154|Opisthokonta,3BIFY@33208|Metazoa,3CUPD@33213|Bilateria,48676@7711|Chordata,48X1R@7742|Vertebrata,3J6BZ@40674|Mammalia,4J7SD@91561|Cetartiodactyla;em_COG_cat=S;em_desc=Leucine-rich repeat flightless-interacting protein;em_max_annot_lvl=33208|Metazoa;em_Preferred_name=LRRFIP1;em_PFAMs=LRRFIP;em_GOs=GO:0000122,GO:0000976,GO:0000977,GO:0000978,GO:0000981,GO:0000982,GO:0000987,GO:0001012,GO:0001067,GO:0001078,GO:0001227,GO:0001817,GO:0001819,GO:0003674,GO:0003676,GO:0003677,GO:0003690,GO:0003700,GO:0003723,GO:0003725,GO:0005488,GO:0005515,GO:0005575,GO:0005622,GO:0005623,GO:0005634,GO:0005737,GO:0005829,GO:0005856,GO:0005886,GO:0006355,GO:0006357,GO:0008150,GO:0009889,GO:0009890,GO:0009892,GO:0010468,GO:0010556,GO:0010558,GO:0010605,GO:0010629,GO:0016020,GO:0019219,GO:0019222,GO:0031323,GO:0031324,GO:0031326,GO:0031327,GO:0032479,GO:0032481,GO:0042802,GO:0042803,GO:0043226,GO:0043227,GO:0043228,GO:0043229,GO:0043231,GO:0043232,GO:0043565,GO:0044093,GO:0044212,GO:0044424,GO:0044444,GO:0044464,GO:0045892,GO:0045934,GO:0046983,GO:0048518,GO:0048519,GO:0048523,GO:0050789,GO:0050794,GO:0051090,GO:0051091,GO:0051092,GO:0051171,GO:0051172,GO:0051239,GO:0051240,GO:0051252,GO:0051253,GO:0060255,GO:0065007,GO:0065009,GO:0071944,GO:0080090,GO:0097159,GO:0140110,GO:1901363,GO:1902679,GO:1903506,GO:1903507,GO:1990837,GO:2000112,GO:2000113,GO:2001141;em_KEGG_ko=ko:K17785;em_BRITE=ko00000,ko03029
HiC_scaffold_3	AUGUSTUS	mRNA	43759776	43827646	0.85	+	.	ID=g11921.t5;Parent=g11921;em_target=29073.XP_008688508.1;em_score=1270.9;em_evalue=0.0;em_tcov=.;em_OGs=KOG2010@1|root,KOG2010@2759|Eukaryota,38FHJ@33154|Opisthokonta,3BIFY@33208|Metazoa,3CUPD@33213|Bilateria,48676@7711|Chordata,48X1R@7742|Vertebrata,3J6BZ@40674|Mammalia,3ETYG@33554|Carnivora;em_COG_cat=S;em_desc=Leucine rich repeat (in FLII) interacting protein 1;em_max_annot_lvl=33208|Metazoa;em_Preferred_name=LRRFIP1;em_PFAMs=LRRFIP;em_GOs=GO:0000122,GO:0000976,GO:0000977,GO:0000978,GO:0000981,GO:0000982,GO:0000987,GO:0001012,GO:0001067,GO:0001078,GO:0001227,GO:0001817,GO:0001819,GO:0003674,GO:0003676,GO:0003677,GO:0003690,GO:0003700,GO:0003723,GO:0003725,GO:0005488,GO:0005515,GO:0005575,GO:0005622,GO:0005623,GO:0005634,GO:0005737,GO:0005829,GO:0005856,GO:0005886,GO:0006355,GO:0006357,GO:0008150,GO:0009889,GO:0009890,GO:0009892,GO:0010468,GO:0010556,GO:0010558,GO:0010605,GO:0010629,GO:0016020,GO:0019219,GO:0019222,GO:0031323,GO:0031324,GO:0031326,GO:0031327,GO:0032479,GO:0032481,GO:0042802,GO:0042803,GO:0043226,GO:0043227,GO:0043228,GO:0043229,GO:0043231,GO:0043232,GO:0043565,GO:0044093,GO:0044212,GO:0044424,GO:0044444,GO:0044464,GO:0045892,GO:0045934,GO:0046983,GO:0048518,GO:0048519,GO:0048523,GO:0050789,GO:0050794,GO:0051090,GO:0051091,GO:0051092,GO:0051171,GO:0051172,GO:0051239,GO:0051240,GO:0051252,GO:0051253,GO:0060255,GO:0065007,GO:0065009,GO:0071944,GO:0080090,GO:0097159,GO:0140110,GO:1901363,GO:1902679,GO:1903506,GO:1903507,GO:1990837,GO:2000112,GO:2000113,GO:2001141;em_KEGG_ko=ko:K17785;em_BRITE=ko00000,ko03029
HiC_scaffold_3	AUGUSTUS	intron	43759842	43775336	1.0	+	.	ID=g11921.t1.intron1;Parent=g11921.t1
HiC_scaffold_3	AUGUSTUS	intron	43759842	43775336	1.0	+	.	ID=g11921.t3.intron1;Parent=g11921.t3
HiC_scaffold_3	AUGUSTUS	intron	43759842	43775336	1.0	+	.	ID=g11921.t4.intron1;Parent=g11921.t4
HiC_scaffold_3	AUGUSTUS	intron	43759842	43775336	1.0	+	.	ID=g11921.t5.intron1;Parent=g11921.t5
HiC_scaffold_3	gmst	intron	43759842	43775336	204.607086	+	0	ID=g11921.t6.intron1;Parent=g11921.t6
HiC_scaffold_3	AUGUSTUS	exon	43775337	43775423	.	+	.	ID=g11921.t1.exon2;Parent=g11921.t1
HiC_scaffold_3	AUGUSTUS	exon	43775337	43775423	.	+	.	ID=g11921.t2.exon2;Parent=g11921.t2
HiC_scaffold_3	AUGUSTUS	exon	43775337	43775423	.	+	.	ID=g11921.t3.exon2;Parent=g11921.t3
HiC_scaffold_3	AUGUSTUS	exon	43775337	43775423	.	+	.	ID=g11921.t4.exon2;Parent=g11921.t4
HiC_scaffold_3	AUGUSTUS	exon	43775337	43775423	.	+	.	ID=g11921.t5.exon2;Parent=g11921.t5
HiC_scaffold_3	AUGUSTUS	CDS	43775337	43775423	0.99	+	0	ID=g11921.t2.CDS2;Parent=g11921.t2
HiC_scaffold_3	AUGUSTUS	CDS	43775337	43775423	1.0	+	0	ID=g11921.t1.CDS2;Parent=g11921.t1
HiC_scaffold_3	AUGUSTUS	CDS	43775337	43775423	1.0	+	0	ID=g11921.t3.CDS2;Parent=g11921.t3
HiC_scaffold_3	AUGUSTUS	CDS	43775337	43775423	1.0	+	0	ID=g11921.t4.CDS2;Parent=g11921.t4
HiC_scaffold_3	AUGUSTUS	CDS	43775337	43775423	1.0	+	0	ID=g11921.t5.CDS2;Parent=g11921.t5
HiC_scaffold_3	gmst	CDS	43775337	43775423	204.607086	+	0	ID=g11921.t6.CDS2;Parent=g11921.t6
HiC_scaffold_3	gmst	exon	43775337	43775423	204.607086	+	0	ID=g11921.t6.exon2;Parent=g11921.t6
HiC_scaffold_3	AUGUSTUS	intron	43775424	43781864	1.0	+	.	ID=g11921.t2.intron2;Parent=g11921.t2
HiC_scaffold_3	AUGUSTUS	intron	43775424	43781864	1.0	+	.	ID=g11921.t3.intron2;Parent=g11921.t3
HiC_scaffold_3	AUGUSTUS	intron	43775424	43781864	1.0	+	.	ID=g11921.t4.intron2;Parent=g11921.t4
HiC_scaffold_3	AUGUSTUS	intron	43775424	43781864	1.0	+	.	ID=g11921.t5.intron2;Parent=g11921.t5
HiC_scaffold_3	AUGUSTUS	intron	43775424	43813762	1.0	+	.	ID=g11921.t1.intron2;Parent=g11921.t1
HiC_scaffold_3	gmst	intron	43775424	43813762	204.607086	+	0	ID=g11921.t6.intron2;Parent=g11921.t6
HiC_scaffold_3	AUGUSTUS	exon	43781865	43781882	.	+	.	ID=g11921.t2.exon3;Parent=g11921.t2
HiC_scaffold_3	AUGUSTUS	exon	43781865	43781882	.	+	.	ID=g11921.t3.exon3;Parent=g11921.t3
HiC_scaffold_3	AUGUSTUS	exon	43781865	43781882	.	+	.	ID=g11921.t4.exon3;Parent=g11921.t4
HiC_scaffold_3	AUGUSTUS	exon	43781865	43781882	.	+	.	ID=g11921.t5.exon3;Parent=g11921.t5
HiC_scaffold_3	AUGUSTUS	CDS	43781865	43781882	1.0	+	0	ID=g11921.t2.CDS3;Parent=g11921.t2
HiC_scaffold_3	AUGUSTUS	CDS	43781865	43781882	1.0	+	0	ID=g11921.t3.CDS3;Parent=g11921.t3
HiC_scaffold_3	AUGUSTUS	CDS	43781865	43781882	1.0	+	0	ID=g11921.t4.CDS3;Parent=g11921.t4
HiC_scaffold_3	AUGUSTUS	CDS	43781865	43781882	1.0	+	0	ID=g11921.t5.CDS3;Parent=g11921.t5
HiC_scaffold_3	AUGUSTUS	intron	43781883	43785140	1.0	+	.	ID=g11921.t2.intron3;Parent=g11921.t2
HiC_scaffold_3	AUGUSTUS	intron	43781883	43785140	1.0	+	.	ID=g11921.t3.intron3;Parent=g11921.t3
HiC_scaffold_3	AUGUSTUS	intron	43781883	43785140	1.0	+	.	ID=g11921.t4.intron3;Parent=g11921.t4
HiC_scaffold_3	AUGUSTUS	intron	43781883	43785140	1.0	+	.	ID=g11921.t5.intron3;Parent=g11921.t5
HiC_scaffold_3	AUGUSTUS	exon	43785141	43785188	.	+	.	ID=g11921.t2.exon4;Parent=g11921.t2
HiC_scaffold_3	AUGUSTUS	exon	43785141	43785188	.	+	.	ID=g11921.t3.exon4;Parent=g11921.t3
HiC_scaffold_3	AUGUSTUS	exon	43785141	43785188	.	+	.	ID=g11921.t4.exon4;Parent=g11921.t4
HiC_scaffold_3	AUGUSTUS	exon	43785141	43785188	.	+	.	ID=g11921.t5.exon4;Parent=g11921.t5
HiC_scaffold_3	AUGUSTUS	CDS	43785141	43785188	1.0	+	0	ID=g11921.t2.CDS4;Parent=g11921.t2
HiC_scaffold_3	AUGUSTUS	CDS	43785141	43785188	1.0	+	0	ID=g11921.t3.CDS4;Parent=g11921.t3
HiC_scaffold_3	AUGUSTUS	CDS	43785141	43785188	1.0	+	0	ID=g11921.t4.CDS4;Parent=g11921.t4
HiC_scaffold_3	AUGUSTUS	CDS	43785141	43785188	1.0	+	0	ID=g11921.t5.CDS4;Parent=g11921.t5
HiC_scaffold_3	AUGUSTUS	intron	43785189	43786469	1.0	+	.	ID=g11921.t2.intron4;Parent=g11921.t2
HiC_scaffold_3	AUGUSTUS	intron	43785189	43786469	1.0	+	.	ID=g11921.t3.intron4;Parent=g11921.t3
HiC_scaffold_3	AUGUSTUS	intron	43785189	43786469	1.0	+	.	ID=g11921.t4.intron4;Parent=g11921.t4
HiC_scaffold_3	AUGUSTUS	intron	43785189	43786469	1.0	+	.	ID=g11921.t5.intron4;Parent=g11921.t5
HiC_scaffold_3	AUGUSTUS	exon	43786470	43786514	.	+	.	ID=g11921.t2.exon5;Parent=g11921.t2
HiC_scaffold_3	AUGUSTUS	exon	43786470	43786514	.	+	.	ID=g11921.t3.exon5;Parent=g11921.t3
HiC_scaffold_3	AUGUSTUS	exon	43786470	43786514	.	+	.	ID=g11921.t4.exon5;Parent=g11921.t4
HiC_scaffold_3	AUGUSTUS	exon	43786470	43786514	.	+	.	ID=g11921.t5.exon5;Parent=g11921.t5
HiC_scaffold_3	AUGUSTUS	CDS	43786470	43786514	1.0	+	0	ID=g11921.t2.CDS5;Parent=g11921.t2
HiC_scaffold_3	AUGUSTUS	CDS	43786470	43786514	1.0	+	0	ID=g11921.t3.CDS5;Parent=g11921.t3
HiC_scaffold_3	AUGUSTUS	CDS	43786470	43786514	1.0	+	0	ID=g11921.t4.CDS5;Parent=g11921.t4
HiC_scaffold_3	AUGUSTUS	CDS	43786470	43786514	1.0	+	0	ID=g11921.t5.CDS5;Parent=g11921.t5
HiC_scaffold_3	AUGUSTUS	intron	43786515	43787057	1.0	+	.	ID=g11921.t2.intron5;Parent=g11921.t2
HiC_scaffold_3	AUGUSTUS	intron	43786515	43787057	1.0	+	.	ID=g11921.t3.intron5;Parent=g11921.t3
HiC_scaffold_3	AUGUSTUS	intron	43786515	43787057	1.0	+	.	ID=g11921.t4.intron5;Parent=g11921.t4
HiC_scaffold_3	AUGUSTUS	intron	43786515	43787057	1.0	+	.	ID=g11921.t5.intron5;Parent=g11921.t5
HiC_scaffold_3	AUGUSTUS	exon	43787058	43787108	.	+	.	ID=g11921.t2.exon6;Parent=g11921.t2
HiC_scaffold_3	AUGUSTUS	exon	43787058	43787108	.	+	.	ID=g11921.t3.exon6;Parent=g11921.t3
HiC_scaffold_3	AUGUSTUS	exon	43787058	43787108	.	+	.	ID=g11921.t4.exon6;Parent=g11921.t4
HiC_scaffold_3	AUGUSTUS	exon	43787058	43787108	.	+	.	ID=g11921.t5.exon6;Parent=g11921.t5
HiC_scaffold_3	AUGUSTUS	CDS	43787058	43787108	1.0	+	0	ID=g11921.t2.CDS6;Parent=g11921.t2
HiC_scaffold_3	AUGUSTUS	CDS	43787058	43787108	1.0	+	0	ID=g11921.t3.CDS6;Parent=g11921.t3
HiC_scaffold_3	AUGUSTUS	CDS	43787058	43787108	1.0	+	0	ID=g11921.t4.CDS6;Parent=g11921.t4
HiC_scaffold_3	AUGUSTUS	CDS	43787058	43787108	1.0	+	0	ID=g11921.t5.CDS6;Parent=g11921.t5
HiC_scaffold_3	AUGUSTUS	intron	43787109	43789611	1.0	+	.	ID=g11921.t2.intron6;Parent=g11921.t2
HiC_scaffold_3	AUGUSTUS	intron	43787109	43789611	1.0	+	.	ID=g11921.t3.intron6;Parent=g11921.t3
HiC_scaffold_3	AUGUSTUS	intron	43787109	43789611	1.0	+	.	ID=g11921.t4.intron6;Parent=g11921.t4
HiC_scaffold_3	AUGUSTUS	intron	43787109	43789611	1.0	+	.	ID=g11921.t5.intron6;Parent=g11921.t5
HiC_scaffold_3	AUGUSTUS	exon	43789612	43789650	.	+	.	ID=g11921.t2.exon7;Parent=g11921.t2
HiC_scaffold_3	AUGUSTUS	exon	43789612	43789650	.	+	.	ID=g11921.t3.exon7;Parent=g11921.t3
HiC_scaffold_3	AUGUSTUS	exon	43789612	43789650	.	+	.	ID=g11921.t4.exon7;Parent=g11921.t4
HiC_scaffold_3	AUGUSTUS	exon	43789612	43789650	.	+	.	ID=g11921.t5.exon7;Parent=g11921.t5
HiC_scaffold_3	AUGUSTUS	CDS	43789612	43789650	1.0	+	0	ID=g11921.t2.CDS7;Parent=g11921.t2
HiC_scaffold_3	AUGUSTUS	CDS	43789612	43789650	1.0	+	0	ID=g11921.t3.CDS7;Parent=g11921.t3
HiC_scaffold_3	AUGUSTUS	CDS	43789612	43789650	1.0	+	0	ID=g11921.t4.CDS7;Parent=g11921.t4
HiC_scaffold_3	AUGUSTUS	CDS	43789612	43789650	1.0	+	0	ID=g11921.t5.CDS7;Parent=g11921.t5
HiC_scaffold_3	AUGUSTUS	intron	43789651	43793629	1.0	+	.	ID=g11921.t2.intron7;Parent=g11921.t2
HiC_scaffold_3	AUGUSTUS	intron	43789651	43793629	1.0	+	.	ID=g11921.t3.intron7;Parent=g11921.t3
HiC_scaffold_3	AUGUSTUS	intron	43789651	43793629	1.0	+	.	ID=g11921.t4.intron7;Parent=g11921.t4
HiC_scaffold_3	AUGUSTUS	intron	43789651	43793629	1.0	+	.	ID=g11921.t5.intron7;Parent=g11921.t5
HiC_scaffold_3	AUGUSTUS	exon	43793630	43793689	.	+	.	ID=g11921.t2.exon8;Parent=g11921.t2
HiC_scaffold_3	AUGUSTUS	exon	43793630	43793689	.	+	.	ID=g11921.t3.exon8;Parent=g11921.t3
HiC_scaffold_3	AUGUSTUS	exon	43793630	43793689	.	+	.	ID=g11921.t4.exon8;Parent=g11921.t4
HiC_scaffold_3	AUGUSTUS	exon	43793630	43793689	.	+	.	ID=g11921.t5.exon8;Parent=g11921.t5
HiC_scaffold_3	AUGUSTUS	CDS	43793630	43793689	1.0	+	0	ID=g11921.t2.CDS8;Parent=g11921.t2
HiC_scaffold_3	AUGUSTUS	CDS	43793630	43793689	1.0	+	0	ID=g11921.t3.CDS8;Parent=g11921.t3
HiC_scaffold_3	AUGUSTUS	CDS	43793630	43793689	1.0	+	0	ID=g11921.t4.CDS8;Parent=g11921.t4
HiC_scaffold_3	AUGUSTUS	CDS	43793630	43793689	1.0	+	0	ID=g11921.t5.CDS8;Parent=g11921.t5
HiC_scaffold_3	AUGUSTUS	intron	43793690	43795328	1.0	+	.	ID=g11921.t2.intron8;Parent=g11921.t2
HiC_scaffold_3	AUGUSTUS	intron	43793690	43795328	1.0	+	.	ID=g11921.t3.intron8;Parent=g11921.t3
HiC_scaffold_3	AUGUSTUS	intron	43793690	43795328	1.0	+	.	ID=g11921.t4.intron8;Parent=g11921.t4
HiC_scaffold_3	AUGUSTUS	intron	43793690	43795328	1.0	+	.	ID=g11921.t5.intron8;Parent=g11921.t5
HiC_scaffold_3	AUGUSTUS	exon	43795329	43795391	.	+	.	ID=g11921.t2.exon9;Parent=g11921.t2
HiC_scaffold_3	AUGUSTUS	exon	43795329	43795391	.	+	.	ID=g11921.t3.exon9;Parent=g11921.t3
HiC_scaffold_3	AUGUSTUS	exon	43795329	43795391	.	+	.	ID=g11921.t4.exon9;Parent=g11921.t4
HiC_scaffold_3	AUGUSTUS	exon	43795329	43795391	.	+	.	ID=g11921.t5.exon9;Parent=g11921.t5
HiC_scaffold_3	AUGUSTUS	CDS	43795329	43795391	1.0	+	0	ID=g11921.t2.CDS9;Parent=g11921.t2
HiC_scaffold_3	AUGUSTUS	CDS	43795329	43795391	1.0	+	0	ID=g11921.t3.CDS9;Parent=g11921.t3
HiC_scaffold_3	AUGUSTUS	CDS	43795329	43795391	1.0	+	0	ID=g11921.t4.CDS9;Parent=g11921.t4
HiC_scaffold_3	AUGUSTUS	CDS	43795329	43795391	1.0	+	0	ID=g11921.t5.CDS9;Parent=g11921.t5
HiC_scaffold_3	AUGUSTUS	intron	43795392	43797748	1.0	+	.	ID=g11921.t2.intron9;Parent=g11921.t2
HiC_scaffold_3	AUGUSTUS	intron	43795392	43797748	1.0	+	.	ID=g11921.t3.intron9;Parent=g11921.t3
HiC_scaffold_3	AUGUSTUS	intron	43795392	43797748	1.0	+	.	ID=g11921.t4.intron9;Parent=g11921.t4
HiC_scaffold_3	AUGUSTUS	intron	43795392	43797748	1.0	+	.	ID=g11921.t5.intron9;Parent=g11921.t5
HiC_scaffold_3	AUGUSTUS	exon	43797749	43797826	.	+	.	ID=g11921.t2.exon10;Parent=g11921.t2
HiC_scaffold_3	AUGUSTUS	exon	43797749	43797826	.	+	.	ID=g11921.t3.exon10;Parent=g11921.t3
HiC_scaffold_3	AUGUSTUS	exon	43797749	43797826	.	+	.	ID=g11921.t4.exon10;Parent=g11921.t4
HiC_scaffold_3	AUGUSTUS	exon	43797749	43797826	.	+	.	ID=g11921.t5.exon10;Parent=g11921.t5
HiC_scaffold_3	AUGUSTUS	CDS	43797749	43797826	1.0	+	0	ID=g11921.t2.CDS10;Parent=g11921.t2
HiC_scaffold_3	AUGUSTUS	CDS	43797749	43797826	1.0	+	0	ID=g11921.t3.CDS10;Parent=g11921.t3
HiC_scaffold_3	AUGUSTUS	CDS	43797749	43797826	1.0	+	0	ID=g11921.t4.CDS10;Parent=g11921.t4
HiC_scaffold_3	AUGUSTUS	CDS	43797749	43797826	1.0	+	0	ID=g11921.t5.CDS10;Parent=g11921.t5
HiC_scaffold_3	AUGUSTUS	intron	43797827	43801191	0.98	+	.	ID=g11921.t2.intron10;Parent=g11921.t2
HiC_scaffold_3	AUGUSTUS	intron	43797827	43801191	0.98	+	.	ID=g11921.t3.intron10;Parent=g11921.t3
HiC_scaffold_3	AUGUSTUS	intron	43797827	43801191	0.98	+	.	ID=g11921.t4.intron10;Parent=g11921.t4
HiC_scaffold_3	AUGUSTUS	intron	43797827	43801191	0.98	+	.	ID=g11921.t5.intron10;Parent=g11921.t5
HiC_scaffold_3	AUGUSTUS	exon	43801192	43801260	.	+	.	ID=g11921.t2.exon11;Parent=g11921.t2
HiC_scaffold_3	AUGUSTUS	exon	43801192	43801260	.	+	.	ID=g11921.t3.exon11;Parent=g11921.t3
HiC_scaffold_3	AUGUSTUS	exon	43801192	43801260	.	+	.	ID=g11921.t4.exon11;Parent=g11921.t4
HiC_scaffold_3	AUGUSTUS	exon	43801192	43801260	.	+	.	ID=g11921.t5.exon11;Parent=g11921.t5
HiC_scaffold_3	AUGUSTUS	CDS	43801192	43801260	1.0	+	0	ID=g11921.t2.CDS11;Parent=g11921.t2
HiC_scaffold_3	AUGUSTUS	CDS	43801192	43801260	1.0	+	0	ID=g11921.t3.CDS11;Parent=g11921.t3
HiC_scaffold_3	AUGUSTUS	CDS	43801192	43801260	1.0	+	0	ID=g11921.t4.CDS11;Parent=g11921.t4
HiC_scaffold_3	AUGUSTUS	CDS	43801192	43801260	1.0	+	0	ID=g11921.t5.CDS11;Parent=g11921.t5
HiC_scaffold_3	AUGUSTUS	intron	43801261	43805768	1.0	+	.	ID=g11921.t2.intron11;Parent=g11921.t2
HiC_scaffold_3	AUGUSTUS	intron	43801261	43805768	1.0	+	.	ID=g11921.t3.intron11;Parent=g11921.t3
HiC_scaffold_3	AUGUSTUS	intron	43801261	43805768	1.0	+	.	ID=g11921.t4.intron11;Parent=g11921.t4
HiC_scaffold_3	AUGUSTUS	intron	43801261	43805768	1.0	+	.	ID=g11921.t5.intron11;Parent=g11921.t5
HiC_scaffold_3	AUGUSTUS	exon	43805769	43805846	.	+	.	ID=g11921.t2.exon12;Parent=g11921.t2
HiC_scaffold_3	AUGUSTUS	exon	43805769	43805846	.	+	.	ID=g11921.t3.exon12;Parent=g11921.t3
HiC_scaffold_3	AUGUSTUS	exon	43805769	43805846	.	+	.	ID=g11921.t4.exon12;Parent=g11921.t4
HiC_scaffold_3	AUGUSTUS	exon	43805769	43805846	.	+	.	ID=g11921.t5.exon12;Parent=g11921.t5
HiC_scaffold_3	AUGUSTUS	CDS	43805769	43805846	1.0	+	0	ID=g11921.t2.CDS12;Parent=g11921.t2
HiC_scaffold_3	AUGUSTUS	CDS	43805769	43805846	1.0	+	0	ID=g11921.t3.CDS12;Parent=g11921.t3
HiC_scaffold_3	AUGUSTUS	CDS	43805769	43805846	1.0	+	0	ID=g11921.t4.CDS12;Parent=g11921.t4
HiC_scaffold_3	AUGUSTUS	CDS	43805769	43805846	1.0	+	0	ID=g11921.t5.CDS12;Parent=g11921.t5
HiC_scaffold_3	AUGUSTUS	intron	43805847	43813762	1.0	+	.	ID=g11921.t2.intron12;Parent=g11921.t2
HiC_scaffold_3	AUGUSTUS	intron	43805847	43813762	1.0	+	.	ID=g11921.t3.intron12;Parent=g11921.t3
HiC_scaffold_3	AUGUSTUS	intron	43805847	43813762	1.0	+	.	ID=g11921.t4.intron12;Parent=g11921.t4
HiC_scaffold_3	AUGUSTUS	intron	43805847	43813762	1.0	+	.	ID=g11921.t5.intron12;Parent=g11921.t5
HiC_scaffold_3	AUGUSTUS	exon	43813763	43813798	.	+	.	ID=g11921.t1.exon3;Parent=g11921.t1
HiC_scaffold_3	AUGUSTUS	exon	43813763	43813798	.	+	.	ID=g11921.t2.exon13;Parent=g11921.t2
HiC_scaffold_3	AUGUSTUS	exon	43813763	43813798	.	+	.	ID=g11921.t3.exon13;Parent=g11921.t3
HiC_scaffold_3	AUGUSTUS	exon	43813763	43813798	.	+	.	ID=g11921.t4.exon13;Parent=g11921.t4
HiC_scaffold_3	AUGUSTUS	exon	43813763	43813798	.	+	.	ID=g11921.t5.exon13;Parent=g11921.t5
HiC_scaffold_3	AUGUSTUS	CDS	43813763	43813798	1.0	+	0	ID=g11921.t1.CDS3;Parent=g11921.t1
HiC_scaffold_3	AUGUSTUS	CDS	43813763	43813798	1.0	+	0	ID=g11921.t2.CDS13;Parent=g11921.t2
HiC_scaffold_3	AUGUSTUS	CDS	43813763	43813798	1.0	+	0	ID=g11921.t3.CDS13;Parent=g11921.t3
HiC_scaffold_3	AUGUSTUS	CDS	43813763	43813798	1.0	+	0	ID=g11921.t4.CDS13;Parent=g11921.t4
HiC_scaffold_3	AUGUSTUS	CDS	43813763	43813798	1.0	+	0	ID=g11921.t5.CDS13;Parent=g11921.t5
HiC_scaffold_3	gmst	CDS	43813763	43813798	204.607086	+	0	ID=g11921.t6.CDS3;Parent=g11921.t6
HiC_scaffold_3	gmst	exon	43813763	43813798	204.607086	+	0	ID=g11921.t6.exon3;Parent=g11921.t6
HiC_scaffold_3	AUGUSTUS	intron	43813799	43814199	1.0	+	.	ID=g11921.t1.intron3;Parent=g11921.t1
HiC_scaffold_3	AUGUSTUS	intron	43813799	43814199	1.0	+	.	ID=g11921.t2.intron13;Parent=g11921.t2
HiC_scaffold_3	AUGUSTUS	intron	43813799	43814199	1.0	+	.	ID=g11921.t3.intron13;Parent=g11921.t3
HiC_scaffold_3	AUGUSTUS	intron	43813799	43814199	1.0	+	.	ID=g11921.t4.intron13;Parent=g11921.t4
HiC_scaffold_3	AUGUSTUS	intron	43813799	43814199	1.0	+	.	ID=g11921.t5.intron13;Parent=g11921.t5
HiC_scaffold_3	gmst	intron	43813799	43814199	204.607086	+	0	ID=g11921.t6.intron3;Parent=g11921.t6
HiC_scaffold_3	AUGUSTUS	exon	43814200	43814325	.	+	.	ID=g11921.t1.exon4;Parent=g11921.t1
HiC_scaffold_3	AUGUSTUS	exon	43814200	43814325	.	+	.	ID=g11921.t2.exon14;Parent=g11921.t2
HiC_scaffold_3	AUGUSTUS	exon	43814200	43814325	.	+	.	ID=g11921.t3.exon14;Parent=g11921.t3
HiC_scaffold_3	AUGUSTUS	exon	43814200	43814325	.	+	.	ID=g11921.t4.exon14;Parent=g11921.t4
HiC_scaffold_3	AUGUSTUS	exon	43814200	43814325	.	+	.	ID=g11921.t5.exon14;Parent=g11921.t5
HiC_scaffold_3	AUGUSTUS	CDS	43814200	43814325	1.0	+	0	ID=g11921.t1.CDS4;Parent=g11921.t1
HiC_scaffold_3	AUGUSTUS	CDS	43814200	43814325	1.0	+	0	ID=g11921.t2.CDS14;Parent=g11921.t2
HiC_scaffold_3	AUGUSTUS	CDS	43814200	43814325	1.0	+	0	ID=g11921.t3.CDS14;Parent=g11921.t3
HiC_scaffold_3	AUGUSTUS	CDS	43814200	43814325	1.0	+	0	ID=g11921.t4.CDS14;Parent=g11921.t4
HiC_scaffold_3	AUGUSTUS	CDS	43814200	43814325	1.0	+	0	ID=g11921.t5.CDS14;Parent=g11921.t5
HiC_scaffold_3	gmst	CDS	43814200	43814325	204.607086	+	0	ID=g11921.t6.CDS4;Parent=g11921.t6
HiC_scaffold_3	gmst	exon	43814200	43814325	204.607086	+	0	ID=g11921.t6.exon4;Parent=g11921.t6
HiC_scaffold_3	AUGUSTUS	intron	43814326	43815803	1.0	+	.	ID=g11921.t3.intron14;Parent=g11921.t3
HiC_scaffold_3	AUGUSTUS	intron	43814326	43817589	1.0	+	.	ID=g11921.t1.intron4;Parent=g11921.t1
HiC_scaffold_3	AUGUSTUS	intron	43814326	43817589	1.0	+	.	ID=g11921.t2.intron14;Parent=g11921.t2
HiC_scaffold_3	AUGUSTUS	intron	43814326	43817589	1.0	+	.	ID=g11921.t4.intron14;Parent=g11921.t4
HiC_scaffold_3	AUGUSTUS	intron	43814326	43817589	1.0	+	.	ID=g11921.t5.intron14;Parent=g11921.t5
HiC_scaffold_3	gmst	intron	43814326	43817589	204.607086	+	0	ID=g11921.t6.intron4;Parent=g11921.t6
HiC_scaffold_3	AUGUSTUS	exon	43815804	43815875	.	+	.	ID=g11921.t3.exon15;Parent=g11921.t3
HiC_scaffold_3	AUGUSTUS	CDS	43815804	43815875	1.0	+	0	ID=g11921.t3.CDS15;Parent=g11921.t3
HiC_scaffold_3	AUGUSTUS	intron	43815876	43817589	1.0	+	.	ID=g11921.t3.intron15;Parent=g11921.t3
HiC_scaffold_3	AUGUSTUS	exon	43817590	43817760	.	+	.	ID=g11921.t1.exon5;Parent=g11921.t1
HiC_scaffold_3	AUGUSTUS	exon	43817590	43817760	.	+	.	ID=g11921.t2.exon15;Parent=g11921.t2
HiC_scaffold_3	AUGUSTUS	exon	43817590	43817760	.	+	.	ID=g11921.t3.exon16;Parent=g11921.t3
HiC_scaffold_3	AUGUSTUS	exon	43817590	43817760	.	+	.	ID=g11921.t4.exon15;Parent=g11921.t4
HiC_scaffold_3	AUGUSTUS	exon	43817590	43817760	.	+	.	ID=g11921.t5.exon15;Parent=g11921.t5
HiC_scaffold_3	AUGUSTUS	CDS	43817590	43817760	1.0	+	0	ID=g11921.t1.CDS5;Parent=g11921.t1
HiC_scaffold_3	AUGUSTUS	CDS	43817590	43817760	1.0	+	0	ID=g11921.t2.CDS15;Parent=g11921.t2
HiC_scaffold_3	AUGUSTUS	CDS	43817590	43817760	1.0	+	0	ID=g11921.t3.CDS16;Parent=g11921.t3
HiC_scaffold_3	AUGUSTUS	CDS	43817590	43817760	1.0	+	0	ID=g11921.t4.CDS15;Parent=g11921.t4
HiC_scaffold_3	AUGUSTUS	CDS	43817590	43817760	1.0	+	0	ID=g11921.t5.CDS15;Parent=g11921.t5
HiC_scaffold_3	gmst	CDS	43817590	43817760	204.607086	+	0	ID=g11921.t6.CDS5;Parent=g11921.t6
HiC_scaffold_3	gmst	exon	43817590	43817760	204.607086	+	0	ID=g11921.t6.exon5;Parent=g11921.t6
HiC_scaffold_3	AUGUSTUS	intron	43817761	43819873	1.0	+	.	ID=g11921.t1.intron5;Parent=g11921.t1
HiC_scaffold_3	AUGUSTUS	intron	43817761	43819873	1.0	+	.	ID=g11921.t2.intron15;Parent=g11921.t2
HiC_scaffold_3	AUGUSTUS	intron	43817761	43819873	1.0	+	.	ID=g11921.t3.intron16;Parent=g11921.t3
HiC_scaffold_3	AUGUSTUS	intron	43817761	43819873	1.0	+	.	ID=g11921.t4.intron15;Parent=g11921.t4
HiC_scaffold_3	AUGUSTUS	intron	43817761	43819873	1.0	+	.	ID=g11921.t5.intron15;Parent=g11921.t5
HiC_scaffold_3	gmst	intron	43817761	43819873	204.607086	+	0	ID=g11921.t6.intron5;Parent=g11921.t6
HiC_scaffold_3	AUGUSTUS	exon	43819874	43819966	.	+	.	ID=g11921.t1.exon6;Parent=g11921.t1
HiC_scaffold_3	AUGUSTUS	exon	43819874	43819966	.	+	.	ID=g11921.t2.exon16;Parent=g11921.t2
HiC_scaffold_3	AUGUSTUS	exon	43819874	43819966	.	+	.	ID=g11921.t3.exon17;Parent=g11921.t3
HiC_scaffold_3	AUGUSTUS	exon	43819874	43819966	.	+	.	ID=g11921.t4.exon16;Parent=g11921.t4
HiC_scaffold_3	AUGUSTUS	exon	43819874	43819966	.	+	.	ID=g11921.t5.exon16;Parent=g11921.t5
HiC_scaffold_3	AUGUSTUS	CDS	43819874	43819966	1.0	+	0	ID=g11921.t1.CDS6;Parent=g11921.t1
HiC_scaffold_3	AUGUSTUS	CDS	43819874	43819966	1.0	+	0	ID=g11921.t2.CDS16;Parent=g11921.t2
HiC_scaffold_3	AUGUSTUS	CDS	43819874	43819966	1.0	+	0	ID=g11921.t3.CDS17;Parent=g11921.t3
HiC_scaffold_3	AUGUSTUS	CDS	43819874	43819966	1.0	+	0	ID=g11921.t4.CDS16;Parent=g11921.t4
HiC_scaffold_3	AUGUSTUS	CDS	43819874	43819966	1.0	+	0	ID=g11921.t5.CDS16;Parent=g11921.t5
HiC_scaffold_3	gmst	CDS	43819874	43819966	204.607086	+	0	ID=g11921.t6.CDS6;Parent=g11921.t6
HiC_scaffold_3	gmst	exon	43819874	43819966	204.607086	+	0	ID=g11921.t6.exon6;Parent=g11921.t6
HiC_scaffold_3	AUGUSTUS	intron	43819967	43820877	1.0	+	.	ID=g11921.t1.intron6;Parent=g11921.t1
HiC_scaffold_3	AUGUSTUS	intron	43819967	43820877	1.0	+	.	ID=g11921.t2.intron16;Parent=g11921.t2
HiC_scaffold_3	AUGUSTUS	intron	43819967	43820877	1.0	+	.	ID=g11921.t3.intron17;Parent=g11921.t3
HiC_scaffold_3	AUGUSTUS	intron	43819967	43820877	1.0	+	.	ID=g11921.t4.intron16;Parent=g11921.t4
HiC_scaffold_3	AUGUSTUS	intron	43819967	43823439	1.0	+	.	ID=g11921.t5.intron16;Parent=g11921.t5
HiC_scaffold_3	gmst	intron	43819967	43823439	204.607086	+	0	ID=g11921.t6.intron6;Parent=g11921.t6
HiC_scaffold_3	AUGUSTUS	exon	43820878	43820970	.	+	.	ID=g11921.t1.exon7;Parent=g11921.t1
HiC_scaffold_3	AUGUSTUS	exon	43820878	43820970	.	+	.	ID=g11921.t2.exon17;Parent=g11921.t2
HiC_scaffold_3	AUGUSTUS	exon	43820878	43820970	.	+	.	ID=g11921.t3.exon18;Parent=g11921.t3
HiC_scaffold_3	AUGUSTUS	exon	43820878	43820970	.	+	.	ID=g11921.t4.exon17;Parent=g11921.t4
HiC_scaffold_3	AUGUSTUS	CDS	43820878	43820970	1.0	+	0	ID=g11921.t1.CDS7;Parent=g11921.t1
HiC_scaffold_3	AUGUSTUS	CDS	43820878	43820970	1.0	+	0	ID=g11921.t2.CDS17;Parent=g11921.t2
HiC_scaffold_3	AUGUSTUS	CDS	43820878	43820970	1.0	+	0	ID=g11921.t3.CDS18;Parent=g11921.t3
HiC_scaffold_3	AUGUSTUS	CDS	43820878	43820970	1.0	+	0	ID=g11921.t4.CDS17;Parent=g11921.t4
HiC_scaffold_3	AUGUSTUS	intron	43820971	43822076	1.0	+	.	ID=g11921.t1.intron7;Parent=g11921.t1
HiC_scaffold_3	AUGUSTUS	intron	43820971	43822076	1.0	+	.	ID=g11921.t2.intron17;Parent=g11921.t2
HiC_scaffold_3	AUGUSTUS	intron	43820971	43822076	1.0	+	.	ID=g11921.t3.intron18;Parent=g11921.t3
HiC_scaffold_3	AUGUSTUS	intron	43820971	43822076	1.0	+	.	ID=g11921.t4.intron17;Parent=g11921.t4
HiC_scaffold_3	AUGUSTUS	exon	43822077	43822169	.	+	.	ID=g11921.t1.exon8;Parent=g11921.t1
HiC_scaffold_3	AUGUSTUS	exon	43822077	43822169	.	+	.	ID=g11921.t2.exon18;Parent=g11921.t2
HiC_scaffold_3	AUGUSTUS	exon	43822077	43822169	.	+	.	ID=g11921.t3.exon19;Parent=g11921.t3
HiC_scaffold_3	AUGUSTUS	exon	43822077	43822169	.	+	.	ID=g11921.t4.exon18;Parent=g11921.t4
HiC_scaffold_3	AUGUSTUS	CDS	43822077	43822169	1.0	+	0	ID=g11921.t1.CDS8;Parent=g11921.t1
HiC_scaffold_3	AUGUSTUS	CDS	43822077	43822169	1.0	+	0	ID=g11921.t2.CDS18;Parent=g11921.t2
HiC_scaffold_3	AUGUSTUS	CDS	43822077	43822169	1.0	+	0	ID=g11921.t3.CDS19;Parent=g11921.t3
HiC_scaffold_3	AUGUSTUS	CDS	43822077	43822169	1.0	+	0	ID=g11921.t4.CDS18;Parent=g11921.t4
HiC_scaffold_3	AUGUSTUS	intron	43822170	43823439	1.0	+	.	ID=g11921.t1.intron8;Parent=g11921.t1
HiC_scaffold_3	AUGUSTUS	intron	43822170	43823439	1.0	+	.	ID=g11921.t2.intron18;Parent=g11921.t2
HiC_scaffold_3	AUGUSTUS	intron	43822170	43823439	1.0	+	.	ID=g11921.t3.intron19;Parent=g11921.t3
HiC_scaffold_3	AUGUSTUS	intron	43822170	43823439	1.0	+	.	ID=g11921.t4.intron18;Parent=g11921.t4
HiC_scaffold_3	AUGUSTUS	exon	43823440	43823581	.	+	.	ID=g11921.t1.exon9;Parent=g11921.t1
HiC_scaffold_3	AUGUSTUS	exon	43823440	43823581	.	+	.	ID=g11921.t2.exon19;Parent=g11921.t2
HiC_scaffold_3	AUGUSTUS	exon	43823440	43823581	.	+	.	ID=g11921.t3.exon20;Parent=g11921.t3
HiC_scaffold_3	AUGUSTUS	exon	43823440	43823581	.	+	.	ID=g11921.t4.exon19;Parent=g11921.t4
HiC_scaffold_3	AUGUSTUS	exon	43823440	43823581	.	+	.	ID=g11921.t5.exon17;Parent=g11921.t5
HiC_scaffold_3	AUGUSTUS	CDS	43823440	43823581	1.0	+	0	ID=g11921.t1.CDS9;Parent=g11921.t1
HiC_scaffold_3	AUGUSTUS	CDS	43823440	43823581	1.0	+	0	ID=g11921.t2.CDS19;Parent=g11921.t2
HiC_scaffold_3	AUGUSTUS	CDS	43823440	43823581	1.0	+	0	ID=g11921.t3.CDS20;Parent=g11921.t3
HiC_scaffold_3	AUGUSTUS	CDS	43823440	43823581	1.0	+	0	ID=g11921.t4.CDS19;Parent=g11921.t4
HiC_scaffold_3	AUGUSTUS	CDS	43823440	43823581	1.0	+	0	ID=g11921.t5.CDS17;Parent=g11921.t5
HiC_scaffold_3	gmst	CDS	43823440	43823581	204.607086	+	0	ID=g11921.t6.CDS7;Parent=g11921.t6
HiC_scaffold_3	gmst	exon	43823440	43823581	204.607086	+	0	ID=g11921.t6.exon7;Parent=g11921.t6
HiC_scaffold_3	AUGUSTUS	intron	43823582	43825922	1.0	+	.	ID=g11921.t1.intron9;Parent=g11921.t1
HiC_scaffold_3	AUGUSTUS	intron	43823582	43825922	1.0	+	.	ID=g11921.t2.intron19;Parent=g11921.t2
HiC_scaffold_3	AUGUSTUS	intron	43823582	43825922	1.0	+	.	ID=g11921.t3.intron20;Parent=g11921.t3
HiC_scaffold_3	AUGUSTUS	intron	43823582	43825922	1.0	+	.	ID=g11921.t4.intron19;Parent=g11921.t4
HiC_scaffold_3	AUGUSTUS	intron	43823582	43825922	1.0	+	.	ID=g11921.t5.intron17;Parent=g11921.t5
HiC_scaffold_3	gmst	intron	43823582	43825922	204.607086	+	0	ID=g11921.t6.intron7;Parent=g11921.t6
HiC_scaffold_3	AUGUSTUS	exon	43825923	43827646	.	+	.	ID=g11921.t1.exon10;Parent=g11921.t1
HiC_scaffold_3	AUGUSTUS	exon	43825923	43827646	.	+	.	ID=g11921.t2.exon20;Parent=g11921.t2
HiC_scaffold_3	AUGUSTUS	exon	43825923	43827646	.	+	.	ID=g11921.t3.exon21;Parent=g11921.t3
HiC_scaffold_3	AUGUSTUS	exon	43825923	43827646	.	+	.	ID=g11921.t4.exon20;Parent=g11921.t4
HiC_scaffold_3	AUGUSTUS	exon	43825923	43827646	.	+	.	ID=g11921.t5.exon18;Parent=g11921.t5
HiC_scaffold_3	AUGUSTUS	CDS	43825923	43827646	0.82	+	2	ID=g11921.t2.CDS20;Parent=g11921.t2
HiC_scaffold_3	AUGUSTUS	CDS	43825923	43827646	0.83	+	2	ID=g11921.t1.CDS10;Parent=g11921.t1
HiC_scaffold_3	AUGUSTUS	CDS	43825923	43827646	0.83	+	2	ID=g11921.t4.CDS20;Parent=g11921.t4
HiC_scaffold_3	AUGUSTUS	CDS	43825923	43827646	0.86	+	2	ID=g11921.t3.CDS21;Parent=g11921.t3
HiC_scaffold_3	AUGUSTUS	CDS	43825923	43827646	0.87	+	2	ID=g11921.t5.CDS18;Parent=g11921.t5
HiC_scaffold_3	gmst	CDS	43825923	43827646	204.607086	+	2	ID=g11921.t6.CDS8;Parent=g11921.t6
HiC_scaffold_3	gmst	exon	43825923	43827646	204.607086	+	2	ID=g11921.t6.exon8;Parent=g11921.t6
HiC_scaffold_3	AUGUSTUS	stop_codon	43827644	43827646	.	+	0	ID=g11921.t1.stop1;Parent=g11921.t1
HiC_scaffold_3	AUGUSTUS	stop_codon	43827644	43827646	.	+	0	ID=g11921.t2.stop1;Parent=g11921.t2
HiC_scaffold_3	AUGUSTUS	stop_codon	43827644	43827646	.	+	0	ID=g11921.t3.stop1;Parent=g11921.t3
HiC_scaffold_3	AUGUSTUS	stop_codon	43827644	43827646	.	+	0	ID=g11921.t4.stop1;Parent=g11921.t4
HiC_scaffold_3	AUGUSTUS	stop_codon	43827644	43827646	.	+	0	ID=g11921.t5.stop1;Parent=g11921.t5
HiC_scaffold_3	gmst	stop_codon	43827644	43827646	204.607086	+	0	ID=g11921.t6.stop1;Parent=g11921.t6
HiC_scaffold_3	AUGUSTUS	start_codon	43858980	43858982	.	+	0	ID=g11922.t1.start1;Parent=g11922.t1
HiC_scaffold_3	AUGUSTUS	exon	43858980	43859052	.	+	.	ID=g11922.t1.exon1;Parent=g11922.t1
HiC_scaffold_3	AUGUSTUS	CDS	43858980	43859052	1.0	+	0	ID=g11922.t1.CDS1;Parent=g11922.t1
HiC_scaffold_3	AUGUSTUS	gene	43858980	43876488	.	+	.	ID=g11922
HiC_scaffold_3	AUGUSTUS	mRNA	43858980	43876488	.	+	.	ID=g11922.t1;Parent=g11922;em_target=9668.ENSMPUP00000000094;em_score=2237.2;em_evalue=0.0;em_tcov=.;em_OGs=2C13N@1|root,2S2NU@2759|Eukaryota,39RBR@33154|Opisthokonta,3BJXN@33208|Metazoa,3D0TQ@33213|Bilateria,47Z3B@7711|Chordata,496UP@7742|Vertebrata,3J429@40674|Mammalia,3ENSR@33554|Carnivora;em_COG_cat=A;em_desc=RNA binding motif protein 44;em_max_annot_lvl=33208|Metazoa;em_Preferred_name=RBM44;em_PFAMs=RRM_1;em_GOs=GO:0003674,GO:0005488,GO:0005515,GO:0005575,GO:0005576,GO:0005622,GO:0005623,GO:0005737,GO:0042802,GO:0042803,GO:0044421,GO:0044424,GO:0044464,GO:0045171,GO:0046983
HiC_scaffold_3	AUGUSTUS	intron	43859053	43861924	1.0	+	.	ID=g11922.t1.intron1;Parent=g11922.t1
HiC_scaffold_3	AUGUSTUS	exon	43861925	43863534	.	+	.	ID=g11922.t1.exon2;Parent=g11922.t1
HiC_scaffold_3	AUGUSTUS	CDS	43861925	43863534	1.0	+	2	ID=g11922.t1.CDS2;Parent=g11922.t1
HiC_scaffold_3	AUGUSTUS	intron	43863535	43864001	1.0	+	.	ID=g11922.t1.intron2;Parent=g11922.t1
HiC_scaffold_3	AUGUSTUS	exon	43864002	43864060	.	+	.	ID=g11922.t1.exon3;Parent=g11922.t1
HiC_scaffold_3	AUGUSTUS	CDS	43864002	43864060	1.0	+	0	ID=g11922.t1.CDS3;Parent=g11922.t1
HiC_scaffold_3	AUGUSTUS	intron	43864061	43865254	1.0	+	.	ID=g11922.t1.intron3;Parent=g11922.t1
HiC_scaffold_3	AUGUSTUS	exon	43865255	43865431	.	+	.	ID=g11922.t1.exon4;Parent=g11922.t1
HiC_scaffold_3	AUGUSTUS	CDS	43865255	43865431	1.0	+	1	ID=g11922.t1.CDS4;Parent=g11922.t1
HiC_scaffold_3	AUGUSTUS	intron	43865432	43865910	1.0	+	.	ID=g11922.t1.intron4;Parent=g11922.t1
HiC_scaffold_3	AUGUSTUS	exon	43865911	43866094	.	+	.	ID=g11922.t1.exon5;Parent=g11922.t1
HiC_scaffold_3	AUGUSTUS	CDS	43865911	43866094	1.0	+	1	ID=g11922.t1.CDS5;Parent=g11922.t1
HiC_scaffold_3	AUGUSTUS	intron	43866095	43866180	1.0	+	.	ID=g11922.t1.intron5;Parent=g11922.t1
HiC_scaffold_3	AUGUSTUS	exon	43866181	43866203	.	+	.	ID=g11922.t1.exon6;Parent=g11922.t1
HiC_scaffold_3	AUGUSTUS	CDS	43866181	43866203	1.0	+	0	ID=g11922.t1.CDS6;Parent=g11922.t1
HiC_scaffold_3	AUGUSTUS	intron	43866204	43866334	1.0	+	.	ID=g11922.t1.intron6;Parent=g11922.t1
HiC_scaffold_3	AUGUSTUS	exon	43866335	43866419	.	+	.	ID=g11922.t1.exon7;Parent=g11922.t1
HiC_scaffold_3	AUGUSTUS	CDS	43866335	43866419	1.0	+	1	ID=g11922.t1.CDS7;Parent=g11922.t1
HiC_scaffold_3	AUGUSTUS	intron	43866420	43868053	1.0	+	.	ID=g11922.t1.intron7;Parent=g11922.t1
HiC_scaffold_3	AUGUSTUS	exon	43868054	43868168	.	+	.	ID=g11922.t1.exon8;Parent=g11922.t1
HiC_scaffold_3	AUGUSTUS	CDS	43868054	43868168	1.0	+	0	ID=g11922.t1.CDS8;Parent=g11922.t1
HiC_scaffold_3	AUGUSTUS	intron	43868169	43868910	1.0	+	.	ID=g11922.t1.intron8;Parent=g11922.t1
HiC_scaffold_3	AUGUSTUS	exon	43868911	43869039	.	+	.	ID=g11922.t1.exon9;Parent=g11922.t1
HiC_scaffold_3	AUGUSTUS	CDS	43868911	43869039	0.99	+	2	ID=g11922.t1.CDS9;Parent=g11922.t1
HiC_scaffold_3	AUGUSTUS	intron	43869040	43871681	0.96	+	.	ID=g11922.t1.intron9;Parent=g11922.t1
HiC_scaffold_3	AUGUSTUS	exon	43871682	43871761	.	+	.	ID=g11922.t1.exon10;Parent=g11922.t1
HiC_scaffold_3	AUGUSTUS	CDS	43871682	43871761	0.96	+	2	ID=g11922.t1.CDS10;Parent=g11922.t1
HiC_scaffold_3	AUGUSTUS	intron	43871762	43871869	1.0	+	.	ID=g11922.t1.intron10;Parent=g11922.t1
HiC_scaffold_3	AUGUSTUS	exon	43871870	43871943	.	+	.	ID=g11922.t1.exon11;Parent=g11922.t1
HiC_scaffold_3	AUGUSTUS	CDS	43871870	43871943	1.0	+	0	ID=g11922.t1.CDS11;Parent=g11922.t1
HiC_scaffold_3	AUGUSTUS	intron	43871944	43874137	1.0	+	.	ID=g11922.t1.intron11;Parent=g11922.t1
HiC_scaffold_3	AUGUSTUS	exon	43874138	43874426	.	+	.	ID=g11922.t1.exon12;Parent=g11922.t1
HiC_scaffold_3	AUGUSTUS	CDS	43874138	43874426	1.0	+	1	ID=g11922.t1.CDS12;Parent=g11922.t1
HiC_scaffold_3	AUGUSTUS	intron	43874427	43876084	1.0	+	.	ID=g11922.t1.intron12;Parent=g11922.t1
HiC_scaffold_3	AUGUSTUS	exon	43876085	43876230	.	+	.	ID=g11922.t1.exon13;Parent=g11922.t1
HiC_scaffold_3	AUGUSTUS	CDS	43876085	43876230	1.0	+	0	ID=g11922.t1.CDS13;Parent=g11922.t1
HiC_scaffold_3	AUGUSTUS	intron	43876231	43876364	1.0	+	.	ID=g11922.t1.intron13;Parent=g11922.t1
HiC_scaffold_3	AUGUSTUS	exon	43876365	43876488	.	+	.	ID=g11922.t1.exon14;Parent=g11922.t1
HiC_scaffold_3	AUGUSTUS	CDS	43876365	43876488	1.0	+	1	ID=g11922.t1.CDS14;Parent=g11922.t1
HiC_scaffold_3	AUGUSTUS	stop_codon	43876486	43876488	.	+	0	ID=g11922.t1.stop1;Parent=g11922.t1
HiC_scaffold_3	AUGUSTUS	start_codon	43889787	43889789	.	+	0	ID=g11923.t1.start1;Parent=g11923.t1
HiC_scaffold_3	AUGUSTUS	exon	43889787	43889838	.	+	.	ID=g11923.t1.exon1;Parent=g11923.t1
HiC_scaffold_3	AUGUSTUS	CDS	43889787	43889838	1.0	+	0	ID=g11923.t1.CDS1;Parent=g11923.t1
HiC_scaffold_3	AUGUSTUS	gene	43889787	43931275	.	+	.	ID=g11923
HiC_scaffold_3	AUGUSTUS	mRNA	43889787	43931275	1.0	+	.	ID=g11923.t1;Parent=g11923;em_target=9668.ENSMPUP00000000095;em_score=332.5;em_evalue=1.1e-102;em_tcov=.;em_OGs=2DHBW@1|root,2S0TC@2759|Eukaryota,3A1R3@33154|Opisthokonta,3BR00@33208|Metazoa,3D7IJ@33213|Bilateria,48ERD@7711|Chordata,49BHD@7742|Vertebrata,3JH7C@40674|Mammalia,3EV49@33554|Carnivora;em_COG_cat=T;em_desc=Receptor (G protein-coupled) activity modifying protein 1;em_max_annot_lvl=33208|Metazoa;em_Preferred_name=RAMP1;em_KEGG_ko=ko:K08447;em_KEGG_Pathway=ko04270,map04270;em_BRITE=ko00000,ko00001,ko04030;em_PFAMs=RAMP;em_GOs=GO:0001525,GO:0001568,GO:0001635,GO:0001653,GO:0001664,GO:0001944,GO:0003674,GO:0004888,GO:0004930,GO:0005102,GO:0005215,GO:0005488,GO:0005515,GO:0005575,GO:0005576,GO:0005615,GO:0005623,GO:0005886,GO:0005887,GO:0006810,GO:0006811,GO:0006812,GO:0006816,GO:0006897,GO:0006898,GO:0007154,GO:0007165,GO:0007186,GO:0007187,GO:0007188,GO:0007189,GO:0007275,GO:0008104,GO:0008150,GO:0008152,GO:0008528,GO:0008565,GO:0009653,GO:0009889,GO:0009891,GO:0009893,GO:0009986,GO:0009987,GO:0010556,GO:0010557,GO:0010559,GO:0010560,GO:0010604,GO:0015026,GO:0015031,GO:0015833,GO:0016020,GO:0016021,GO:0016192,GO:0017046,GO:0019222,GO:0019932,GO:0019933,GO:0019935,GO:0023052,GO:0030001,GO:0031224,GO:0031226,GO:0031323,GO:0031325,GO:0031326,GO:0031328,GO:0031399,GO:0031401,GO:0031623,GO:0032268,GO:0032270,GO:0032501,GO:0032502,GO:0032991,GO:0033036,GO:0033218,GO:0034613,GO:0035239,GO:0035295,GO:0035556,GO:0038023,GO:0038037,GO:0042277,GO:0042562,GO:0042886,GO:0043112,GO:0043170,GO:0043235,GO:0044237,GO:0044260,GO:0044421,GO:0044425,GO:0044459,GO:0044464,GO:0045184,GO:0046982,GO:0046983,GO:0048514,GO:0048518,GO:0048522,GO:0048646,GO:0048731,GO:0048856,GO:0050789,GO:0050794,GO:0050896,GO:0051171,GO:0051173,GO:0051179,GO:0051234,GO:0051246,GO:0051247,GO:0051641,GO:0051716,GO:0060049,GO:0060050,GO:0060089,GO:0060255,GO:0065007,GO:0070727,GO:0070838,GO:0071702,GO:0071704,GO:0071705,GO:0071944,GO:0072358,GO:0072359,GO:0072511,GO:0072657,GO:0072659,GO:0080090,GO:0097642,GO:0097643,GO:0097644,GO:0097646,GO:0097647,GO:0097648,GO:0098657,GO:0098796,GO:0098797,GO:0098802,GO:1903018,GO:1903020,GO:1903439,GO:1903440,GO:1990406,GO:1990407,GO:1990408,GO:1990778,GO:2000112
HiC_scaffold_3	AUGUSTUS	intron	43889839	43905457	1.0	+	.	ID=g11923.t1.intron1;Parent=g11923.t1
HiC_scaffold_3	AUGUSTUS	exon	43905458	43905596	.	+	.	ID=g11923.t1.exon2;Parent=g11923.t1
HiC_scaffold_3	AUGUSTUS	CDS	43905458	43905596	1.0	+	2	ID=g11923.t1.CDS2;Parent=g11923.t1
HiC_scaffold_3	gmst	start_codon	43905472	43905474	48.520612	+	0	ID=g11923.t2.start1;Parent=g11923.t2
HiC_scaffold_3	gmst	CDS	43905472	43905596	48.520612	+	0	ID=g11923.t2.CDS1;Parent=g11923.t2
HiC_scaffold_3	gmst	exon	43905472	43905596	48.520612	+	0	ID=g11923.t2.exon1;Parent=g11923.t2
HiC_scaffold_3	gmst	mRNA	43905472	43931275	.	+	.	ID=g11923.t2;Parent=g11923;em_target=9668.ENSMPUP00000000095;em_score=287.1;em_evalue=4.7e-89;em_tcov=.;em_OGs=2DHBW@1|root,2S0TC@2759|Eukaryota,3A1R3@33154|Opisthokonta,3BR00@33208|Metazoa,3D7IJ@33213|Bilateria,48ERD@7711|Chordata,49BHD@7742|Vertebrata,3JH7C@40674|Mammalia,3EV49@33554|Carnivora;em_COG_cat=T;em_desc=Receptor (G protein-coupled) activity modifying protein 1;em_max_annot_lvl=33208|Metazoa;em_Preferred_name=RAMP1;em_KEGG_ko=ko:K08447;em_KEGG_Pathway=ko04270,map04270;em_BRITE=ko00000,ko00001,ko04030;em_PFAMs=RAMP;em_GOs=GO:0001525,GO:0001568,GO:0001635,GO:0001653,GO:0001664,GO:0001944,GO:0003674,GO:0004888,GO:0004930,GO:0005102,GO:0005215,GO:0005488,GO:0005515,GO:0005575,GO:0005576,GO:0005615,GO:0005623,GO:0005886,GO:0005887,GO:0006810,GO:0006811,GO:0006812,GO:0006816,GO:0006897,GO:0006898,GO:0007154,GO:0007165,GO:0007186,GO:0007187,GO:0007188,GO:0007189,GO:0007275,GO:0008104,GO:0008150,GO:0008152,GO:0008528,GO:0008565,GO:0009653,GO:0009889,GO:0009891,GO:0009893,GO:0009986,GO:0009987,GO:0010556,GO:0010557,GO:0010559,GO:0010560,GO:0010604,GO:0015026,GO:0015031,GO:0015833,GO:0016020,GO:0016021,GO:0016192,GO:0017046,GO:0019222,GO:0019932,GO:0019933,GO:0019935,GO:0023052,GO:0030001,GO:0031224,GO:0031226,GO:0031323,GO:0031325,GO:0031326,GO:0031328,GO:0031399,GO:0031401,GO:0031623,GO:0032268,GO:0032270,GO:0032501,GO:0032502,GO:0032991,GO:0033036,GO:0033218,GO:0034613,GO:0035239,GO:0035295,GO:0035556,GO:0038023,GO:0038037,GO:0042277,GO:0042562,GO:0042886,GO:0043112,GO:0043170,GO:0043235,GO:0044237,GO:0044260,GO:0044421,GO:0044425,GO:0044459,GO:0044464,GO:0045184,GO:0046982,GO:0046983,GO:0048514,GO:0048518,GO:0048522,GO:0048646,GO:0048731,GO:0048856,GO:0050789,GO:0050794,GO:0050896,GO:0051171,GO:0051173,GO:0051179,GO:0051234,GO:0051246,GO:0051247,GO:0051641,GO:0051716,GO:0060049,GO:0060050,GO:0060089,GO:0060255,GO:0065007,GO:0070727,GO:0070838,GO:0071702,GO:0071704,GO:0071705,GO:0071944,GO:0072358,GO:0072359,GO:0072511,GO:0072657,GO:0072659,GO:0080090,GO:0097642,GO:0097643,GO:0097644,GO:0097646,GO:0097647,GO:0097648,GO:0098657,GO:0098796,GO:0098797,GO:0098802,GO:1903018,GO:1903020,GO:1903439,GO:1903440,GO:1990406,GO:1990407,GO:1990408,GO:1990778,GO:2000112
HiC_scaffold_3	AUGUSTUS	intron	43905597	43931019	1.0	+	.	ID=g11923.t1.intron2;Parent=g11923.t1
HiC_scaffold_3	gmst	intron	43905597	43931019	48.520612	+	0	ID=g11923.t2.intron1;Parent=g11923.t2
HiC_scaffold_3	AUGUSTUS	exon	43931020	43931275	.	+	.	ID=g11923.t1.exon3;Parent=g11923.t1
HiC_scaffold_3	AUGUSTUS	CDS	43931020	43931275	1.0	+	1	ID=g11923.t1.CDS3;Parent=g11923.t1
HiC_scaffold_3	gmst	CDS	43931020	43931275	48.520612	+	1	ID=g11923.t2.CDS2;Parent=g11923.t2
HiC_scaffold_3	gmst	exon	43931020	43931275	48.520612	+	1	ID=g11923.t2.exon2;Parent=g11923.t2
HiC_scaffold_3	AUGUSTUS	stop_codon	43931273	43931275	.	+	0	ID=g11923.t1.stop1;Parent=g11923.t1
HiC_scaffold_3	gmst	stop_codon	43931273	43931275	48.520612	+	0	ID=g11923.t2.stop1;Parent=g11923.t2
HiC_scaffold_3	AUGUSTUS	start_codon	43931872	43931874	.	+	0	ID=g11924.t1.start1;Parent=g11924.t1
HiC_scaffold_3	AUGUSTUS	exon	43931872	43931896	.	+	.	ID=g11924.t1.exon1;Parent=g11924.t1
HiC_scaffold_3	AUGUSTUS	CDS	43931872	43931896	0.91	+	0	ID=g11924.t1.CDS1;Parent=g11924.t1
HiC_scaffold_3	AUGUSTUS	gene	43931872	43934144	.	+	.	ID=g11924
HiC_scaffold_3	AUGUSTUS	mRNA	43931872	43934144	0.74	+	.	ID=g11924.t1;Parent=g11924
HiC_scaffold_3	AUGUSTUS	intron	43931897	43932203	0.91	+	.	ID=g11924.t1.intron1;Parent=g11924.t1
HiC_scaffold_3	AUGUSTUS	exon	43932204	43932369	.	+	.	ID=g11924.t1.exon2;Parent=g11924.t1
HiC_scaffold_3	AUGUSTUS	CDS	43932204	43932369	0.89	+	2	ID=g11924.t1.CDS2;Parent=g11924.t1
HiC_scaffold_3	AUGUSTUS	intron	43932370	43933987	0.89	+	.	ID=g11924.t1.intron2;Parent=g11924.t1
HiC_scaffold_3	AUGUSTUS	exon	43933988	43934144	.	+	.	ID=g11924.t1.exon3;Parent=g11924.t1
HiC_scaffold_3	AUGUSTUS	CDS	43933988	43934144	0.74	+	1	ID=g11924.t1.CDS3;Parent=g11924.t1
HiC_scaffold_3	AUGUSTUS	stop_codon	43934142	43934144	.	+	0	ID=g11924.t1.stop1;Parent=g11924.t1
HiC_scaffold_3	AUGUSTUS	start_codon	43972013	43972015	.	+	0	ID=g11925.t1.start1;Parent=g11925.t1
HiC_scaffold_3	AUGUSTUS	exon	43972013	43972130	.	+	.	ID=g11925.t1.exon1;Parent=g11925.t1
HiC_scaffold_3	AUGUSTUS	CDS	43972013	43972130	1.0	+	0	ID=g11925.t1.CDS1;Parent=g11925.t1
HiC_scaffold_3	AUGUSTUS	gene	43972013	44021736	.	+	.	ID=g11925
HiC_scaffold_3	AUGUSTUS	mRNA	43972013	44021736	1.0	+	.	ID=g11925.t1;Parent=g11925;em_target=9668.ENSMPUP00000000097;em_score=427.6;em_evalue=1.9e-131;em_tcov=.;em_OGs=KOG0420@1|root,KOG0420@2759|Eukaryota,38TD7@33154|Opisthokonta,3BD5A@33208|Metazoa,3CVD6@33213|Bilateria,486Q3@7711|Chordata,494MB@7742|Vertebrata,3J9A3@40674|Mammalia,3EHTW@33554|Carnivora;em_COG_cat=O;em_desc=Belongs to the ubiquitin-conjugating enzyme family;em_max_annot_lvl=33208|Metazoa;em_Preferred_name=UBE2F;em_EC=2.3.2.23;em_KEGG_ko=ko:K10687;em_KEGG_Pathway=ko04120,map04120;em_BRITE=ko00000,ko00001,ko01000,ko04121;em_PFAMs=UQ_con;em_GOs=GO:0003674,GO:0003824,GO:0004842,GO:0005488,GO:0005515,GO:0005575,GO:0005622,GO:0005623,GO:0005737,GO:0005829,GO:0006464,GO:0006807,GO:0008150,GO:0008152,GO:0009966,GO:0009968,GO:0009987,GO:0010646,GO:0010648,GO:0016567,GO:0016740,GO:0019538,GO:0019787,GO:0019788,GO:0019899,GO:0023051,GO:0023057,GO:0031625,GO:0032446,GO:0036211,GO:0043170,GO:0043412,GO:0043516,GO:0043518,GO:0043687,GO:0044237,GO:0044238,GO:0044260,GO:0044267,GO:0044389,GO:0044424,GO:0044444,GO:0044464,GO:0045116,GO:0048519,GO:0048523,GO:0048583,GO:0048585,GO:0050789,GO:0050794,GO:0061630,GO:0061650,GO:0061654,GO:0061659,GO:0065007,GO:0070647,GO:0071704,GO:0080134,GO:0080135,GO:0140096,GO:1901564,GO:1901796,GO:1901797,GO:1902531,GO:1902532,GO:2001020,GO:2001021
HiC_scaffold_3	AUGUSTUS	intron	43972131	43981727	1.0	+	.	ID=g11925.t1.intron1;Parent=g11925.t1
HiC_scaffold_3	AUGUSTUS	exon	43981728	43981757	.	+	.	ID=g11925.t1.exon2;Parent=g11925.t1
HiC_scaffold_3	AUGUSTUS	CDS	43981728	43981757	1.0	+	2	ID=g11925.t1.CDS2;Parent=g11925.t1
HiC_scaffold_3	AUGUSTUS	intron	43981758	43985664	1.0	+	.	ID=g11925.t1.intron2;Parent=g11925.t1
HiC_scaffold_3	AUGUSTUS	exon	43985665	43985730	.	+	.	ID=g11925.t1.exon3;Parent=g11925.t1
HiC_scaffold_3	AUGUSTUS	CDS	43985665	43985730	1.0	+	2	ID=g11925.t1.CDS3;Parent=g11925.t1
HiC_scaffold_3	AUGUSTUS	intron	43985731	44001555	1.0	+	.	ID=g11925.t1.intron3;Parent=g11925.t1
HiC_scaffold_3	AUGUSTUS	exon	44001556	44001623	.	+	.	ID=g11925.t1.exon4;Parent=g11925.t1
HiC_scaffold_3	AUGUSTUS	CDS	44001556	44001623	1.0	+	2	ID=g11925.t1.CDS4;Parent=g11925.t1
HiC_scaffold_3	AUGUSTUS	intron	44001624	44008184	1.0	+	.	ID=g11925.t1.intron4;Parent=g11925.t1
HiC_scaffold_3	AUGUSTUS	exon	44008185	44008255	.	+	.	ID=g11925.t1.exon5;Parent=g11925.t1
HiC_scaffold_3	AUGUSTUS	CDS	44008185	44008255	1.0	+	0	ID=g11925.t1.CDS5;Parent=g11925.t1
HiC_scaffold_3	AUGUSTUS	intron	44008256	44012358	1.0	+	.	ID=g11925.t1.intron5;Parent=g11925.t1
HiC_scaffold_3	AUGUSTUS	exon	44012359	44012416	.	+	.	ID=g11925.t1.exon6;Parent=g11925.t1
HiC_scaffold_3	AUGUSTUS	CDS	44012359	44012416	1.0	+	1	ID=g11925.t1.CDS6;Parent=g11925.t1
HiC_scaffold_3	AUGUSTUS	intron	44012417	44015120	1.0	+	.	ID=g11925.t1.intron6;Parent=g11925.t1
HiC_scaffold_3	AUGUSTUS	exon	44015121	44015153	.	+	.	ID=g11925.t1.exon7;Parent=g11925.t1
HiC_scaffold_3	AUGUSTUS	CDS	44015121	44015153	1.0	+	0	ID=g11925.t1.CDS7;Parent=g11925.t1
HiC_scaffold_3	AUGUSTUS	intron	44015154	44017905	1.0	+	.	ID=g11925.t1.intron7;Parent=g11925.t1
HiC_scaffold_3	AUGUSTUS	exon	44017906	44017968	.	+	.	ID=g11925.t1.exon8;Parent=g11925.t1
HiC_scaffold_3	AUGUSTUS	CDS	44017906	44017968	1.0	+	0	ID=g11925.t1.CDS8;Parent=g11925.t1
HiC_scaffold_3	AUGUSTUS	intron	44017969	44021685	1.0	+	.	ID=g11925.t1.intron8;Parent=g11925.t1
HiC_scaffold_3	AUGUSTUS	exon	44021686	44021736	.	+	.	ID=g11925.t1.exon9;Parent=g11925.t1
HiC_scaffold_3	AUGUSTUS	CDS	44021686	44021736	1.0	+	0	ID=g11925.t1.CDS9;Parent=g11925.t1
HiC_scaffold_3	AUGUSTUS	stop_codon	44021734	44021736	.	+	0	ID=g11925.t1.stop1;Parent=g11925.t1
HiC_scaffold_3	AUGUSTUS	start_codon	44033341	44033343	.	+	0	ID=g11926.t1.start1;Parent=g11926.t1
HiC_scaffold_3	AUGUSTUS	start_codon	44033341	44033343	.	+	0	ID=g11926.t2.start1;Parent=g11926.t2
HiC_scaffold_3	AUGUSTUS	exon	44033341	44033435	.	+	.	ID=g11926.t1.exon1;Parent=g11926.t1
HiC_scaffold_3	AUGUSTUS	exon	44033341	44033435	.	+	.	ID=g11926.t2.exon1;Parent=g11926.t2
HiC_scaffold_3	AUGUSTUS	CDS	44033341	44033435	1.0	+	0	ID=g11926.t1.CDS1;Parent=g11926.t1
HiC_scaffold_3	AUGUSTUS	CDS	44033341	44033435	1.0	+	0	ID=g11926.t2.CDS1;Parent=g11926.t2
HiC_scaffold_3	AUGUSTUS	gene	44033341	44069311	.	+	.	ID=g11926
HiC_scaffold_3	AUGUSTUS	mRNA	44033341	44069311	1.0	+	.	ID=g11926.t1;Parent=g11926;em_target=9707.XP_004410494.1;em_score=931.2;em_evalue=3e-283;em_tcov=.;em_OGs=COG1104@1|root,KOG1549@2759|Eukaryota,38ZIY@33154|Opisthokonta,3BH4M@33208|Metazoa,3CW5A@33213|Bilateria,47ZR3@7711|Chordata,492SR@7742|Vertebrata,3JF8H@40674|Mammalia,3EQR5@33554|Carnivora;em_COG_cat=E;em_desc=Selenocysteine lyase;em_max_annot_lvl=33208|Metazoa;em_Preferred_name=SCLY;em_PFAMs=Aminotran_5;em_GOs=GO:0001887,GO:0003674,GO:0003824,GO:0005488,GO:0005515,GO:0005575,GO:0005622,GO:0005623,GO:0005737,GO:0005829,GO:0006082,GO:0006520,GO:0006629,GO:0006807,GO:0008144,GO:0008150,GO:0008152,GO:0009000,GO:0009056,GO:0009063,GO:0009069,GO:0009071,GO:0009719,GO:0009725,GO:0009987,GO:0010033,GO:0010243,GO:0016054,GO:0016259,GO:0016261,GO:0016597,GO:0016829,GO:0016846,GO:0019752,GO:0019842,GO:0031406,GO:0032868,GO:0032991,GO:0036094,GO:0042221,GO:0042802,GO:0042803,GO:0043167,GO:0043168,GO:0043177,GO:0043434,GO:0043436,GO:0044237,GO:0044238,GO:0044248,GO:0044281,GO:0044282,GO:0044424,GO:0044444,GO:0044464,GO:0046395,GO:0046983,GO:0048519,GO:0048523,GO:0048583,GO:0048585,GO:0050789,GO:0050794,GO:0050896,GO:0065007,GO:0070279,GO:0071704,GO:0080134,GO:0080135,GO:0097159,GO:1900407,GO:1900408,GO:1901363,GO:1901564,GO:1901565,GO:1901575,GO:1901605,GO:1901606,GO:1901652,GO:1901698,GO:1901700,GO:1902494,GO:1902882,GO:1902883;em_EC=4.4.1.16;em_KEGG_ko=ko:K01763;em_KEGG_Pathway=ko00450,ko01100,map00450,map01100;em_KEGG_Reaction=R03599;em_KEGG_rclass=RC00961;em_BRITE=ko00000,ko00001,ko01000
HiC_scaffold_3	AUGUSTUS	mRNA	44033341	44069311	1.0	+	.	ID=g11926.t2;Parent=g11926;em_target=9707.XP_004410494.1;em_score=925.3;em_evalue=1.8e-281;em_tcov=.;em_OGs=COG1104@1|root,KOG1549@2759|Eukaryota,38ZIY@33154|Opisthokonta,3BH4M@33208|Metazoa,3CW5A@33213|Bilateria,47ZR3@7711|Chordata,492SR@7742|Vertebrata,3JF8H@40674|Mammalia,3EQR5@33554|Carnivora;em_COG_cat=E;em_desc=Selenocysteine lyase;em_max_annot_lvl=33208|Metazoa;em_Preferred_name=SCLY;em_PFAMs=Aminotran_5;em_GOs=GO:0001887,GO:0003674,GO:0003824,GO:0005488,GO:0005515,GO:0005575,GO:0005622,GO:0005623,GO:0005737,GO:0005829,GO:0006082,GO:0006520,GO:0006629,GO:0006807,GO:0008144,GO:0008150,GO:0008152,GO:0009000,GO:0009056,GO:0009063,GO:0009069,GO:0009071,GO:0009719,GO:0009725,GO:0009987,GO:0010033,GO:0010243,GO:0016054,GO:0016259,GO:0016261,GO:0016597,GO:0016829,GO:0016846,GO:0019752,GO:0019842,GO:0031406,GO:0032868,GO:0032991,GO:0036094,GO:0042221,GO:0042802,GO:0042803,GO:0043167,GO:0043168,GO:0043177,GO:0043434,GO:0043436,GO:0044237,GO:0044238,GO:0044248,GO:0044281,GO:0044282,GO:0044424,GO:0044444,GO:0044464,GO:0046395,GO:0046983,GO:0048519,GO:0048523,GO:0048583,GO:0048585,GO:0050789,GO:0050794,GO:0050896,GO:0065007,GO:0070279,GO:0071704,GO:0080134,GO:0080135,GO:0097159,GO:1900407,GO:1900408,GO:1901363,GO:1901564,GO:1901565,GO:1901575,GO:1901605,GO:1901606,GO:1901652,GO:1901698,GO:1901700,GO:1902494,GO:1902882,GO:1902883;em_EC=4.4.1.16;em_KEGG_ko=ko:K01763;em_KEGG_Pathway=ko00450,ko01100,map00450,map01100;em_KEGG_Reaction=R03599;em_KEGG_rclass=RC00961;em_BRITE=ko00000,ko00001,ko01000
HiC_scaffold_3	AUGUSTUS	intron	44033436	44036431	1.0	+	.	ID=g11926.t2.intron1;Parent=g11926.t2
HiC_scaffold_3	AUGUSTUS	intron	44033436	44036434	1.0	+	.	ID=g11926.t1.intron1;Parent=g11926.t1
HiC_scaffold_3	AUGUSTUS	exon	44036432	44036547	.	+	.	ID=g11926.t2.exon2;Parent=g11926.t2
HiC_scaffold_3	AUGUSTUS	CDS	44036432	44036547	1.0	+	1	ID=g11926.t2.CDS2;Parent=g11926.t2
HiC_scaffold_3	AUGUSTUS	exon	44036435	44036547	.	+	.	ID=g11926.t1.exon2;Parent=g11926.t1
HiC_scaffold_3	AUGUSTUS	CDS	44036435	44036547	1.0	+	1	ID=g11926.t1.CDS2;Parent=g11926.t1
HiC_scaffold_3	AUGUSTUS	intron	44036548	44041028	1.0	+	.	ID=g11926.t1.intron2;Parent=g11926.t1
HiC_scaffold_3	AUGUSTUS	intron	44036548	44041028	1.0	+	.	ID=g11926.t2.intron2;Parent=g11926.t2
HiC_scaffold_3	gmst	start_codon	44040548	44040550	106.628496	+	0	ID=g11926.t3.start1;Parent=g11926.t3
HiC_scaffold_3	gmst	CDS	44040548	44040600	106.628496	+	0	ID=g11926.t3.CDS1;Parent=g11926.t3
HiC_scaffold_3	gmst	exon	44040548	44040600	106.628496	+	0	ID=g11926.t3.exon1;Parent=g11926.t3
HiC_scaffold_3	gmst	mRNA	44040548	44069311	.	+	.	ID=g11926.t3;Parent=g11926;em_target=9668.ENSMPUP00000000107;em_score=826.2;em_evalue=1.3e-251;em_tcov=.;em_OGs=COG1104@1|root,KOG1549@2759|Eukaryota,38ZIY@33154|Opisthokonta,3BH4M@33208|Metazoa,3CW5A@33213|Bilateria,47ZR3@7711|Chordata,492SR@7742|Vertebrata,3JF8H@40674|Mammalia,3EQR5@33554|Carnivora;em_COG_cat=E;em_desc=Selenocysteine lyase;em_max_annot_lvl=33208|Metazoa;em_Preferred_name=SCLY;em_PFAMs=Aminotran_5;em_GOs=GO:0001887,GO:0003674,GO:0003824,GO:0005488,GO:0005515,GO:0005575,GO:0005622,GO:0005623,GO:0005737,GO:0005829,GO:0006082,GO:0006520,GO:0006629,GO:0006807,GO:0008144,GO:0008150,GO:0008152,GO:0009000,GO:0009056,GO:0009063,GO:0009069,GO:0009071,GO:0009719,GO:0009725,GO:0009987,GO:0010033,GO:0010243,GO:0016054,GO:0016259,GO:0016261,GO:0016597,GO:0016829,GO:0016846,GO:0019752,GO:0019842,GO:0031406,GO:0032868,GO:0032991,GO:0036094,GO:0042221,GO:0042802,GO:0042803,GO:0043167,GO:0043168,GO:0043177,GO:0043434,GO:0043436,GO:0044237,GO:0044238,GO:0044248,GO:0044281,GO:0044282,GO:0044424,GO:0044444,GO:0044464,GO:0046395,GO:0046983,GO:0048519,GO:0048523,GO:0048583,GO:0048585,GO:0050789,GO:0050794,GO:0050896,GO:0065007,GO:0070279,GO:0071704,GO:0080134,GO:0080135,GO:0097159,GO:1900407,GO:1900408,GO:1901363,GO:1901564,GO:1901565,GO:1901575,GO:1901605,GO:1901606,GO:1901652,GO:1901698,GO:1901700,GO:1902494,GO:1902882,GO:1902883;em_EC=4.4.1.16;em_KEGG_ko=ko:K01763;em_KEGG_Pathway=ko00450,ko01100,map00450,map01100;em_KEGG_Reaction=R03599;em_KEGG_rclass=RC00961;em_BRITE=ko00000,ko00001,ko01000
HiC_scaffold_3	AUGUSTUS	start_codon	44040552	44040554	.	+	0	ID=g11926.t4.start1;Parent=g11926.t4
HiC_scaffold_3	AUGUSTUS	exon	44040552	44040600	.	+	.	ID=g11926.t4.exon1;Parent=g11926.t4
HiC_scaffold_3	AUGUSTUS	CDS	44040552	44040600	1.0	+	0	ID=g11926.t4.CDS1;Parent=g11926.t4
HiC_scaffold_3	AUGUSTUS	mRNA	44040552	44069311	1.0	+	.	ID=g11926.t4;Parent=g11926;em_target=9668.ENSMPUP00000000107;em_score=863.5;em_evalue=5.5e-263;em_tcov=.;em_OGs=COG1104@1|root,KOG1549@2759|Eukaryota,38ZIY@33154|Opisthokonta,3BH4M@33208|Metazoa,3CW5A@33213|Bilateria,47ZR3@7711|Chordata,492SR@7742|Vertebrata,3JF8H@40674|Mammalia,3EQR5@33554|Carnivora;em_COG_cat=E;em_desc=Selenocysteine lyase;em_max_annot_lvl=33208|Metazoa;em_Preferred_name=SCLY;em_PFAMs=Aminotran_5;em_GOs=GO:0001887,GO:0003674,GO:0003824,GO:0005488,GO:0005515,GO:0005575,GO:0005622,GO:0005623,GO:0005737,GO:0005829,GO:0006082,GO:0006520,GO:0006629,GO:0006807,GO:0008144,GO:0008150,GO:0008152,GO:0009000,GO:0009056,GO:0009063,GO:0009069,GO:0009071,GO:0009719,GO:0009725,GO:0009987,GO:0010033,GO:0010243,GO:0016054,GO:0016259,GO:0016261,GO:0016597,GO:0016829,GO:0016846,GO:0019752,GO:0019842,GO:0031406,GO:0032868,GO:0032991,GO:0036094,GO:0042221,GO:0042802,GO:0042803,GO:0043167,GO:0043168,GO:0043177,GO:0043434,GO:0043436,GO:0044237,GO:0044238,GO:0044248,GO:0044281,GO:0044282,GO:0044424,GO:0044444,GO:0044464,GO:0046395,GO:0046983,GO:0048519,GO:0048523,GO:0048583,GO:0048585,GO:0050789,GO:0050794,GO:0050896,GO:0065007,GO:0070279,GO:0071704,GO:0080134,GO:0080135,GO:0097159,GO:1900407,GO:1900408,GO:1901363,GO:1901564,GO:1901565,GO:1901575,GO:1901605,GO:1901606,GO:1901652,GO:1901698,GO:1901700,GO:1902494,GO:1902882,GO:1902883;em_EC=4.4.1.16;em_KEGG_ko=ko:K01763;em_KEGG_Pathway=ko00450,ko01100,map00450,map01100;em_KEGG_Reaction=R03599;em_KEGG_rclass=RC00961;em_BRITE=ko00000,ko00001,ko01000
HiC_scaffold_3	AUGUSTUS	intron	44040601	44041028	1.0	+	.	ID=g11926.t4.intron1;Parent=g11926.t4
HiC_scaffold_3	gmst	intron	44040601	44041032	106.628496	+	0	ID=g11926.t3.intron1;Parent=g11926.t3
HiC_scaffold_3	AUGUSTUS	exon	44041029	44041129	.	+	.	ID=g11926.t1.exon3;Parent=g11926.t1
HiC_scaffold_3	AUGUSTUS	exon	44041029	44041129	.	+	.	ID=g11926.t2.exon3;Parent=g11926.t2
HiC_scaffold_3	AUGUSTUS	exon	44041029	44041129	.	+	.	ID=g11926.t4.exon2;Parent=g11926.t4
HiC_scaffold_3	AUGUSTUS	CDS	44041029	44041129	1.0	+	2	ID=g11926.t1.CDS3;Parent=g11926.t1
HiC_scaffold_3	AUGUSTUS	CDS	44041029	44041129	1.0	+	2	ID=g11926.t2.CDS3;Parent=g11926.t2
HiC_scaffold_3	AUGUSTUS	CDS	44041029	44041129	1.0	+	2	ID=g11926.t4.CDS2;Parent=g11926.t4
HiC_scaffold_3	gmst	CDS	44041033	44041129	106.628496	+	1	ID=g11926.t3.CDS2;Parent=g11926.t3
HiC_scaffold_3	gmst	exon	44041033	44041129	106.628496	+	1	ID=g11926.t3.exon2;Parent=g11926.t3
HiC_scaffold_3	AUGUSTUS	intron	44041130	44045728	1.0	+	.	ID=g11926.t1.intron3;Parent=g11926.t1
HiC_scaffold_3	AUGUSTUS	intron	44041130	44045728	1.0	+	.	ID=g11926.t2.intron3;Parent=g11926.t2
HiC_scaffold_3	AUGUSTUS	intron	44041130	44045728	1.0	+	.	ID=g11926.t4.intron2;Parent=g11926.t4
HiC_scaffold_3	gmst	intron	44041130	44045728	106.628496	+	0	ID=g11926.t3.intron2;Parent=g11926.t3
HiC_scaffold_3	AUGUSTUS	exon	44045729	44045909	.	+	.	ID=g11926.t1.exon4;Parent=g11926.t1
HiC_scaffold_3	AUGUSTUS	exon	44045729	44045909	.	+	.	ID=g11926.t2.exon4;Parent=g11926.t2
HiC_scaffold_3	AUGUSTUS	exon	44045729	44045909	.	+	.	ID=g11926.t4.exon3;Parent=g11926.t4
HiC_scaffold_3	AUGUSTUS	CDS	44045729	44045909	1.0	+	0	ID=g11926.t1.CDS4;Parent=g11926.t1
HiC_scaffold_3	AUGUSTUS	CDS	44045729	44045909	1.0	+	0	ID=g11926.t2.CDS4;Parent=g11926.t2
HiC_scaffold_3	AUGUSTUS	CDS	44045729	44045909	1.0	+	0	ID=g11926.t4.CDS3;Parent=g11926.t4
HiC_scaffold_3	gmst	CDS	44045729	44045909	106.628496	+	0	ID=g11926.t3.CDS3;Parent=g11926.t3
HiC_scaffold_3	gmst	exon	44045729	44045909	106.628496	+	0	ID=g11926.t3.exon3;Parent=g11926.t3
HiC_scaffold_3	AUGUSTUS	intron	44045910	44053254	1.0	+	.	ID=g11926.t1.intron4;Parent=g11926.t1
HiC_scaffold_3	AUGUSTUS	intron	44045910	44053254	1.0	+	.	ID=g11926.t2.intron4;Parent=g11926.t2
HiC_scaffold_3	AUGUSTUS	intron	44045910	44053254	1.0	+	.	ID=g11926.t4.intron3;Parent=g11926.t4
HiC_scaffold_3	gmst	intron	44045910	44053254	106.628496	+	0	ID=g11926.t3.intron3;Parent=g11926.t3
HiC_scaffold_3	AUGUSTUS	exon	44053255	44053382	.	+	.	ID=g11926.t1.exon5;Parent=g11926.t1
HiC_scaffold_3	AUGUSTUS	exon	44053255	44053382	.	+	.	ID=g11926.t2.exon5;Parent=g11926.t2
HiC_scaffold_3	AUGUSTUS	exon	44053255	44053382	.	+	.	ID=g11926.t4.exon4;Parent=g11926.t4
HiC_scaffold_3	AUGUSTUS	CDS	44053255	44053382	1.0	+	2	ID=g11926.t1.CDS5;Parent=g11926.t1
HiC_scaffold_3	AUGUSTUS	CDS	44053255	44053382	1.0	+	2	ID=g11926.t2.CDS5;Parent=g11926.t2
HiC_scaffold_3	AUGUSTUS	CDS	44053255	44053382	1.0	+	2	ID=g11926.t4.CDS4;Parent=g11926.t4
HiC_scaffold_3	gmst	CDS	44053255	44053382	106.628496	+	2	ID=g11926.t3.CDS4;Parent=g11926.t3
HiC_scaffold_3	gmst	exon	44053255	44053382	106.628496	+	2	ID=g11926.t3.exon4;Parent=g11926.t3
HiC_scaffold_3	AUGUSTUS	intron	44053383	44054038	1.0	+	.	ID=g11926.t1.intron5;Parent=g11926.t1
HiC_scaffold_3	AUGUSTUS	intron	44053383	44054038	1.0	+	.	ID=g11926.t2.intron5;Parent=g11926.t2
HiC_scaffold_3	AUGUSTUS	intron	44053383	44054038	1.0	+	.	ID=g11926.t4.intron4;Parent=g11926.t4
HiC_scaffold_3	gmst	intron	44053383	44054038	106.628496	+	0	ID=g11926.t3.intron4;Parent=g11926.t3
HiC_scaffold_3	AUGUSTUS	exon	44054039	44054203	.	+	.	ID=g11926.t1.exon6;Parent=g11926.t1
HiC_scaffold_3	AUGUSTUS	exon	44054039	44054203	.	+	.	ID=g11926.t2.exon6;Parent=g11926.t2
HiC_scaffold_3	AUGUSTUS	exon	44054039	44054203	.	+	.	ID=g11926.t4.exon5;Parent=g11926.t4
HiC_scaffold_3	AUGUSTUS	CDS	44054039	44054203	1.0	+	0	ID=g11926.t1.CDS6;Parent=g11926.t1
HiC_scaffold_3	AUGUSTUS	CDS	44054039	44054203	1.0	+	0	ID=g11926.t2.CDS6;Parent=g11926.t2
HiC_scaffold_3	AUGUSTUS	CDS	44054039	44054203	1.0	+	0	ID=g11926.t4.CDS5;Parent=g11926.t4
HiC_scaffold_3	gmst	CDS	44054039	44054203	106.628496	+	0	ID=g11926.t3.CDS5;Parent=g11926.t3
HiC_scaffold_3	gmst	exon	44054039	44054203	106.628496	+	0	ID=g11926.t3.exon5;Parent=g11926.t3
HiC_scaffold_3	AUGUSTUS	intron	44054204	44055121	1.0	+	.	ID=g11926.t1.intron6;Parent=g11926.t1
HiC_scaffold_3	AUGUSTUS	intron	44054204	44055121	1.0	+	.	ID=g11926.t2.intron6;Parent=g11926.t2
HiC_scaffold_3	AUGUSTUS	intron	44054204	44055121	1.0	+	.	ID=g11926.t4.intron5;Parent=g11926.t4
HiC_scaffold_3	gmst	intron	44054204	44055121	106.628496	+	0	ID=g11926.t3.intron5;Parent=g11926.t3
HiC_scaffold_3	AUGUSTUS	exon	44055122	44055228	.	+	.	ID=g11926.t1.exon7;Parent=g11926.t1
HiC_scaffold_3	AUGUSTUS	exon	44055122	44055228	.	+	.	ID=g11926.t2.exon7;Parent=g11926.t2
HiC_scaffold_3	AUGUSTUS	exon	44055122	44055228	.	+	.	ID=g11926.t4.exon6;Parent=g11926.t4
HiC_scaffold_3	AUGUSTUS	CDS	44055122	44055228	1.0	+	0	ID=g11926.t1.CDS7;Parent=g11926.t1
HiC_scaffold_3	AUGUSTUS	CDS	44055122	44055228	1.0	+	0	ID=g11926.t2.CDS7;Parent=g11926.t2
HiC_scaffold_3	AUGUSTUS	CDS	44055122	44055228	1.0	+	0	ID=g11926.t4.CDS6;Parent=g11926.t4
HiC_scaffold_3	gmst	CDS	44055122	44055228	106.628496	+	0	ID=g11926.t3.CDS6;Parent=g11926.t3
HiC_scaffold_3	gmst	exon	44055122	44055228	106.628496	+	0	ID=g11926.t3.exon6;Parent=g11926.t3
HiC_scaffold_3	AUGUSTUS	intron	44055229	44064169	1.0	+	.	ID=g11926.t1.intron7;Parent=g11926.t1
HiC_scaffold_3	AUGUSTUS	intron	44055229	44064169	1.0	+	.	ID=g11926.t2.intron7;Parent=g11926.t2
HiC_scaffold_3	AUGUSTUS	intron	44055229	44064169	1.0	+	.	ID=g11926.t4.intron6;Parent=g11926.t4
HiC_scaffold_3	gmst	intron	44055229	44064169	106.628496	+	0	ID=g11926.t3.intron6;Parent=g11926.t3
HiC_scaffold_3	AUGUSTUS	exon	44064170	44064206	.	+	.	ID=g11926.t1.exon8;Parent=g11926.t1
HiC_scaffold_3	AUGUSTUS	exon	44064170	44064206	.	+	.	ID=g11926.t2.exon8;Parent=g11926.t2
HiC_scaffold_3	AUGUSTUS	exon	44064170	44064206	.	+	.	ID=g11926.t4.exon7;Parent=g11926.t4
HiC_scaffold_3	AUGUSTUS	CDS	44064170	44064206	1.0	+	1	ID=g11926.t1.CDS8;Parent=g11926.t1
HiC_scaffold_3	AUGUSTUS	CDS	44064170	44064206	1.0	+	1	ID=g11926.t2.CDS8;Parent=g11926.t2
HiC_scaffold_3	AUGUSTUS	CDS	44064170	44064206	1.0	+	1	ID=g11926.t4.CDS7;Parent=g11926.t4
HiC_scaffold_3	gmst	CDS	44064170	44064206	106.628496	+	1	ID=g11926.t3.CDS7;Parent=g11926.t3
HiC_scaffold_3	gmst	exon	44064170	44064206	106.628496	+	1	ID=g11926.t3.exon7;Parent=g11926.t3
HiC_scaffold_3	AUGUSTUS	intron	44064207	44065640	1.0	+	.	ID=g11926.t1.intron8;Parent=g11926.t1
HiC_scaffold_3	AUGUSTUS	intron	44064207	44065640	1.0	+	.	ID=g11926.t2.intron8;Parent=g11926.t2
HiC_scaffold_3	AUGUSTUS	intron	44064207	44065640	1.0	+	.	ID=g11926.t4.intron7;Parent=g11926.t4
HiC_scaffold_3	gmst	intron	44064207	44065640	106.628496	+	0	ID=g11926.t3.intron7;Parent=g11926.t3
HiC_scaffold_3	AUGUSTUS	exon	44065641	44065724	.	+	.	ID=g11926.t1.exon9;Parent=g11926.t1
HiC_scaffold_3	AUGUSTUS	exon	44065641	44065724	.	+	.	ID=g11926.t2.exon9;Parent=g11926.t2
HiC_scaffold_3	AUGUSTUS	exon	44065641	44065724	.	+	.	ID=g11926.t4.exon8;Parent=g11926.t4
HiC_scaffold_3	AUGUSTUS	CDS	44065641	44065724	1.0	+	0	ID=g11926.t1.CDS9;Parent=g11926.t1
HiC_scaffold_3	AUGUSTUS	CDS	44065641	44065724	1.0	+	0	ID=g11926.t2.CDS9;Parent=g11926.t2
HiC_scaffold_3	AUGUSTUS	CDS	44065641	44065724	1.0	+	0	ID=g11926.t4.CDS8;Parent=g11926.t4
HiC_scaffold_3	gmst	CDS	44065641	44065724	106.628496	+	0	ID=g11926.t3.CDS8;Parent=g11926.t3
HiC_scaffold_3	gmst	exon	44065641	44065724	106.628496	+	0	ID=g11926.t3.exon8;Parent=g11926.t3
HiC_scaffold_3	AUGUSTUS	intron	44065725	44066245	1.0	+	.	ID=g11926.t1.intron9;Parent=g11926.t1
HiC_scaffold_3	AUGUSTUS	intron	44065725	44066245	1.0	+	.	ID=g11926.t2.intron9;Parent=g11926.t2
HiC_scaffold_3	AUGUSTUS	intron	44065725	44066245	1.0	+	.	ID=g11926.t4.intron8;Parent=g11926.t4
HiC_scaffold_3	gmst	intron	44065725	44066245	106.628496	+	0	ID=g11926.t3.intron8;Parent=g11926.t3
HiC_scaffold_3	AUGUSTUS	exon	44066246	44066348	.	+	.	ID=g11926.t1.exon10;Parent=g11926.t1
HiC_scaffold_3	AUGUSTUS	exon	44066246	44066348	.	+	.	ID=g11926.t2.exon10;Parent=g11926.t2
HiC_scaffold_3	AUGUSTUS	exon	44066246	44066348	.	+	.	ID=g11926.t4.exon9;Parent=g11926.t4
HiC_scaffold_3	AUGUSTUS	CDS	44066246	44066348	1.0	+	0	ID=g11926.t1.CDS10;Parent=g11926.t1
HiC_scaffold_3	AUGUSTUS	CDS	44066246	44066348	1.0	+	0	ID=g11926.t2.CDS10;Parent=g11926.t2
HiC_scaffold_3	AUGUSTUS	CDS	44066246	44066348	1.0	+	0	ID=g11926.t4.CDS9;Parent=g11926.t4
HiC_scaffold_3	gmst	CDS	44066246	44066348	106.628496	+	0	ID=g11926.t3.CDS9;Parent=g11926.t3
HiC_scaffold_3	gmst	exon	44066246	44066348	106.628496	+	0	ID=g11926.t3.exon9;Parent=g11926.t3
HiC_scaffold_3	AUGUSTUS	intron	44066349	44067544	1.0	+	.	ID=g11926.t1.intron10;Parent=g11926.t1
HiC_scaffold_3	AUGUSTUS	intron	44066349	44067544	1.0	+	.	ID=g11926.t2.intron10;Parent=g11926.t2
HiC_scaffold_3	AUGUSTUS	intron	44066349	44067544	1.0	+	.	ID=g11926.t4.intron9;Parent=g11926.t4
HiC_scaffold_3	gmst	intron	44066349	44067544	106.628496	+	0	ID=g11926.t3.intron9;Parent=g11926.t3
HiC_scaffold_3	AUGUSTUS	exon	44067545	44067620	.	+	.	ID=g11926.t1.exon11;Parent=g11926.t1
HiC_scaffold_3	AUGUSTUS	exon	44067545	44067620	.	+	.	ID=g11926.t2.exon11;Parent=g11926.t2
HiC_scaffold_3	AUGUSTUS	exon	44067545	44067620	.	+	.	ID=g11926.t4.exon10;Parent=g11926.t4
HiC_scaffold_3	AUGUSTUS	CDS	44067545	44067620	1.0	+	2	ID=g11926.t1.CDS11;Parent=g11926.t1
HiC_scaffold_3	AUGUSTUS	CDS	44067545	44067620	1.0	+	2	ID=g11926.t2.CDS11;Parent=g11926.t2
HiC_scaffold_3	AUGUSTUS	CDS	44067545	44067620	1.0	+	2	ID=g11926.t4.CDS10;Parent=g11926.t4
HiC_scaffold_3	gmst	CDS	44067545	44067620	106.628496	+	2	ID=g11926.t3.CDS10;Parent=g11926.t3
HiC_scaffold_3	gmst	exon	44067545	44067620	106.628496	+	2	ID=g11926.t3.exon10;Parent=g11926.t3
HiC_scaffold_3	AUGUSTUS	intron	44067621	44069157	1.0	+	.	ID=g11926.t1.intron11;Parent=g11926.t1
HiC_scaffold_3	AUGUSTUS	intron	44067621	44069157	1.0	+	.	ID=g11926.t2.intron11;Parent=g11926.t2
HiC_scaffold_3	AUGUSTUS	intron	44067621	44069157	1.0	+	.	ID=g11926.t4.intron10;Parent=g11926.t4
HiC_scaffold_3	gmst	intron	44067621	44069157	106.628496	+	0	ID=g11926.t3.intron10;Parent=g11926.t3
HiC_scaffold_3	AUGUSTUS	exon	44069158	44069311	.	+	.	ID=g11926.t1.exon12;Parent=g11926.t1
HiC_scaffold_3	AUGUSTUS	exon	44069158	44069311	.	+	.	ID=g11926.t2.exon12;Parent=g11926.t2
HiC_scaffold_3	AUGUSTUS	exon	44069158	44069311	.	+	.	ID=g11926.t4.exon11;Parent=g11926.t4
HiC_scaffold_3	AUGUSTUS	CDS	44069158	44069311	1.0	+	1	ID=g11926.t1.CDS12;Parent=g11926.t1
HiC_scaffold_3	AUGUSTUS	CDS	44069158	44069311	1.0	+	1	ID=g11926.t2.CDS12;Parent=g11926.t2
HiC_scaffold_3	AUGUSTUS	CDS	44069158	44069311	1.0	+	1	ID=g11926.t4.CDS11;Parent=g11926.t4
HiC_scaffold_3	gmst	CDS	44069158	44069311	106.628496	+	1	ID=g11926.t3.CDS11;Parent=g11926.t3
HiC_scaffold_3	gmst	exon	44069158	44069311	106.628496	+	1	ID=g11926.t3.exon11;Parent=g11926.t3
HiC_scaffold_3	AUGUSTUS	stop_codon	44069309	44069311	.	+	0	ID=g11926.t1.stop1;Parent=g11926.t1
HiC_scaffold_3	AUGUSTUS	stop_codon	44069309	44069311	.	+	0	ID=g11926.t2.stop1;Parent=g11926.t2
HiC_scaffold_3	AUGUSTUS	stop_codon	44069309	44069311	.	+	0	ID=g11926.t4.stop1;Parent=g11926.t4
HiC_scaffold_3	gmst	stop_codon	44069309	44069311	106.628496	+	0	ID=g11926.t3.stop1;Parent=g11926.t3
HiC_scaffold_3	AUGUSTUS	start_codon	44071345	44071347	.	+	0	ID=g11927.t1.start1;Parent=g11927.t1
HiC_scaffold_3	AUGUSTUS	exon	44071345	44071638	.	+	.	ID=g11927.t1.exon1;Parent=g11927.t1
HiC_scaffold_3	AUGUSTUS	CDS	44071345	44071638	1.0	+	0	ID=g11927.t1.CDS1;Parent=g11927.t1
HiC_scaffold_3	AUGUSTUS	gene	44071345	44097217	.	+	.	ID=g11927
HiC_scaffold_3	AUGUSTUS	mRNA	44071345	44097217	1.0	+	.	ID=g11927.t1;Parent=g11927;em_target=9707.XP_004410493.1;em_score=2010.4;em_evalue=0.0;em_tcov=.;em_OGs=COG0666@1|root,KOG0504@2759|Eukaryota,38MJW@33154|Opisthokonta,3BGQ7@33208|Metazoa,3CUP0@33213|Bilateria,48AJ1@7711|Chordata,48XBP@7742|Vertebrata,3JFDA@40674|Mammalia,3EPE6@33554|Carnivora;em_COG_cat=S;em_desc=Espin-like;em_max_annot_lvl=33208|Metazoa;em_Preferred_name=ESPNL;em_PFAMs=Ank_2,Ank_3,Ank_4
HiC_scaffold_3	AUGUSTUS	intron	44071639	44072708	1.0	+	.	ID=g11927.t1.intron1;Parent=g11927.t1
HiC_scaffold_3	AUGUSTUS	exon	44072709	44072899	.	+	.	ID=g11927.t1.exon2;Parent=g11927.t1
HiC_scaffold_3	AUGUSTUS	CDS	44072709	44072899	1.0	+	0	ID=g11927.t1.CDS2;Parent=g11927.t1
HiC_scaffold_3	AUGUSTUS	intron	44072900	44074491	1.0	+	.	ID=g11927.t1.intron2;Parent=g11927.t1
HiC_scaffold_3	AUGUSTUS	exon	44074492	44074678	.	+	.	ID=g11927.t1.exon3;Parent=g11927.t1
HiC_scaffold_3	AUGUSTUS	CDS	44074492	44074678	1.0	+	1	ID=g11927.t1.CDS3;Parent=g11927.t1
HiC_scaffold_3	AUGUSTUS	intron	44074679	44076876	1.0	+	.	ID=g11927.t1.intron3;Parent=g11927.t1
HiC_scaffold_3	AUGUSTUS	exon	44076877	44077059	.	+	.	ID=g11927.t1.exon4;Parent=g11927.t1
HiC_scaffold_3	AUGUSTUS	CDS	44076877	44077059	1.0	+	0	ID=g11927.t1.CDS4;Parent=g11927.t1
HiC_scaffold_3	AUGUSTUS	intron	44077060	44085128	1.0	+	.	ID=g11927.t1.intron4;Parent=g11927.t1
HiC_scaffold_3	AUGUSTUS	exon	44085129	44085260	.	+	.	ID=g11927.t1.exon5;Parent=g11927.t1
HiC_scaffold_3	AUGUSTUS	CDS	44085129	44085260	1.0	+	0	ID=g11927.t1.CDS5;Parent=g11927.t1
HiC_scaffold_3	AUGUSTUS	intron	44085261	44091668	1.0	+	.	ID=g11927.t1.intron5;Parent=g11927.t1
HiC_scaffold_3	AUGUSTUS	exon	44091669	44091780	.	+	.	ID=g11927.t1.exon6;Parent=g11927.t1
HiC_scaffold_3	AUGUSTUS	CDS	44091669	44091780	1.0	+	0	ID=g11927.t1.CDS6;Parent=g11927.t1
HiC_scaffold_3	AUGUSTUS	intron	44091781	44092782	1.0	+	.	ID=g11927.t1.intron6;Parent=g11927.t1
HiC_scaffold_3	AUGUSTUS	exon	44092783	44092895	.	+	.	ID=g11927.t1.exon7;Parent=g11927.t1
HiC_scaffold_3	AUGUSTUS	CDS	44092783	44092895	1.0	+	2	ID=g11927.t1.CDS7;Parent=g11927.t1
HiC_scaffold_3	AUGUSTUS	intron	44092896	44093609	1.0	+	.	ID=g11927.t1.intron7;Parent=g11927.t1
HiC_scaffold_3	AUGUSTUS	exon	44093610	44093804	.	+	.	ID=g11927.t1.exon8;Parent=g11927.t1
HiC_scaffold_3	AUGUSTUS	CDS	44093610	44093804	1.0	+	0	ID=g11927.t1.CDS8;Parent=g11927.t1
HiC_scaffold_3	AUGUSTUS	intron	44093805	44095627	1.0	+	.	ID=g11927.t1.intron8;Parent=g11927.t1
HiC_scaffold_3	AUGUSTUS	exon	44095628	44097217	.	+	.	ID=g11927.t1.exon9;Parent=g11927.t1
HiC_scaffold_3	AUGUSTUS	CDS	44095628	44097217	1.0	+	0	ID=g11927.t1.CDS9;Parent=g11927.t1
HiC_scaffold_3	AUGUSTUS	stop_codon	44097215	44097217	.	+	0	ID=g11927.t1.stop1;Parent=g11927.t1
HiC_scaffold_3	gmst	start_codon	44106088	44106090	225.161584	+	0	ID=g11928.t2.start1;Parent=g11928.t2
HiC_scaffold_3	gmst	CDS	44106088	44106876	225.161584	+	0	ID=g11928.t2.CDS1;Parent=g11928.t2
HiC_scaffold_3	gmst	exon	44106088	44106876	225.161584	+	0	ID=g11928.t2.exon1;Parent=g11928.t2
HiC_scaffold_3	AUGUSTUS	gene	44106088	44114391	.	+	.	ID=g11928
HiC_scaffold_3	gmst	mRNA	44106088	44114391	.	+	.	ID=g11928.t2;Parent=g11928;em_target=9668.ENSMPUP00000000113;em_score=1323.3;em_evalue=0.0;em_tcov=.;em_OGs=KOG4441@1|root,KOG4441@2759|Eukaryota,38M1T@33154|Opisthokonta,3BFJR@33208|Metazoa,3CSB4@33213|Bilateria,47ZQQ@7711|Chordata,48XZ3@7742|Vertebrata,3J2JC@40674|Mammalia,3ERZ1@33554|Carnivora;em_COG_cat=T;em_desc=family member 30;em_max_annot_lvl=33208|Metazoa;em_Preferred_name=KLHL30;em_KEGG_ko=ko:K10466;em_BRITE=ko00000,ko04121;em_PFAMs=BACK,BTB,Kelch_1;em_GOs=GO:0000151,GO:0005575,GO:0005622,GO:0005623,GO:0031461,GO:0031463,GO:0032991,GO:0044424,GO:0044464,GO:1902494,GO:1990234
HiC_scaffold_3	AUGUSTUS	start_codon	44106103	44106105	.	+	0	ID=g11928.t1.start1;Parent=g11928.t1
HiC_scaffold_3	AUGUSTUS	exon	44106103	44106876	.	+	.	ID=g11928.t1.exon1;Parent=g11928.t1
HiC_scaffold_3	AUGUSTUS	CDS	44106103	44106876	1.0	+	0	ID=g11928.t1.CDS1;Parent=g11928.t1
HiC_scaffold_3	AUGUSTUS	mRNA	44106103	44114391	1.0	+	.	ID=g11928.t1;Parent=g11928;em_target=9668.ENSMPUP00000000113;em_score=1323.3;em_evalue=0.0;em_tcov=.;em_OGs=KOG4441@1|root,KOG4441@2759|Eukaryota,38M1T@33154|Opisthokonta,3BFJR@33208|Metazoa,3CSB4@33213|Bilateria,47ZQQ@7711|Chordata,48XZ3@7742|Vertebrata,3J2JC@40674|Mammalia,3ERZ1@33554|Carnivora;em_COG_cat=T;em_desc=family member 30;em_max_annot_lvl=33208|Metazoa;em_Preferred_name=KLHL30;em_KEGG_ko=ko:K10466;em_BRITE=ko00000,ko04121;em_PFAMs=BACK,BTB,Kelch_1;em_GOs=GO:0000151,GO:0005575,GO:0005622,GO:0005623,GO:0031461,GO:0031463,GO:0032991,GO:0044424,GO:0044464,GO:1902494,GO:1990234
HiC_scaffold_3	AUGUSTUS	intron	44106877	44108132	1.0	+	.	ID=g11928.t1.intron1;Parent=g11928.t1
HiC_scaffold_3	gmst	intron	44106877	44108132	225.161584	+	0	ID=g11928.t2.intron1;Parent=g11928.t2
HiC_scaffold_3	AUGUSTUS	exon	44108133	44108268	.	+	.	ID=g11928.t1.exon2;Parent=g11928.t1
HiC_scaffold_3	AUGUSTUS	CDS	44108133	44108268	1.0	+	0	ID=g11928.t1.CDS2;Parent=g11928.t1
HiC_scaffold_3	gmst	CDS	44108133	44108268	225.161584	+	0	ID=g11928.t2.CDS2;Parent=g11928.t2
HiC_scaffold_3	gmst	exon	44108133	44108268	225.161584	+	0	ID=g11928.t2.exon2;Parent=g11928.t2
HiC_scaffold_3	AUGUSTUS	intron	44108269	44110020	1.0	+	.	ID=g11928.t1.intron2;Parent=g11928.t1
HiC_scaffold_3	gmst	intron	44108269	44110020	225.161584	+	0	ID=g11928.t2.intron2;Parent=g11928.t2
HiC_scaffold_3	AUGUSTUS	exon	44110021	44110107	.	+	.	ID=g11928.t1.exon3;Parent=g11928.t1
HiC_scaffold_3	AUGUSTUS	CDS	44110021	44110107	1.0	+	2	ID=g11928.t1.CDS3;Parent=g11928.t1
HiC_scaffold_3	gmst	CDS	44110021	44110107	225.161584	+	2	ID=g11928.t2.CDS3;Parent=g11928.t2
HiC_scaffold_3	gmst	exon	44110021	44110107	225.161584	+	2	ID=g11928.t2.exon3;Parent=g11928.t2
HiC_scaffold_3	AUGUSTUS	intron	44110108	44110658	1.0	+	.	ID=g11928.t1.intron3;Parent=g11928.t1
HiC_scaffold_3	gmst	intron	44110108	44110658	225.161584	+	0	ID=g11928.t2.intron3;Parent=g11928.t2
HiC_scaffold_3	AUGUSTUS	exon	44110659	44110814	.	+	.	ID=g11928.t1.exon4;Parent=g11928.t1
HiC_scaffold_3	AUGUSTUS	CDS	44110659	44110814	1.0	+	2	ID=g11928.t1.CDS4;Parent=g11928.t1
HiC_scaffold_3	gmst	CDS	44110659	44110814	225.161584	+	2	ID=g11928.t2.CDS4;Parent=g11928.t2
HiC_scaffold_3	gmst	exon	44110659	44110814	225.161584	+	2	ID=g11928.t2.exon4;Parent=g11928.t2
HiC_scaffold_3	AUGUSTUS	intron	44110815	44111836	1.0	+	.	ID=g11928.t1.intron4;Parent=g11928.t1
HiC_scaffold_3	gmst	intron	44110815	44111836	225.161584	+	0	ID=g11928.t2.intron4;Parent=g11928.t2
HiC_scaffold_3	AUGUSTUS	exon	44111837	44112025	.	+	.	ID=g11928.t1.exon5;Parent=g11928.t1
HiC_scaffold_3	AUGUSTUS	CDS	44111837	44112025	1.0	+	2	ID=g11928.t1.CDS5;Parent=g11928.t1
HiC_scaffold_3	gmst	CDS	44111837	44112025	225.161584	+	2	ID=g11928.t2.CDS5;Parent=g11928.t2
HiC_scaffold_3	gmst	exon	44111837	44112025	225.161584	+	2	ID=g11928.t2.exon5;Parent=g11928.t2
HiC_scaffold_3	AUGUSTUS	intron	44112026	44112534	1.0	+	.	ID=g11928.t1.intron5;Parent=g11928.t1
HiC_scaffold_3	gmst	intron	44112026	44112534	225.161584	+	0	ID=g11928.t2.intron5;Parent=g11928.t2
HiC_scaffold_3	AUGUSTUS	exon	44112535	44112680	.	+	.	ID=g11928.t1.exon6;Parent=g11928.t1
HiC_scaffold_3	AUGUSTUS	CDS	44112535	44112680	1.0	+	2	ID=g11928.t1.CDS6;Parent=g11928.t1
HiC_scaffold_3	gmst	CDS	44112535	44112680	225.161584	+	2	ID=g11928.t2.CDS6;Parent=g11928.t2
HiC_scaffold_3	gmst	exon	44112535	44112680	225.161584	+	2	ID=g11928.t2.exon6;Parent=g11928.t2
HiC_scaffold_3	AUGUSTUS	intron	44112681	44114139	1.0	+	.	ID=g11928.t1.intron6;Parent=g11928.t1
HiC_scaffold_3	gmst	intron	44112681	44114139	225.161584	+	0	ID=g11928.t2.intron6;Parent=g11928.t2
HiC_scaffold_3	AUGUSTUS	exon	44114140	44114391	.	+	.	ID=g11928.t1.exon7;Parent=g11928.t1
HiC_scaffold_3	AUGUSTUS	CDS	44114140	44114391	1.0	+	0	ID=g11928.t1.CDS7;Parent=g11928.t1
HiC_scaffold_3	gmst	CDS	44114140	44114391	225.161584	+	0	ID=g11928.t2.CDS7;Parent=g11928.t2
HiC_scaffold_3	gmst	exon	44114140	44114391	225.161584	+	0	ID=g11928.t2.exon7;Parent=g11928.t2
HiC_scaffold_3	AUGUSTUS	stop_codon	44114389	44114391	.	+	0	ID=g11928.t1.stop1;Parent=g11928.t1
HiC_scaffold_3	gmst	stop_codon	44114389	44114391	225.161584	+	0	ID=g11928.t2.stop1;Parent=g11928.t2
HiC_scaffold_3	AUGUSTUS	start_codon	44121399	44121401	.	+	0	ID=g11929.t1.start1;Parent=g11929.t1
HiC_scaffold_3	AUGUSTUS	exon	44121399	44121593	.	+	.	ID=g11929.t1.exon1;Parent=g11929.t1
HiC_scaffold_3	AUGUSTUS	CDS	44121399	44121593	1.0	+	0	ID=g11929.t1.CDS1;Parent=g11929.t1
HiC_scaffold_3	AUGUSTUS	gene	44121399	44129204	.	+	.	ID=g11929
HiC_scaffold_3	AUGUSTUS	mRNA	44121399	44129204	1.0	+	.	ID=g11929.t1;Parent=g11929;em_target=9668.ENSMPUP00000000114;em_score=719.7;em_evalue=2e-219;em_tcov=.;em_OGs=2C0RC@1|root,2RNS4@2759|Eukaryota,39UEV@33154|Opisthokonta,3BEUA@33208|Metazoa,3CZUZ@33213|Bilateria,48AE5@7711|Chordata,496V7@7742|Vertebrata,3J57W@40674|Mammalia,3EV08@33554|Carnivora;em_COG_cat=S;em_desc=positive regulation of fatty acid transport;em_max_annot_lvl=33208|Metazoa;em_Preferred_name=FAM132B;em_GOs=GO:0003674,GO:0005102,GO:0005179,GO:0005488,GO:0005515,GO:0005575,GO:0005576,GO:0005615,GO:0006873,GO:0006875,GO:0006879,GO:0008150,GO:0009966,GO:0009987,GO:0010469,GO:0010565,GO:0010646,GO:0019216,GO:0019217,GO:0019222,GO:0019725,GO:0023051,GO:0030003,GO:0030545,GO:0031323,GO:0032368,GO:0032370,GO:0032879,GO:0032890,GO:0032892,GO:0042592,GO:0042802,GO:0042803,GO:0043269,GO:0043270,GO:0044070,GO:0044421,GO:0046916,GO:0046983,GO:0048018,GO:0048518,GO:0048583,GO:0048878,GO:0050789,GO:0050794,GO:0050801,GO:0051049,GO:0051050,GO:0055065,GO:0055072,GO:0055076,GO:0055080,GO:0055082,GO:0062012,GO:0065007,GO:0065008,GO:0065009,GO:0080090,GO:0098771,GO:0098772,GO:1903793,GO:1905952,GO:1905954,GO:2000191,GO:2000193;em_KEGG_ko=ko:K21410;em_BRITE=ko00000;em_PFAMs=
HiC_scaffold_3	AUGUSTUS	intron	44121594	44123898	1.0	+	.	ID=g11929.t1.intron1;Parent=g11929.t1
HiC_scaffold_3	AUGUSTUS	exon	44123899	44124021	.	+	.	ID=g11929.t1.exon2;Parent=g11929.t1
HiC_scaffold_3	AUGUSTUS	CDS	44123899	44124021	1.0	+	0	ID=g11929.t1.CDS2;Parent=g11929.t1
HiC_scaffold_3	AUGUSTUS	intron	44124022	44125265	1.0	+	.	ID=g11929.t1.intron2;Parent=g11929.t1
HiC_scaffold_3	AUGUSTUS	exon	44125266	44125368	.	+	.	ID=g11929.t1.exon3;Parent=g11929.t1
HiC_scaffold_3	AUGUSTUS	CDS	44125266	44125368	1.0	+	0	ID=g11929.t1.CDS3;Parent=g11929.t1
HiC_scaffold_3	AUGUSTUS	intron	44125369	44126531	1.0	+	.	ID=g11929.t1.intron3;Parent=g11929.t1
HiC_scaffold_3	AUGUSTUS	exon	44126532	44126773	.	+	.	ID=g11929.t1.exon4;Parent=g11929.t1
HiC_scaffold_3	AUGUSTUS	CDS	44126532	44126773	1.0	+	2	ID=g11929.t1.CDS4;Parent=g11929.t1
HiC_scaffold_3	AUGUSTUS	intron	44126774	44126849	1.0	+	.	ID=g11929.t1.intron4;Parent=g11929.t1
HiC_scaffold_3	AUGUSTUS	exon	44126850	44126958	.	+	.	ID=g11929.t1.exon5;Parent=g11929.t1
HiC_scaffold_3	AUGUSTUS	CDS	44126850	44126958	1.0	+	0	ID=g11929.t1.CDS5;Parent=g11929.t1
HiC_scaffold_3	AUGUSTUS	intron	44126959	44127043	1.0	+	.	ID=g11929.t1.intron5;Parent=g11929.t1
HiC_scaffold_3	AUGUSTUS	exon	44127044	44127134	.	+	.	ID=g11929.t1.exon6;Parent=g11929.t1
HiC_scaffold_3	AUGUSTUS	CDS	44127044	44127134	1.0	+	2	ID=g11929.t1.CDS6;Parent=g11929.t1
HiC_scaffold_3	AUGUSTUS	intron	44127135	44127886	1.0	+	.	ID=g11929.t1.intron6;Parent=g11929.t1
HiC_scaffold_3	AUGUSTUS	exon	44127887	44127965	.	+	.	ID=g11929.t1.exon7;Parent=g11929.t1
HiC_scaffold_3	AUGUSTUS	CDS	44127887	44127965	1.0	+	1	ID=g11929.t1.CDS7;Parent=g11929.t1
HiC_scaffold_3	AUGUSTUS	intron	44127966	44129105	1.0	+	.	ID=g11929.t1.intron7;Parent=g11929.t1
HiC_scaffold_3	AUGUSTUS	exon	44129106	44129204	.	+	.	ID=g11929.t1.exon8;Parent=g11929.t1
HiC_scaffold_3	AUGUSTUS	CDS	44129106	44129204	1.0	+	0	ID=g11929.t1.CDS8;Parent=g11929.t1
HiC_scaffold_3	AUGUSTUS	stop_codon	44129202	44129204	.	+	0	ID=g11929.t1.stop1;Parent=g11929.t1
HiC_scaffold_3	AUGUSTUS	stop_codon	44132340	44132342	.	-	0	ID=g11930.t1.stop1;Parent=g11930.t1
HiC_scaffold_3	GeneMark.hmm3	stop_codon	44132340	44132342	.	-	0	ID=g11930.t2.stop1;Parent=g11930.t2
HiC_scaffold_3	AUGUSTUS	exon	44132340	44132483	.	-	.	ID=g11930.t1.exon1;Parent=g11930.t1
HiC_scaffold_3	GeneMark.hmm3	CDS	44132340	44132483	.	-	0	ID=g11930.t2.CDS1;Parent=g11930.t2
HiC_scaffold_3	GeneMark.hmm3	exon	44132340	44132483	.	-	0	ID=g11930.t2.exon1;Parent=g11930.t2
HiC_scaffold_3	AUGUSTUS	CDS	44132340	44132483	1.0	-	0	ID=g11930.t1.CDS1;Parent=g11930.t1
HiC_scaffold_3	AUGUSTUS	mRNA	44132340	44156307	.	-	.	ID=g11930.t1;Parent=g11930;em_target=9668.ENSMPUP00000000115;em_score=833.7;em_evalue=3.3e-253;em_tcov=.;em_OGs=COG0631@1|root,KOG4304@1|root,KOG0698@2759|Eukaryota,KOG4304@2759|Eukaryota,39P56@33154|Opisthokonta,3B9SV@33208|Metazoa,3CT77@33213|Bilateria,482VC@7711|Chordata,48ZGH@7742|Vertebrata,3J6WA@40674|Mammalia,3EQPB@33554|Carnivora;em_COG_cat=T;em_desc=Integrin-linked kinase-associated serine threonine phosphatase;em_max_annot_lvl=33208|Metazoa;em_Preferred_name=ILKAP;em_EC=3.1.3.16;em_KEGG_ko=ko:K17500;em_BRITE=ko00000,ko01000,ko01009;em_PFAMs=PP2C;em_GOs=GO:0003674,GO:0003824,GO:0004721,GO:0004722,GO:0005575,GO:0005622,GO:0005623,GO:0005634,GO:0005654,GO:0005737,GO:0005829,GO:0006275,GO:0006464,GO:0006470,GO:0006793,GO:0006796,GO:0006807,GO:0008150,GO:0008152,GO:0009889,GO:0009987,GO:0010556,GO:0010564,GO:0016311,GO:0016787,GO:0016788,GO:0016791,GO:0019219,GO:0019222,GO:0019538,GO:0031323,GO:0031326,GO:0031974,GO:0031981,GO:0033262,GO:0036211,GO:0042578,GO:0043170,GO:0043226,GO:0043227,GO:0043229,GO:0043231,GO:0043233,GO:0043412,GO:0044237,GO:0044238,GO:0044260,GO:0044267,GO:0044422,GO:0044424,GO:0044428,GO:0044444,GO:0044446,GO:0044464,GO:0050789,GO:0050794,GO:0051052,GO:0051171,GO:0051726,GO:0060255,GO:0065007,GO:0070013,GO:0071704,GO:0080090,GO:0090329,GO:0140096,GO:1901564,GO:2000112
HiC_scaffold_3	AUGUSTUS	gene	44132340	44156452	.	-	.	ID=g11930
HiC_scaffold_3	GeneMark.hmm3	mRNA	44132340	44156452	.	-	.	ID=g11930.t2;Parent=g11930;em_target=9668.ENSMPUP00000000115;em_score=833.1;em_evalue=7e-253;em_tcov=.;em_OGs=COG0631@1|root,KOG4304@1|root,KOG0698@2759|Eukaryota,KOG4304@2759|Eukaryota,39P56@33154|Opisthokonta,3B9SV@33208|Metazoa,3CT77@33213|Bilateria,482VC@7711|Chordata,48ZGH@7742|Vertebrata,3J6WA@40674|Mammalia,3EQPB@33554|Carnivora;em_COG_cat=T;em_desc=Integrin-linked kinase-associated serine threonine phosphatase;em_max_annot_lvl=33208|Metazoa;em_Preferred_name=ILKAP;em_EC=3.1.3.16;em_KEGG_ko=ko:K17500;em_BRITE=ko00000,ko01000,ko01009;em_PFAMs=PP2C;em_GOs=GO:0003674,GO:0003824,GO:0004721,GO:0004722,GO:0005575,GO:0005622,GO:0005623,GO:0005634,GO:0005654,GO:0005737,GO:0005829,GO:0006275,GO:0006464,GO:0006470,GO:0006793,GO:0006796,GO:0006807,GO:0008150,GO:0008152,GO:0009889,GO:0009987,GO:0010556,GO:0010564,GO:0016311,GO:0016787,GO:0016788,GO:0016791,GO:0019219,GO:0019222,GO:0019538,GO:0031323,GO:0031326,GO:0031974,GO:0031981,GO:0033262,GO:0036211,GO:0042578,GO:0043170,GO:0043226,GO:0043227,GO:0043229,GO:0043231,GO:0043233,GO:0043412,GO:0044237,GO:0044238,GO:0044260,GO:0044267,GO:0044422,GO:0044424,GO:0044428,GO:0044444,GO:0044446,GO:0044464,GO:0050789,GO:0050794,GO:0051052,GO:0051171,GO:0051726,GO:0060255,GO:0065007,GO:0070013,GO:0071704,GO:0080090,GO:0090329,GO:0140096,GO:1901564,GO:2000112
HiC_scaffold_3	GeneMark.hmm3	intron	44132484	44132696	.	-	0	ID=g11930.t2.intron1;Parent=g11930.t2
HiC_scaffold_3	AUGUSTUS	intron	44132484	44132696	1.0	-	.	ID=g11930.t1.intron1;Parent=g11930.t1
HiC_scaffold_3	AUGUSTUS	exon	44132697	44132778	.	-	.	ID=g11930.t1.exon2;Parent=g11930.t1
HiC_scaffold_3	GeneMark.hmm3	CDS	44132697	44132778	.	-	1	ID=g11930.t2.CDS2;Parent=g11930.t2
HiC_scaffold_3	GeneMark.hmm3	exon	44132697	44132778	.	-	1	ID=g11930.t2.exon2;Parent=g11930.t2
HiC_scaffold_3	AUGUSTUS	CDS	44132697	44132778	1.0	-	1	ID=g11930.t1.CDS2;Parent=g11930.t1
HiC_scaffold_3	GeneMark.hmm3	intron	44132779	44134560	.	-	2	ID=g11930.t2.intron2;Parent=g11930.t2
HiC_scaffold_3	AUGUSTUS	intron	44132779	44134560	1.0	-	.	ID=g11930.t1.intron2;Parent=g11930.t1
HiC_scaffold_3	AUGUSTUS	exon	44134561	44134680	.	-	.	ID=g11930.t1.exon3;Parent=g11930.t1
HiC_scaffold_3	GeneMark.hmm3	CDS	44134561	44134680	.	-	1	ID=g11930.t2.CDS3;Parent=g11930.t2
HiC_scaffold_3	GeneMark.hmm3	exon	44134561	44134680	.	-	1	ID=g11930.t2.exon3;Parent=g11930.t2
HiC_scaffold_3	AUGUSTUS	CDS	44134561	44134680	1.0	-	1	ID=g11930.t1.CDS3;Parent=g11930.t1
HiC_scaffold_3	GeneMark.hmm3	intron	44134681	44137522	.	-	2	ID=g11930.t2.intron3;Parent=g11930.t2
HiC_scaffold_3	AUGUSTUS	intron	44134681	44137522	1.0	-	.	ID=g11930.t1.intron3;Parent=g11930.t1
HiC_scaffold_3	AUGUSTUS	exon	44137523	44137644	.	-	.	ID=g11930.t1.exon4;Parent=g11930.t1
HiC_scaffold_3	GeneMark.hmm3	CDS	44137523	44137644	.	-	0	ID=g11930.t2.CDS4;Parent=g11930.t2
HiC_scaffold_3	GeneMark.hmm3	exon	44137523	44137644	.	-	0	ID=g11930.t2.exon4;Parent=g11930.t2
HiC_scaffold_3	AUGUSTUS	CDS	44137523	44137644	1.0	-	0	ID=g11930.t1.CDS4;Parent=g11930.t1
HiC_scaffold_3	GeneMark.hmm3	intron	44137645	44138932	.	-	0	ID=g11930.t2.intron4;Parent=g11930.t2
HiC_scaffold_3	AUGUSTUS	intron	44137645	44138932	1.0	-	.	ID=g11930.t1.intron4;Parent=g11930.t1
HiC_scaffold_3	AUGUSTUS	exon	44138933	44139020	.	-	.	ID=g11930.t1.exon5;Parent=g11930.t1
HiC_scaffold_3	GeneMark.hmm3	CDS	44138933	44139020	.	-	1	ID=g11930.t2.CDS5;Parent=g11930.t2
HiC_scaffold_3	GeneMark.hmm3	exon	44138933	44139020	.	-	1	ID=g11930.t2.exon5;Parent=g11930.t2
HiC_scaffold_3	AUGUSTUS	CDS	44138933	44139020	1.0	-	1	ID=g11930.t1.CDS5;Parent=g11930.t1
HiC_scaffold_3	GeneMark.hmm3	intron	44139021	44139308	.	-	2	ID=g11930.t2.intron5;Parent=g11930.t2
HiC_scaffold_3	AUGUSTUS	intron	44139021	44139308	1.0	-	.	ID=g11930.t1.intron5;Parent=g11930.t1
HiC_scaffold_3	AUGUSTUS	exon	44139309	44139402	.	-	.	ID=g11930.t1.exon6;Parent=g11930.t1
HiC_scaffold_3	GeneMark.hmm3	CDS	44139309	44139402	.	-	2	ID=g11930.t2.CDS6;Parent=g11930.t2
HiC_scaffold_3	GeneMark.hmm3	exon	44139309	44139402	.	-	2	ID=g11930.t2.exon6;Parent=g11930.t2
HiC_scaffold_3	AUGUSTUS	CDS	44139309	44139402	1.0	-	2	ID=g11930.t1.CDS6;Parent=g11930.t1
HiC_scaffold_3	GeneMark.hmm3	intron	44139403	44139755	.	-	1	ID=g11930.t2.intron6;Parent=g11930.t2
HiC_scaffold_3	AUGUSTUS	intron	44139403	44139755	1.0	-	.	ID=g11930.t1.intron6;Parent=g11930.t1
HiC_scaffold_3	AUGUSTUS	exon	44139756	44139862	.	-	.	ID=g11930.t1.exon7;Parent=g11930.t1
HiC_scaffold_3	GeneMark.hmm3	CDS	44139756	44139862	.	-	1	ID=g11930.t2.CDS7;Parent=g11930.t2
HiC_scaffold_3	GeneMark.hmm3	exon	44139756	44139862	.	-	1	ID=g11930.t2.exon7;Parent=g11930.t2
HiC_scaffold_3	AUGUSTUS	CDS	44139756	44139862	1.0	-	1	ID=g11930.t1.CDS7;Parent=g11930.t1
HiC_scaffold_3	GeneMark.hmm3	intron	44139863	44141955	.	-	2	ID=g11930.t2.intron7;Parent=g11930.t2
HiC_scaffold_3	AUGUSTUS	intron	44139863	44141955	1.0	-	.	ID=g11930.t1.intron7;Parent=g11930.t1
HiC_scaffold_3	AUGUSTUS	exon	44141956	44142082	.	-	.	ID=g11930.t1.exon8;Parent=g11930.t1
HiC_scaffold_3	GeneMark.hmm3	CDS	44141956	44142082	.	-	2	ID=g11930.t2.CDS8;Parent=g11930.t2
HiC_scaffold_3	GeneMark.hmm3	exon	44141956	44142082	.	-	2	ID=g11930.t2.exon8;Parent=g11930.t2
HiC_scaffold_3	AUGUSTUS	CDS	44141956	44142082	1.0	-	2	ID=g11930.t1.CDS8;Parent=g11930.t1
HiC_scaffold_3	GeneMark.hmm3	intron	44142083	44143386	.	-	1	ID=g11930.t2.intron8;Parent=g11930.t2
HiC_scaffold_3	AUGUSTUS	intron	44142083	44143386	1.0	-	.	ID=g11930.t1.intron8;Parent=g11930.t1
HiC_scaffold_3	AUGUSTUS	exon	44143387	44143506	.	-	.	ID=g11930.t1.exon9;Parent=g11930.t1
HiC_scaffold_3	GeneMark.hmm3	CDS	44143387	44143506	.	-	2	ID=g11930.t2.CDS9;Parent=g11930.t2
HiC_scaffold_3	GeneMark.hmm3	exon	44143387	44143506	.	-	2	ID=g11930.t2.exon9;Parent=g11930.t2
HiC_scaffold_3	AUGUSTUS	CDS	44143387	44143506	1.0	-	2	ID=g11930.t1.CDS9;Parent=g11930.t1
HiC_scaffold_3	GeneMark.hmm3	intron	44143507	44146445	.	-	1	ID=g11930.t2.intron9;Parent=g11930.t2
HiC_scaffold_3	AUGUSTUS	intron	44143507	44146445	1.0	-	.	ID=g11930.t1.intron9;Parent=g11930.t1
HiC_scaffold_3	AUGUSTUS	exon	44146446	44146502	.	-	.	ID=g11930.t1.exon10;Parent=g11930.t1
HiC_scaffold_3	GeneMark.hmm3	CDS	44146446	44146502	.	-	2	ID=g11930.t2.CDS10;Parent=g11930.t2
HiC_scaffold_3	GeneMark.hmm3	exon	44146446	44146502	.	-	2	ID=g11930.t2.exon10;Parent=g11930.t2
HiC_scaffold_3	AUGUSTUS	CDS	44146446	44146502	1.0	-	2	ID=g11930.t1.CDS10;Parent=g11930.t1
HiC_scaffold_3	GeneMark.hmm3	intron	44146503	44146974	.	-	1	ID=g11930.t2.intron10;Parent=g11930.t2
HiC_scaffold_3	AUGUSTUS	intron	44146503	44146974	1.0	-	.	ID=g11930.t1.intron10;Parent=g11930.t1
HiC_scaffold_3	AUGUSTUS	exon	44146975	44147040	.	-	.	ID=g11930.t1.exon11;Parent=g11930.t1
HiC_scaffold_3	GeneMark.hmm3	CDS	44146975	44147040	.	-	2	ID=g11930.t2.CDS11;Parent=g11930.t2
HiC_scaffold_3	GeneMark.hmm3	exon	44146975	44147040	.	-	2	ID=g11930.t2.exon11;Parent=g11930.t2
HiC_scaffold_3	AUGUSTUS	CDS	44146975	44147040	1.0	-	2	ID=g11930.t1.CDS11;Parent=g11930.t1
HiC_scaffold_3	GeneMark.hmm3	intron	44147041	44154900	.	-	1	ID=g11930.t2.intron11;Parent=g11930.t2
HiC_scaffold_3	AUGUSTUS	intron	44147041	44154900	1.0	-	.	ID=g11930.t1.intron11;Parent=g11930.t1
HiC_scaffold_3	GeneMark.hmm3	CDS	44154901	44155204	.	-	0	ID=g11930.t2.CDS12;Parent=g11930.t2
HiC_scaffold_3	GeneMark.hmm3	exon	44154901	44155204	.	-	0	ID=g11930.t2.exon12;Parent=g11930.t2
HiC_scaffold_3	AUGUSTUS	exon	44154901	44155233	.	-	.	ID=g11930.t1.exon12;Parent=g11930.t1
HiC_scaffold_3	AUGUSTUS	CDS	44154901	44155233	0.54	-	2	ID=g11930.t1.CDS12;Parent=g11930.t1
HiC_scaffold_3	GeneMark.hmm3	intron	44155205	44155291	.	-	0	ID=g11930.t2.intron12;Parent=g11930.t2
HiC_scaffold_3	AUGUSTUS	intron	44155234	44155913	0.54	-	.	ID=g11930.t1.intron12;Parent=g11930.t1
HiC_scaffold_3	GeneMark.hmm3	CDS	44155292	44155454	.	-	1	ID=g11930.t2.CDS13;Parent=g11930.t2
HiC_scaffold_3	GeneMark.hmm3	exon	44155292	44155454	.	-	1	ID=g11930.t2.exon13;Parent=g11930.t2
HiC_scaffold_3	GeneMark.hmm3	intron	44155455	44155881	.	-	2	ID=g11930.t2.intron13;Parent=g11930.t2
HiC_scaffold_3	GeneMark.hmm3	CDS	44155882	44156061	.	-	1	ID=g11930.t2.CDS14;Parent=g11930.t2
HiC_scaffold_3	GeneMark.hmm3	exon	44155882	44156061	.	-	1	ID=g11930.t2.exon14;Parent=g11930.t2
HiC_scaffold_3	AUGUSTUS	exon	44155914	44156115	.	-	.	ID=g11930.t1.exon13;Parent=g11930.t1
HiC_scaffold_3	AUGUSTUS	CDS	44155914	44156115	0.89	-	0	ID=g11930.t1.CDS13;Parent=g11930.t1
HiC_scaffold_3	GeneMark.hmm3	intron	44156062	44156087	.	-	2	ID=g11930.t2.intron14;Parent=g11930.t2
HiC_scaffold_3	GeneMark.hmm3	CDS	44156088	44156452	.	-	0	ID=g11930.t2.CDS15;Parent=g11930.t2
HiC_scaffold_3	GeneMark.hmm3	exon	44156088	44156452	.	-	0	ID=g11930.t2.exon15;Parent=g11930.t2
HiC_scaffold_3	AUGUSTUS	intron	44156116	44156208	0.9	-	.	ID=g11930.t1.intron13;Parent=g11930.t1
HiC_scaffold_3	AUGUSTUS	exon	44156209	44156307	.	-	.	ID=g11930.t1.exon14;Parent=g11930.t1
HiC_scaffold_3	AUGUSTUS	CDS	44156209	44156307	0.95	-	0	ID=g11930.t1.CDS14;Parent=g11930.t1
HiC_scaffold_3	AUGUSTUS	start_codon	44156305	44156307	.	-	0	ID=g11930.t1.start1;Parent=g11930.t1
HiC_scaffold_3	GeneMark.hmm3	start_codon	44156450	44156452	.	-	0	ID=g11930.t2.start1;Parent=g11930.t2
HiC_scaffold_3	AUGUSTUS	stop_codon	44176029	44176031	.	-	0	ID=g11931.t1.stop1;Parent=g11931.t1
HiC_scaffold_3	AUGUSTUS	exon	44176029	44176456	.	-	.	ID=g11931.t1.exon1;Parent=g11931.t1
HiC_scaffold_3	AUGUSTUS	CDS	44176029	44176456	1.0	-	2	ID=g11931.t1.CDS1;Parent=g11931.t1
HiC_scaffold_3	AUGUSTUS	gene	44176029	44177131	.	-	.	ID=g11931
HiC_scaffold_3	AUGUSTUS	mRNA	44176029	44177131	0.99	-	.	ID=g11931.t1;Parent=g11931;em_target=9707.XP_004410489.1;em_score=440.3;em_evalue=4.3e-135;em_tcov=.;em_OGs=KOG4304@1|root,KOG4304@2759|Eukaryota,39TX0@33154|Opisthokonta,3BGCZ@33208|Metazoa,3D0E2@33213|Bilateria,48AVZ@7711|Chordata,498KA@7742|Vertebrata,3J5GS@40674|Mammalia,3EMNA@33554|Carnivora;em_COG_cat=K;em_desc=Transcription;em_max_annot_lvl=33208|Metazoa;em_Preferred_name=HES6;em_KEGG_ko=ko:K09087;em_KEGG_Pathway=ko05165,map05165;em_BRITE=ko00000,ko00001,ko03000;em_PFAMs=HLH,Hairy_orange;em_GOs=GO:0000122,GO:0000976,GO:0000977,GO:0000981,GO:0001012,GO:0001067,GO:0001227,GO:0003674,GO:0003676,GO:0003677,GO:0003690,GO:0003700,GO:0003712,GO:0005488,GO:0005515,GO:0005575,GO:0005622,GO:0005623,GO:0005667,GO:0006355,GO:0006357,GO:0007275,GO:0007399,GO:0008134,GO:0008150,GO:0009889,GO:0009890,GO:0009892,GO:0009987,GO:0010468,GO:0010556,GO:0010558,GO:0010605,GO:0010629,GO:0019219,GO:0019222,GO:0030154,GO:0031323,GO:0031324,GO:0031326,GO:0031327,GO:0032501,GO:0032502,GO:0032991,GO:0042802,GO:0042803,GO:0043565,GO:0044212,GO:0044424,GO:0044464,GO:0045892,GO:0045934,GO:0046982,GO:0046983,GO:0048519,GO:0048523,GO:0048731,GO:0048856,GO:0048869,GO:0050789,GO:0050794,GO:0051171,GO:0051172,GO:0051252,GO:0051253,GO:0060255,GO:0065007,GO:0080090,GO:0097159,GO:0140110,GO:1901363,GO:1902679,GO:1903506,GO:1903507,GO:1990837,GO:2000112,GO:2000113,GO:2001141
HiC_scaffold_3	AUGUSTUS	intron	44176457	44176704	1.0	-	.	ID=g11931.t1.intron1;Parent=g11931.t1
HiC_scaffold_3	AUGUSTUS	exon	44176705	44176786	.	-	.	ID=g11931.t1.exon2;Parent=g11931.t1
HiC_scaffold_3	AUGUSTUS	CDS	44176705	44176786	1.0	-	0	ID=g11931.t1.CDS2;Parent=g11931.t1
HiC_scaffold_3	AUGUSTUS	intron	44176787	44176897	1.0	-	.	ID=g11931.t1.intron2;Parent=g11931.t1
HiC_scaffold_3	AUGUSTUS	exon	44176898	44176984	.	-	.	ID=g11931.t1.exon3;Parent=g11931.t1
HiC_scaffold_3	AUGUSTUS	CDS	44176898	44176984	1.0	-	0	ID=g11931.t1.CDS3;Parent=g11931.t1
HiC_scaffold_3	AUGUSTUS	intron	44176985	44177065	1.0	-	.	ID=g11931.t1.intron3;Parent=g11931.t1
HiC_scaffold_3	AUGUSTUS	exon	44177066	44177131	.	-	.	ID=g11931.t1.exon4;Parent=g11931.t1
HiC_scaffold_3	AUGUSTUS	CDS	44177066	44177131	0.99	-	0	ID=g11931.t1.CDS4;Parent=g11931.t1
HiC_scaffold_3	AUGUSTUS	start_codon	44177129	44177131	.	-	0	ID=g11931.t1.start1;Parent=g11931.t1
HiC_scaffold_3	AUGUSTUS	stop_codon	44177568	44177570	.	-	0	ID=g11932.t1.stop1;Parent=g11932.t1
HiC_scaffold_3	AUGUSTUS	exon	44177568	44177629	.	-	.	ID=g11932.t1.exon1;Parent=g11932.t1
HiC_scaffold_3	AUGUSTUS	CDS	44177568	44177629	0.99	-	2	ID=g11932.t1.CDS1;Parent=g11932.t1
HiC_scaffold_3	AUGUSTUS	gene	44177568	44178493	.	-	.	ID=g11932
HiC_scaffold_3	AUGUSTUS	mRNA	44177568	44178493	0.99	-	.	ID=g11932.t1;Parent=g11932
HiC_scaffold_3	AUGUSTUS	intron	44177630	44178291	1.0	-	.	ID=g11932.t1.intron1;Parent=g11932.t1
HiC_scaffold_3	AUGUSTUS	exon	44178292	44178493	.	-	.	ID=g11932.t1.exon2;Parent=g11932.t1
HiC_scaffold_3	AUGUSTUS	CDS	44178292	44178493	0.99	-	0	ID=g11932.t1.CDS2;Parent=g11932.t1
HiC_scaffold_3	AUGUSTUS	start_codon	44178491	44178493	.	-	0	ID=g11932.t1.start1;Parent=g11932.t1
HiC_scaffold_3	AUGUSTUS	stop_codon	44183675	44183677	.	-	0	ID=g11933.t1.stop1;Parent=g11933.t1
HiC_scaffold_3	gmst	stop_codon	44183675	44183677	369.911694	-	0	ID=g11933.t2.stop1;Parent=g11933.t2
HiC_scaffold_3	AUGUSTUS	exon	44183675	44183824	.	-	.	ID=g11933.t1.exon1;Parent=g11933.t1
HiC_scaffold_3	AUGUSTUS	CDS	44183675	44183824	1.0	-	0	ID=g11933.t1.CDS1;Parent=g11933.t1
HiC_scaffold_3	gmst	CDS	44183675	44183824	369.911694	-	0	ID=g11933.t2.CDS1;Parent=g11933.t2
HiC_scaffold_3	gmst	exon	44183675	44183824	369.911694	-	0	ID=g11933.t2.exon1;Parent=g11933.t2
HiC_scaffold_3	AUGUSTUS	mRNA	44183675	44211231	1.0	-	.	ID=g11933.t1;Parent=g11933;em_target=9668.ENSMPUP00000000120;em_score=2808.3;em_evalue=0.0;em_tcov=.;em_OGs=KOG3753@1|root,KOG3753@2759|Eukaryota,38BUR@33154|Opisthokonta,3BCTB@33208|Metazoa,3CT0F@33213|Bilateria,480GN@7711|Chordata,4969C@7742|Vertebrata,3JAJG@40674|Mammalia,3EQWA@33554|Carnivora;em_COG_cat=T;em_desc=Period circadian;em_max_annot_lvl=33208|Metazoa;em_Preferred_name=PER2;em_KEGG_ko=ko:K02633,ko:K21944;em_KEGG_Pathway=ko04710,ko04711,ko04713,ko05168,ko05202,ko05221,map04710,map04711,map04713,map05168,map05202,map05221;em_BRITE=ko00000,ko00001,ko03400;em_PFAMs=PAS_11,PAS_3,Period_C;em_GOs=GO:0000122,GO:0000271,GO:0000976,GO:0000977,GO:0000980,GO:0000988,GO:0000989,GO:0001012,GO:0001067,GO:0001085,GO:0001158,GO:0001221,GO:0001222,GO:0001505,GO:0002036,GO:0002791,GO:0002931,GO:0003008,GO:0003013,GO:0003018,GO:0003674,GO:0003676,GO:0003677,GO:0003690,GO:0003712,GO:0003713,GO:0003723,GO:0005102,GO:0005488,GO:0005515,GO:0005575,GO:0005622,GO:0005623,GO:0005634,GO:0005654,GO:0005737,GO:0005829,GO:0005975,GO:0005976,GO:0005977,GO:0005978,GO:0005996,GO:0006006,GO:0006073,GO:0006082,GO:0006089,GO:0006091,GO:0006094,GO:0006112,GO:0006325,GO:0006355,GO:0006357,GO:0006417,GO:0006464,GO:0006476,GO:0006629,GO:0006631,GO:0006807,GO:0006950,GO:0006996,GO:0007275,GO:0007399,GO:0007623,GO:0008015,GO:0008134,GO:0008150,GO:0008152,GO:0008285,GO:0009058,GO:0009059,GO:0009250,GO:0009889,GO:0009890,GO:0009891,GO:0009892,GO:0009893,GO:0009987,GO:0010468,GO:0010556,GO:0010557,GO:0010558,GO:0010604,GO:0010605,GO:0010608,GO:0010629,GO:0010646,GO:0010817,GO:0010958,GO:0015980,GO:0016043,GO:0016051,GO:0016053,GO:0016569,GO:0016570,GO:0016575,GO:0019219,GO:0019222,GO:0019229,GO:0019249,GO:0019318,GO:0019319,GO:0019538,GO:0019752,GO:0019899,GO:0019900,GO:0022008,GO:0023051,GO:0030154,GO:0031323,GO:0031324,GO:0031325,GO:0031326,GO:0031327,GO:0031328,GO:0031396,GO:0031397,GO:0031399,GO:0031400,GO:0031554,GO:0031974,GO:0031981,GO:0032268,GO:0032269,GO:0032501,GO:0032502,GO:0032787,GO:0032879,GO:0032880,GO:0032890,GO:0032922,GO:0033692,GO:0034248,GO:0034637,GO:0034645,GO:0034762,GO:0034765,GO:0035150,GO:0035257,GO:0035296,GO:0035326,GO:0035601,GO:0036002,GO:0036211,GO:0040034,GO:0042127,GO:0042752,GO:0042754,GO:0042802,GO:0042826,GO:0043170,GO:0043226,GO:0043227,GO:0043229,GO:0043231,GO:0043233,GO:0043242,GO:0043244,GO:0043269,GO:0043392,GO:0043412,GO:0043436,GO:0043565,GO:0044042,GO:0044057,GO:0044070,GO:0044092,GO:0044212,GO:0044237,GO:0044238,GO:0044249,GO:0044255,GO:0044260,GO:0044262,GO:0044264,GO:0044267,GO:0044281,GO:0044283,GO:0044422,GO:0044424,GO:0044428,GO:0044444,GO:0044446,GO:0044464,GO:0045444,GO:0045595,GO:0045892,GO:0045934,GO:0045935,GO:0046364,GO:0046394,GO:0046883,GO:0048471,GO:0048511,GO:0048518,GO:0048519,GO:0048522,GO:0048523,GO:0048580,GO:0048581,GO:0048583,GO:0048699,GO:0048731,GO:0048856,GO:0048869,GO:0050708,GO:0050767,GO:0050789,GO:0050793,GO:0050794,GO:0050796,GO:0050872,GO:0050880,GO:0050896,GO:0051046,GO:0051049,GO:0051093,GO:0051098,GO:0051100,GO:0051101,GO:0051128,GO:0051129,GO:0051171,GO:0051172,GO:0051173,GO:0051223,GO:0051239,GO:0051241,GO:0051246,GO:0051248,GO:0051252,GO:0051253,GO:0051254,GO:0051276,GO:0051427,GO:0051580,GO:0051588,GO:0051726,GO:0051941,GO:0051946,GO:0051952,GO:0051955,GO:0051960,GO:0055114,GO:0060255,GO:0060284,GO:0060341,GO:0060567,GO:0061062,GO:0061064,GO:0061065,GO:0061067,GO:0065007,GO:0065008,GO:0065009,GO:0070013,GO:0070063,GO:0070201,GO:0070344,GO:0070345,GO:0070932,GO:0071704,GO:0071840,GO:0072330,GO:0080090,GO:0090066,GO:0090087,GO:0090276,GO:0097159,GO:0097167,GO:0097746,GO:0098732,GO:0140110,GO:1901363,GO:1901564,GO:1901576,GO:1901615,GO:1901617,GO:1902679,GO:1902680,GO:1902893,GO:1902894,GO:1903320,GO:1903321,GO:1903506,GO:1903507,GO:1903508,GO:1903522,GO:1903530,GO:1903789,GO:1903959,GO:1990226,GO:1990837,GO:2000026,GO:2000112,GO:2000113,GO:2000677,GO:2000678,GO:2001023,GO:2001141
HiC_scaffold_3	AUGUSTUS	gene	44183675	44221083	.	-	.	ID=g11933
HiC_scaffold_3	gmst	mRNA	44183675	44221083	.	-	.	ID=g11933.t2;Parent=g11933;em_target=9668.ENSMPUP00000000120;em_score=2830.2;em_evalue=0.0;em_tcov=.;em_OGs=KOG3753@1|root,KOG3753@2759|Eukaryota,38BUR@33154|Opisthokonta,3BCTB@33208|Metazoa,3CT0F@33213|Bilateria,480GN@7711|Chordata,4969C@7742|Vertebrata,3JAJG@40674|Mammalia,3EQWA@33554|Carnivora;em_COG_cat=T;em_desc=Period circadian;em_max_annot_lvl=33208|Metazoa;em_Preferred_name=PER2;em_KEGG_ko=ko:K02633,ko:K21944;em_KEGG_Pathway=ko04710,ko04711,ko04713,ko05168,ko05202,ko05221,map04710,map04711,map04713,map05168,map05202,map05221;em_BRITE=ko00000,ko00001,ko03400;em_PFAMs=PAS_11,PAS_3,Period_C;em_GOs=GO:0000122,GO:0000271,GO:0000976,GO:0000977,GO:0000980,GO:0000988,GO:0000989,GO:0001012,GO:0001067,GO:0001085,GO:0001158,GO:0001221,GO:0001222,GO:0001505,GO:0002036,GO:0002791,GO:0002931,GO:0003008,GO:0003013,GO:0003018,GO:0003674,GO:0003676,GO:0003677,GO:0003690,GO:0003712,GO:0003713,GO:0003723,GO:0005102,GO:0005488,GO:0005515,GO:0005575,GO:0005622,GO:0005623,GO:0005634,GO:0005654,GO:0005737,GO:0005829,GO:0005975,GO:0005976,GO:0005977,GO:0005978,GO:0005996,GO:0006006,GO:0006073,GO:0006082,GO:0006089,GO:0006091,GO:0006094,GO:0006112,GO:0006325,GO:0006355,GO:0006357,GO:0006417,GO:0006464,GO:0006476,GO:0006629,GO:0006631,GO:0006807,GO:0006950,GO:0006996,GO:0007275,GO:0007399,GO:0007623,GO:0008015,GO:0008134,GO:0008150,GO:0008152,GO:0008285,GO:0009058,GO:0009059,GO:0009250,GO:0009889,GO:0009890,GO:0009891,GO:0009892,GO:0009893,GO:0009987,GO:0010468,GO:0010556,GO:0010557,GO:0010558,GO:0010604,GO:0010605,GO:0010608,GO:0010629,GO:0010646,GO:0010817,GO:0010958,GO:0015980,GO:0016043,GO:0016051,GO:0016053,GO:0016569,GO:0016570,GO:0016575,GO:0019219,GO:0019222,GO:0019229,GO:0019249,GO:0019318,GO:0019319,GO:0019538,GO:0019752,GO:0019899,GO:0019900,GO:0022008,GO:0023051,GO:0030154,GO:0031323,GO:0031324,GO:0031325,GO:0031326,GO:0031327,GO:0031328,GO:0031396,GO:0031397,GO:0031399,GO:0031400,GO:0031554,GO:0031974,GO:0031981,GO:0032268,GO:0032269,GO:0032501,GO:0032502,GO:0032787,GO:0032879,GO:0032880,GO:0032890,GO:0032922,GO:0033692,GO:0034248,GO:0034637,GO:0034645,GO:0034762,GO:0034765,GO:0035150,GO:0035257,GO:0035296,GO:0035326,GO:0035601,GO:0036002,GO:0036211,GO:0040034,GO:0042127,GO:0042752,GO:0042754,GO:0042802,GO:0042826,GO:0043170,GO:0043226,GO:0043227,GO:0043229,GO:0043231,GO:0043233,GO:0043242,GO:0043244,GO:0043269,GO:0043392,GO:0043412,GO:0043436,GO:0043565,GO:0044042,GO:0044057,GO:0044070,GO:0044092,GO:0044212,GO:0044237,GO:0044238,GO:0044249,GO:0044255,GO:0044260,GO:0044262,GO:0044264,GO:0044267,GO:0044281,GO:0044283,GO:0044422,GO:0044424,GO:0044428,GO:0044444,GO:0044446,GO:0044464,GO:0045444,GO:0045595,GO:0045892,GO:0045934,GO:0045935,GO:0046364,GO:0046394,GO:0046883,GO:0048471,GO:0048511,GO:0048518,GO:0048519,GO:0048522,GO:0048523,GO:0048580,GO:0048581,GO:0048583,GO:0048699,GO:0048731,GO:0048856,GO:0048869,GO:0050708,GO:0050767,GO:0050789,GO:0050793,GO:0050794,GO:0050796,GO:0050872,GO:0050880,GO:0050896,GO:0051046,GO:0051049,GO:0051093,GO:0051098,GO:0051100,GO:0051101,GO:0051128,GO:0051129,GO:0051171,GO:0051172,GO:0051173,GO:0051223,GO:0051239,GO:0051241,GO:0051246,GO:0051248,GO:0051252,GO:0051253,GO:0051254,GO:0051276,GO:0051427,GO:0051580,GO:0051588,GO:0051726,GO:0051941,GO:0051946,GO:0051952,GO:0051955,GO:0051960,GO:0055114,GO:0060255,GO:0060284,GO:0060341,GO:0060567,GO:0061062,GO:0061064,GO:0061065,GO:0061067,GO:0065007,GO:0065008,GO:0065009,GO:0070013,GO:0070063,GO:0070201,GO:0070344,GO:0070345,GO:0070932,GO:0071704,GO:0071840,GO:0072330,GO:0080090,GO:0090066,GO:0090087,GO:0090276,GO:0097159,GO:0097167,GO:0097746,GO:0098732,GO:0140110,GO:1901363,GO:1901564,GO:1901576,GO:1901615,GO:1901617,GO:1902679,GO:1902680,GO:1902893,GO:1902894,GO:1903320,GO:1903321,GO:1903506,GO:1903507,GO:1903508,GO:1903522,GO:1903530,GO:1903789,GO:1903959,GO:1990226,GO:1990837,GO:2000026,GO:2000112,GO:2000113,GO:2000677,GO:2000678,GO:2001023,GO:2001141
HiC_scaffold_3	AUGUSTUS	intron	44183825	44185616	1.0	-	.	ID=g11933.t1.intron1;Parent=g11933.t1
HiC_scaffold_3	gmst	intron	44183825	44185616	369.911694	-	0	ID=g11933.t2.intron1;Parent=g11933.t2
HiC_scaffold_3	AUGUSTUS	exon	44185617	44185767	.	-	.	ID=g11933.t1.exon2;Parent=g11933.t1
HiC_scaffold_3	AUGUSTUS	CDS	44185617	44185767	1.0	-	1	ID=g11933.t1.CDS2;Parent=g11933.t1
HiC_scaffold_3	gmst	CDS	44185617	44185767	369.911694	-	1	ID=g11933.t2.CDS2;Parent=g11933.t2
HiC_scaffold_3	gmst	exon	44185617	44185767	369.911694	-	1	ID=g11933.t2.exon2;Parent=g11933.t2
HiC_scaffold_3	AUGUSTUS	intron	44185768	44186693	1.0	-	.	ID=g11933.t1.intron2;Parent=g11933.t1
HiC_scaffold_3	gmst	intron	44185768	44186693	369.911694	-	0	ID=g11933.t2.intron2;Parent=g11933.t2
HiC_scaffold_3	AUGUSTUS	exon	44186694	44186886	.	-	.	ID=g11933.t1.exon3;Parent=g11933.t1
HiC_scaffold_3	AUGUSTUS	CDS	44186694	44186886	1.0	-	2	ID=g11933.t1.CDS3;Parent=g11933.t1
HiC_scaffold_3	gmst	CDS	44186694	44186886	369.911694	-	2	ID=g11933.t2.CDS3;Parent=g11933.t2
HiC_scaffold_3	gmst	exon	44186694	44186886	369.911694	-	2	ID=g11933.t2.exon3;Parent=g11933.t2
HiC_scaffold_3	AUGUSTUS	intron	44186887	44187944	1.0	-	.	ID=g11933.t1.intron3;Parent=g11933.t1
HiC_scaffold_3	gmst	intron	44186887	44187944	369.911694	-	0	ID=g11933.t2.intron3;Parent=g11933.t2
HiC_scaffold_3	AUGUSTUS	exon	44187945	44188131	.	-	.	ID=g11933.t1.exon4;Parent=g11933.t1
HiC_scaffold_3	AUGUSTUS	CDS	44187945	44188131	1.0	-	0	ID=g11933.t1.CDS4;Parent=g11933.t1
HiC_scaffold_3	gmst	CDS	44187945	44188131	369.911694	-	0	ID=g11933.t2.CDS4;Parent=g11933.t2
HiC_scaffold_3	gmst	exon	44187945	44188131	369.911694	-	0	ID=g11933.t2.exon4;Parent=g11933.t2
HiC_scaffold_3	AUGUSTUS	intron	44188132	44190109	1.0	-	.	ID=g11933.t1.intron4;Parent=g11933.t1
HiC_scaffold_3	gmst	intron	44188132	44190109	369.911694	-	0	ID=g11933.t2.intron4;Parent=g11933.t2
HiC_scaffold_3	AUGUSTUS	exon	44190110	44190948	.	-	.	ID=g11933.t1.exon5;Parent=g11933.t1
HiC_scaffold_3	AUGUSTUS	CDS	44190110	44190948	1.0	-	2	ID=g11933.t1.CDS5;Parent=g11933.t1
HiC_scaffold_3	gmst	CDS	44190110	44190948	369.911694	-	2	ID=g11933.t2.CDS5;Parent=g11933.t2
HiC_scaffold_3	gmst	exon	44190110	44190948	369.911694	-	2	ID=g11933.t2.exon5;Parent=g11933.t2
HiC_scaffold_3	AUGUSTUS	intron	44190949	44193014	1.0	-	.	ID=g11933.t1.intron5;Parent=g11933.t1
HiC_scaffold_3	gmst	intron	44190949	44193014	369.911694	-	0	ID=g11933.t2.intron5;Parent=g11933.t2
HiC_scaffold_3	AUGUSTUS	exon	44193015	44193254	.	-	.	ID=g11933.t1.exon6;Parent=g11933.t1
HiC_scaffold_3	AUGUSTUS	CDS	44193015	44193254	1.0	-	2	ID=g11933.t1.CDS6;Parent=g11933.t1
HiC_scaffold_3	gmst	CDS	44193015	44193254	369.911694	-	2	ID=g11933.t2.CDS6;Parent=g11933.t2
HiC_scaffold_3	gmst	exon	44193015	44193254	369.911694	-	2	ID=g11933.t2.exon6;Parent=g11933.t2
HiC_scaffold_3	AUGUSTUS	intron	44193255	44194077	1.0	-	.	ID=g11933.t1.intron6;Parent=g11933.t1
HiC_scaffold_3	gmst	intron	44193255	44194077	369.911694	-	0	ID=g11933.t2.intron6;Parent=g11933.t2
HiC_scaffold_3	AUGUSTUS	exon	44194078	44194242	.	-	.	ID=g11933.t1.exon7;Parent=g11933.t1
HiC_scaffold_3	AUGUSTUS	CDS	44194078	44194242	1.0	-	2	ID=g11933.t1.CDS7;Parent=g11933.t1
HiC_scaffold_3	gmst	CDS	44194078	44194242	369.911694	-	2	ID=g11933.t2.CDS7;Parent=g11933.t2
HiC_scaffold_3	gmst	exon	44194078	44194242	369.911694	-	2	ID=g11933.t2.exon7;Parent=g11933.t2
HiC_scaffold_3	AUGUSTUS	intron	44194243	44195085	1.0	-	.	ID=g11933.t1.intron7;Parent=g11933.t1
HiC_scaffold_3	gmst	intron	44194243	44195085	369.911694	-	0	ID=g11933.t2.intron7;Parent=g11933.t2
HiC_scaffold_3	AUGUSTUS	exon	44195086	44195210	.	-	.	ID=g11933.t1.exon8;Parent=g11933.t1
HiC_scaffold_3	AUGUSTUS	CDS	44195086	44195210	1.0	-	1	ID=g11933.t1.CDS8;Parent=g11933.t1
HiC_scaffold_3	gmst	CDS	44195086	44195210	369.911694	-	1	ID=g11933.t2.CDS8;Parent=g11933.t2
HiC_scaffold_3	gmst	exon	44195086	44195210	369.911694	-	1	ID=g11933.t2.exon8;Parent=g11933.t2
HiC_scaffold_3	AUGUSTUS	intron	44195211	44195305	1.0	-	.	ID=g11933.t1.intron8;Parent=g11933.t1
HiC_scaffold_3	gmst	intron	44195211	44195305	369.911694	-	0	ID=g11933.t2.intron8;Parent=g11933.t2
HiC_scaffold_3	AUGUSTUS	exon	44195306	44195465	.	-	.	ID=g11933.t1.exon9;Parent=g11933.t1
HiC_scaffold_3	AUGUSTUS	CDS	44195306	44195465	1.0	-	2	ID=g11933.t1.CDS9;Parent=g11933.t1
HiC_scaffold_3	gmst	CDS	44195306	44195465	369.911694	-	2	ID=g11933.t2.CDS9;Parent=g11933.t2
HiC_scaffold_3	gmst	exon	44195306	44195465	369.911694	-	2	ID=g11933.t2.exon9;Parent=g11933.t2
HiC_scaffold_3	AUGUSTUS	intron	44195466	44196658	1.0	-	.	ID=g11933.t1.intron9;Parent=g11933.t1
HiC_scaffold_3	gmst	intron	44195466	44196658	369.911694	-	0	ID=g11933.t2.intron9;Parent=g11933.t2
HiC_scaffold_3	AUGUSTUS	exon	44196659	44196740	.	-	.	ID=g11933.t1.exon10;Parent=g11933.t1
HiC_scaffold_3	AUGUSTUS	CDS	44196659	44196740	1.0	-	0	ID=g11933.t1.CDS10;Parent=g11933.t1
HiC_scaffold_3	gmst	CDS	44196659	44196740	369.911694	-	0	ID=g11933.t2.CDS10;Parent=g11933.t2
HiC_scaffold_3	gmst	exon	44196659	44196740	369.911694	-	0	ID=g11933.t2.exon10;Parent=g11933.t2
HiC_scaffold_3	AUGUSTUS	intron	44196741	44197066	1.0	-	.	ID=g11933.t1.intron10;Parent=g11933.t1
HiC_scaffold_3	gmst	intron	44196741	44197066	369.911694	-	0	ID=g11933.t2.intron10;Parent=g11933.t2
HiC_scaffold_3	AUGUSTUS	exon	44197067	44197192	.	-	.	ID=g11933.t1.exon11;Parent=g11933.t1
HiC_scaffold_3	AUGUSTUS	CDS	44197067	44197192	1.0	-	0	ID=g11933.t1.CDS11;Parent=g11933.t1
HiC_scaffold_3	gmst	CDS	44197067	44197192	369.911694	-	0	ID=g11933.t2.CDS11;Parent=g11933.t2
HiC_scaffold_3	gmst	exon	44197067	44197192	369.911694	-	0	ID=g11933.t2.exon11;Parent=g11933.t2
HiC_scaffold_3	AUGUSTUS	intron	44197193	44197912	1.0	-	.	ID=g11933.t1.intron11;Parent=g11933.t1
HiC_scaffold_3	gmst	intron	44197193	44197912	369.911694	-	0	ID=g11933.t2.intron11;Parent=g11933.t2
HiC_scaffold_3	AUGUSTUS	exon	44197913	44198021	.	-	.	ID=g11933.t1.exon12;Parent=g11933.t1
HiC_scaffold_3	AUGUSTUS	CDS	44197913	44198021	1.0	-	1	ID=g11933.t1.CDS12;Parent=g11933.t1
HiC_scaffold_3	gmst	CDS	44197913	44198021	369.911694	-	1	ID=g11933.t2.CDS12;Parent=g11933.t2
HiC_scaffold_3	gmst	exon	44197913	44198021	369.911694	-	1	ID=g11933.t2.exon12;Parent=g11933.t2
HiC_scaffold_3	AUGUSTUS	intron	44198022	44198276	1.0	-	.	ID=g11933.t1.intron12;Parent=g11933.t1
HiC_scaffold_3	gmst	intron	44198022	44198276	369.911694	-	0	ID=g11933.t2.intron12;Parent=g11933.t2
HiC_scaffold_3	AUGUSTUS	exon	44198277	44198430	.	-	.	ID=g11933.t1.exon13;Parent=g11933.t1
HiC_scaffold_3	AUGUSTUS	CDS	44198277	44198430	1.0	-	2	ID=g11933.t1.CDS13;Parent=g11933.t1
HiC_scaffold_3	gmst	CDS	44198277	44198430	369.911694	-	2	ID=g11933.t2.CDS13;Parent=g11933.t2
HiC_scaffold_3	gmst	exon	44198277	44198430	369.911694	-	2	ID=g11933.t2.exon13;Parent=g11933.t2
HiC_scaffold_3	AUGUSTUS	intron	44198431	44199008	1.0	-	.	ID=g11933.t1.intron13;Parent=g11933.t1
HiC_scaffold_3	gmst	intron	44198431	44199008	369.911694	-	0	ID=g11933.t2.intron13;Parent=g11933.t2
HiC_scaffold_3	AUGUSTUS	exon	44199009	44199115	.	-	.	ID=g11933.t1.exon14;Parent=g11933.t1
HiC_scaffold_3	AUGUSTUS	CDS	44199009	44199115	1.0	-	1	ID=g11933.t1.CDS14;Parent=g11933.t1
HiC_scaffold_3	gmst	CDS	44199009	44199115	369.911694	-	1	ID=g11933.t2.CDS14;Parent=g11933.t2
HiC_scaffold_3	gmst	exon	44199009	44199115	369.911694	-	1	ID=g11933.t2.exon14;Parent=g11933.t2
HiC_scaffold_3	AUGUSTUS	intron	44199116	44201154	1.0	-	.	ID=g11933.t1.intron14;Parent=g11933.t1
HiC_scaffold_3	gmst	intron	44199116	44201154	369.911694	-	0	ID=g11933.t2.intron14;Parent=g11933.t2
HiC_scaffold_3	AUGUSTUS	exon	44201155	44201233	.	-	.	ID=g11933.t1.exon15;Parent=g11933.t1
HiC_scaffold_3	AUGUSTUS	CDS	44201155	44201233	1.0	-	2	ID=g11933.t1.CDS15;Parent=g11933.t1
HiC_scaffold_3	gmst	CDS	44201155	44201233	369.911694	-	2	ID=g11933.t2.CDS15;Parent=g11933.t2
HiC_scaffold_3	gmst	exon	44201155	44201233	369.911694	-	2	ID=g11933.t2.exon15;Parent=g11933.t2
HiC_scaffold_3	AUGUSTUS	intron	44201234	44202795	1.0	-	.	ID=g11933.t1.intron15;Parent=g11933.t1
HiC_scaffold_3	gmst	intron	44201234	44202795	369.911694	-	0	ID=g11933.t2.intron15;Parent=g11933.t2
HiC_scaffold_3	AUGUSTUS	exon	44202796	44202938	.	-	.	ID=g11933.t1.exon16;Parent=g11933.t1
HiC_scaffold_3	AUGUSTUS	CDS	44202796	44202938	1.0	-	1	ID=g11933.t1.CDS16;Parent=g11933.t1
HiC_scaffold_3	gmst	CDS	44202796	44202938	369.911694	-	1	ID=g11933.t2.CDS16;Parent=g11933.t2
HiC_scaffold_3	gmst	exon	44202796	44202938	369.911694	-	1	ID=g11933.t2.exon16;Parent=g11933.t2
HiC_scaffold_3	AUGUSTUS	intron	44202939	44203825	1.0	-	.	ID=g11933.t1.intron16;Parent=g11933.t1
HiC_scaffold_3	gmst	intron	44202939	44203825	369.911694	-	0	ID=g11933.t2.intron16;Parent=g11933.t2
HiC_scaffold_3	AUGUSTUS	exon	44203826	44203877	.	-	.	ID=g11933.t1.exon17;Parent=g11933.t1
HiC_scaffold_3	AUGUSTUS	CDS	44203826	44203877	1.0	-	2	ID=g11933.t1.CDS17;Parent=g11933.t1
HiC_scaffold_3	gmst	CDS	44203826	44203877	369.911694	-	2	ID=g11933.t2.CDS17;Parent=g11933.t2
HiC_scaffold_3	gmst	exon	44203826	44203877	369.911694	-	2	ID=g11933.t2.exon17;Parent=g11933.t2
HiC_scaffold_3	AUGUSTUS	intron	44203878	44205527	1.0	-	.	ID=g11933.t1.intron17;Parent=g11933.t1
HiC_scaffold_3	gmst	intron	44203878	44205527	369.911694	-	0	ID=g11933.t2.intron17;Parent=g11933.t2
HiC_scaffold_3	AUGUSTUS	exon	44205528	44205729	.	-	.	ID=g11933.t1.exon18;Parent=g11933.t1
HiC_scaffold_3	AUGUSTUS	CDS	44205528	44205729	1.0	-	0	ID=g11933.t1.CDS18;Parent=g11933.t1
HiC_scaffold_3	gmst	CDS	44205528	44205729	369.911694	-	0	ID=g11933.t2.CDS18;Parent=g11933.t2
HiC_scaffold_3	gmst	exon	44205528	44205729	369.911694	-	0	ID=g11933.t2.exon18;Parent=g11933.t2
HiC_scaffold_3	AUGUSTUS	intron	44205730	44206577	1.0	-	.	ID=g11933.t1.intron18;Parent=g11933.t1
HiC_scaffold_3	gmst	intron	44205730	44206577	369.911694	-	0	ID=g11933.t2.intron18;Parent=g11933.t2
HiC_scaffold_3	AUGUSTUS	exon	44206578	44206699	.	-	.	ID=g11933.t1.exon19;Parent=g11933.t1
HiC_scaffold_3	AUGUSTUS	CDS	44206578	44206699	1.0	-	2	ID=g11933.t1.CDS19;Parent=g11933.t1
HiC_scaffold_3	gmst	CDS	44206578	44206699	369.911694	-	2	ID=g11933.t2.CDS19;Parent=g11933.t2
HiC_scaffold_3	gmst	exon	44206578	44206699	369.911694	-	2	ID=g11933.t2.exon19;Parent=g11933.t2
HiC_scaffold_3	AUGUSTUS	intron	44206700	44209154	1.0	-	.	ID=g11933.t1.intron19;Parent=g11933.t1
HiC_scaffold_3	gmst	intron	44206700	44209154	369.911694	-	0	ID=g11933.t2.intron19;Parent=g11933.t2
HiC_scaffold_3	AUGUSTUS	exon	44209155	44209306	.	-	.	ID=g11933.t1.exon20;Parent=g11933.t1
HiC_scaffold_3	AUGUSTUS	CDS	44209155	44209306	1.0	-	1	ID=g11933.t1.CDS20;Parent=g11933.t1
HiC_scaffold_3	gmst	CDS	44209155	44209306	369.911694	-	1	ID=g11933.t2.CDS20;Parent=g11933.t2
HiC_scaffold_3	gmst	exon	44209155	44209306	369.911694	-	1	ID=g11933.t2.exon20;Parent=g11933.t2
HiC_scaffold_3	AUGUSTUS	intron	44209307	44210485	1.0	-	.	ID=g11933.t1.intron20;Parent=g11933.t1
HiC_scaffold_3	gmst	intron	44209307	44210485	369.911694	-	0	ID=g11933.t2.intron20;Parent=g11933.t2
HiC_scaffold_3	AUGUSTUS	exon	44210486	44210548	.	-	.	ID=g11933.t1.exon21;Parent=g11933.t1
HiC_scaffold_3	AUGUSTUS	CDS	44210486	44210548	1.0	-	1	ID=g11933.t1.CDS21;Parent=g11933.t1
HiC_scaffold_3	gmst	CDS	44210486	44210548	369.911694	-	1	ID=g11933.t2.CDS21;Parent=g11933.t2
HiC_scaffold_3	gmst	exon	44210486	44210548	369.911694	-	1	ID=g11933.t2.exon21;Parent=g11933.t2
HiC_scaffold_3	AUGUSTUS	intron	44210549	44211019	1.0	-	.	ID=g11933.t1.intron21;Parent=g11933.t1
HiC_scaffold_3	gmst	intron	44210549	44211019	369.911694	-	0	ID=g11933.t2.intron21;Parent=g11933.t2
HiC_scaffold_3	AUGUSTUS	exon	44211020	44211231	.	-	.	ID=g11933.t1.exon22;Parent=g11933.t1
HiC_scaffold_3	AUGUSTUS	CDS	44211020	44211231	1.0	-	0	ID=g11933.t1.CDS22;Parent=g11933.t1
HiC_scaffold_3	gmst	CDS	44211020	44211249	369.911694	-	0	ID=g11933.t2.CDS22;Parent=g11933.t2
HiC_scaffold_3	gmst	exon	44211020	44211249	369.911694	-	0	ID=g11933.t2.exon22;Parent=g11933.t2
HiC_scaffold_3	AUGUSTUS	start_codon	44211229	44211231	.	-	0	ID=g11933.t1.start1;Parent=g11933.t1
HiC_scaffold_3	gmst	intron	44211250	44221077	369.911694	-	0	ID=g11933.t2.intron22;Parent=g11933.t2
HiC_scaffold_3	gmst	CDS	44221078	44221083	369.911694	-	0	ID=g11933.t2.CDS23;Parent=g11933.t2
HiC_scaffold_3	gmst	exon	44221078	44221083	369.911694	-	0	ID=g11933.t2.exon23;Parent=g11933.t2
HiC_scaffold_3	gmst	start_codon	44221081	44221083	369.911694	-	0	ID=g11933.t2.start1;Parent=g11933.t2
HiC_scaffold_3	AUGUSTUS	start_codon	44240739	44240741	.	+	0	ID=g11934.t1.start1;Parent=g11934.t1
HiC_scaffold_3	AUGUSTUS	start_codon	44240739	44240741	.	+	0	ID=g11934.t2.start1;Parent=g11934.t2
HiC_scaffold_3	AUGUSTUS	exon	44240739	44240861	.	+	.	ID=g11934.t1.exon1;Parent=g11934.t1
HiC_scaffold_3	AUGUSTUS	exon	44240739	44240861	.	+	.	ID=g11934.t2.exon1;Parent=g11934.t2
HiC_scaffold_3	AUGUSTUS	CDS	44240739	44240861	1.0	+	0	ID=g11934.t1.CDS1;Parent=g11934.t1
HiC_scaffold_3	AUGUSTUS	CDS	44240739	44240861	1.0	+	0	ID=g11934.t2.CDS1;Parent=g11934.t2
HiC_scaffold_3	AUGUSTUS	gene	44240739	44297934	.	+	.	ID=g11934
HiC_scaffold_3	AUGUSTUS	mRNA	44240739	44297934	1.0	+	.	ID=g11934.t1;Parent=g11934;em_target=9668.ENSMPUP00000000121;em_score=1226.7;em_evalue=0.0;em_tcov=.;em_OGs=KOG3809@1|root,KOG3809@2759|Eukaryota,39S6S@33154|Opisthokonta,3BGSB@33208|Metazoa,3CTIQ@33213|Bilateria,487V1@7711|Chordata,4953X@7742|Vertebrata,3JF34@40674|Mammalia,3ERKK@33554|Carnivora;em_COG_cat=Z;em_desc=TNF receptor-associated factor 3 interacting protein 1;em_max_annot_lvl=33208|Metazoa;em_Preferred_name=TRAF3IP1;em_KEGG_ko=ko:K19680;em_BRITE=ko00000,ko03036;em_PFAMs=MIP-T3;em_GOs=GO:0000003,GO:0000122,GO:0001654,GO:0001655,GO:0001738,GO:0001817,GO:0001818,GO:0001822,GO:0001932,GO:0001933,GO:0002009,GO:0002119,GO:0002164,GO:0002682,GO:0002683,GO:0002697,GO:0002698,GO:0002831,GO:0002832,GO:0003002,GO:0003008,GO:0003674,GO:0005102,GO:0005215,GO:0005488,GO:0005515,GO:0005575,GO:0005622,GO:0005623,GO:0005737,GO:0005813,GO:0005815,GO:0005829,GO:0005856,GO:0005929,GO:0005930,GO:0006355,GO:0006357,GO:0006810,GO:0006928,GO:0006935,GO:0006950,GO:0006970,GO:0006972,GO:0006996,GO:0007017,GO:0007018,GO:0007275,GO:0007389,GO:0007399,GO:0007423,GO:0007507,GO:0007610,GO:0007611,GO:0007612,GO:0008017,GO:0008092,GO:0008104,GO:0008150,GO:0008306,GO:0008589,GO:0009605,GO:0009628,GO:0009653,GO:0009790,GO:0009791,GO:0009792,GO:0009888,GO:0009889,GO:0009890,GO:0009892,GO:0009966,GO:0009968,GO:0009987,GO:0010468,GO:0010556,GO:0010558,GO:0010563,GO:0010605,GO:0010629,GO:0010646,GO:0010648,GO:0010970,GO:0015630,GO:0015631,GO:0016043,GO:0019219,GO:0019220,GO:0019222,GO:0021532,GO:0021915,GO:0022414,GO:0022607,GO:0022611,GO:0023051,GO:0023057,GO:0030030,GO:0030031,GO:0030326,GO:0030705,GO:0030990,GO:0030992,GO:0031076,GO:0031110,GO:0031113,GO:0031323,GO:0031324,GO:0031326,GO:0031327,GO:0031333,GO:0031347,GO:0031348,GO:0031399,GO:0031400,GO:0031503,GO:0032101,GO:0032102,GO:0032268,GO:0032269,GO:0032271,GO:0032479,GO:0032480,GO:0032501,GO:0032502,GO:0032504,GO:0032648,GO:0032688,GO:0032838,GO:0032886,GO:0032991,GO:0033036,GO:0033043,GO:0035050,GO:0035107,GO:0035108,GO:0035113,GO:0035295,GO:0035735,GO:0035869,GO:0036064,GO:0036342,GO:0040011,GO:0040024,GO:0042073,GO:0042221,GO:0042325,GO:0042326,GO:0042330,GO:0042509,GO:0042532,GO:0042592,GO:0042733,GO:0042995,GO:0043009,GO:0043010,GO:0043053,GO:0043226,GO:0043228,GO:0043229,GO:0043232,GO:0043254,GO:0043900,GO:0043901,GO:0044085,GO:0044087,GO:0044422,GO:0044424,GO:0044430,GO:0044441,GO:0044444,GO:0044446,GO:0044463,GO:0044464,GO:0044782,GO:0045184,GO:0045879,GO:0045892,GO:0045934,GO:0045936,GO:0045992,GO:0045995,GO:0046425,GO:0046426,GO:0046907,GO:0048513,GO:0048519,GO:0048523,GO:0048568,GO:0048583,GO:0048585,GO:0048598,GO:0048609,GO:0048729,GO:0048731,GO:0048736,GO:0048793,GO:0048856,GO:0048878,GO:0050687,GO:0050688,GO:0050730,GO:0050732,GO:0050789,GO:0050793,GO:0050794,GO:0050877,GO:0050890,GO:0050896,GO:0051093,GO:0051098,GO:0051101,GO:0051128,GO:0051129,GO:0051171,GO:0051172,GO:0051174,GO:0051179,GO:0051234,GO:0051239,GO:0051241,GO:0051246,GO:0051248,GO:0051252,GO:0051253,GO:0051493,GO:0051641,GO:0051649,GO:0051960,GO:0051961,GO:0055088,GO:0055115,GO:0060173,GO:0060255,GO:0060271,GO:0060429,GO:0065007,GO:0065008,GO:0065009,GO:0070507,GO:0070925,GO:0071840,GO:0072001,GO:0072359,GO:0080090,GO:0080134,GO:0097014,GO:0097542,GO:0097546,GO:0099111,GO:0099568,GO:0120025,GO:0120031,GO:0120036,GO:0120038,GO:1901620,GO:1901621,GO:1902531,GO:1902532,GO:1902679,GO:1902903,GO:1903506,GO:1903507,GO:1904892,GO:1904893,GO:1905515,GO:2000026,GO:2000112,GO:2000113,GO:2001141
HiC_scaffold_3	AUGUSTUS	mRNA	44240739	44297934	1.0	+	.	ID=g11934.t2;Parent=g11934;em_target=9668.ENSMPUP00000000121;em_score=1146.1;em_evalue=0.0;em_tcov=.;em_OGs=KOG3809@1|root,KOG3809@2759|Eukaryota,39S6S@33154|Opisthokonta,3BGSB@33208|Metazoa,3CTIQ@33213|Bilateria,487V1@7711|Chordata,4953X@7742|Vertebrata,3JF34@40674|Mammalia,3ERKK@33554|Carnivora;em_COG_cat=Z;em_desc=TNF receptor-associated factor 3 interacting protein 1;em_max_annot_lvl=33208|Metazoa;em_Preferred_name=TRAF3IP1;em_KEGG_ko=ko:K19680;em_BRITE=ko00000,ko03036;em_PFAMs=MIP-T3;em_GOs=GO:0000003,GO:0000122,GO:0001654,GO:0001655,GO:0001738,GO:0001817,GO:0001818,GO:0001822,GO:0001932,GO:0001933,GO:0002009,GO:0002119,GO:0002164,GO:0002682,GO:0002683,GO:0002697,GO:0002698,GO:0002831,GO:0002832,GO:0003002,GO:0003008,GO:0003674,GO:0005102,GO:0005215,GO:0005488,GO:0005515,GO:0005575,GO:0005622,GO:0005623,GO:0005737,GO:0005813,GO:0005815,GO:0005829,GO:0005856,GO:0005929,GO:0005930,GO:0006355,GO:0006357,GO:0006810,GO:0006928,GO:0006935,GO:0006950,GO:0006970,GO:0006972,GO:0006996,GO:0007017,GO:0007018,GO:0007275,GO:0007389,GO:0007399,GO:0007423,GO:0007507,GO:0007610,GO:0007611,GO:0007612,GO:0008017,GO:0008092,GO:0008104,GO:0008150,GO:0008306,GO:0008589,GO:0009605,GO:0009628,GO:0009653,GO:0009790,GO:0009791,GO:0009792,GO:0009888,GO:0009889,GO:0009890,GO:0009892,GO:0009966,GO:0009968,GO:0009987,GO:0010468,GO:0010556,GO:0010558,GO:0010563,GO:0010605,GO:0010629,GO:0010646,GO:0010648,GO:0010970,GO:0015630,GO:0015631,GO:0016043,GO:0019219,GO:0019220,GO:0019222,GO:0021532,GO:0021915,GO:0022414,GO:0022607,GO:0022611,GO:0023051,GO:0023057,GO:0030030,GO:0030031,GO:0030326,GO:0030705,GO:0030990,GO:0030992,GO:0031076,GO:0031110,GO:0031113,GO:0031323,GO:0031324,GO:0031326,GO:0031327,GO:0031333,GO:0031347,GO:0031348,GO:0031399,GO:0031400,GO:0031503,GO:0032101,GO:0032102,GO:0032268,GO:0032269,GO:0032271,GO:0032479,GO:0032480,GO:0032501,GO:0032502,GO:0032504,GO:0032648,GO:0032688,GO:0032838,GO:0032886,GO:0032991,GO:0033036,GO:0033043,GO:0035050,GO:0035107,GO:0035108,GO:0035113,GO:0035295,GO:0035735,GO:0035869,GO:0036064,GO:0036342,GO:0040011,GO:0040024,GO:0042073,GO:0042221,GO:0042325,GO:0042326,GO:0042330,GO:0042509,GO:0042532,GO:0042592,GO:0042733,GO:0042995,GO:0043009,GO:0043010,GO:0043053,GO:0043226,GO:0043228,GO:0043229,GO:0043232,GO:0043254,GO:0043900,GO:0043901,GO:0044085,GO:0044087,GO:0044422,GO:0044424,GO:0044430,GO:0044441,GO:0044444,GO:0044446,GO:0044463,GO:0044464,GO:0044782,GO:0045184,GO:0045879,GO:0045892,GO:0045934,GO:0045936,GO:0045992,GO:0045995,GO:0046425,GO:0046426,GO:0046907,GO:0048513,GO:0048519,GO:0048523,GO:0048568,GO:0048583,GO:0048585,GO:0048598,GO:0048609,GO:0048729,GO:0048731,GO:0048736,GO:0048793,GO:0048856,GO:0048878,GO:0050687,GO:0050688,GO:0050730,GO:0050732,GO:0050789,GO:0050793,GO:0050794,GO:0050877,GO:0050890,GO:0050896,GO:0051093,GO:0051098,GO:0051101,GO:0051128,GO:0051129,GO:0051171,GO:0051172,GO:0051174,GO:0051179,GO:0051234,GO:0051239,GO:0051241,GO:0051246,GO:0051248,GO:0051252,GO:0051253,GO:0051493,GO:0051641,GO:0051649,GO:0051960,GO:0051961,GO:0055088,GO:0055115,GO:0060173,GO:0060255,GO:0060271,GO:0060429,GO:0065007,GO:0065008,GO:0065009,GO:0070507,GO:0070925,GO:0071840,GO:0072001,GO:0072359,GO:0080090,GO:0080134,GO:0097014,GO:0097542,GO:0097546,GO:0099111,GO:0099568,GO:0120025,GO:0120031,GO:0120036,GO:0120038,GO:1901620,GO:1901621,GO:1902531,GO:1902532,GO:1902679,GO:1902903,GO:1903506,GO:1903507,GO:1904892,GO:1904893,GO:1905515,GO:2000026,GO:2000112,GO:2000113,GO:2001141
HiC_scaffold_3	AUGUSTUS	intron	44240862	44244096	1.0	+	.	ID=g11934.t1.intron1;Parent=g11934.t1
HiC_scaffold_3	AUGUSTUS	intron	44240862	44244096	1.0	+	.	ID=g11934.t2.intron1;Parent=g11934.t2
HiC_scaffold_3	AUGUSTUS	exon	44244097	44244165	.	+	.	ID=g11934.t1.exon2;Parent=g11934.t1
HiC_scaffold_3	AUGUSTUS	exon	44244097	44244165	.	+	.	ID=g11934.t2.exon2;Parent=g11934.t2
HiC_scaffold_3	AUGUSTUS	CDS	44244097	44244165	1.0	+	0	ID=g11934.t1.CDS2;Parent=g11934.t1
HiC_scaffold_3	AUGUSTUS	CDS	44244097	44244165	1.0	+	0	ID=g11934.t2.CDS2;Parent=g11934.t2
HiC_scaffold_3	AUGUSTUS	intron	44244166	44244537	1.0	+	.	ID=g11934.t1.intron2;Parent=g11934.t1
HiC_scaffold_3	AUGUSTUS	intron	44244166	44244537	1.0	+	.	ID=g11934.t2.intron2;Parent=g11934.t2
HiC_scaffold_3	AUGUSTUS	exon	44244538	44244699	.	+	.	ID=g11934.t1.exon3;Parent=g11934.t1
HiC_scaffold_3	AUGUSTUS	exon	44244538	44244699	.	+	.	ID=g11934.t2.exon3;Parent=g11934.t2
HiC_scaffold_3	AUGUSTUS	CDS	44244538	44244699	1.0	+	0	ID=g11934.t1.CDS3;Parent=g11934.t1
HiC_scaffold_3	AUGUSTUS	CDS	44244538	44244699	1.0	+	0	ID=g11934.t2.CDS3;Parent=g11934.t2
HiC_scaffold_3	AUGUSTUS	intron	44244700	44246515	1.0	+	.	ID=g11934.t1.intron3;Parent=g11934.t1
HiC_scaffold_3	AUGUSTUS	intron	44244700	44246515	1.0	+	.	ID=g11934.t2.intron3;Parent=g11934.t2
HiC_scaffold_3	AUGUSTUS	exon	44246516	44246659	.	+	.	ID=g11934.t1.exon4;Parent=g11934.t1
HiC_scaffold_3	AUGUSTUS	exon	44246516	44246659	.	+	.	ID=g11934.t2.exon4;Parent=g11934.t2
HiC_scaffold_3	AUGUSTUS	CDS	44246516	44246659	1.0	+	0	ID=g11934.t1.CDS4;Parent=g11934.t1
HiC_scaffold_3	AUGUSTUS	CDS	44246516	44246659	1.0	+	0	ID=g11934.t2.CDS4;Parent=g11934.t2
HiC_scaffold_3	AUGUSTUS	intron	44246660	44246756	1.0	+	.	ID=g11934.t1.intron4;Parent=g11934.t1
HiC_scaffold_3	AUGUSTUS	intron	44246660	44246756	1.0	+	.	ID=g11934.t2.intron4;Parent=g11934.t2
HiC_scaffold_3	AUGUSTUS	exon	44246757	44247173	.	+	.	ID=g11934.t1.exon5;Parent=g11934.t1
HiC_scaffold_3	AUGUSTUS	exon	44246757	44247173	.	+	.	ID=g11934.t2.exon5;Parent=g11934.t2
HiC_scaffold_3	AUGUSTUS	CDS	44246757	44247173	1.0	+	0	ID=g11934.t1.CDS5;Parent=g11934.t1
HiC_scaffold_3	AUGUSTUS	CDS	44246757	44247173	1.0	+	0	ID=g11934.t2.CDS5;Parent=g11934.t2
HiC_scaffold_3	AUGUSTUS	intron	44247174	44248580	1.0	+	.	ID=g11934.t1.intron5;Parent=g11934.t1
HiC_scaffold_3	AUGUSTUS	intron	44247174	44248580	1.0	+	.	ID=g11934.t2.intron5;Parent=g11934.t2
HiC_scaffold_3	AUGUSTUS	exon	44248581	44248652	.	+	.	ID=g11934.t1.exon6;Parent=g11934.t1
HiC_scaffold_3	AUGUSTUS	exon	44248581	44248652	.	+	.	ID=g11934.t2.exon6;Parent=g11934.t2
HiC_scaffold_3	AUGUSTUS	CDS	44248581	44248652	1.0	+	0	ID=g11934.t1.CDS6;Parent=g11934.t1
HiC_scaffold_3	AUGUSTUS	CDS	44248581	44248652	1.0	+	0	ID=g11934.t2.CDS6;Parent=g11934.t2
HiC_scaffold_3	AUGUSTUS	intron	44248653	44249538	1.0	+	.	ID=g11934.t1.intron6;Parent=g11934.t1
HiC_scaffold_3	AUGUSTUS	intron	44248653	44249538	1.0	+	.	ID=g11934.t2.intron6;Parent=g11934.t2
HiC_scaffold_3	AUGUSTUS	exon	44249539	44249614	.	+	.	ID=g11934.t1.exon7;Parent=g11934.t1
HiC_scaffold_3	AUGUSTUS	exon	44249539	44249614	.	+	.	ID=g11934.t2.exon7;Parent=g11934.t2
HiC_scaffold_3	AUGUSTUS	CDS	44249539	44249614	1.0	+	0	ID=g11934.t1.CDS7;Parent=g11934.t1
HiC_scaffold_3	AUGUSTUS	CDS	44249539	44249614	1.0	+	0	ID=g11934.t2.CDS7;Parent=g11934.t2
HiC_scaffold_3	AUGUSTUS	intron	44249615	44258426	1.0	+	.	ID=g11934.t1.intron7;Parent=g11934.t1
HiC_scaffold_3	AUGUSTUS	intron	44249615	44260804	1.0	+	.	ID=g11934.t2.intron7;Parent=g11934.t2
HiC_scaffold_3	AUGUSTUS	exon	44258427	44258528	.	+	.	ID=g11934.t1.exon8;Parent=g11934.t1
HiC_scaffold_3	AUGUSTUS	CDS	44258427	44258528	1.0	+	2	ID=g11934.t1.CDS8;Parent=g11934.t1
HiC_scaffold_3	AUGUSTUS	intron	44258529	44260804	1.0	+	.	ID=g11934.t1.intron8;Parent=g11934.t1
HiC_scaffold_3	AUGUSTUS	exon	44260805	44260825	.	+	.	ID=g11934.t1.exon9;Parent=g11934.t1
HiC_scaffold_3	AUGUSTUS	exon	44260805	44260825	.	+	.	ID=g11934.t2.exon8;Parent=g11934.t2
HiC_scaffold_3	AUGUSTUS	CDS	44260805	44260825	1.0	+	2	ID=g11934.t1.CDS9;Parent=g11934.t1
HiC_scaffold_3	AUGUSTUS	CDS	44260805	44260825	1.0	+	2	ID=g11934.t2.CDS8;Parent=g11934.t2
HiC_scaffold_3	AUGUSTUS	intron	44260826	44261992	1.0	+	.	ID=g11934.t1.intron9;Parent=g11934.t1
HiC_scaffold_3	AUGUSTUS	intron	44260826	44261992	1.0	+	.	ID=g11934.t2.intron8;Parent=g11934.t2
HiC_scaffold_3	AUGUSTUS	exon	44261993	44262077	.	+	.	ID=g11934.t1.exon10;Parent=g11934.t1
HiC_scaffold_3	AUGUSTUS	exon	44261993	44262077	.	+	.	ID=g11934.t2.exon9;Parent=g11934.t2
HiC_scaffold_3	AUGUSTUS	CDS	44261993	44262077	1.0	+	2	ID=g11934.t1.CDS10;Parent=g11934.t1
HiC_scaffold_3	AUGUSTUS	CDS	44261993	44262077	1.0	+	2	ID=g11934.t2.CDS9;Parent=g11934.t2
HiC_scaffold_3	AUGUSTUS	intron	44262078	44262533	1.0	+	.	ID=g11934.t1.intron10;Parent=g11934.t1
HiC_scaffold_3	AUGUSTUS	intron	44262078	44262533	1.0	+	.	ID=g11934.t2.intron9;Parent=g11934.t2
HiC_scaffold_3	AUGUSTUS	exon	44262534	44262617	.	+	.	ID=g11934.t1.exon11;Parent=g11934.t1
HiC_scaffold_3	AUGUSTUS	exon	44262534	44262617	.	+	.	ID=g11934.t2.exon10;Parent=g11934.t2
HiC_scaffold_3	AUGUSTUS	CDS	44262534	44262617	1.0	+	1	ID=g11934.t1.CDS11;Parent=g11934.t1
HiC_scaffold_3	AUGUSTUS	CDS	44262534	44262617	1.0	+	1	ID=g11934.t2.CDS10;Parent=g11934.t2
HiC_scaffold_3	AUGUSTUS	intron	44262618	44265216	1.0	+	.	ID=g11934.t1.intron11;Parent=g11934.t1
HiC_scaffold_3	AUGUSTUS	intron	44262618	44265216	1.0	+	.	ID=g11934.t2.intron10;Parent=g11934.t2
HiC_scaffold_3	AUGUSTUS	exon	44265217	44265340	.	+	.	ID=g11934.t1.exon12;Parent=g11934.t1
HiC_scaffold_3	AUGUSTUS	exon	44265217	44265340	.	+	.	ID=g11934.t2.exon11;Parent=g11934.t2
HiC_scaffold_3	AUGUSTUS	CDS	44265217	44265340	1.0	+	1	ID=g11934.t1.CDS12;Parent=g11934.t1
HiC_scaffold_3	AUGUSTUS	CDS	44265217	44265340	1.0	+	1	ID=g11934.t2.CDS11;Parent=g11934.t2
HiC_scaffold_3	AUGUSTUS	intron	44265341	44265544	1.0	+	.	ID=g11934.t1.intron12;Parent=g11934.t1
HiC_scaffold_3	AUGUSTUS	intron	44265341	44265544	1.0	+	.	ID=g11934.t2.intron11;Parent=g11934.t2
HiC_scaffold_3	AUGUSTUS	exon	44265545	44265581	.	+	.	ID=g11934.t1.exon13;Parent=g11934.t1
HiC_scaffold_3	AUGUSTUS	exon	44265545	44265581	.	+	.	ID=g11934.t2.exon12;Parent=g11934.t2
HiC_scaffold_3	AUGUSTUS	CDS	44265545	44265581	1.0	+	0	ID=g11934.t1.CDS13;Parent=g11934.t1
HiC_scaffold_3	AUGUSTUS	CDS	44265545	44265581	1.0	+	0	ID=g11934.t2.CDS12;Parent=g11934.t2
HiC_scaffold_3	AUGUSTUS	intron	44265582	44268175	1.0	+	.	ID=g11934.t1.intron13;Parent=g11934.t1
HiC_scaffold_3	AUGUSTUS	intron	44265582	44268175	1.0	+	.	ID=g11934.t2.intron12;Parent=g11934.t2
HiC_scaffold_3	AUGUSTUS	exon	44268176	44268252	.	+	.	ID=g11934.t1.exon14;Parent=g11934.t1
HiC_scaffold_3	AUGUSTUS	exon	44268176	44268252	.	+	.	ID=g11934.t2.exon13;Parent=g11934.t2
HiC_scaffold_3	AUGUSTUS	CDS	44268176	44268252	1.0	+	2	ID=g11934.t1.CDS14;Parent=g11934.t1
HiC_scaffold_3	AUGUSTUS	CDS	44268176	44268252	1.0	+	2	ID=g11934.t2.CDS13;Parent=g11934.t2
HiC_scaffold_3	AUGUSTUS	intron	44268253	44295552	1.0	+	.	ID=g11934.t1.intron14;Parent=g11934.t1
HiC_scaffold_3	AUGUSTUS	intron	44268253	44295552	1.0	+	.	ID=g11934.t2.intron13;Parent=g11934.t2
HiC_scaffold_3	AUGUSTUS	exon	44295553	44295776	.	+	.	ID=g11934.t1.exon15;Parent=g11934.t1
HiC_scaffold_3	AUGUSTUS	exon	44295553	44295776	.	+	.	ID=g11934.t2.exon14;Parent=g11934.t2
HiC_scaffold_3	AUGUSTUS	CDS	44295553	44295776	1.0	+	0	ID=g11934.t1.CDS15;Parent=g11934.t1
HiC_scaffold_3	AUGUSTUS	CDS	44295553	44295776	1.0	+	0	ID=g11934.t2.CDS14;Parent=g11934.t2
HiC_scaffold_3	AUGUSTUS	intron	44295777	44297768	1.0	+	.	ID=g11934.t1.intron15;Parent=g11934.t1
HiC_scaffold_3	AUGUSTUS	intron	44295777	44297768	1.0	+	.	ID=g11934.t2.intron14;Parent=g11934.t2
HiC_scaffold_3	AUGUSTUS	exon	44297769	44297934	.	+	.	ID=g11934.t1.exon16;Parent=g11934.t1
HiC_scaffold_3	AUGUSTUS	exon	44297769	44297934	.	+	.	ID=g11934.t2.exon15;Parent=g11934.t2
HiC_scaffold_3	AUGUSTUS	CDS	44297769	44297934	1.0	+	1	ID=g11934.t1.CDS16;Parent=g11934.t1
HiC_scaffold_3	AUGUSTUS	CDS	44297769	44297934	1.0	+	1	ID=g11934.t2.CDS15;Parent=g11934.t2
HiC_scaffold_3	AUGUSTUS	stop_codon	44297932	44297934	.	+	0	ID=g11934.t1.stop1;Parent=g11934.t1
HiC_scaffold_3	AUGUSTUS	stop_codon	44297932	44297934	.	+	0	ID=g11934.t2.stop1;Parent=g11934.t2
HiC_scaffold_3	AUGUSTUS	start_codon	44317699	44317701	.	+	0	ID=g11935.t1.start1;Parent=g11935.t1
HiC_scaffold_3	AUGUSTUS	exon	44317699	44317747	.	+	.	ID=g11935.t1.exon1;Parent=g11935.t1
HiC_scaffold_3	AUGUSTUS	CDS	44317699	44317747	1.0	+	0	ID=g11935.t1.CDS1;Parent=g11935.t1
HiC_scaffold_3	AUGUSTUS	gene	44317699	44332706	.	+	.	ID=g11935
HiC_scaffold_3	AUGUSTUS	mRNA	44317699	44332706	1.0	+	.	ID=g11935.t1;Parent=g11935;em_target=9668.ENSMPUP00000000122;em_score=782.8;em_evalue=1.5e-238;em_tcov=.;em_OGs=COG0666@1|root,KOG0504@2759|Eukaryota,39T7I@33154|Opisthokonta,3BI1R@33208|Metazoa,3D00G@33213|Bilateria,483RH@7711|Chordata,48UU3@7742|Vertebrata,3J68I@40674|Mammalia,3EI05@33554|Carnivora;em_COG_cat=S;em_desc=Ankyrin repeat and SOCS box;em_max_annot_lvl=33208|Metazoa;em_Preferred_name=ASB1;em_KEGG_ko=ko:K10323;em_BRITE=ko00000,ko04121;em_PFAMs=Ank_2,Ank_3,Ank_4,SOCS_box;em_GOs=GO:0000003,GO:0000151,GO:0001817,GO:0001818,GO:0003006,GO:0005575,GO:0005622,GO:0005623,GO:0005737,GO:0005829,GO:0006464,GO:0006807,GO:0007275,GO:0007548,GO:0008150,GO:0008152,GO:0009889,GO:0009890,GO:0009892,GO:0009987,GO:0010556,GO:0010558,GO:0010605,GO:0016567,GO:0019222,GO:0019538,GO:0022414,GO:0030539,GO:0031323,GO:0031324,GO:0031326,GO:0031327,GO:0032446,GO:0032501,GO:0032502,GO:0032991,GO:0036211,GO:0042035,GO:0042036,GO:0043170,GO:0043412,GO:0043687,GO:0044237,GO:0044238,GO:0044260,GO:0044267,GO:0044424,GO:0044444,GO:0044464,GO:0046661,GO:0048513,GO:0048519,GO:0048523,GO:0048608,GO:0048731,GO:0048806,GO:0048856,GO:0050789,GO:0050794,GO:0051171,GO:0051172,GO:0051239,GO:0051241,GO:0051246,GO:0051248,GO:0060255,GO:0061458,GO:0065007,GO:0070647,GO:0071704,GO:0080090,GO:1901564,GO:1902494,GO:1990234
HiC_scaffold_3	AUGUSTUS	intron	44317748	44321353	1.0	+	.	ID=g11935.t1.intron1;Parent=g11935.t1
HiC_scaffold_3	AUGUSTUS	exon	44321354	44321495	.	+	.	ID=g11935.t1.exon2;Parent=g11935.t1
HiC_scaffold_3	AUGUSTUS	CDS	44321354	44321495	1.0	+	2	ID=g11935.t1.CDS2;Parent=g11935.t1
HiC_scaffold_3	AUGUSTUS	intron	44321496	44323534	1.0	+	.	ID=g11935.t1.intron2;Parent=g11935.t1
HiC_scaffold_3	AUGUSTUS	exon	44323535	44323837	.	+	.	ID=g11935.t1.exon3;Parent=g11935.t1
HiC_scaffold_3	AUGUSTUS	CDS	44323535	44323837	1.0	+	1	ID=g11935.t1.CDS3;Parent=g11935.t1
HiC_scaffold_3	AUGUSTUS	intron	44323838	44330957	1.0	+	.	ID=g11935.t1.intron3;Parent=g11935.t1
HiC_scaffold_3	AUGUSTUS	exon	44330958	44331343	.	+	.	ID=g11935.t1.exon4;Parent=g11935.t1
HiC_scaffold_3	AUGUSTUS	CDS	44330958	44331343	1.0	+	1	ID=g11935.t1.CDS4;Parent=g11935.t1
HiC_scaffold_3	AUGUSTUS	intron	44331344	44332578	1.0	+	.	ID=g11935.t1.intron4;Parent=g11935.t1
HiC_scaffold_3	AUGUSTUS	exon	44332579	44332706	.	+	.	ID=g11935.t1.exon5;Parent=g11935.t1
HiC_scaffold_3	AUGUSTUS	CDS	44332579	44332706	1.0	+	2	ID=g11935.t1.CDS5;Parent=g11935.t1
HiC_scaffold_3	AUGUSTUS	stop_codon	44332704	44332706	.	+	0	ID=g11935.t1.stop1;Parent=g11935.t1
HiC_scaffold_3	AUGUSTUS	start_codon	44624236	44624238	.	+	0	ID=g11936.t1.start1;Parent=g11936.t1
HiC_scaffold_3	AUGUSTUS	gene	44624236	44624718	.	+	.	ID=g11936
HiC_scaffold_3	AUGUSTUS	exon	44624236	44624718	.	+	.	ID=g11936.t1.exon1;Parent=g11936.t1
HiC_scaffold_3	AUGUSTUS	mRNA	44624236	44624718	1.0	+	.	ID=g11936.t1;Parent=g11936;em_target=10036.XP_005082252.1;em_score=340.9;em_evalue=2e-105;em_tcov=.;em_OGs=KOG4447@1|root,KOG4447@2759|Eukaryota,38I0S@33154|Opisthokonta,3BHPN@33208|Metazoa,3D0PD@33213|Bilateria,481UZ@7711|Chordata,48WCA@7742|Vertebrata,3J4RG@40674|Mammalia,35G0X@314146|Euarchontoglires,4Q2CD@9989|Rodentia;em_COG_cat=K;em_desc=negative regulation of osteoblast differentiation;em_max_annot_lvl=33208|Metazoa;em_KEGG_ko=ko:K09069;em_KEGG_Pathway=ko05205,map05205;em_BRITE=ko00000,ko00001,ko03000;em_PFAMs=HLH;em_Preferred_name=TWIST2;em_GOs=GO:0000122,GO:0000988,GO:0000989,GO:0001076,GO:0001501,GO:0001503,GO:0001649,GO:0001654,GO:0001817,GO:0001818,GO:0002682,GO:0002683,GO:0003674,GO:0003682,GO:0003700,GO:0005488,GO:0005515,GO:0005575,GO:0005622,GO:0005623,GO:0005634,GO:0005654,GO:0005667,GO:0005730,GO:0005737,GO:0006355,GO:0006357,GO:0007275,GO:0007423,GO:0008150,GO:0008284,GO:0008285,GO:0009653,GO:0009790,GO:0009792,GO:0009887,GO:0009889,GO:0009890,GO:0009892,GO:0009987,GO:0010171,GO:0010468,GO:0010556,GO:0010558,GO:0010605,GO:0010629,GO:0010837,GO:0010838,GO:0010941,GO:0019219,GO:0019222,GO:0019904,GO:0030154,GO:0030278,GO:0030279,GO:0030334,GO:0030335,GO:0031323,GO:0031324,GO:0031326,GO:0031327,GO:0031974,GO:0031981,GO:0032501,GO:0032502,GO:0032680,GO:0032720,GO:0032879,GO:0032991,GO:0040012,GO:0040017,GO:0042127,GO:0042981,GO:0043009,GO:0043010,GO:0043066,GO:0043067,GO:0043069,GO:0043226,GO:0043227,GO:0043228,GO:0043229,GO:0043231,GO:0043232,GO:0043233,GO:0043392,GO:0044092,GO:0044422,GO:0044424,GO:0044428,GO:0044446,GO:0044464,GO:0045595,GO:0045596,GO:0045637,GO:0045638,GO:0045667,GO:0045668,GO:0045892,GO:0045934,GO:0048513,GO:0048518,GO:0048519,GO:0048522,GO:0048523,GO:0048562,GO:0048568,GO:0048598,GO:0048701,GO:0048704,GO:0048705,GO:0048706,GO:0048731,GO:0048856,GO:0048869,GO:0050678,GO:0050679,GO:0050789,GO:0050793,GO:0050794,GO:0051093,GO:0051098,GO:0051100,GO:0051101,GO:0051171,GO:0051172,GO:0051239,GO:0051241,GO:0051252,GO:0051253,GO:0051270,GO:0051272,GO:0060255,GO:0060322,GO:0060323,GO:0060324,GO:0060325,GO:0060548,GO:0061303,GO:0065007,GO:0065009,GO:0070013,GO:0080090,GO:0140110,GO:1902679,GO:1903506,GO:1903507,GO:1903555,GO:1903556,GO:1903706,GO:1903707,GO:1904888,GO:2000026,GO:2000112,GO:2000113,GO:2000145,GO:2000147,GO:2001141
HiC_scaffold_3	AUGUSTUS	CDS	44624236	44624718	1.0	+	0	ID=g11936.t1.CDS1;Parent=g11936.t1
HiC_scaffold_3	AUGUSTUS	stop_codon	44624716	44624718	.	+	0	ID=g11936.t1.stop1;Parent=g11936.t1
HiC_scaffold_3	AUGUSTUS	stop_codon	44773786	44773788	.	-	0	ID=g11937.t1.stop1;Parent=g11937.t1
HiC_scaffold_3	gmst	stop_codon	44773786	44773788	393.192015	-	0	ID=g11937.t2.stop1;Parent=g11937.t2
HiC_scaffold_3	AUGUSTUS	exon	44773786	44773825	.	-	.	ID=g11937.t1.exon1;Parent=g11937.t1
HiC_scaffold_3	AUGUSTUS	CDS	44773786	44773825	1.0	-	1	ID=g11937.t1.CDS1;Parent=g11937.t1
HiC_scaffold_3	gmst	CDS	44773786	44773825	393.192015	-	1	ID=g11937.t2.CDS1;Parent=g11937.t2
HiC_scaffold_3	gmst	exon	44773786	44773825	393.192015	-	1	ID=g11937.t2.exon1;Parent=g11937.t2
HiC_scaffold_3	AUGUSTUS	gene	44773786	45023559	.	-	.	ID=g11937
HiC_scaffold_3	gmst	mRNA	44773786	45023559	.	-	.	ID=g11937.t2;Parent=g11937;em_target=9668.ENSMPUP00000000123;em_score=2407.6;em_evalue=0.0;em_tcov=.;em_OGs=COG0123@1|root,KOG1343@2759|Eukaryota,38BSE@33154|Opisthokonta,3B9NQ@33208|Metazoa,3CTME@33213|Bilateria,486TG@7711|Chordata,48ZX8@7742|Vertebrata,3JB3V@40674|Mammalia,3EI16@33554|Carnivora;em_COG_cat=B;em_desc=Responsible for the deacetylation of lysine residues on the N-terminal part of the core histones (H2A, H2B, H3 and H4). Histone deacetylation gives a tag for epigenetic repression and plays an important role in transcriptional regulation, cell cycle progression and developmental events;em_max_annot_lvl=33208|Metazoa;em_Preferred_name=HDAC4;em_EC=3.5.1.98;em_KEGG_ko=ko:K11406;em_KEGG_Pathway=ko04371,ko05034,ko05165,ko05169,ko05203,map04371,map05034,map05165,map05169,map05203;em_BRITE=ko00000,ko00001,ko01000,ko03036;em_PFAMs=HDAC4_Gln,Hist_deacetyl;em_GOs=GO:0000118,GO:0000122,GO:0000976,GO:0000977,GO:0000978,GO:0000987,GO:0001012,GO:0001047,GO:0001067,GO:0001085,GO:0001501,GO:0001503,GO:0001649,GO:0001775,GO:0002076,GO:0002376,GO:0002520,GO:0002521,GO:0003008,GO:0003012,GO:0003299,GO:0003300,GO:0003674,GO:0003676,GO:0003677,GO:0003682,GO:0003690,GO:0003712,GO:0003714,GO:0003824,GO:0004407,GO:0005488,GO:0005515,GO:0005575,GO:0005622,GO:0005623,GO:0005634,GO:0005654,GO:0005737,GO:0005829,GO:0005856,GO:0006109,GO:0006110,GO:0006140,GO:0006325,GO:0006338,GO:0006355,GO:0006357,GO:0006464,GO:0006473,GO:0006475,GO:0006476,GO:0006807,GO:0006937,GO:0006942,GO:0006950,GO:0006952,GO:0006954,GO:0006996,GO:0007154,GO:0007165,GO:0007275,GO:0007399,GO:0007610,GO:0007611,GO:0007613,GO:0007616,GO:0008016,GO:0008134,GO:0008150,GO:0008152,GO:0008270,GO:0008284,GO:0008285,GO:0009267,GO:0009605,GO:0009612,GO:0009628,GO:0009719,GO:0009725,GO:0009889,GO:0009890,GO:0009891,GO:0009892,GO:0009893,GO:0009894,GO:0009895,GO:0009966,GO:0009968,GO:0009987,GO:0009991,GO:0010033,GO:0010468,GO:0010556,GO:0010557,GO:0010558,GO:0010563,GO:0010591,GO:0010592,GO:0010604,GO:0010605,GO:0010628,GO:0010629,GO:0010646,GO:0010648,GO:0010675,GO:0010677,GO:0010830,GO:0010832,GO:0010882,GO:0010941,GO:0010942,GO:0014854,GO:0014870,GO:0014874,GO:0014877,GO:0014887,GO:0014888,GO:0014894,GO:0014896,GO:0014897,GO:0014898,GO:0014910,GO:0014911,GO:0015629,GO:0016043,GO:0016202,GO:0016569,GO:0016570,GO:0016573,GO:0016575,GO:0016787,GO:0016810,GO:0016811,GO:0017053,GO:0018193,GO:0018205,GO:0018393,GO:0018394,GO:0019213,GO:0019219,GO:0019220,GO:0019222,GO:0019538,GO:0019722,GO:0019899,GO:0019900,GO:0019901,GO:0019932,GO:0023051,GO:0023052,GO:0023057,GO:0030016,GO:0030017,GO:0030018,GO:0030097,GO:0030098,GO:0030154,GO:0030183,GO:0030278,GO:0030279,GO:0030334,GO:0030335,GO:0030808,GO:0030809,GO:0030811,GO:0030812,GO:0030955,GO:0031323,GO:0031324,GO:0031325,GO:0031326,GO:0031327,GO:0031328,GO:0031329,GO:0031330,GO:0031344,GO:0031346,GO:0031399,GO:0031401,GO:0031420,GO:0031594,GO:0031667,GO:0031668,GO:0031669,GO:0031672,GO:0031674,GO:0031974,GO:0031981,GO:0032268,GO:0032270,GO:0032501,GO:0032502,GO:0032870,GO:0032879,GO:0032991,GO:0033233,GO:0033235,GO:0033554,GO:0033558,GO:0033613,GO:0034097,GO:0034612,GO:0034983,GO:0035556,GO:0035601,GO:0036211,GO:0040012,GO:0040017,GO:0040029,GO:0042113,GO:0042127,GO:0042221,GO:0042325,GO:0042326,GO:0042493,GO:0042594,GO:0042641,GO:0042802,GO:0042826,GO:0042981,GO:0043065,GO:0043067,GO:0043068,GO:0043167,GO:0043169,GO:0043170,GO:0043226,GO:0043227,GO:0043228,GO:0043229,GO:0043231,GO:0043232,GO:0043233,GO:0043292,GO:0043393,GO:0043412,GO:0043433,GO:0043467,GO:0043470,GO:0043500,GO:0043502,GO:0043523,GO:0043525,GO:0043543,GO:0043565,GO:0044057,GO:0044087,GO:0044089,GO:0044092,GO:0044093,GO:0044212,GO:0044237,GO:0044238,GO:0044260,GO:0044267,GO:0044422,GO:0044424,GO:0044428,GO:0044430,GO:0044444,GO:0044446,GO:0044449,GO:0044451,GO:0044464,GO:0045202,GO:0045321,GO:0045595,GO:0045596,GO:0045667,GO:0045668,GO:0045820,GO:0045843,GO:0045892,GO:0045893,GO:0045912,GO:0045934,GO:0045935,GO:0045936,GO:0045944,GO:0045980,GO:0046626,GO:0046627,GO:0046649,GO:0046872,GO:0046914,GO:0048468,GO:0048513,GO:0048518,GO:0048519,GO:0048522,GO:0048523,GO:0048534,GO:0048583,GO:0048585,GO:0048634,GO:0048635,GO:0048641,GO:0048660,GO:0048661,GO:0048731,GO:0048742,GO:0048856,GO:0048869,GO:0050789,GO:0050793,GO:0050794,GO:0050877,GO:0050890,GO:0050896,GO:0051090,GO:0051091,GO:0051093,GO:0051098,GO:0051128,GO:0051130,GO:0051147,GO:0051148,GO:0051153,GO:0051154,GO:0051171,GO:0051172,GO:0051173,GO:0051174,GO:0051193,GO:0051195,GO:0051196,GO:0051198,GO:0051239,GO:0051241,GO:0051246,GO:0051247,GO:0051252,GO:0051253,GO:0051254,GO:0051270,GO:0051272,GO:0051276,GO:0051716,GO:0055117,GO:0060255,GO:0060284,GO:0060491,GO:0062012,GO:0062014,GO:0065007,GO:0065009,GO:0070013,GO:0070491,GO:0070555,GO:0070887,GO:0070932,GO:0070933,GO:0071107,GO:0071214,GO:0071260,GO:0071310,GO:0071345,GO:0071356,GO:0071374,GO:0071495,GO:0071496,GO:0071704,GO:0071840,GO:0080090,GO:0090257,GO:0097159,GO:0098732,GO:0099080,GO:0099081,GO:0099512,GO:0104004,GO:0120032,GO:0120034,GO:0120035,GO:0140096,GO:0140110,GO:1900076,GO:1900077,GO:1900371,GO:1900372,GO:1900542,GO:1900543,GO:1901214,GO:1901216,GO:1901363,GO:1901564,GO:1901861,GO:1901862,GO:1902494,GO:1902679,GO:1902680,GO:1902743,GO:1902745,GO:1902893,GO:1902894,GO:1903320,GO:1903322,GO:1903426,GO:1903428,GO:1903506,GO:1903507,GO:1903508,GO:1903522,GO:1903578,GO:1903579,GO:1990837,GO:1990841,GO:2000026,GO:2000112,GO:2000113,GO:2000145,GO:2000147,GO:2000377,GO:2000379,GO:2001141,GO:2001169,GO:2001170
HiC_scaffold_3	AUGUSTUS	mRNA	44773786	45023559	1.0	-	.	ID=g11937.t1;Parent=g11937;em_target=9668.ENSMPUP00000000123;em_score=2429.0;em_evalue=0.0;em_tcov=.;em_OGs=COG0123@1|root,KOG1343@2759|Eukaryota,38BSE@33154|Opisthokonta,3B9NQ@33208|Metazoa,3CTME@33213|Bilateria,486TG@7711|Chordata,48ZX8@7742|Vertebrata,3JB3V@40674|Mammalia,3EI16@33554|Carnivora;em_COG_cat=B;em_desc=Responsible for the deacetylation of lysine residues on the N-terminal part of the core histones (H2A, H2B, H3 and H4). Histone deacetylation gives a tag for epigenetic repression and plays an important role in transcriptional regulation, cell cycle progression and developmental events;em_max_annot_lvl=33208|Metazoa;em_Preferred_name=HDAC4;em_EC=3.5.1.98;em_KEGG_ko=ko:K11406;em_KEGG_Pathway=ko04371,ko05034,ko05165,ko05169,ko05203,map04371,map05034,map05165,map05169,map05203;em_BRITE=ko00000,ko00001,ko01000,ko03036;em_PFAMs=HDAC4_Gln,Hist_deacetyl;em_GOs=GO:0000118,GO:0000122,GO:0000976,GO:0000977,GO:0000978,GO:0000987,GO:0001012,GO:0001047,GO:0001067,GO:0001085,GO:0001501,GO:0001503,GO:0001649,GO:0001775,GO:0002076,GO:0002376,GO:0002520,GO:0002521,GO:0003008,GO:0003012,GO:0003299,GO:0003300,GO:0003674,GO:0003676,GO:0003677,GO:0003682,GO:0003690,GO:0003712,GO:0003714,GO:0003824,GO:0004407,GO:0005488,GO:0005515,GO:0005575,GO:0005622,GO:0005623,GO:0005634,GO:0005654,GO:0005737,GO:0005829,GO:0005856,GO:0006109,GO:0006110,GO:0006140,GO:0006325,GO:0006338,GO:0006355,GO:0006357,GO:0006464,GO:0006473,GO:0006475,GO:0006476,GO:0006807,GO:0006937,GO:0006942,GO:0006950,GO:0006952,GO:0006954,GO:0006996,GO:0007154,GO:0007165,GO:0007275,GO:0007399,GO:0007610,GO:0007611,GO:0007613,GO:0007616,GO:0008016,GO:0008134,GO:0008150,GO:0008152,GO:0008270,GO:0008284,GO:0008285,GO:0009267,GO:0009605,GO:0009612,GO:0009628,GO:0009719,GO:0009725,GO:0009889,GO:0009890,GO:0009891,GO:0009892,GO:0009893,GO:0009894,GO:0009895,GO:0009966,GO:0009968,GO:0009987,GO:0009991,GO:0010033,GO:0010468,GO:0010556,GO:0010557,GO:0010558,GO:0010563,GO:0010591,GO:0010592,GO:0010604,GO:0010605,GO:0010628,GO:0010629,GO:0010646,GO:0010648,GO:0010675,GO:0010677,GO:0010830,GO:0010832,GO:0010882,GO:0010941,GO:0010942,GO:0014854,GO:0014870,GO:0014874,GO:0014877,GO:0014887,GO:0014888,GO:0014894,GO:0014896,GO:0014897,GO:0014898,GO:0014910,GO:0014911,GO:0015629,GO:0016043,GO:0016202,GO:0016569,GO:0016570,GO:0016573,GO:0016575,GO:0016787,GO:0016810,GO:0016811,GO:0017053,GO:0018193,GO:0018205,GO:0018393,GO:0018394,GO:0019213,GO:0019219,GO:0019220,GO:0019222,GO:0019538,GO:0019722,GO:0019899,GO:0019900,GO:0019901,GO:0019932,GO:0023051,GO:0023052,GO:0023057,GO:0030016,GO:0030017,GO:0030018,GO:0030097,GO:0030098,GO:0030154,GO:0030183,GO:0030278,GO:0030279,GO:0030334,GO:0030335,GO:0030808,GO:0030809,GO:0030811,GO:0030812,GO:0030955,GO:0031323,GO:0031324,GO:0031325,GO:0031326,GO:0031327,GO:0031328,GO:0031329,GO:0031330,GO:0031344,GO:0031346,GO:0031399,GO:0031401,GO:0031420,GO:0031594,GO:0031667,GO:0031668,GO:0031669,GO:0031672,GO:0031674,GO:0031974,GO:0031981,GO:0032268,GO:0032270,GO:0032501,GO:0032502,GO:0032870,GO:0032879,GO:0032991,GO:0033233,GO:0033235,GO:0033554,GO:0033558,GO:0033613,GO:0034097,GO:0034612,GO:0034983,GO:0035556,GO:0035601,GO:0036211,GO:0040012,GO:0040017,GO:0040029,GO:0042113,GO:0042127,GO:0042221,GO:0042325,GO:0042326,GO:0042493,GO:0042594,GO:0042641,GO:0042802,GO:0042826,GO:0042981,GO:0043065,GO:0043067,GO:0043068,GO:0043167,GO:0043169,GO:0043170,GO:0043226,GO:0043227,GO:0043228,GO:0043229,GO:0043231,GO:0043232,GO:0043233,GO:0043292,GO:0043393,GO:0043412,GO:0043433,GO:0043467,GO:0043470,GO:0043500,GO:0043502,GO:0043523,GO:0043525,GO:0043543,GO:0043565,GO:0044057,GO:0044087,GO:0044089,GO:0044092,GO:0044093,GO:0044212,GO:0044237,GO:0044238,GO:0044260,GO:0044267,GO:0044422,GO:0044424,GO:0044428,GO:0044430,GO:0044444,GO:0044446,GO:0044449,GO:0044451,GO:0044464,GO:0045202,GO:0045321,GO:0045595,GO:0045596,GO:0045667,GO:0045668,GO:0045820,GO:0045843,GO:0045892,GO:0045893,GO:0045912,GO:0045934,GO:0045935,GO:0045936,GO:0045944,GO:0045980,GO:0046626,GO:0046627,GO:0046649,GO:0046872,GO:0046914,GO:0048468,GO:0048513,GO:0048518,GO:0048519,GO:0048522,GO:0048523,GO:0048534,GO:0048583,GO:0048585,GO:0048634,GO:0048635,GO:0048641,GO:0048660,GO:0048661,GO:0048731,GO:0048742,GO:0048856,GO:0048869,GO:0050789,GO:0050793,GO:0050794,GO:0050877,GO:0050890,GO:0050896,GO:0051090,GO:0051091,GO:0051093,GO:0051098,GO:0051128,GO:0051130,GO:0051147,GO:0051148,GO:0051153,GO:0051154,GO:0051171,GO:0051172,GO:0051173,GO:0051174,GO:0051193,GO:0051195,GO:0051196,GO:0051198,GO:0051239,GO:0051241,GO:0051246,GO:0051247,GO:0051252,GO:0051253,GO:0051254,GO:0051270,GO:0051272,GO:0051276,GO:0051716,GO:0055117,GO:0060255,GO:0060284,GO:0060491,GO:0062012,GO:0062014,GO:0065007,GO:0065009,GO:0070013,GO:0070491,GO:0070555,GO:0070887,GO:0070932,GO:0070933,GO:0071107,GO:0071214,GO:0071260,GO:0071310,GO:0071345,GO:0071356,GO:0071374,GO:0071495,GO:0071496,GO:0071704,GO:0071840,GO:0080090,GO:0090257,GO:0097159,GO:0098732,GO:0099080,GO:0099081,GO:0099512,GO:0104004,GO:0120032,GO:0120034,GO:0120035,GO:0140096,GO:0140110,GO:1900076,GO:1900077,GO:1900371,GO:1900372,GO:1900542,GO:1900543,GO:1901214,GO:1901216,GO:1901363,GO:1901564,GO:1901861,GO:1901862,GO:1902494,GO:1902679,GO:1902680,GO:1902743,GO:1902745,GO:1902893,GO:1902894,GO:1903320,GO:1903322,GO:1903426,GO:1903428,GO:1903506,GO:1903507,GO:1903508,GO:1903522,GO:1903578,GO:1903579,GO:1990837,GO:1990841,GO:2000026,GO:2000112,GO:2000113,GO:2000145,GO:2000147,GO:2000377,GO:2000379,GO:2001141,GO:2001169,GO:2001170
HiC_scaffold_3	AUGUSTUS	intron	44773826	44774094	1.0	-	.	ID=g11937.t1.intron1;Parent=g11937.t1
HiC_scaffold_3	gmst	intron	44773826	44774094	393.192015	-	0	ID=g11937.t2.intron1;Parent=g11937.t2
HiC_scaffold_3	AUGUSTUS	exon	44774095	44774236	.	-	.	ID=g11937.t1.exon2;Parent=g11937.t1
HiC_scaffold_3	AUGUSTUS	CDS	44774095	44774236	1.0	-	2	ID=g11937.t1.CDS2;Parent=g11937.t1
HiC_scaffold_3	gmst	CDS	44774095	44774236	393.192015	-	2	ID=g11937.t2.CDS2;Parent=g11937.t2
HiC_scaffold_3	gmst	exon	44774095	44774236	393.192015	-	2	ID=g11937.t2.exon2;Parent=g11937.t2
HiC_scaffold_3	AUGUSTUS	intron	44774237	44774557	1.0	-	.	ID=g11937.t1.intron2;Parent=g11937.t1
HiC_scaffold_3	gmst	intron	44774237	44774557	393.192015	-	0	ID=g11937.t2.intron2;Parent=g11937.t2
HiC_scaffold_3	AUGUSTUS	exon	44774558	44774642	.	-	.	ID=g11937.t1.exon3;Parent=g11937.t1
HiC_scaffold_3	AUGUSTUS	CDS	44774558	44774642	1.0	-	0	ID=g11937.t1.CDS3;Parent=g11937.t1
HiC_scaffold_3	gmst	CDS	44774558	44774642	393.192015	-	0	ID=g11937.t2.CDS3;Parent=g11937.t2
HiC_scaffold_3	gmst	exon	44774558	44774642	393.192015	-	0	ID=g11937.t2.exon3;Parent=g11937.t2
HiC_scaffold_3	AUGUSTUS	intron	44774643	44786065	1.0	-	.	ID=g11937.t1.intron3;Parent=g11937.t1
HiC_scaffold_3	gmst	intron	44774643	44786065	393.192015	-	0	ID=g11937.t2.intron3;Parent=g11937.t2
HiC_scaffold_3	AUGUSTUS	exon	44786066	44786199	.	-	.	ID=g11937.t1.exon4;Parent=g11937.t1
HiC_scaffold_3	AUGUSTUS	CDS	44786066	44786199	1.0	-	2	ID=g11937.t1.CDS4;Parent=g11937.t1
HiC_scaffold_3	gmst	CDS	44786066	44786199	393.192015	-	2	ID=g11937.t2.CDS4;Parent=g11937.t2
HiC_scaffold_3	gmst	exon	44786066	44786199	393.192015	-	2	ID=g11937.t2.exon4;Parent=g11937.t2
HiC_scaffold_3	AUGUSTUS	intron	44786200	44787697	1.0	-	.	ID=g11937.t1.intron4;Parent=g11937.t1
HiC_scaffold_3	gmst	intron	44786200	44787697	393.192015	-	0	ID=g11937.t2.intron4;Parent=g11937.t2
HiC_scaffold_3	AUGUSTUS	exon	44787698	44787816	.	-	.	ID=g11937.t1.exon5;Parent=g11937.t1
HiC_scaffold_3	AUGUSTUS	CDS	44787698	44787816	1.0	-	1	ID=g11937.t1.CDS5;Parent=g11937.t1
HiC_scaffold_3	gmst	CDS	44787698	44787816	393.192015	-	1	ID=g11937.t2.CDS5;Parent=g11937.t2
HiC_scaffold_3	gmst	exon	44787698	44787816	393.192015	-	1	ID=g11937.t2.exon5;Parent=g11937.t2
HiC_scaffold_3	AUGUSTUS	intron	44787817	44795388	1.0	-	.	ID=g11937.t1.intron5;Parent=g11937.t1
HiC_scaffold_3	gmst	intron	44787817	44795388	393.192015	-	0	ID=g11937.t2.intron5;Parent=g11937.t2
HiC_scaffold_3	AUGUSTUS	exon	44795389	44795486	.	-	.	ID=g11937.t1.exon6;Parent=g11937.t1
HiC_scaffold_3	AUGUSTUS	CDS	44795389	44795486	1.0	-	0	ID=g11937.t1.CDS6;Parent=g11937.t1
HiC_scaffold_3	gmst	CDS	44795389	44795486	393.192015	-	0	ID=g11937.t2.CDS6;Parent=g11937.t2
HiC_scaffold_3	gmst	exon	44795389	44795486	393.192015	-	0	ID=g11937.t2.exon6;Parent=g11937.t2
HiC_scaffold_3	AUGUSTUS	intron	44795487	44796245	1.0	-	.	ID=g11937.t1.intron6;Parent=g11937.t1
HiC_scaffold_3	gmst	intron	44795487	44796245	393.192015	-	0	ID=g11937.t2.intron6;Parent=g11937.t2
HiC_scaffold_3	AUGUSTUS	exon	44796246	44796365	.	-	.	ID=g11937.t1.exon7;Parent=g11937.t1
HiC_scaffold_3	AUGUSTUS	CDS	44796246	44796365	1.0	-	0	ID=g11937.t1.CDS7;Parent=g11937.t1
HiC_scaffold_3	gmst	CDS	44796246	44796365	393.192015	-	0	ID=g11937.t2.CDS7;Parent=g11937.t2
HiC_scaffold_3	gmst	exon	44796246	44796365	393.192015	-	0	ID=g11937.t2.exon7;Parent=g11937.t2
HiC_scaffold_3	AUGUSTUS	intron	44796366	44797461	1.0	-	.	ID=g11937.t1.intron7;Parent=g11937.t1
HiC_scaffold_3	gmst	intron	44796366	44797461	393.192015	-	0	ID=g11937.t2.intron7;Parent=g11937.t2
HiC_scaffold_3	AUGUSTUS	exon	44797462	44797549	.	-	.	ID=g11937.t1.exon8;Parent=g11937.t1
HiC_scaffold_3	AUGUSTUS	CDS	44797462	44797549	1.0	-	1	ID=g11937.t1.CDS8;Parent=g11937.t1
HiC_scaffold_3	gmst	CDS	44797462	44797549	393.192015	-	1	ID=g11937.t2.CDS8;Parent=g11937.t2
HiC_scaffold_3	gmst	exon	44797462	44797549	393.192015	-	1	ID=g11937.t2.exon8;Parent=g11937.t2
HiC_scaffold_3	AUGUSTUS	intron	44797550	44799228	1.0	-	.	ID=g11937.t1.intron8;Parent=g11937.t1
HiC_scaffold_3	gmst	intron	44797550	44799228	393.192015	-	0	ID=g11937.t2.intron8;Parent=g11937.t2
HiC_scaffold_3	AUGUSTUS	exon	44799229	44799284	.	-	.	ID=g11937.t1.exon9;Parent=g11937.t1
HiC_scaffold_3	AUGUSTUS	CDS	44799229	44799284	1.0	-	0	ID=g11937.t1.CDS9;Parent=g11937.t1
HiC_scaffold_3	gmst	CDS	44799229	44799284	393.192015	-	0	ID=g11937.t2.CDS9;Parent=g11937.t2
HiC_scaffold_3	gmst	exon	44799229	44799284	393.192015	-	0	ID=g11937.t2.exon9;Parent=g11937.t2
HiC_scaffold_3	AUGUSTUS	intron	44799285	44800914	1.0	-	.	ID=g11937.t1.intron9;Parent=g11937.t1
HiC_scaffold_3	gmst	intron	44799285	44800914	393.192015	-	0	ID=g11937.t2.intron9;Parent=g11937.t2
HiC_scaffold_3	AUGUSTUS	exon	44800915	44801022	.	-	.	ID=g11937.t1.exon10;Parent=g11937.t1
HiC_scaffold_3	AUGUSTUS	CDS	44800915	44801022	1.0	-	0	ID=g11937.t1.CDS10;Parent=g11937.t1
HiC_scaffold_3	gmst	CDS	44800915	44801022	393.192015	-	0	ID=g11937.t2.CDS10;Parent=g11937.t2
HiC_scaffold_3	gmst	exon	44800915	44801022	393.192015	-	0	ID=g11937.t2.exon10;Parent=g11937.t2
HiC_scaffold_3	AUGUSTUS	intron	44801023	44804781	1.0	-	.	ID=g11937.t1.intron10;Parent=g11937.t1
HiC_scaffold_3	gmst	intron	44801023	44804781	393.192015	-	0	ID=g11937.t2.intron10;Parent=g11937.t2
HiC_scaffold_3	AUGUSTUS	exon	44804782	44804828	.	-	.	ID=g11937.t1.exon11;Parent=g11937.t1
HiC_scaffold_3	AUGUSTUS	CDS	44804782	44804828	1.0	-	2	ID=g11937.t1.CDS11;Parent=g11937.t1
HiC_scaffold_3	gmst	CDS	44804782	44804828	393.192015	-	2	ID=g11937.t2.CDS11;Parent=g11937.t2
HiC_scaffold_3	gmst	exon	44804782	44804828	393.192015	-	2	ID=g11937.t2.exon11;Parent=g11937.t2
HiC_scaffold_3	AUGUSTUS	intron	44804829	44811642	1.0	-	.	ID=g11937.t1.intron11;Parent=g11937.t1
HiC_scaffold_3	gmst	intron	44804829	44811657	393.192015	-	0	ID=g11937.t2.intron11;Parent=g11937.t2
HiC_scaffold_3	AUGUSTUS	exon	44811643	44811763	.	-	.	ID=g11937.t1.exon12;Parent=g11937.t1
HiC_scaffold_3	AUGUSTUS	CDS	44811643	44811763	1.0	-	0	ID=g11937.t1.CDS12;Parent=g11937.t1
HiC_scaffold_3	gmst	CDS	44811658	44811763	393.192015	-	0	ID=g11937.t2.CDS12;Parent=g11937.t2
HiC_scaffold_3	gmst	exon	44811658	44811763	393.192015	-	0	ID=g11937.t2.exon12;Parent=g11937.t2
HiC_scaffold_3	AUGUSTUS	intron	44811764	44814874	1.0	-	.	ID=g11937.t1.intron12;Parent=g11937.t1
HiC_scaffold_3	gmst	intron	44811764	44814874	393.192015	-	0	ID=g11937.t2.intron12;Parent=g11937.t2
HiC_scaffold_3	AUGUSTUS	exon	44814875	44815008	.	-	.	ID=g11937.t1.exon13;Parent=g11937.t1
HiC_scaffold_3	AUGUSTUS	CDS	44814875	44815008	1.0	-	2	ID=g11937.t1.CDS13;Parent=g11937.t1
HiC_scaffold_3	gmst	CDS	44814875	44815008	393.192015	-	2	ID=g11937.t2.CDS13;Parent=g11937.t2
HiC_scaffold_3	gmst	exon	44814875	44815008	393.192015	-	2	ID=g11937.t2.exon13;Parent=g11937.t2
HiC_scaffold_3	AUGUSTUS	intron	44815009	44818054	1.0	-	.	ID=g11937.t1.intron13;Parent=g11937.t1
HiC_scaffold_3	gmst	intron	44815009	44818054	393.192015	-	0	ID=g11937.t2.intron13;Parent=g11937.t2
HiC_scaffold_3	AUGUSTUS	exon	44818055	44818241	.	-	.	ID=g11937.t1.exon14;Parent=g11937.t1
HiC_scaffold_3	AUGUSTUS	CDS	44818055	44818241	1.0	-	0	ID=g11937.t1.CDS14;Parent=g11937.t1
HiC_scaffold_3	gmst	CDS	44818055	44818241	393.192015	-	0	ID=g11937.t2.CDS14;Parent=g11937.t2
HiC_scaffold_3	gmst	exon	44818055	44818241	393.192015	-	0	ID=g11937.t2.exon14;Parent=g11937.t2
HiC_scaffold_3	AUGUSTUS	intron	44818242	44820678	1.0	-	.	ID=g11937.t1.intron14;Parent=g11937.t1
HiC_scaffold_3	gmst	intron	44818242	44820678	393.192015	-	0	ID=g11937.t2.intron14;Parent=g11937.t2
HiC_scaffold_3	AUGUSTUS	exon	44820679	44820936	.	-	.	ID=g11937.t1.exon15;Parent=g11937.t1
HiC_scaffold_3	AUGUSTUS	CDS	44820679	44820936	1.0	-	0	ID=g11937.t1.CDS15;Parent=g11937.t1
HiC_scaffold_3	gmst	CDS	44820679	44820936	393.192015	-	0	ID=g11937.t2.CDS15;Parent=g11937.t2
HiC_scaffold_3	gmst	exon	44820679	44820936	393.192015	-	0	ID=g11937.t2.exon15;Parent=g11937.t2
HiC_scaffold_3	AUGUSTUS	intron	44820937	44824044	1.0	-	.	ID=g11937.t1.intron15;Parent=g11937.t1
HiC_scaffold_3	gmst	intron	44820937	44824044	393.192015	-	0	ID=g11937.t2.intron15;Parent=g11937.t2
HiC_scaffold_3	AUGUSTUS	exon	44824045	44824265	.	-	.	ID=g11937.t1.exon16;Parent=g11937.t1
HiC_scaffold_3	AUGUSTUS	CDS	44824045	44824265	1.0	-	2	ID=g11937.t1.CDS16;Parent=g11937.t1
HiC_scaffold_3	gmst	CDS	44824045	44824265	393.192015	-	2	ID=g11937.t2.CDS16;Parent=g11937.t2
HiC_scaffold_3	gmst	exon	44824045	44824265	393.192015	-	2	ID=g11937.t2.exon16;Parent=g11937.t2
HiC_scaffold_3	AUGUSTUS	intron	44824266	44830067	1.0	-	.	ID=g11937.t1.intron16;Parent=g11937.t1
HiC_scaffold_3	gmst	intron	44824266	44830067	393.192015	-	0	ID=g11937.t2.intron16;Parent=g11937.t2
HiC_scaffold_3	AUGUSTUS	exon	44830068	44830266	.	-	.	ID=g11937.t1.exon17;Parent=g11937.t1
HiC_scaffold_3	AUGUSTUS	CDS	44830068	44830266	1.0	-	0	ID=g11937.t1.CDS17;Parent=g11937.t1
HiC_scaffold_3	gmst	CDS	44830068	44830266	393.192015	-	0	ID=g11937.t2.CDS17;Parent=g11937.t2
HiC_scaffold_3	gmst	exon	44830068	44830266	393.192015	-	0	ID=g11937.t2.exon17;Parent=g11937.t2
HiC_scaffold_3	AUGUSTUS	intron	44830267	44830349	1.0	-	.	ID=g11937.t1.intron17;Parent=g11937.t1
HiC_scaffold_3	gmst	intron	44830267	44830349	393.192015	-	0	ID=g11937.t2.intron17;Parent=g11937.t2
HiC_scaffold_3	AUGUSTUS	exon	44830350	44830466	.	-	.	ID=g11937.t1.exon18;Parent=g11937.t1
HiC_scaffold_3	AUGUSTUS	CDS	44830350	44830466	1.0	-	0	ID=g11937.t1.CDS18;Parent=g11937.t1
HiC_scaffold_3	gmst	CDS	44830350	44830466	393.192015	-	0	ID=g11937.t2.CDS18;Parent=g11937.t2
HiC_scaffold_3	gmst	exon	44830350	44830466	393.192015	-	0	ID=g11937.t2.exon18;Parent=g11937.t2
HiC_scaffold_3	AUGUSTUS	intron	44830467	44835201	1.0	-	.	ID=g11937.t1.intron18;Parent=g11937.t1
HiC_scaffold_3	gmst	intron	44830467	44835201	393.192015	-	0	ID=g11937.t2.intron18;Parent=g11937.t2
HiC_scaffold_3	AUGUSTUS	exon	44835202	44835314	.	-	.	ID=g11937.t1.exon19;Parent=g11937.t1
HiC_scaffold_3	AUGUSTUS	CDS	44835202	44835314	1.0	-	2	ID=g11937.t1.CDS19;Parent=g11937.t1
HiC_scaffold_3	gmst	CDS	44835202	44835314	393.192015	-	2	ID=g11937.t2.CDS19;Parent=g11937.t2
HiC_scaffold_3	gmst	exon	44835202	44835314	393.192015	-	2	ID=g11937.t2.exon19;Parent=g11937.t2
HiC_scaffold_3	AUGUSTUS	intron	44835315	44838547	1.0	-	.	ID=g11937.t1.intron19;Parent=g11937.t1
HiC_scaffold_3	gmst	intron	44835315	44838547	393.192015	-	0	ID=g11937.t2.intron19;Parent=g11937.t2
HiC_scaffold_3	AUGUSTUS	exon	44838548	44838679	.	-	.	ID=g11937.t1.exon20;Parent=g11937.t1
HiC_scaffold_3	AUGUSTUS	CDS	44838548	44838679	1.0	-	2	ID=g11937.t1.CDS20;Parent=g11937.t1
HiC_scaffold_3	gmst	CDS	44838548	44838679	393.192015	-	2	ID=g11937.t2.CDS20;Parent=g11937.t2
HiC_scaffold_3	gmst	exon	44838548	44838679	393.192015	-	2	ID=g11937.t2.exon20;Parent=g11937.t2
HiC_scaffold_3	AUGUSTUS	intron	44838680	44849982	1.0	-	.	ID=g11937.t1.intron20;Parent=g11937.t1
HiC_scaffold_3	gmst	intron	44838680	44849982	393.192015	-	0	ID=g11937.t2.intron20;Parent=g11937.t2
HiC_scaffold_3	AUGUSTUS	exon	44849983	44850104	.	-	.	ID=g11937.t1.exon21;Parent=g11937.t1
HiC_scaffold_3	AUGUSTUS	CDS	44849983	44850104	1.0	-	1	ID=g11937.t1.CDS21;Parent=g11937.t1
HiC_scaffold_3	gmst	CDS	44849983	44850104	393.192015	-	1	ID=g11937.t2.CDS21;Parent=g11937.t2
HiC_scaffold_3	gmst	exon	44849983	44850104	393.192015	-	1	ID=g11937.t2.exon21;Parent=g11937.t2
HiC_scaffold_3	AUGUSTUS	intron	44850105	44856210	1.0	-	.	ID=g11937.t1.intron21;Parent=g11937.t1
HiC_scaffold_3	gmst	intron	44850105	44856210	393.192015	-	0	ID=g11937.t2.intron21;Parent=g11937.t2
HiC_scaffold_3	AUGUSTUS	exon	44856211	44856331	.	-	.	ID=g11937.t1.exon22;Parent=g11937.t1
HiC_scaffold_3	AUGUSTUS	CDS	44856211	44856331	1.0	-	2	ID=g11937.t1.CDS22;Parent=g11937.t1
HiC_scaffold_3	gmst	CDS	44856211	44856331	393.192015	-	2	ID=g11937.t2.CDS22;Parent=g11937.t2
HiC_scaffold_3	gmst	exon	44856211	44856331	393.192015	-	2	ID=g11937.t2.exon22;Parent=g11937.t2
HiC_scaffold_3	AUGUSTUS	intron	44856332	44866317	1.0	-	.	ID=g11937.t1.intron22;Parent=g11937.t1
HiC_scaffold_3	gmst	intron	44856332	44866317	393.192015	-	0	ID=g11937.t2.intron22;Parent=g11937.t2
HiC_scaffold_3	AUGUSTUS	exon	44866318	44866468	.	-	.	ID=g11937.t1.exon23;Parent=g11937.t1
HiC_scaffold_3	AUGUSTUS	CDS	44866318	44866468	1.0	-	0	ID=g11937.t1.CDS23;Parent=g11937.t1
HiC_scaffold_3	gmst	CDS	44866318	44866468	393.192015	-	0	ID=g11937.t2.CDS23;Parent=g11937.t2
HiC_scaffold_3	gmst	exon	44866318	44866468	393.192015	-	0	ID=g11937.t2.exon23;Parent=g11937.t2
HiC_scaffold_3	AUGUSTUS	intron	44866469	44882487	1.0	-	.	ID=g11937.t1.intron23;Parent=g11937.t1
HiC_scaffold_3	gmst	intron	44866469	44882487	393.192015	-	0	ID=g11937.t2.intron23;Parent=g11937.t2
HiC_scaffold_3	AUGUSTUS	exon	44882488	44882732	.	-	.	ID=g11937.t1.exon24;Parent=g11937.t1
HiC_scaffold_3	AUGUSTUS	CDS	44882488	44882732	1.0	-	2	ID=g11937.t1.CDS24;Parent=g11937.t1
HiC_scaffold_3	gmst	CDS	44882488	44882732	393.192015	-	2	ID=g11937.t2.CDS24;Parent=g11937.t2
HiC_scaffold_3	gmst	exon	44882488	44882732	393.192015	-	2	ID=g11937.t2.exon24;Parent=g11937.t2
HiC_scaffold_3	AUGUSTUS	intron	44882733	44919708	1.0	-	.	ID=g11937.t1.intron24;Parent=g11937.t1
HiC_scaffold_3	gmst	intron	44882733	44919708	393.192015	-	0	ID=g11937.t2.intron24;Parent=g11937.t2
HiC_scaffold_3	AUGUSTUS	exon	44919709	44919780	.	-	.	ID=g11937.t1.exon25;Parent=g11937.t1
HiC_scaffold_3	AUGUSTUS	CDS	44919709	44919780	1.0	-	2	ID=g11937.t1.CDS25;Parent=g11937.t1
HiC_scaffold_3	gmst	CDS	44919709	44919780	393.192015	-	2	ID=g11937.t2.CDS25;Parent=g11937.t2
HiC_scaffold_3	gmst	exon	44919709	44919780	393.192015	-	2	ID=g11937.t2.exon25;Parent=g11937.t2
HiC_scaffold_3	AUGUSTUS	intron	44919781	45023537	1.0	-	.	ID=g11937.t1.intron25;Parent=g11937.t1
HiC_scaffold_3	gmst	intron	44919781	45023537	393.192015	-	0	ID=g11937.t2.intron25;Parent=g11937.t2
HiC_scaffold_3	AUGUSTUS	exon	45023538	45023559	.	-	.	ID=g11937.t1.exon26;Parent=g11937.t1
HiC_scaffold_3	AUGUSTUS	CDS	45023538	45023559	1.0	-	0	ID=g11937.t1.CDS26;Parent=g11937.t1
HiC_scaffold_3	gmst	CDS	45023538	45023559	393.192015	-	0	ID=g11937.t2.CDS26;Parent=g11937.t2
HiC_scaffold_3	gmst	exon	45023538	45023559	393.192015	-	0	ID=g11937.t2.exon26;Parent=g11937.t2
HiC_scaffold_3	AUGUSTUS	start_codon	45023557	45023559	.	-	0	ID=g11937.t1.start1;Parent=g11937.t1
HiC_scaffold_3	gmst	start_codon	45023557	45023559	393.192015	-	0	ID=g11937.t2.start1;Parent=g11937.t2
HiC_scaffold_3	AUGUSTUS	stop_codon	45402657	45402659	.	-	0	ID=g11938.t1.stop1;Parent=g11938.t1
HiC_scaffold_3	AUGUSTUS	exon	45402657	45402725	.	-	.	ID=g11938.t1.exon1;Parent=g11938.t1
HiC_scaffold_3	AUGUSTUS	CDS	45402657	45402725	1.0	-	0	ID=g11938.t1.CDS1;Parent=g11938.t1
HiC_scaffold_3	AUGUSTUS	gene	45402657	45455121	.	-	.	ID=g11938
HiC_scaffold_3	AUGUSTUS	mRNA	45402657	45455121	1.0	-	.	ID=g11938.t1;Parent=g11938;em_target=9668.ENSMPUP00000000124;em_score=802.5;em_evalue=1.3e-244;em_tcov=.;em_OGs=COG1428@1|root,KOG3877@2759|Eukaryota,38H1R@33154|Opisthokonta,3BEI2@33208|Metazoa,3D284@33213|Bilateria,480EN@7711|Chordata,48ZGP@7742|Vertebrata,3JCBJ@40674|Mammalia,3EJCB@33554|Carnivora;em_COG_cat=C;em_desc=Accessory subunit of the mitochondrial membrane respiratory chain NADH dehydrogenase (Complex I), that is believed not to be involved in catalysis. Complex I functions in the transfer of electrons from NADH to the respiratory chain. The immediate electron acceptor for the enzyme is believed to be ubiquinone;em_max_annot_lvl=33208|Metazoa;em_Preferred_name=NDUFA10;em_KEGG_ko=ko:K03954;em_KEGG_Pathway=ko00190,ko01100,ko04714,ko04723,ko04932,ko05010,ko05012,ko05016,map00190,map01100,map04714,map04723,map04932,map05010,map05012,map05016;em_KEGG_Module=M00146;em_BRITE=ko00000,ko00001,ko00002;em_KEGG_TC=3.D.1.6;em_PFAMs=dNK;em_GOs=GO:0003674,GO:0003824,GO:0003954,GO:0005575,GO:0005622,GO:0005623,GO:0005737,GO:0005739,GO:0005740,GO:0005743,GO:0005746,GO:0005747,GO:0006091,GO:0006119,GO:0006120,GO:0006139,GO:0006163,GO:0006725,GO:0006753,GO:0006793,GO:0006796,GO:0006807,GO:0006996,GO:0007005,GO:0008137,GO:0008150,GO:0008152,GO:0009117,GO:0009123,GO:0009126,GO:0009141,GO:0009144,GO:0009150,GO:0009161,GO:0009167,GO:0009199,GO:0009205,GO:0009259,GO:0009987,GO:0010257,GO:0015980,GO:0016020,GO:0016043,GO:0016310,GO:0016491,GO:0016651,GO:0016655,GO:0017144,GO:0019637,GO:0019693,GO:0019866,GO:0022607,GO:0022900,GO:0022904,GO:0030964,GO:0031090,GO:0031966,GO:0031967,GO:0031975,GO:0032981,GO:0032991,GO:0033108,GO:0034622,GO:0034641,GO:0042221,GO:0042493,GO:0042773,GO:0042775,GO:0043209,GO:0043226,GO:0043227,GO:0043229,GO:0043231,GO:0043933,GO:0044085,GO:0044237,GO:0044238,GO:0044281,GO:0044422,GO:0044424,GO:0044425,GO:0044429,GO:0044444,GO:0044446,GO:0044455,GO:0044464,GO:0045271,GO:0045333,GO:0046034,GO:0046483,GO:0050136,GO:0050896,GO:0055086,GO:0055114,GO:0065003,GO:0070469,GO:0071704,GO:0071840,GO:0072521,GO:0098796,GO:0098798,GO:0098800,GO:0098803,GO:1901135,GO:1901360,GO:1901564,GO:1902494,GO:1990204
HiC_scaffold_3	AUGUSTUS	intron	45402726	45428538	1.0	-	.	ID=g11938.t1.intron1;Parent=g11938.t1
HiC_scaffold_3	AUGUSTUS	exon	45428539	45428647	.	-	.	ID=g11938.t1.exon2;Parent=g11938.t1
HiC_scaffold_3	AUGUSTUS	CDS	45428539	45428647	1.0	-	1	ID=g11938.t1.CDS2;Parent=g11938.t1
HiC_scaffold_3	AUGUSTUS	intron	45428648	45437940	1.0	-	.	ID=g11938.t1.intron2;Parent=g11938.t1
HiC_scaffold_3	AUGUSTUS	exon	45437941	45438026	.	-	.	ID=g11938.t1.exon3;Parent=g11938.t1
HiC_scaffold_3	AUGUSTUS	CDS	45437941	45438026	1.0	-	0	ID=g11938.t1.CDS3;Parent=g11938.t1
HiC_scaffold_3	AUGUSTUS	intron	45438027	45439631	1.0	-	.	ID=g11938.t1.intron3;Parent=g11938.t1
HiC_scaffold_3	AUGUSTUS	exon	45439632	45439686	.	-	.	ID=g11938.t1.exon4;Parent=g11938.t1
HiC_scaffold_3	AUGUSTUS	CDS	45439632	45439686	1.0	-	1	ID=g11938.t1.CDS4;Parent=g11938.t1
HiC_scaffold_3	AUGUSTUS	intron	45439687	45444361	1.0	-	.	ID=g11938.t1.intron4;Parent=g11938.t1
HiC_scaffold_3	AUGUSTUS	exon	45444362	45444441	.	-	.	ID=g11938.t1.exon5;Parent=g11938.t1
HiC_scaffold_3	AUGUSTUS	CDS	45444362	45444441	1.0	-	0	ID=g11938.t1.CDS5;Parent=g11938.t1
HiC_scaffold_3	AUGUSTUS	intron	45444442	45445847	1.0	-	.	ID=g11938.t1.intron5;Parent=g11938.t1
HiC_scaffold_3	AUGUSTUS	exon	45445848	45445969	.	-	.	ID=g11938.t1.exon6;Parent=g11938.t1
HiC_scaffold_3	AUGUSTUS	CDS	45445848	45445969	1.0	-	2	ID=g11938.t1.CDS6;Parent=g11938.t1
HiC_scaffold_3	AUGUSTUS	intron	45445970	45448633	1.0	-	.	ID=g11938.t1.intron6;Parent=g11938.t1
HiC_scaffold_3	AUGUSTUS	exon	45448634	45448720	.	-	.	ID=g11938.t1.exon7;Parent=g11938.t1
HiC_scaffold_3	AUGUSTUS	CDS	45448634	45448720	1.0	-	2	ID=g11938.t1.CDS7;Parent=g11938.t1
HiC_scaffold_3	AUGUSTUS	intron	45448721	45451074	1.0	-	.	ID=g11938.t1.intron7;Parent=g11938.t1
HiC_scaffold_3	AUGUSTUS	exon	45451075	45451290	.	-	.	ID=g11938.t1.exon8;Parent=g11938.t1
HiC_scaffold_3	AUGUSTUS	CDS	45451075	45451290	1.0	-	2	ID=g11938.t1.CDS8;Parent=g11938.t1
HiC_scaffold_3	AUGUSTUS	intron	45451291	45451931	1.0	-	.	ID=g11938.t1.intron8;Parent=g11938.t1
HiC_scaffold_3	AUGUSTUS	exon	45451932	45452100	.	-	.	ID=g11938.t1.exon9;Parent=g11938.t1
HiC_scaffold_3	AUGUSTUS	CDS	45451932	45452100	1.0	-	0	ID=g11938.t1.CDS9;Parent=g11938.t1
HiC_scaffold_3	AUGUSTUS	intron	45452101	45455046	1.0	-	.	ID=g11938.t1.intron9;Parent=g11938.t1
HiC_scaffold_3	AUGUSTUS	exon	45455047	45455121	.	-	.	ID=g11938.t1.exon10;Parent=g11938.t1
HiC_scaffold_3	AUGUSTUS	CDS	45455047	45455121	1.0	-	0	ID=g11938.t1.CDS10;Parent=g11938.t1
HiC_scaffold_3	AUGUSTUS	start_codon	45455119	45455121	.	-	0	ID=g11938.t1.start1;Parent=g11938.t1
HiC_scaffold_3	GeneMark.hmm3	stop_codon	45464782	45464784	.	-	0	ID=g11939.t1.stop1;Parent=g11939.t1
HiC_scaffold_3	GeneMark.hmm3	gene	45464782	45464958	.	-	.	ID=g11939
HiC_scaffold_3	GeneMark.hmm3	mRNA	45464782	45464958	.	-	.	ID=g11939.t1;Parent=g11939;em_target=9646.ENSAMEP00000021218;em_score=111.6;em_evalue=1.3e-35;em_tcov=.;em_OGs=2C3P7@1|root,2SJJZ@2759|Eukaryota,39W6A@33154|Opisthokonta,3BJVV@33208|Metazoa,3CXSD@33213|Bilateria,47Z61@7711|Chordata,498RD@7742|Vertebrata,3J55S@40674|Mammalia,3EHZ5@33554|Carnivora;em_COG_cat=T;em_desc=Olfactory receptor;em_max_annot_lvl=33208|Metazoa;em_KEGG_ko=ko:K04257;em_KEGG_Pathway=ko04740,map04740;em_BRITE=ko00000,ko00001,ko04030;em_PFAMs=7tm_4;em_Preferred_name=OR6B2;em_GOs=GO:0003008,GO:0003674,GO:0004888,GO:0004984,GO:0005488,GO:0005549,GO:0005575,GO:0005623,GO:0005886,GO:0007154,GO:0007165,GO:0007186,GO:0007600,GO:0007606,GO:0007608,GO:0008150,GO:0009593,GO:0009987,GO:0016020,GO:0023052,GO:0032501,GO:0038023,GO:0042221,GO:0044464,GO:0050789,GO:0050794,GO:0050877,GO:0050896,GO:0050906,GO:0050907,GO:0050911,GO:0051606,GO:0051716,GO:0060089,GO:0065007,GO:0071944
HiC_scaffold_3	GeneMark.hmm3	CDS	45464782	45464958	.	-	0	ID=g11939.t1.CDS1;Parent=g11939.t1
HiC_scaffold_3	GeneMark.hmm3	exon	45464782	45464958	.	-	0	ID=g11939.t1.exon1;Parent=g11939.t1
HiC_scaffold_3	GeneMark.hmm3	start_codon	45464956	45464958	.	-	0	ID=g11939.t1.start1;Parent=g11939.t1
HiC_scaffold_3	AUGUSTUS	start_codon	45538904	45538906	.	+	0	ID=g11940.t1.start1;Parent=g11940.t1
HiC_scaffold_3	AUGUSTUS	gene	45538904	45539917	.	+	.	ID=g11940
HiC_scaffold_3	AUGUSTUS	exon	45538904	45539917	.	+	.	ID=g11940.t1.exon1;Parent=g11940.t1
HiC_scaffold_3	AUGUSTUS	mRNA	45538904	45539917	1.0	+	.	ID=g11940.t1;Parent=g11940;em_target=9361.ENSDNOP00000018155;em_score=1308.0;em_evalue=0.0;em_tcov=.;em_OGs=2C3P7@1|root,2T8C6@2759|Eukaryota,3AHDY@33154|Opisthokonta,3BZ5J@33208|Metazoa,3DDJY@33213|Bilateria,48IWY@7711|Chordata,49EWM@7742|Vertebrata,3JITQ@40674|Mammalia;em_COG_cat=S;em_desc=Olfactory receptor;em_max_annot_lvl=33208|Metazoa;em_KEGG_ko=ko:K04257;em_KEGG_Pathway=ko04740,map04740;em_BRITE=ko00000,ko00001,ko04030;em_PFAMs=7tm_4;em_Preferred_name=
HiC_scaffold_3	AUGUSTUS	CDS	45538904	45539917	1.0	+	0	ID=g11940.t1.CDS1;Parent=g11940.t1
HiC_scaffold_3	AUGUSTUS	stop_codon	45539915	45539917	.	+	0	ID=g11940.t1.stop1;Parent=g11940.t1
HiC_scaffold_3	gmst	stop_codon	45572497	45572499	36.121058	-	0	ID=g11941.t1.stop1;Parent=g11941.t1
HiC_scaffold_3	gmst	CDS	45572497	45572534	36.121058	-	2	ID=g11941.t1.CDS1;Parent=g11941.t1
HiC_scaffold_3	gmst	exon	45572497	45572534	36.121058	-	2	ID=g11941.t1.exon1;Parent=g11941.t1
HiC_scaffold_3	gmst	gene	45572497	45576848	.	-	.	ID=g11941
HiC_scaffold_3	gmst	mRNA	45572497	45576848	.	-	.	ID=g11941.t1;Parent=g11941;em_target=30611.ENSOGAP00000015945;em_score=119.1;em_evalue=3.9e-38;em_tcov=.;em_OGs=2BZ4X@1|root,2S7KZ@2759|Eukaryota,3A88I@33154|Opisthokonta,3BU6J@33208|Metazoa,3DAV1@33213|Bilateria,48GGV@7711|Chordata,49DIF@7742|Vertebrata,3JI4S@40674|Mammalia,35R8K@314146|Euarchontoglires,4MKA3@9443|Primates;em_COG_cat=S;em_desc=Myeloma overexpressed 2;em_max_annot_lvl=33208|Metazoa;em_Preferred_name=MYEOV2;em_PFAMs=MYEOV2;em_GOs=GO:0000228,GO:0000785,GO:0000790,GO:0005575,GO:0005622,GO:0005623,GO:0005634,GO:0005654,GO:0005694,GO:0005737,GO:0008104,GO:0008150,GO:0008180,GO:0008284,GO:0009314,GO:0009411,GO:0009416,GO:0009628,GO:0009892,GO:0009987,GO:0010605,GO:0019222,GO:0031323,GO:0031324,GO:0031399,GO:0031400,GO:0031974,GO:0031981,GO:0032268,GO:0032269,GO:0032991,GO:0033036,GO:0034644,GO:0042127,GO:0043226,GO:0043227,GO:0043228,GO:0043229,GO:0043231,GO:0043232,GO:0043233,GO:0044422,GO:0044424,GO:0044427,GO:0044428,GO:0044446,GO:0044454,GO:0044464,GO:0045185,GO:0048518,GO:0048519,GO:0048522,GO:0048523,GO:0050789,GO:0050794,GO:0050896,GO:0051171,GO:0051172,GO:0051179,GO:0051220,GO:0051235,GO:0051246,GO:0051248,GO:0051716,GO:0060255,GO:0065007,GO:0065008,GO:0070013,GO:0071214,GO:0071478,GO:0071482,GO:0080090,GO:0104004,GO:1903320,GO:1903321,GO:2000434,GO:2000435
HiC_scaffold_3	gmst	intron	45572535	45574978	36.121058	-	0	ID=g11941.t1.intron1;Parent=g11941.t1
HiC_scaffold_3	gmst	CDS	45574979	45575051	36.121058	-	0	ID=g11941.t1.CDS2;Parent=g11941.t1
HiC_scaffold_3	gmst	exon	45574979	45575051	36.121058	-	0	ID=g11941.t1.exon2;Parent=g11941.t1
HiC_scaffold_3	gmst	intron	45575052	45576785	36.121058	-	0	ID=g11941.t1.intron2;Parent=g11941.t1
HiC_scaffold_3	gmst	CDS	45576786	45576848	36.121058	-	0	ID=g11941.t1.CDS3;Parent=g11941.t1
HiC_scaffold_3	gmst	exon	45576786	45576848	36.121058	-	0	ID=g11941.t1.exon3;Parent=g11941.t1
HiC_scaffold_3	gmst	start_codon	45576846	45576848	36.121058	-	0	ID=g11941.t1.start1;Parent=g11941.t1
HiC_scaffold_3	AUGUSTUS	start_codon	45776586	45776588	.	+	0	ID=g11942.t1.start1;Parent=g11942.t1
HiC_scaffold_3	AUGUSTUS	exon	45776586	45776751	.	+	.	ID=g11942.t1.exon1;Parent=g11942.t1
HiC_scaffold_3	AUGUSTUS	CDS	45776586	45776751	1.0	+	0	ID=g11942.t1.CDS1;Parent=g11942.t1
HiC_scaffold_3	AUGUSTUS	gene	45776586	45803131	.	+	.	ID=g11942
HiC_scaffold_3	AUGUSTUS	mRNA	45776586	45803131	1.0	+	.	ID=g11942.t1;Parent=g11942;em_target=9668.ENSMPUP00000000127;em_score=1262.1;em_evalue=0.0;em_tcov=.;em_OGs=KOG3821@1|root,KOG3821@2759|Eukaryota,38SUS@33154|Opisthokonta,3BM3D@33208|Metazoa,3CVGQ@33213|Bilateria,48B1W@7711|Chordata,497ZM@7742|Vertebrata,3JB7V@40674|Mammalia,3EEDY@33554|Carnivora;em_COG_cat=T;em_desc=Cell surface proteoglycan that bears heparan sulfate;em_max_annot_lvl=33208|Metazoa;em_Preferred_name=GPC1;em_KEGG_ko=ko:K08107;em_KEGG_Pathway=ko05205,ko05418,map05205,map05418;em_BRITE=ko00000,ko00001,ko00535,ko00537;em_PFAMs=Glypican;em_GOs=GO:0000323,GO:0000902,GO:0000904,GO:0001523,GO:0001889,GO:0002376,GO:0003674,GO:0005488,GO:0005507,GO:0005515,GO:0005518,GO:0005575,GO:0005576,GO:0005615,GO:0005622,GO:0005623,GO:0005634,GO:0005654,GO:0005737,GO:0005764,GO:0005768,GO:0005773,GO:0005775,GO:0005794,GO:0005796,GO:0005829,GO:0005886,GO:0006022,GO:0006023,GO:0006024,GO:0006026,GO:0006027,GO:0006029,GO:0006516,GO:0006629,GO:0006720,GO:0006721,GO:0006807,GO:0006928,GO:0006935,GO:0007272,GO:0007275,GO:0007399,GO:0007409,GO:0007411,GO:0007422,GO:0008150,GO:0008152,GO:0008284,GO:0008285,GO:0008366,GO:0009056,GO:0009057,GO:0009058,GO:0009059,GO:0009100,GO:0009605,GO:0009653,GO:0009966,GO:0009968,GO:0009987,GO:0010001,GO:0010646,GO:0010648,GO:0010927,GO:0012505,GO:0014037,GO:0014842,GO:0014857,GO:0014858,GO:0014859,GO:0016020,GO:0016043,GO:0016101,GO:0016202,GO:0016477,GO:0017134,GO:0019538,GO:0019838,GO:0022008,GO:0022607,GO:0023051,GO:0023057,GO:0030030,GO:0030154,GO:0030163,GO:0030167,GO:0030182,GO:0030200,GO:0030201,GO:0030203,GO:0031012,GO:0031175,GO:0031224,GO:0031226,GO:0031410,GO:0031974,GO:0031981,GO:0031982,GO:0032288,GO:0032501,GO:0032502,GO:0032989,GO:0032990,GO:0035295,GO:0035622,GO:0036477,GO:0040011,GO:0040036,GO:0040037,GO:0042063,GO:0042127,GO:0042221,GO:0042330,GO:0042552,GO:0043025,GO:0043167,GO:0043169,GO:0043170,GO:0043202,GO:0043226,GO:0043227,GO:0043229,GO:0043231,GO:0043233,GO:0043236,GO:0044085,GO:0044237,GO:0044238,GO:0044248,GO:0044255,GO:0044260,GO:0044265,GO:0044297,GO:0044421,GO:0044422,GO:0044424,GO:0044425,GO:0044428,GO:0044431,GO:0044437,GO:0044444,GO:0044446,GO:0044459,GO:0044464,GO:0044877,GO:0045121,GO:0045595,GO:0045596,GO:0045597,GO:0045843,GO:0045844,GO:0046872,GO:0046914,GO:0048468,GO:0048513,GO:0048518,GO:0048519,GO:0048522,GO:0048523,GO:0048583,GO:0048585,GO:0048634,GO:0048635,GO:0048636,GO:0048641,GO:0048642,GO:0048643,GO:0048646,GO:0048666,GO:0048667,GO:0048699,GO:0048731,GO:0048732,GO:0048812,GO:0048856,GO:0048858,GO:0048869,GO:0048870,GO:0050789,GO:0050793,GO:0050794,GO:0050840,GO:0050896,GO:0050900,GO:0051093,GO:0051094,GO:0051179,GO:0051239,GO:0051240,GO:0051241,GO:0051674,GO:0061008,GO:0061009,GO:0061564,GO:0065007,GO:0070013,GO:0070052,GO:0071704,GO:0071840,GO:0071944,GO:0090287,GO:0090288,GO:0097458,GO:0097485,GO:0097708,GO:0098589,GO:0098805,GO:0098857,GO:0120036,GO:0120039,GO:1901135,GO:1901136,GO:1901137,GO:1901564,GO:1901565,GO:1901566,GO:1901575,GO:1901576,GO:1901861,GO:1901862,GO:1901863,GO:1902723,GO:1902724,GO:1902725,GO:1902726,GO:2000026,GO:2001014,GO:2001015,GO:2001016
HiC_scaffold_3	AUGUSTUS	intron	45776752	45797865	1.0	+	.	ID=g11942.t1.intron1;Parent=g11942.t1
HiC_scaffold_3	AUGUSTUS	exon	45797866	45798024	.	+	.	ID=g11942.t1.exon2;Parent=g11942.t1
HiC_scaffold_3	AUGUSTUS	CDS	45797866	45798024	1.0	+	2	ID=g11942.t1.CDS2;Parent=g11942.t1
HiC_scaffold_3	gmst	start_codon	45797916	45797918	198.873318	+	0	ID=g11942.t2.start1;Parent=g11942.t2
HiC_scaffold_3	gmst	CDS	45797916	45798024	198.873318	+	0	ID=g11942.t2.CDS1;Parent=g11942.t2
HiC_scaffold_3	gmst	exon	45797916	45798024	198.873318	+	0	ID=g11942.t2.exon1;Parent=g11942.t2
HiC_scaffold_3	gmst	mRNA	45797916	45803131	.	+	.	ID=g11942.t2;Parent=g11942;em_target=9668.ENSMPUP00000000127;em_score=1092.1;em_evalue=0.0;em_tcov=.;em_OGs=KOG3821@1|root,KOG3821@2759|Eukaryota,38SUS@33154|Opisthokonta,3BM3D@33208|Metazoa,3CVGQ@33213|Bilateria,48B1W@7711|Chordata,497ZM@7742|Vertebrata,3JB7V@40674|Mammalia,3EEDY@33554|Carnivora;em_COG_cat=T;em_desc=Cell surface proteoglycan that bears heparan sulfate;em_max_annot_lvl=33208|Metazoa;em_Preferred_name=GPC1;em_KEGG_ko=ko:K08107;em_KEGG_Pathway=ko05205,ko05418,map05205,map05418;em_BRITE=ko00000,ko00001,ko00535,ko00537;em_PFAMs=Glypican;em_GOs=GO:0000323,GO:0000902,GO:0000904,GO:0001523,GO:0001889,GO:0002376,GO:0003674,GO:0005488,GO:0005507,GO:0005515,GO:0005518,GO:0005575,GO:0005576,GO:0005615,GO:0005622,GO:0005623,GO:0005634,GO:0005654,GO:0005737,GO:0005764,GO:0005768,GO:0005773,GO:0005775,GO:0005794,GO:0005796,GO:0005829,GO:0005886,GO:0006022,GO:0006023,GO:0006024,GO:0006026,GO:0006027,GO:0006029,GO:0006516,GO:0006629,GO:0006720,GO:0006721,GO:0006807,GO:0006928,GO:0006935,GO:0007272,GO:0007275,GO:0007399,GO:0007409,GO:0007411,GO:0007422,GO:0008150,GO:0008152,GO:0008284,GO:0008285,GO:0008366,GO:0009056,GO:0009057,GO:0009058,GO:0009059,GO:0009100,GO:0009605,GO:0009653,GO:0009966,GO:0009968,GO:0009987,GO:0010001,GO:0010646,GO:0010648,GO:0010927,GO:0012505,GO:0014037,GO:0014842,GO:0014857,GO:0014858,GO:0014859,GO:0016020,GO:0016043,GO:0016101,GO:0016202,GO:0016477,GO:0017134,GO:0019538,GO:0019838,GO:0022008,GO:0022607,GO:0023051,GO:0023057,GO:0030030,GO:0030154,GO:0030163,GO:0030167,GO:0030182,GO:0030200,GO:0030201,GO:0030203,GO:0031012,GO:0031175,GO:0031224,GO:0031226,GO:0031410,GO:0031974,GO:0031981,GO:0031982,GO:0032288,GO:0032501,GO:0032502,GO:0032989,GO:0032990,GO:0035295,GO:0035622,GO:0036477,GO:0040011,GO:0040036,GO:0040037,GO:0042063,GO:0042127,GO:0042221,GO:0042330,GO:0042552,GO:0043025,GO:0043167,GO:0043169,GO:0043170,GO:0043202,GO:0043226,GO:0043227,GO:0043229,GO:0043231,GO:0043233,GO:0043236,GO:0044085,GO:0044237,GO:0044238,GO:0044248,GO:0044255,GO:0044260,GO:0044265,GO:0044297,GO:0044421,GO:0044422,GO:0044424,GO:0044425,GO:0044428,GO:0044431,GO:0044437,GO:0044444,GO:0044446,GO:0044459,GO:0044464,GO:0044877,GO:0045121,GO:0045595,GO:0045596,GO:0045597,GO:0045843,GO:0045844,GO:0046872,GO:0046914,GO:0048468,GO:0048513,GO:0048518,GO:0048519,GO:0048522,GO:0048523,GO:0048583,GO:0048585,GO:0048634,GO:0048635,GO:0048636,GO:0048641,GO:0048642,GO:0048643,GO:0048646,GO:0048666,GO:0048667,GO:0048699,GO:0048731,GO:0048732,GO:0048812,GO:0048856,GO:0048858,GO:0048869,GO:0048870,GO:0050789,GO:0050793,GO:0050794,GO:0050840,GO:0050896,GO:0050900,GO:0051093,GO:0051094,GO:0051179,GO:0051239,GO:0051240,GO:0051241,GO:0051674,GO:0061008,GO:0061009,GO:0061564,GO:0065007,GO:0070013,GO:0070052,GO:0071704,GO:0071840,GO:0071944,GO:0090287,GO:0090288,GO:0097458,GO:0097485,GO:0097708,GO:0098589,GO:0098805,GO:0098857,GO:0120036,GO:0120039,GO:1901135,GO:1901136,GO:1901137,GO:1901564,GO:1901565,GO:1901566,GO:1901575,GO:1901576,GO:1901861,GO:1901862,GO:1901863,GO:1902723,GO:1902724,GO:1902725,GO:1902726,GO:2000026,GO:2001014,GO:2001015,GO:2001016
HiC_scaffold_3	AUGUSTUS	intron	45798025	45799540	1.0	+	.	ID=g11942.t1.intron2;Parent=g11942.t1
HiC_scaffold_3	gmst	intron	45798025	45799540	198.873318	+	0	ID=g11942.t2.intron1;Parent=g11942.t2
HiC_scaffold_3	AUGUSTUS	exon	45799541	45799932	.	+	.	ID=g11942.t1.exon3;Parent=g11942.t1
HiC_scaffold_3	AUGUSTUS	CDS	45799541	45799932	1.0	+	2	ID=g11942.t1.CDS3;Parent=g11942.t1
HiC_scaffold_3	gmst	CDS	45799541	45799932	198.873318	+	2	ID=g11942.t2.CDS2;Parent=g11942.t2
HiC_scaffold_3	gmst	exon	45799541	45799932	198.873318	+	2	ID=g11942.t2.exon2;Parent=g11942.t2
HiC_scaffold_3	AUGUSTUS	intron	45799933	45800602	1.0	+	.	ID=g11942.t1.intron3;Parent=g11942.t1
HiC_scaffold_3	gmst	intron	45799933	45800602	198.873318	+	0	ID=g11942.t2.intron2;Parent=g11942.t2
HiC_scaffold_3	AUGUSTUS	exon	45800603	45800768	.	+	.	ID=g11942.t1.exon4;Parent=g11942.t1
HiC_scaffold_3	AUGUSTUS	CDS	45800603	45800768	1.0	+	0	ID=g11942.t1.CDS4;Parent=g11942.t1
HiC_scaffold_3	gmst	CDS	45800603	45800768	198.873318	+	0	ID=g11942.t2.CDS3;Parent=g11942.t2
HiC_scaffold_3	gmst	exon	45800603	45800768	198.873318	+	0	ID=g11942.t2.exon3;Parent=g11942.t2
HiC_scaffold_3	AUGUSTUS	intron	45800769	45801493	1.0	+	.	ID=g11942.t1.intron4;Parent=g11942.t1
HiC_scaffold_3	gmst	intron	45800769	45801493	198.873318	+	0	ID=g11942.t2.intron3;Parent=g11942.t2
HiC_scaffold_3	AUGUSTUS	exon	45801494	45801624	.	+	.	ID=g11942.t1.exon5;Parent=g11942.t1
HiC_scaffold_3	AUGUSTUS	CDS	45801494	45801624	1.0	+	2	ID=g11942.t1.CDS5;Parent=g11942.t1
HiC_scaffold_3	gmst	CDS	45801494	45801624	198.873318	+	2	ID=g11942.t2.CDS4;Parent=g11942.t2
HiC_scaffold_3	gmst	exon	45801494	45801624	198.873318	+	2	ID=g11942.t2.exon4;Parent=g11942.t2
HiC_scaffold_3	AUGUSTUS	intron	45801625	45801710	1.0	+	.	ID=g11942.t1.intron5;Parent=g11942.t1
HiC_scaffold_3	gmst	intron	45801625	45801710	198.873318	+	0	ID=g11942.t2.intron4;Parent=g11942.t2
HiC_scaffold_3	AUGUSTUS	exon	45801711	45801830	.	+	.	ID=g11942.t1.exon6;Parent=g11942.t1
HiC_scaffold_3	AUGUSTUS	CDS	45801711	45801830	1.0	+	0	ID=g11942.t1.CDS6;Parent=g11942.t1
HiC_scaffold_3	gmst	CDS	45801711	45801830	198.873318	+	0	ID=g11942.t2.CDS5;Parent=g11942.t2
HiC_scaffold_3	gmst	exon	45801711	45801830	198.873318	+	0	ID=g11942.t2.exon5;Parent=g11942.t2
HiC_scaffold_3	AUGUSTUS	intron	45801831	45801922	1.0	+	.	ID=g11942.t1.intron6;Parent=g11942.t1
HiC_scaffold_3	gmst	intron	45801831	45801922	198.873318	+	0	ID=g11942.t2.intron5;Parent=g11942.t2
HiC_scaffold_3	AUGUSTUS	exon	45801923	45802056	.	+	.	ID=g11942.t1.exon7;Parent=g11942.t1
HiC_scaffold_3	AUGUSTUS	CDS	45801923	45802056	1.0	+	0	ID=g11942.t1.CDS7;Parent=g11942.t1
HiC_scaffold_3	gmst	CDS	45801923	45802056	198.873318	+	0	ID=g11942.t2.CDS6;Parent=g11942.t2
HiC_scaffold_3	gmst	exon	45801923	45802056	198.873318	+	0	ID=g11942.t2.exon6;Parent=g11942.t2
HiC_scaffold_3	AUGUSTUS	intron	45802057	45802408	1.0	+	.	ID=g11942.t1.intron7;Parent=g11942.t1
HiC_scaffold_3	gmst	intron	45802057	45802408	198.873318	+	0	ID=g11942.t2.intron6;Parent=g11942.t2
HiC_scaffold_3	AUGUSTUS	exon	45802409	45802584	.	+	.	ID=g11942.t1.exon8;Parent=g11942.t1
HiC_scaffold_3	AUGUSTUS	CDS	45802409	45802584	1.0	+	1	ID=g11942.t1.CDS8;Parent=g11942.t1
HiC_scaffold_3	gmst	CDS	45802409	45802584	198.873318	+	1	ID=g11942.t2.CDS7;Parent=g11942.t2
HiC_scaffold_3	gmst	exon	45802409	45802584	198.873318	+	1	ID=g11942.t2.exon7;Parent=g11942.t2
HiC_scaffold_3	AUGUSTUS	intron	45802585	45802898	1.0	+	.	ID=g11942.t1.intron8;Parent=g11942.t1
HiC_scaffold_3	gmst	intron	45802585	45802898	198.873318	+	0	ID=g11942.t2.intron7;Parent=g11942.t2
HiC_scaffold_3	AUGUSTUS	exon	45802899	45803131	.	+	.	ID=g11942.t1.exon9;Parent=g11942.t1
HiC_scaffold_3	AUGUSTUS	CDS	45802899	45803131	1.0	+	2	ID=g11942.t1.CDS9;Parent=g11942.t1
HiC_scaffold_3	gmst	CDS	45802899	45803131	198.873318	+	2	ID=g11942.t2.CDS8;Parent=g11942.t2
HiC_scaffold_3	gmst	exon	45802899	45803131	198.873318	+	2	ID=g11942.t2.exon8;Parent=g11942.t2
HiC_scaffold_3	AUGUSTUS	stop_codon	45803129	45803131	.	+	0	ID=g11942.t1.stop1;Parent=g11942.t1
HiC_scaffold_3	gmst	stop_codon	45803129	45803131	198.873318	+	0	ID=g11942.t2.stop1;Parent=g11942.t2
HiC_scaffold_3	AUGUSTUS	stop_codon	45805680	45805682	.	-	0	ID=g11943.t1.stop1;Parent=g11943.t1
HiC_scaffold_3	AUGUSTUS	exon	45805680	45805816	.	-	.	ID=g11943.t1.exon1;Parent=g11943.t1
HiC_scaffold_3	AUGUSTUS	CDS	45805680	45805816	1.0	-	2	ID=g11943.t1.CDS1;Parent=g11943.t1
HiC_scaffold_3	AUGUSTUS	gene	45805680	45848755	.	-	.	ID=g11943
HiC_scaffold_3	AUGUSTUS	mRNA	45805680	45848755	1.0	-	.	ID=g11943.t1;Parent=g11943;em_target=9668.ENSMPUP00000000128;em_score=2353.0;em_evalue=0.0;em_tcov=.;em_OGs=2CMJM@1|root,2QQJP@2759|Eukaryota,38CAN@33154|Opisthokonta,3BEPR@33208|Metazoa,3D237@33213|Bilateria,48769@7711|Chordata,4950N@7742|Vertebrata,3JEHF@40674|Mammalia,3EQWS@33554|Carnivora;em_COG_cat=S;em_desc=Ankyrin repeat and MYND;em_max_annot_lvl=33208|Metazoa;em_Preferred_name=ANKMY1;em_PFAMs=Ank,Ank_2,Ank_4,MORN,zf-MYND;em_GOs=
HiC_scaffold_3	AUGUSTUS	intron	45805817	45816391	1.0	-	.	ID=g11943.t1.intron1;Parent=g11943.t1
HiC_scaffold_3	AUGUSTUS	stop_codon	45815353	45815355	.	-	0	ID=g11943.t2.stop1;Parent=g11943.t2
HiC_scaffold_3	AUGUSTUS	exon	45815353	45815411	.	-	.	ID=g11943.t2.exon1;Parent=g11943.t2
HiC_scaffold_3	AUGUSTUS	CDS	45815353	45815411	0.93	-	2	ID=g11943.t2.CDS1;Parent=g11943.t2
HiC_scaffold_3	AUGUSTUS	mRNA	45815353	45848755	0.93	-	.	ID=g11943.t2;Parent=g11943;em_target=9668.ENSMPUP00000000128;em_score=2250.6;em_evalue=0.0;em_tcov=.;em_OGs=2CMJM@1|root,2QQJP@2759|Eukaryota,38CAN@33154|Opisthokonta,3BEPR@33208|Metazoa,3D237@33213|Bilateria,48769@7711|Chordata,4950N@7742|Vertebrata,3JEHF@40674|Mammalia,3EQWS@33554|Carnivora;em_COG_cat=S;em_desc=Ankyrin repeat and MYND;em_max_annot_lvl=33208|Metazoa;em_Preferred_name=ANKMY1;em_PFAMs=Ank,Ank_2,Ank_4,MORN,zf-MYND;em_GOs=
HiC_scaffold_3	AUGUSTUS	intron	45815412	45816391	0.93	-	.	ID=g11943.t2.intron1;Parent=g11943.t2
HiC_scaffold_3	AUGUSTUS	exon	45816392	45816552	.	-	.	ID=g11943.t1.exon2;Parent=g11943.t1
HiC_scaffold_3	AUGUSTUS	exon	45816392	45816552	.	-	.	ID=g11943.t2.exon2;Parent=g11943.t2
HiC_scaffold_3	AUGUSTUS	CDS	45816392	45816552	1.0	-	1	ID=g11943.t1.CDS2;Parent=g11943.t1
HiC_scaffold_3	AUGUSTUS	CDS	45816392	45816552	1.0	-	1	ID=g11943.t2.CDS2;Parent=g11943.t2
HiC_scaffold_3	AUGUSTUS	intron	45816553	45817272	1.0	-	.	ID=g11943.t1.intron2;Parent=g11943.t1
HiC_scaffold_3	AUGUSTUS	intron	45816553	45817272	1.0	-	.	ID=g11943.t2.intron2;Parent=g11943.t2
HiC_scaffold_3	AUGUSTUS	exon	45817273	45817351	.	-	.	ID=g11943.t1.exon3;Parent=g11943.t1
HiC_scaffold_3	AUGUSTUS	exon	45817273	45817351	.	-	.	ID=g11943.t2.exon3;Parent=g11943.t2
HiC_scaffold_3	AUGUSTUS	CDS	45817273	45817351	1.0	-	2	ID=g11943.t1.CDS3;Parent=g11943.t1
HiC_scaffold_3	AUGUSTUS	CDS	45817273	45817351	1.0	-	2	ID=g11943.t2.CDS3;Parent=g11943.t2
HiC_scaffold_3	AUGUSTUS	intron	45817352	45821709	1.0	-	.	ID=g11943.t1.intron3;Parent=g11943.t1
HiC_scaffold_3	AUGUSTUS	intron	45817352	45821709	1.0	-	.	ID=g11943.t2.intron3;Parent=g11943.t2
HiC_scaffold_3	AUGUSTUS	exon	45821710	45821875	.	-	.	ID=g11943.t1.exon4;Parent=g11943.t1
HiC_scaffold_3	AUGUSTUS	exon	45821710	45821875	.	-	.	ID=g11943.t2.exon4;Parent=g11943.t2
HiC_scaffold_3	AUGUSTUS	CDS	45821710	45821875	1.0	-	0	ID=g11943.t1.CDS4;Parent=g11943.t1
HiC_scaffold_3	AUGUSTUS	CDS	45821710	45821875	1.0	-	0	ID=g11943.t2.CDS4;Parent=g11943.t2
HiC_scaffold_3	AUGUSTUS	intron	45821876	45822180	1.0	-	.	ID=g11943.t1.intron4;Parent=g11943.t1
HiC_scaffold_3	AUGUSTUS	intron	45821876	45822180	1.0	-	.	ID=g11943.t2.intron4;Parent=g11943.t2
HiC_scaffold_3	AUGUSTUS	exon	45822181	45822294	.	-	.	ID=g11943.t1.exon5;Parent=g11943.t1
HiC_scaffold_3	AUGUSTUS	exon	45822181	45822294	.	-	.	ID=g11943.t2.exon5;Parent=g11943.t2
HiC_scaffold_3	AUGUSTUS	CDS	45822181	45822294	1.0	-	0	ID=g11943.t1.CDS5;Parent=g11943.t1
HiC_scaffold_3	AUGUSTUS	CDS	45822181	45822294	1.0	-	0	ID=g11943.t2.CDS5;Parent=g11943.t2
HiC_scaffold_3	AUGUSTUS	intron	45822295	45825029	1.0	-	.	ID=g11943.t1.intron5;Parent=g11943.t1
HiC_scaffold_3	AUGUSTUS	intron	45822295	45825029	1.0	-	.	ID=g11943.t2.intron5;Parent=g11943.t2
HiC_scaffold_3	AUGUSTUS	exon	45825030	45825161	.	-	.	ID=g11943.t1.exon6;Parent=g11943.t1
HiC_scaffold_3	AUGUSTUS	exon	45825030	45825161	.	-	.	ID=g11943.t2.exon6;Parent=g11943.t2
HiC_scaffold_3	AUGUSTUS	CDS	45825030	45825161	1.0	-	0	ID=g11943.t1.CDS6;Parent=g11943.t1
HiC_scaffold_3	AUGUSTUS	CDS	45825030	45825161	1.0	-	0	ID=g11943.t2.CDS6;Parent=g11943.t2
HiC_scaffold_3	AUGUSTUS	intron	45825162	45827088	1.0	-	.	ID=g11943.t1.intron6;Parent=g11943.t1
HiC_scaffold_3	AUGUSTUS	intron	45825162	45827088	1.0	-	.	ID=g11943.t2.intron6;Parent=g11943.t2
HiC_scaffold_3	AUGUSTUS	exon	45827089	45827196	.	-	.	ID=g11943.t1.exon7;Parent=g11943.t1
HiC_scaffold_3	AUGUSTUS	exon	45827089	45827196	.	-	.	ID=g11943.t2.exon7;Parent=g11943.t2
HiC_scaffold_3	AUGUSTUS	CDS	45827089	45827196	1.0	-	0	ID=g11943.t1.CDS7;Parent=g11943.t1
HiC_scaffold_3	AUGUSTUS	CDS	45827089	45827196	1.0	-	0	ID=g11943.t2.CDS7;Parent=g11943.t2
HiC_scaffold_3	AUGUSTUS	intron	45827197	45828628	1.0	-	.	ID=g11943.t1.intron7;Parent=g11943.t1
HiC_scaffold_3	AUGUSTUS	intron	45827197	45828628	1.0	-	.	ID=g11943.t2.intron7;Parent=g11943.t2
HiC_scaffold_3	AUGUSTUS	exon	45828629	45828769	.	-	.	ID=g11943.t1.exon8;Parent=g11943.t1
HiC_scaffold_3	AUGUSTUS	exon	45828629	45828769	.	-	.	ID=g11943.t2.exon8;Parent=g11943.t2
HiC_scaffold_3	AUGUSTUS	CDS	45828629	45828769	1.0	-	0	ID=g11943.t1.CDS8;Parent=g11943.t1
HiC_scaffold_3	AUGUSTUS	CDS	45828629	45828769	1.0	-	0	ID=g11943.t2.CDS8;Parent=g11943.t2
HiC_scaffold_3	AUGUSTUS	intron	45828770	45829199	1.0	-	.	ID=g11943.t1.intron8;Parent=g11943.t1
HiC_scaffold_3	AUGUSTUS	intron	45828770	45829199	1.0	-	.	ID=g11943.t2.intron8;Parent=g11943.t2
HiC_scaffold_3	AUGUSTUS	exon	45829200	45829340	.	-	.	ID=g11943.t1.exon9;Parent=g11943.t1
HiC_scaffold_3	AUGUSTUS	exon	45829200	45829340	.	-	.	ID=g11943.t2.exon9;Parent=g11943.t2
HiC_scaffold_3	AUGUSTUS	CDS	45829200	45829340	1.0	-	0	ID=g11943.t1.CDS9;Parent=g11943.t1
HiC_scaffold_3	AUGUSTUS	CDS	45829200	45829340	1.0	-	0	ID=g11943.t2.CDS9;Parent=g11943.t2
HiC_scaffold_3	AUGUSTUS	intron	45829341	45830522	1.0	-	.	ID=g11943.t1.intron9;Parent=g11943.t1
HiC_scaffold_3	AUGUSTUS	intron	45829341	45830522	1.0	-	.	ID=g11943.t2.intron9;Parent=g11943.t2
HiC_scaffold_3	AUGUSTUS	exon	45830523	45830694	.	-	.	ID=g11943.t1.exon10;Parent=g11943.t1
HiC_scaffold_3	AUGUSTUS	exon	45830523	45830694	.	-	.	ID=g11943.t2.exon10;Parent=g11943.t2
HiC_scaffold_3	AUGUSTUS	CDS	45830523	45830694	1.0	-	1	ID=g11943.t1.CDS10;Parent=g11943.t1
HiC_scaffold_3	AUGUSTUS	CDS	45830523	45830694	1.0	-	1	ID=g11943.t2.CDS10;Parent=g11943.t2
HiC_scaffold_3	AUGUSTUS	intron	45830695	45832189	1.0	-	.	ID=g11943.t1.intron10;Parent=g11943.t1
HiC_scaffold_3	AUGUSTUS	intron	45830695	45832189	1.0	-	.	ID=g11943.t2.intron10;Parent=g11943.t2
HiC_scaffold_3	AUGUSTUS	exon	45832190	45832656	.	-	.	ID=g11943.t1.exon11;Parent=g11943.t1
HiC_scaffold_3	AUGUSTUS	exon	45832190	45832656	.	-	.	ID=g11943.t2.exon11;Parent=g11943.t2
HiC_scaffold_3	AUGUSTUS	CDS	45832190	45832656	1.0	-	0	ID=g11943.t1.CDS11;Parent=g11943.t1
HiC_scaffold_3	AUGUSTUS	CDS	45832190	45832656	1.0	-	0	ID=g11943.t2.CDS11;Parent=g11943.t2
HiC_scaffold_3	AUGUSTUS	intron	45832657	45836596	1.0	-	.	ID=g11943.t1.intron11;Parent=g11943.t1
HiC_scaffold_3	AUGUSTUS	intron	45832657	45836596	1.0	-	.	ID=g11943.t2.intron11;Parent=g11943.t2
HiC_scaffold_3	AUGUSTUS	exon	45836597	45836761	.	-	.	ID=g11943.t1.exon12;Parent=g11943.t1
HiC_scaffold_3	AUGUSTUS	exon	45836597	45836761	.	-	.	ID=g11943.t2.exon12;Parent=g11943.t2
HiC_scaffold_3	AUGUSTUS	CDS	45836597	45836761	1.0	-	0	ID=g11943.t1.CDS12;Parent=g11943.t1
HiC_scaffold_3	AUGUSTUS	CDS	45836597	45836761	1.0	-	0	ID=g11943.t2.CDS12;Parent=g11943.t2
HiC_scaffold_3	AUGUSTUS	intron	45836762	45836952	1.0	-	.	ID=g11943.t1.intron12;Parent=g11943.t1
HiC_scaffold_3	AUGUSTUS	intron	45836762	45836952	1.0	-	.	ID=g11943.t2.intron12;Parent=g11943.t2
HiC_scaffold_3	AUGUSTUS	exon	45836953	45837169	.	-	.	ID=g11943.t1.exon13;Parent=g11943.t1
HiC_scaffold_3	AUGUSTUS	exon	45836953	45837169	.	-	.	ID=g11943.t2.exon13;Parent=g11943.t2
HiC_scaffold_3	AUGUSTUS	CDS	45836953	45837169	1.0	-	1	ID=g11943.t1.CDS13;Parent=g11943.t1
HiC_scaffold_3	AUGUSTUS	CDS	45836953	45837169	1.0	-	1	ID=g11943.t2.CDS13;Parent=g11943.t2
HiC_scaffold_3	AUGUSTUS	intron	45837170	45838956	1.0	-	.	ID=g11943.t1.intron13;Parent=g11943.t1
HiC_scaffold_3	AUGUSTUS	intron	45837170	45838956	1.0	-	.	ID=g11943.t2.intron13;Parent=g11943.t2
HiC_scaffold_3	AUGUSTUS	exon	45838957	45839429	.	-	.	ID=g11943.t1.exon14;Parent=g11943.t1
HiC_scaffold_3	AUGUSTUS	exon	45838957	45839429	.	-	.	ID=g11943.t2.exon14;Parent=g11943.t2
HiC_scaffold_3	AUGUSTUS	CDS	45838957	45839429	1.0	-	0	ID=g11943.t1.CDS14;Parent=g11943.t1
HiC_scaffold_3	AUGUSTUS	CDS	45838957	45839429	1.0	-	0	ID=g11943.t2.CDS14;Parent=g11943.t2
HiC_scaffold_3	AUGUSTUS	intron	45839430	45844372	1.0	-	.	ID=g11943.t1.intron14;Parent=g11943.t1
HiC_scaffold_3	AUGUSTUS	intron	45839430	45844372	1.0	-	.	ID=g11943.t2.intron14;Parent=g11943.t2
HiC_scaffold_3	AUGUSTUS	exon	45844373	45844516	.	-	.	ID=g11943.t1.exon15;Parent=g11943.t1
HiC_scaffold_3	AUGUSTUS	exon	45844373	45844516	.	-	.	ID=g11943.t2.exon15;Parent=g11943.t2
HiC_scaffold_3	AUGUSTUS	CDS	45844373	45844516	1.0	-	0	ID=g11943.t1.CDS15;Parent=g11943.t1
HiC_scaffold_3	AUGUSTUS	CDS	45844373	45844516	1.0	-	0	ID=g11943.t2.CDS15;Parent=g11943.t2
HiC_scaffold_3	AUGUSTUS	intron	45844517	45846308	1.0	-	.	ID=g11943.t1.intron15;Parent=g11943.t1
HiC_scaffold_3	AUGUSTUS	intron	45844517	45846308	1.0	-	.	ID=g11943.t2.intron15;Parent=g11943.t2
HiC_scaffold_3	AUGUSTUS	exon	45846309	45846495	.	-	.	ID=g11943.t1.exon16;Parent=g11943.t1
HiC_scaffold_3	AUGUSTUS	exon	45846309	45846495	.	-	.	ID=g11943.t2.exon16;Parent=g11943.t2
HiC_scaffold_3	AUGUSTUS	CDS	45846309	45846495	1.0	-	1	ID=g11943.t1.CDS16;Parent=g11943.t1
HiC_scaffold_3	AUGUSTUS	CDS	45846309	45846495	1.0	-	1	ID=g11943.t2.CDS16;Parent=g11943.t2
HiC_scaffold_3	AUGUSTUS	intron	45846496	45848600	1.0	-	.	ID=g11943.t1.intron16;Parent=g11943.t1
HiC_scaffold_3	AUGUSTUS	intron	45846496	45848600	1.0	-	.	ID=g11943.t2.intron16;Parent=g11943.t2
HiC_scaffold_3	AUGUSTUS	exon	45848601	45848755	.	-	.	ID=g11943.t1.exon17;Parent=g11943.t1
HiC_scaffold_3	AUGUSTUS	exon	45848601	45848755	.	-	.	ID=g11943.t2.exon17;Parent=g11943.t2
HiC_scaffold_3	AUGUSTUS	CDS	45848601	45848755	1.0	-	0	ID=g11943.t1.CDS17;Parent=g11943.t1
HiC_scaffold_3	AUGUSTUS	CDS	45848601	45848755	1.0	-	0	ID=g11943.t2.CDS17;Parent=g11943.t2
HiC_scaffold_3	AUGUSTUS	start_codon	45848753	45848755	.	-	0	ID=g11943.t1.start1;Parent=g11943.t1
HiC_scaffold_3	AUGUSTUS	start_codon	45848753	45848755	.	-	0	ID=g11943.t2.start1;Parent=g11943.t2
HiC_scaffold_3	AUGUSTUS	start_codon	45852744	45852746	.	+	0	ID=g11944.t1.start1;Parent=g11944.t1
HiC_scaffold_3	AUGUSTUS	exon	45852744	45853145	.	+	.	ID=g11944.t1.exon1;Parent=g11944.t1
HiC_scaffold_3	AUGUSTUS	CDS	45852744	45853145	1.0	+	0	ID=g11944.t1.CDS1;Parent=g11944.t1
HiC_scaffold_3	AUGUSTUS	gene	45852744	45853453	.	+	.	ID=g11944
HiC_scaffold_3	AUGUSTUS	mRNA	45852744	45853453	1.0	+	.	ID=g11944.t1;Parent=g11944;em_target=42254.XP_004620695.1;em_score=289.9;em_evalue=4.8e-90;em_tcov=.;em_OGs=COG0308@1|root,COG2453@1|root,KOG1047@2759|Eukaryota,KOG1716@2759|Eukaryota,3A0DC@33154|Opisthokonta,3CQKR@33208|Metazoa,3E6TY@33213|Bilateria,48SF5@7711|Chordata,49NYF@7742|Vertebrata,3JQA3@40674|Mammalia;em_COG_cat=V;em_desc=Dual specificity phosphatase, catalytic domain;em_max_annot_lvl=33208|Metazoa;em_Preferred_name=DUSP28;em_PFAMs=DSPc;em_EC=3.1.3.16,3.1.3.48;em_KEGG_ko=ko:K14165;em_BRITE=ko00000,ko01000,ko01009
HiC_scaffold_3	AUGUSTUS	intron	45853146	45853294	1.0	+	.	ID=g11944.t1.intron1;Parent=g11944.t1
HiC_scaffold_3	AUGUSTUS	exon	45853295	45853453	.	+	.	ID=g11944.t1.exon2;Parent=g11944.t1
HiC_scaffold_3	AUGUSTUS	CDS	45853295	45853453	1.0	+	0	ID=g11944.t1.CDS2;Parent=g11944.t1
HiC_scaffold_3	AUGUSTUS	stop_codon	45853451	45853453	.	+	0	ID=g11944.t1.stop1;Parent=g11944.t1
HiC_scaffold_3	AUGUSTUS	start_codon	45879914	45879916	.	+	0	ID=g11945.t1.start1;Parent=g11945.t1
HiC_scaffold_3	AUGUSTUS	exon	45879914	45880039	.	+	.	ID=g11945.t1.exon1;Parent=g11945.t1
HiC_scaffold_3	AUGUSTUS	CDS	45879914	45880039	1.0	+	0	ID=g11945.t1.CDS1;Parent=g11945.t1
HiC_scaffold_3	AUGUSTUS	gene	45879914	45891218	.	+	.	ID=g11945
HiC_scaffold_3	AUGUSTUS	mRNA	45879914	45891218	1.0	+	.	ID=g11945.t1;Parent=g11945;em_target=9668.ENSMPUP00000000136;em_score=1533.1;em_evalue=0.0;em_tcov=.;em_OGs=KOG0045@1|root,KOG0045@2759|Eukaryota,39MX6@33154|Opisthokonta,3BGJC@33208|Metazoa,3D2UJ@33213|Bilateria,482DQ@7711|Chordata,48XS4@7742|Vertebrata,3J55F@40674|Mammalia,3EIHF@33554|Carnivora;em_COG_cat=OT;em_desc=Belongs to the peptidase C2 family;em_max_annot_lvl=33208|Metazoa;em_Preferred_name=CAPN10;em_KEGG_ko=ko:K08579;em_BRITE=ko00000,ko01000,ko01002;em_PFAMs=Calpain_III,Peptidase_C2;em_GOs=GO:0000149,GO:0000422,GO:0002791,GO:0002793,GO:0003674,GO:0003824,GO:0004175,GO:0004197,GO:0004198,GO:0005488,GO:0005515,GO:0005575,GO:0005622,GO:0005623,GO:0005634,GO:0005737,GO:0005739,GO:0005740,GO:0005741,GO:0005743,GO:0005758,GO:0005759,GO:0005829,GO:0005856,GO:0005886,GO:0005938,GO:0006508,GO:0006807,GO:0006914,GO:0006915,GO:0006921,GO:0006996,GO:0007005,GO:0007010,GO:0007568,GO:0008092,GO:0008150,GO:0008152,GO:0008219,GO:0008233,GO:0008234,GO:0009056,GO:0009605,GO:0009719,GO:0009725,GO:0009743,GO:0009746,GO:0009749,GO:0009987,GO:0009991,GO:0010033,GO:0010243,GO:0010646,GO:0010647,GO:0010817,GO:0010827,GO:0010828,GO:0010941,GO:0010942,GO:0012501,GO:0016020,GO:0016043,GO:0016787,GO:0019538,GO:0019866,GO:0019867,GO:0022411,GO:0023051,GO:0023056,GO:0030029,GO:0030036,GO:0031090,GO:0031532,GO:0031667,GO:0031966,GO:0031967,GO:0031968,GO:0031970,GO:0031974,GO:0031975,GO:0032024,GO:0032386,GO:0032388,GO:0032502,GO:0032868,GO:0032869,GO:0032870,GO:0032879,GO:0032880,GO:0034284,GO:0034762,GO:0034764,GO:0042221,GO:0042981,GO:0043065,GO:0043067,GO:0043068,GO:0043170,GO:0043226,GO:0043227,GO:0043228,GO:0043229,GO:0043231,GO:0043232,GO:0043233,GO:0043434,GO:0044237,GO:0044238,GO:0044248,GO:0044422,GO:0044424,GO:0044429,GO:0044444,GO:0044446,GO:0044464,GO:0046324,GO:0046326,GO:0046883,GO:0046887,GO:0048518,GO:0048522,GO:0050708,GO:0050714,GO:0050789,GO:0050794,GO:0050796,GO:0050896,GO:0051046,GO:0051047,GO:0051049,GO:0051050,GO:0051222,GO:0051223,GO:0051716,GO:0060341,GO:0061726,GO:0061919,GO:0065007,GO:0065008,GO:0070011,GO:0070013,GO:0070201,GO:0070887,GO:0071310,GO:0071375,GO:0071417,GO:0071495,GO:0071704,GO:0071840,GO:0071944,GO:0090087,GO:0090276,GO:0090277,GO:0097050,GO:0097194,GO:0098588,GO:0098805,GO:0099568,GO:0140096,GO:1901564,GO:1901652,GO:1901653,GO:1901698,GO:1901699,GO:1901700,GO:1901701,GO:1903008,GO:1903530,GO:1903532,GO:1904019,GO:1904035,GO:1904037,GO:1904951,GO:2000674,GO:2000676
HiC_scaffold_3	AUGUSTUS	intron	45880040	45882291	1.0	+	.	ID=g11945.t1.intron1;Parent=g11945.t1
HiC_scaffold_3	AUGUSTUS	exon	45882292	45882423	.	+	.	ID=g11945.t1.exon2;Parent=g11945.t1
HiC_scaffold_3	AUGUSTUS	CDS	45882292	45882423	1.0	+	0	ID=g11945.t1.CDS2;Parent=g11945.t1
HiC_scaffold_3	AUGUSTUS	intron	45882424	45883577	1.0	+	.	ID=g11945.t1.intron2;Parent=g11945.t1
HiC_scaffold_3	AUGUSTUS	exon	45883578	45883774	.	+	.	ID=g11945.t1.exon3;Parent=g11945.t1
HiC_scaffold_3	AUGUSTUS	CDS	45883578	45883774	1.0	+	0	ID=g11945.t1.CDS3;Parent=g11945.t1
HiC_scaffold_3	AUGUSTUS	intron	45883775	45884546	1.0	+	.	ID=g11945.t1.intron3;Parent=g11945.t1
HiC_scaffold_3	AUGUSTUS	exon	45884547	45884764	.	+	.	ID=g11945.t1.exon4;Parent=g11945.t1
HiC_scaffold_3	AUGUSTUS	CDS	45884547	45884764	1.0	+	1	ID=g11945.t1.CDS4;Parent=g11945.t1
HiC_scaffold_3	AUGUSTUS	intron	45884765	45886631	1.0	+	.	ID=g11945.t1.intron4;Parent=g11945.t1
HiC_scaffold_3	AUGUSTUS	exon	45886632	45886773	.	+	.	ID=g11945.t1.exon5;Parent=g11945.t1
HiC_scaffold_3	AUGUSTUS	CDS	45886632	45886773	1.0	+	2	ID=g11945.t1.CDS5;Parent=g11945.t1
HiC_scaffold_3	AUGUSTUS	intron	45886774	45887450	1.0	+	.	ID=g11945.t1.intron5;Parent=g11945.t1
HiC_scaffold_3	AUGUSTUS	exon	45887451	45887617	.	+	.	ID=g11945.t1.exon6;Parent=g11945.t1
HiC_scaffold_3	AUGUSTUS	CDS	45887451	45887617	1.0	+	1	ID=g11945.t1.CDS6;Parent=g11945.t1
HiC_scaffold_3	AUGUSTUS	intron	45887618	45887946	1.0	+	.	ID=g11945.t1.intron6;Parent=g11945.t1
HiC_scaffold_3	AUGUSTUS	exon	45887947	45888227	.	+	.	ID=g11945.t1.exon7;Parent=g11945.t1
HiC_scaffold_3	AUGUSTUS	CDS	45887947	45888227	1.0	+	2	ID=g11945.t1.CDS7;Parent=g11945.t1
HiC_scaffold_3	AUGUSTUS	intron	45888228	45888637	1.0	+	.	ID=g11945.t1.intron7;Parent=g11945.t1
HiC_scaffold_3	AUGUSTUS	exon	45888638	45888840	.	+	.	ID=g11945.t1.exon8;Parent=g11945.t1
HiC_scaffold_3	AUGUSTUS	CDS	45888638	45888840	1.0	+	0	ID=g11945.t1.CDS8;Parent=g11945.t1
HiC_scaffold_3	AUGUSTUS	intron	45888841	45888967	1.0	+	.	ID=g11945.t1.intron8;Parent=g11945.t1
HiC_scaffold_3	AUGUSTUS	exon	45888968	45889223	.	+	.	ID=g11945.t1.exon9;Parent=g11945.t1
HiC_scaffold_3	AUGUSTUS	CDS	45888968	45889223	1.0	+	1	ID=g11945.t1.CDS9;Parent=g11945.t1
HiC_scaffold_3	AUGUSTUS	intron	45889224	45890567	1.0	+	.	ID=g11945.t1.intron9;Parent=g11945.t1
HiC_scaffold_3	AUGUSTUS	exon	45890568	45890767	.	+	.	ID=g11945.t1.exon10;Parent=g11945.t1
HiC_scaffold_3	AUGUSTUS	CDS	45890568	45890767	1.0	+	0	ID=g11945.t1.CDS10;Parent=g11945.t1
HiC_scaffold_3	AUGUSTUS	intron	45890768	45890974	1.0	+	.	ID=g11945.t1.intron10;Parent=g11945.t1
HiC_scaffold_3	AUGUSTUS	exon	45890975	45891020	.	+	.	ID=g11945.t1.exon11;Parent=g11945.t1
HiC_scaffold_3	AUGUSTUS	CDS	45890975	45891020	1.0	+	1	ID=g11945.t1.CDS11;Parent=g11945.t1
HiC_scaffold_3	AUGUSTUS	intron	45891021	45891188	1.0	+	.	ID=g11945.t1.intron11;Parent=g11945.t1
HiC_scaffold_3	AUGUSTUS	exon	45891189	45891218	.	+	.	ID=g11945.t1.exon12;Parent=g11945.t1
HiC_scaffold_3	AUGUSTUS	CDS	45891189	45891218	1.0	+	0	ID=g11945.t1.CDS12;Parent=g11945.t1
HiC_scaffold_3	AUGUSTUS	stop_codon	45891216	45891218	.	+	0	ID=g11945.t1.stop1;Parent=g11945.t1
HiC_scaffold_3	AUGUSTUS	start_codon	45912385	45912387	.	+	0	ID=g11946.t1.start1;Parent=g11946.t1
HiC_scaffold_3	AUGUSTUS	gene	45912385	45913302	.	+	.	ID=g11946
HiC_scaffold_3	AUGUSTUS	exon	45912385	45913302	.	+	.	ID=g11946.t1.exon1;Parent=g11946.t1
HiC_scaffold_3	AUGUSTUS	mRNA	45912385	45913302	1.0	+	.	ID=g11946.t1;Parent=g11946;em_target=9668.ENSMPUP00000019304;em_score=624.5;em_evalue=8.3e-191;em_tcov=.;em_OGs=2CXYH@1|root,2S0QN@2759|Eukaryota,38BC3@33154|Opisthokonta,3BHE8@33208|Metazoa,3D401@33213|Bilateria,486NK@7711|Chordata,48Y2S@7742|Vertebrata,3J1IN@40674|Mammalia,3EUSN@33554|Carnivora;em_COG_cat=T;em_desc=receptor 35;em_max_annot_lvl=33208|Metazoa;em_Preferred_name=GPR35;em_KEGG_ko=ko:K04276;em_KEGG_Pathway=ko04080,map04080;em_BRITE=ko00000,ko00001,ko04030;em_PFAMs=7tm_1;em_GOs=GO:0001637,GO:0001653,GO:0002376,GO:0003674,GO:0004888,GO:0004896,GO:0004930,GO:0004950,GO:0005575,GO:0005623,GO:0005886,GO:0005887,GO:0006873,GO:0006874,GO:0006875,GO:0006928,GO:0006935,GO:0006996,GO:0007010,GO:0007154,GO:0007165,GO:0007166,GO:0007186,GO:0007200,GO:0007204,GO:0008150,GO:0008528,GO:0009605,GO:0009966,GO:0009967,GO:0009987,GO:0010033,GO:0010646,GO:0010647,GO:0010648,GO:0010959,GO:0016020,GO:0016021,GO:0016043,GO:0016477,GO:0016494,GO:0019221,GO:0019725,GO:0022898,GO:0023051,GO:0023052,GO:0023056,GO:0023057,GO:0030003,GO:0030595,GO:0031224,GO:0031226,GO:0031644,GO:0031645,GO:0032409,GO:0032410,GO:0032412,GO:0032413,GO:0032879,GO:0034097,GO:0034762,GO:0034763,GO:0034765,GO:0034766,GO:0035023,GO:0035025,GO:0038023,GO:0040011,GO:0042221,GO:0042330,GO:0042391,GO:0042592,GO:0043269,GO:0043271,GO:0044057,GO:0044092,GO:0044425,GO:0044459,GO:0044464,GO:0045759,GO:0046578,GO:0046579,GO:0048246,GO:0048518,GO:0048519,GO:0048522,GO:0048523,GO:0048583,GO:0048584,GO:0048870,GO:0048878,GO:0050789,GO:0050794,GO:0050801,GO:0050896,GO:0050900,GO:0051049,GO:0051051,GO:0051056,GO:0051057,GO:0051179,GO:0051239,GO:0051241,GO:0051480,GO:0051482,GO:0051674,GO:0051716,GO:0051924,GO:0051926,GO:0051969,GO:0051970,GO:0055065,GO:0055074,GO:0055080,GO:0055082,GO:0060089,GO:0060326,GO:0065007,GO:0065008,GO:0065009,GO:0070098,GO:0070887,GO:0071310,GO:0071345,GO:0071840,GO:0071944,GO:0072503,GO:0072507,GO:0097529,GO:0098771,GO:0098900,GO:0098908,GO:1901019,GO:1901020,GO:1901385,GO:1901386,GO:1902531,GO:1902533,GO:1903169,GO:1903170,GO:1904062,GO:1904063,GO:1904456,GO:1905517,GO:2001257,GO:2001258
HiC_scaffold_3	AUGUSTUS	CDS	45912385	45913302	1.0	+	0	ID=g11946.t1.CDS1;Parent=g11946.t1
HiC_scaffold_3	AUGUSTUS	stop_codon	45913300	45913302	.	+	0	ID=g11946.t1.stop1;Parent=g11946.t1
HiC_scaffold_3	AUGUSTUS	stop_codon	45948224	45948226	.	-	0	ID=g11947.t1.stop1;Parent=g11947.t1
HiC_scaffold_3	AUGUSTUS	stop_codon	45948224	45948226	.	-	0	ID=g11947.t2.stop1;Parent=g11947.t2
HiC_scaffold_3	AUGUSTUS	stop_codon	45948224	45948226	.	-	0	ID=g11947.t3.stop1;Parent=g11947.t3
HiC_scaffold_3	AUGUSTUS	stop_codon	45948224	45948226	.	-	0	ID=g11947.t4.stop1;Parent=g11947.t4
HiC_scaffold_3	AUGUSTUS	stop_codon	45948224	45948226	.	-	0	ID=g11947.t5.stop1;Parent=g11947.t5
HiC_scaffold_3	gmst	stop_codon	45948224	45948226	629.672916	-	0	ID=g11947.t9.stop1;Parent=g11947.t9
HiC_scaffold_3	gmst	stop_codon	45948224	45948226	630.021862	-	0	ID=g11947.t8.stop1;Parent=g11947.t8
HiC_scaffold_3	gmst	stop_codon	45948224	45948226	631.704896	-	0	ID=g11947.t12.stop1;Parent=g11947.t12
HiC_scaffold_3	gmst	stop_codon	45948224	45948226	633.350014	-	0	ID=g11947.t6.stop1;Parent=g11947.t6
HiC_scaffold_3	gmst	stop_codon	45948224	45948226	636.190533	-	0	ID=g11947.t7.stop1;Parent=g11947.t7
HiC_scaffold_3	gmst	stop_codon	45948224	45948226	656.262655	-	0	ID=g11947.t11.stop1;Parent=g11947.t11
HiC_scaffold_3	gmst	stop_codon	45948224	45948226	656.790907	-	0	ID=g11947.t10.stop1;Parent=g11947.t10
HiC_scaffold_3	AUGUSTUS	exon	45948224	45948266	.	-	.	ID=g11947.t1.exon1;Parent=g11947.t1
HiC_scaffold_3	AUGUSTUS	exon	45948224	45948266	.	-	.	ID=g11947.t2.exon1;Parent=g11947.t2
HiC_scaffold_3	AUGUSTUS	exon	45948224	45948266	.	-	.	ID=g11947.t3.exon1;Parent=g11947.t3
HiC_scaffold_3	AUGUSTUS	exon	45948224	45948266	.	-	.	ID=g11947.t4.exon1;Parent=g11947.t4
HiC_scaffold_3	AUGUSTUS	exon	45948224	45948266	.	-	.	ID=g11947.t5.exon1;Parent=g11947.t5
HiC_scaffold_3	AUGUSTUS	CDS	45948224	45948266	1.0	-	1	ID=g11947.t1.CDS1;Parent=g11947.t1
HiC_scaffold_3	AUGUSTUS	CDS	45948224	45948266	1.0	-	1	ID=g11947.t2.CDS1;Parent=g11947.t2
HiC_scaffold_3	AUGUSTUS	CDS	45948224	45948266	1.0	-	1	ID=g11947.t3.CDS1;Parent=g11947.t3
HiC_scaffold_3	AUGUSTUS	CDS	45948224	45948266	1.0	-	1	ID=g11947.t4.CDS1;Parent=g11947.t4
HiC_scaffold_3	AUGUSTUS	CDS	45948224	45948266	1.0	-	1	ID=g11947.t5.CDS1;Parent=g11947.t5
HiC_scaffold_3	gmst	CDS	45948224	45948266	629.672916	-	1	ID=g11947.t9.CDS1;Parent=g11947.t9
HiC_scaffold_3	gmst	exon	45948224	45948266	629.672916	-	1	ID=g11947.t9.exon1;Parent=g11947.t9
HiC_scaffold_3	gmst	CDS	45948224	45948266	630.021862	-	1	ID=g11947.t8.CDS1;Parent=g11947.t8
HiC_scaffold_3	gmst	exon	45948224	45948266	630.021862	-	1	ID=g11947.t8.exon1;Parent=g11947.t8
HiC_scaffold_3	gmst	CDS	45948224	45948266	631.704896	-	1	ID=g11947.t12.CDS1;Parent=g11947.t12
HiC_scaffold_3	gmst	exon	45948224	45948266	631.704896	-	1	ID=g11947.t12.exon1;Parent=g11947.t12
HiC_scaffold_3	gmst	CDS	45948224	45948266	633.350014	-	1	ID=g11947.t6.CDS1;Parent=g11947.t6
HiC_scaffold_3	gmst	exon	45948224	45948266	633.350014	-	1	ID=g11947.t6.exon1;Parent=g11947.t6
HiC_scaffold_3	gmst	CDS	45948224	45948266	636.190533	-	1	ID=g11947.t7.CDS1;Parent=g11947.t7
HiC_scaffold_3	gmst	exon	45948224	45948266	636.190533	-	1	ID=g11947.t7.exon1;Parent=g11947.t7
HiC_scaffold_3	gmst	CDS	45948224	45948266	656.262655	-	1	ID=g11947.t11.CDS1;Parent=g11947.t11
HiC_scaffold_3	gmst	exon	45948224	45948266	656.262655	-	1	ID=g11947.t11.exon1;Parent=g11947.t11
HiC_scaffold_3	gmst	CDS	45948224	45948266	656.790907	-	1	ID=g11947.t10.CDS1;Parent=g11947.t10
HiC_scaffold_3	gmst	exon	45948224	45948266	656.790907	-	1	ID=g11947.t10.exon1;Parent=g11947.t10
HiC_scaffold_3	AUGUSTUS	gene	45948224	46014799	.	-	.	ID=g11947
HiC_scaffold_3	gmst	mRNA	45948224	46014799	.	-	.	ID=g11947.t10;Parent=g11947;em_target=34839.XP_005411206.1;em_score=4046.8;em_evalue=0.0;em_tcov=.;em_OGs=COG5059@1|root,KOG0245@2759|Eukaryota,38BIX@33154|Opisthokonta,3B9WY@33208|Metazoa,3CT78@33213|Bilateria,485YS@7711|Chordata,48W3Z@7742|Vertebrata,3J92H@40674|Mammalia,35CW8@314146|Euarchontoglires,4Q1EH@9989|Rodentia;em_COG_cat=Z;em_desc=Belongs to the TRAFAC class myosin-kinesin ATPase superfamily. Kinesin family;em_max_annot_lvl=33208|Metazoa;em_Preferred_name=KIF1A;em_KEGG_ko=ko:K10392;em_BRITE=ko00000,ko04812;em_PFAMs=DUF3694,FHA,KIF1B,Kinesin,Kinesin_assoc,PH;em_GOs=GO:0003674,GO:0003774,GO:0003777,GO:0003824,GO:0005488,GO:0005515,GO:0005575,GO:0005622,GO:0005623,GO:0005737,GO:0005829,GO:0005856,GO:0005871,GO:0005874,GO:0005875,GO:0006810,GO:0006886,GO:0006928,GO:0007017,GO:0007018,GO:0007097,GO:0007275,GO:0007399,GO:0007417,GO:0007420,GO:0008017,GO:0008021,GO:0008088,GO:0008089,GO:0008090,GO:0008092,GO:0008104,GO:0008150,GO:0008283,GO:0009987,GO:0010970,GO:0012505,GO:0015031,GO:0015630,GO:0015631,GO:0015833,GO:0016462,GO:0016482,GO:0016787,GO:0016817,GO:0016818,GO:0016887,GO:0017111,GO:0021846,GO:0022027,GO:0030133,GO:0030424,GO:0030425,GO:0030705,GO:0030900,GO:0031410,GO:0031982,GO:0032252,GO:0032253,GO:0032501,GO:0032502,GO:0032991,GO:0033036,GO:0034613,GO:0036477,GO:0042802,GO:0042803,GO:0042886,GO:0042995,GO:0043005,GO:0043025,GO:0043226,GO:0043227,GO:0043228,GO:0043229,GO:0043232,GO:0044297,GO:0044422,GO:0044424,GO:0044430,GO:0044444,GO:0044446,GO:0044456,GO:0044463,GO:0044464,GO:0045184,GO:0045202,GO:0046907,GO:0046983,GO:0047496,GO:0048513,GO:0048731,GO:0048856,GO:0051179,GO:0051234,GO:0051640,GO:0051641,GO:0051647,GO:0051648,GO:0051649,GO:0051650,GO:0051656,GO:0060322,GO:0061351,GO:0070382,GO:0070727,GO:0071702,GO:0071705,GO:0072384,GO:0097447,GO:0097458,GO:0097708,GO:0098793,GO:0098794,GO:0098840,GO:0098930,GO:0099080,GO:0099081,GO:0099111,GO:0099118,GO:0099503,GO:0099512,GO:0099513,GO:0099518,GO:0099519,GO:0120025,GO:0120038,GO:1901950,GO:1990048,GO:1990049
HiC_scaffold_3	gmst	mRNA	45948224	46014799	.	-	.	ID=g11947.t11;Parent=g11947;em_target=9707.XP_004412752.1;em_score=4024.5;em_evalue=0.0;em_tcov=.;em_OGs=COG5059@1|root,KOG0245@2759|Eukaryota,38BIX@33154|Opisthokonta,3B9WY@33208|Metazoa,3CT78@33213|Bilateria,485YS@7711|Chordata,48W3Z@7742|Vertebrata,3J92H@40674|Mammalia,3EMT1@33554|Carnivora;em_COG_cat=Z;em_desc=Belongs to the TRAFAC class myosin-kinesin ATPase superfamily. Kinesin family;em_max_annot_lvl=33208|Metazoa;em_Preferred_name=KIF1A;em_KEGG_ko=ko:K10392;em_BRITE=ko00000,ko04812;em_PFAMs=DUF3694,FHA,KIF1B,Kinesin,Kinesin_assoc,PH;em_GOs=GO:0003674,GO:0003774,GO:0003777,GO:0003824,GO:0005488,GO:0005515,GO:0005575,GO:0005622,GO:0005623,GO:0005737,GO:0005829,GO:0005856,GO:0005871,GO:0005874,GO:0005875,GO:0006810,GO:0006886,GO:0006928,GO:0007017,GO:0007018,GO:0007097,GO:0007275,GO:0007399,GO:0007417,GO:0007420,GO:0008017,GO:0008021,GO:0008088,GO:0008089,GO:0008090,GO:0008092,GO:0008104,GO:0008150,GO:0008283,GO:0009987,GO:0010970,GO:0012505,GO:0015031,GO:0015630,GO:0015631,GO:0015833,GO:0016462,GO:0016482,GO:0016787,GO:0016817,GO:0016818,GO:0016887,GO:0017111,GO:0021846,GO:0022027,GO:0030133,GO:0030424,GO:0030425,GO:0030705,GO:0030900,GO:0031410,GO:0031982,GO:0032252,GO:0032253,GO:0032501,GO:0032502,GO:0032991,GO:0033036,GO:0034613,GO:0036477,GO:0042802,GO:0042803,GO:0042886,GO:0042995,GO:0043005,GO:0043025,GO:0043226,GO:0043227,GO:0043228,GO:0043229,GO:0043232,GO:0044297,GO:0044422,GO:0044424,GO:0044430,GO:0044444,GO:0044446,GO:0044456,GO:0044463,GO:0044464,GO:0045184,GO:0045202,GO:0046907,GO:0046983,GO:0047496,GO:0048513,GO:0048731,GO:0048856,GO:0051179,GO:0051234,GO:0051640,GO:0051641,GO:0051647,GO:0051648,GO:0051649,GO:0051650,GO:0051656,GO:0060322,GO:0061351,GO:0070382,GO:0070727,GO:0071702,GO:0071705,GO:0072384,GO:0097447,GO:0097458,GO:0097708,GO:0098793,GO:0098794,GO:0098840,GO:0098930,GO:0099080,GO:0099081,GO:0099111,GO:0099118,GO:0099503,GO:0099512,GO:0099513,GO:0099518,GO:0099519,GO:0120025,GO:0120038,GO:1901950,GO:1990048,GO:1990049
HiC_scaffold_3	gmst	mRNA	45948224	46014799	.	-	.	ID=g11947.t12;Parent=g11947;em_target=9668.ENSMPUP00000000139;em_score=3876.4;em_evalue=0.0;em_tcov=.;em_OGs=COG5059@1|root,KOG0245@2759|Eukaryota,38BIX@33154|Opisthokonta,3B9WY@33208|Metazoa,3CT78@33213|Bilateria,485YS@7711|Chordata,48W3Z@7742|Vertebrata,3J92H@40674|Mammalia,3EMT1@33554|Carnivora;em_COG_cat=Z;em_desc=Belongs to the TRAFAC class myosin-kinesin ATPase superfamily. Kinesin family;em_max_annot_lvl=33208|Metazoa;em_Preferred_name=KIF1A;em_KEGG_ko=ko:K10392;em_BRITE=ko00000,ko04812;em_PFAMs=DUF3694,FHA,KIF1B,Kinesin,Kinesin_assoc,PH;em_GOs=GO:0003674,GO:0003774,GO:0003777,GO:0003824,GO:0005488,GO:0005515,GO:0005575,GO:0005622,GO:0005623,GO:0005737,GO:0005829,GO:0005856,GO:0005871,GO:0005874,GO:0005875,GO:0006810,GO:0006886,GO:0006928,GO:0007017,GO:0007018,GO:0007097,GO:0007275,GO:0007399,GO:0007417,GO:0007420,GO:0008017,GO:0008021,GO:0008088,GO:0008089,GO:0008090,GO:0008092,GO:0008104,GO:0008150,GO:0008283,GO:0009987,GO:0010970,GO:0012505,GO:0015031,GO:0015630,GO:0015631,GO:0015833,GO:0016462,GO:0016482,GO:0016787,GO:0016817,GO:0016818,GO:0016887,GO:0017111,GO:0021846,GO:0022027,GO:0030133,GO:0030424,GO:0030425,GO:0030705,GO:0030900,GO:0031410,GO:0031982,GO:0032252,GO:0032253,GO:0032501,GO:0032502,GO:0032991,GO:0033036,GO:0034613,GO:0036477,GO:0042802,GO:0042803,GO:0042886,GO:0042995,GO:0043005,GO:0043025,GO:0043226,GO:0043227,GO:0043228,GO:0043229,GO:0043232,GO:0044297,GO:0044422,GO:0044424,GO:0044430,GO:0044444,GO:0044446,GO:0044456,GO:0044463,GO:0044464,GO:0045184,GO:0045202,GO:0046907,GO:0046983,GO:0047496,GO:0048513,GO:0048731,GO:0048856,GO:0051179,GO:0051234,GO:0051640,GO:0051641,GO:0051647,GO:0051648,GO:0051649,GO:0051650,GO:0051656,GO:0060322,GO:0061351,GO:0070382,GO:0070727,GO:0071702,GO:0071705,GO:0072384,GO:0097447,GO:0097458,GO:0097708,GO:0098793,GO:0098794,GO:0098840,GO:0098930,GO:0099080,GO:0099081,GO:0099111,GO:0099118,GO:0099503,GO:0099512,GO:0099513,GO:0099518,GO:0099519,GO:0120025,GO:0120038,GO:1901950,GO:1990048,GO:1990049
HiC_scaffold_3	gmst	mRNA	45948224	46014799	.	-	.	ID=g11947.t6;Parent=g11947;em_target=9612.ENSCAFP00000018702;em_score=3869.0;em_evalue=0.0;em_tcov=.;em_OGs=COG5059@1|root,KOG0245@2759|Eukaryota,38BIX@33154|Opisthokonta,3B9WY@33208|Metazoa,3CT78@33213|Bilateria,485YS@7711|Chordata,48W3Z@7742|Vertebrata,3J92H@40674|Mammalia,3EMT1@33554|Carnivora;em_COG_cat=Z;em_desc=Belongs to the TRAFAC class myosin-kinesin ATPase superfamily. Kinesin family;em_max_annot_lvl=33208|Metazoa;em_Preferred_name=KIF1A;em_KEGG_ko=ko:K10392;em_BRITE=ko00000,ko04812;em_PFAMs=DUF3694,FHA,KIF1B,Kinesin,Kinesin_assoc,PH;em_GOs=GO:0003674,GO:0003774,GO:0003777,GO:0003824,GO:0005488,GO:0005515,GO:0005575,GO:0005622,GO:0005623,GO:0005737,GO:0005829,GO:0005856,GO:0005871,GO:0005874,GO:0005875,GO:0006810,GO:0006886,GO:0006928,GO:0007017,GO:0007018,GO:0007097,GO:0007275,GO:0007399,GO:0007417,GO:0007420,GO:0008017,GO:0008021,GO:0008088,GO:0008089,GO:0008090,GO:0008092,GO:0008104,GO:0008150,GO:0008283,GO:0009987,GO:0010970,GO:0012505,GO:0015031,GO:0015630,GO:0015631,GO:0015833,GO:0016462,GO:0016482,GO:0016787,GO:0016817,GO:0016818,GO:0016887,GO:0017111,GO:0021846,GO:0022027,GO:0030133,GO:0030424,GO:0030425,GO:0030705,GO:0030900,GO:0031410,GO:0031982,GO:0032252,GO:0032253,GO:0032501,GO:0032502,GO:0032991,GO:0033036,GO:0034613,GO:0036477,GO:0042802,GO:0042803,GO:0042886,GO:0042995,GO:0043005,GO:0043025,GO:0043226,GO:0043227,GO:0043228,GO:0043229,GO:0043232,GO:0044297,GO:0044422,GO:0044424,GO:0044430,GO:0044444,GO:0044446,GO:0044456,GO:0044463,GO:0044464,GO:0045184,GO:0045202,GO:0046907,GO:0046983,GO:0047496,GO:0048513,GO:0048731,GO:0048856,GO:0051179,GO:0051234,GO:0051640,GO:0051641,GO:0051647,GO:0051648,GO:0051649,GO:0051650,GO:0051656,GO:0060322,GO:0061351,GO:0070382,GO:0070727,GO:0071702,GO:0071705,GO:0072384,GO:0097447,GO:0097458,GO:0097708,GO:0098793,GO:0098794,GO:0098840,GO:0098930,GO:0099080,GO:0099081,GO:0099111,GO:0099118,GO:0099503,GO:0099512,GO:0099513,GO:0099518,GO:0099519,GO:0120025,GO:0120038,GO:1901950,GO:1990048,GO:1990049
HiC_scaffold_3	gmst	mRNA	45948224	46014799	.	-	.	ID=g11947.t7;Parent=g11947;em_target=9612.ENSCAFP00000018702;em_score=3883.2;em_evalue=0.0;em_tcov=.;em_OGs=COG5059@1|root,KOG0245@2759|Eukaryota,38BIX@33154|Opisthokonta,3B9WY@33208|Metazoa,3CT78@33213|Bilateria,485YS@7711|Chordata,48W3Z@7742|Vertebrata,3J92H@40674|Mammalia,3EMT1@33554|Carnivora;em_COG_cat=Z;em_desc=Belongs to the TRAFAC class myosin-kinesin ATPase superfamily. Kinesin family;em_max_annot_lvl=33208|Metazoa;em_Preferred_name=KIF1A;em_KEGG_ko=ko:K10392;em_BRITE=ko00000,ko04812;em_PFAMs=DUF3694,FHA,KIF1B,Kinesin,Kinesin_assoc,PH;em_GOs=GO:0003674,GO:0003774,GO:0003777,GO:0003824,GO:0005488,GO:0005515,GO:0005575,GO:0005622,GO:0005623,GO:0005737,GO:0005829,GO:0005856,GO:0005871,GO:0005874,GO:0005875,GO:0006810,GO:0006886,GO:0006928,GO:0007017,GO:0007018,GO:0007097,GO:0007275,GO:0007399,GO:0007417,GO:0007420,GO:0008017,GO:0008021,GO:0008088,GO:0008089,GO:0008090,GO:0008092,GO:0008104,GO:0008150,GO:0008283,GO:0009987,GO:0010970,GO:0012505,GO:0015031,GO:0015630,GO:0015631,GO:0015833,GO:0016462,GO:0016482,GO:0016787,GO:0016817,GO:0016818,GO:0016887,GO:0017111,GO:0021846,GO:0022027,GO:0030133,GO:0030424,GO:0030425,GO:0030705,GO:0030900,GO:0031410,GO:0031982,GO:0032252,GO:0032253,GO:0032501,GO:0032502,GO:0032991,GO:0033036,GO:0034613,GO:0036477,GO:0042802,GO:0042803,GO:0042886,GO:0042995,GO:0043005,GO:0043025,GO:0043226,GO:0043227,GO:0043228,GO:0043229,GO:0043232,GO:0044297,GO:0044422,GO:0044424,GO:0044430,GO:0044444,GO:0044446,GO:0044456,GO:0044463,GO:0044464,GO:0045184,GO:0045202,GO:0046907,GO:0046983,GO:0047496,GO:0048513,GO:0048731,GO:0048856,GO:0051179,GO:0051234,GO:0051640,GO:0051641,GO:0051647,GO:0051648,GO:0051649,GO:0051650,GO:0051656,GO:0060322,GO:0061351,GO:0070382,GO:0070727,GO:0071702,GO:0071705,GO:0072384,GO:0097447,GO:0097458,GO:0097708,GO:0098793,GO:0098794,GO:0098840,GO:0098930,GO:0099080,GO:0099081,GO:0099111,GO:0099118,GO:0099503,GO:0099512,GO:0099513,GO:0099518,GO:0099519,GO:0120025,GO:0120038,GO:1901950,GO:1990048,GO:1990049
HiC_scaffold_3	gmst	mRNA	45948224	46014799	.	-	.	ID=g11947.t8;Parent=g11947;em_target=9668.ENSMPUP00000000139;em_score=3836.6;em_evalue=0.0;em_tcov=.;em_OGs=COG5059@1|root,KOG0245@2759|Eukaryota,38BIX@33154|Opisthokonta,3B9WY@33208|Metazoa,3CT78@33213|Bilateria,485YS@7711|Chordata,48W3Z@7742|Vertebrata,3J92H@40674|Mammalia,3EMT1@33554|Carnivora;em_COG_cat=Z;em_desc=Belongs to the TRAFAC class myosin-kinesin ATPase superfamily. Kinesin family;em_max_annot_lvl=33208|Metazoa;em_Preferred_name=KIF1A;em_KEGG_ko=ko:K10392;em_BRITE=ko00000,ko04812;em_PFAMs=DUF3694,FHA,KIF1B,Kinesin,Kinesin_assoc,PH;em_GOs=GO:0003674,GO:0003774,GO:0003777,GO:0003824,GO:0005488,GO:0005515,GO:0005575,GO:0005622,GO:0005623,GO:0005737,GO:0005829,GO:0005856,GO:0005871,GO:0005874,GO:0005875,GO:0006810,GO:0006886,GO:0006928,GO:0007017,GO:0007018,GO:0007097,GO:0007275,GO:0007399,GO:0007417,GO:0007420,GO:0008017,GO:0008021,GO:0008088,GO:0008089,GO:0008090,GO:0008092,GO:0008104,GO:0008150,GO:0008283,GO:0009987,GO:0010970,GO:0012505,GO:0015031,GO:0015630,GO:0015631,GO:0015833,GO:0016462,GO:0016482,GO:0016787,GO:0016817,GO:0016818,GO:0016887,GO:0017111,GO:0021846,GO:0022027,GO:0030133,GO:0030424,GO:0030425,GO:0030705,GO:0030900,GO:0031410,GO:0031982,GO:0032252,GO:0032253,GO:0032501,GO:0032502,GO:0032991,GO:0033036,GO:0034613,GO:0036477,GO:0042802,GO:0042803,GO:0042886,GO:0042995,GO:0043005,GO:0043025,GO:0043226,GO:0043227,GO:0043228,GO:0043229,GO:0043232,GO:0044297,GO:0044422,GO:0044424,GO:0044430,GO:0044444,GO:0044446,GO:0044456,GO:0044463,GO:0044464,GO:0045184,GO:0045202,GO:0046907,GO:0046983,GO:0047496,GO:0048513,GO:0048731,GO:0048856,GO:0051179,GO:0051234,GO:0051640,GO:0051641,GO:0051647,GO:0051648,GO:0051649,GO:0051650,GO:0051656,GO:0060322,GO:0061351,GO:0070382,GO:0070727,GO:0071702,GO:0071705,GO:0072384,GO:0097447,GO:0097458,GO:0097708,GO:0098793,GO:0098794,GO:0098840,GO:0098930,GO:0099080,GO:0099081,GO:0099111,GO:0099118,GO:0099503,GO:0099512,GO:0099513,GO:0099518,GO:0099519,GO:0120025,GO:0120038,GO:1901950,GO:1990048,GO:1990049
HiC_scaffold_3	gmst	mRNA	45948224	46014799	.	-	.	ID=g11947.t9;Parent=g11947;em_target=9668.ENSMPUP00000000139;em_score=3873.5;em_evalue=0.0;em_tcov=.;em_OGs=COG5059@1|root,KOG0245@2759|Eukaryota,38BIX@33154|Opisthokonta,3B9WY@33208|Metazoa,3CT78@33213|Bilateria,485YS@7711|Chordata,48W3Z@7742|Vertebrata,3J92H@40674|Mammalia,3EMT1@33554|Carnivora;em_COG_cat=Z;em_desc=Belongs to the TRAFAC class myosin-kinesin ATPase superfamily. Kinesin family;em_max_annot_lvl=33208|Metazoa;em_Preferred_name=KIF1A;em_KEGG_ko=ko:K10392;em_BRITE=ko00000,ko04812;em_PFAMs=DUF3694,FHA,KIF1B,Kinesin,Kinesin_assoc,PH;em_GOs=GO:0003674,GO:0003774,GO:0003777,GO:0003824,GO:0005488,GO:0005515,GO:0005575,GO:0005622,GO:0005623,GO:0005737,GO:0005829,GO:0005856,GO:0005871,GO:0005874,GO:0005875,GO:0006810,GO:0006886,GO:0006928,GO:0007017,GO:0007018,GO:0007097,GO:0007275,GO:0007399,GO:0007417,GO:0007420,GO:0008017,GO:0008021,GO:0008088,GO:0008089,GO:0008090,GO:0008092,GO:0008104,GO:0008150,GO:0008283,GO:0009987,GO:0010970,GO:0012505,GO:0015031,GO:0015630,GO:0015631,GO:0015833,GO:0016462,GO:0016482,GO:0016787,GO:0016817,GO:0016818,GO:0016887,GO:0017111,GO:0021846,GO:0022027,GO:0030133,GO:0030424,GO:0030425,GO:0030705,GO:0030900,GO:0031410,GO:0031982,GO:0032252,GO:0032253,GO:0032501,GO:0032502,GO:0032991,GO:0033036,GO:0034613,GO:0036477,GO:0042802,GO:0042803,GO:0042886,GO:0042995,GO:0043005,GO:0043025,GO:0043226,GO:0043227,GO:0043228,GO:0043229,GO:0043232,GO:0044297,GO:0044422,GO:0044424,GO:0044430,GO:0044444,GO:0044446,GO:0044456,GO:0044463,GO:0044464,GO:0045184,GO:0045202,GO:0046907,GO:0046983,GO:0047496,GO:0048513,GO:0048731,GO:0048856,GO:0051179,GO:0051234,GO:0051640,GO:0051641,GO:0051647,GO:0051648,GO:0051649,GO:0051650,GO:0051656,GO:0060322,GO:0061351,GO:0070382,GO:0070727,GO:0071702,GO:0071705,GO:0072384,GO:0097447,GO:0097458,GO:0097708,GO:0098793,GO:0098794,GO:0098840,GO:0098930,GO:0099080,GO:0099081,GO:0099111,GO:0099118,GO:0099503,GO:0099512,GO:0099513,GO:0099518,GO:0099519,GO:0120025,GO:0120038,GO:1901950,GO:1990048,GO:1990049
HiC_scaffold_3	AUGUSTUS	mRNA	45948224	46014799	0.91	-	.	ID=g11947.t5;Parent=g11947;em_target=34839.XP_005411206.1;em_score=4079.4;em_evalue=0.0;em_tcov=.;em_OGs=COG5059@1|root,KOG0245@2759|Eukaryota,38BIX@33154|Opisthokonta,3B9WY@33208|Metazoa,3CT78@33213|Bilateria,485YS@7711|Chordata,48W3Z@7742|Vertebrata,3J92H@40674|Mammalia,35CW8@314146|Euarchontoglires,4Q1EH@9989|Rodentia;em_COG_cat=Z;em_desc=Belongs to the TRAFAC class myosin-kinesin ATPase superfamily. Kinesin family;em_max_annot_lvl=33208|Metazoa;em_Preferred_name=KIF1A;em_KEGG_ko=ko:K10392;em_BRITE=ko00000,ko04812;em_PFAMs=DUF3694,FHA,KIF1B,Kinesin,Kinesin_assoc,PH;em_GOs=GO:0003674,GO:0003774,GO:0003777,GO:0003824,GO:0005488,GO:0005515,GO:0005575,GO:0005622,GO:0005623,GO:0005737,GO:0005829,GO:0005856,GO:0005871,GO:0005874,GO:0005875,GO:0006810,GO:0006886,GO:0006928,GO:0007017,GO:0007018,GO:0007097,GO:0007275,GO:0007399,GO:0007417,GO:0007420,GO:0008017,GO:0008021,GO:0008088,GO:0008089,GO:0008090,GO:0008092,GO:0008104,GO:0008150,GO:0008283,GO:0009987,GO:0010970,GO:0012505,GO:0015031,GO:0015630,GO:0015631,GO:0015833,GO:0016462,GO:0016482,GO:0016787,GO:0016817,GO:0016818,GO:0016887,GO:0017111,GO:0021846,GO:0022027,GO:0030133,GO:0030424,GO:0030425,GO:0030705,GO:0030900,GO:0031410,GO:0031982,GO:0032252,GO:0032253,GO:0032501,GO:0032502,GO:0032991,GO:0033036,GO:0034613,GO:0036477,GO:0042802,GO:0042803,GO:0042886,GO:0042995,GO:0043005,GO:0043025,GO:0043226,GO:0043227,GO:0043228,GO:0043229,GO:0043232,GO:0044297,GO:0044422,GO:0044424,GO:0044430,GO:0044444,GO:0044446,GO:0044456,GO:0044463,GO:0044464,GO:0045184,GO:0045202,GO:0046907,GO:0046983,GO:0047496,GO:0048513,GO:0048731,GO:0048856,GO:0051179,GO:0051234,GO:0051640,GO:0051641,GO:0051647,GO:0051648,GO:0051649,GO:0051650,GO:0051656,GO:0060322,GO:0061351,GO:0070382,GO:0070727,GO:0071702,GO:0071705,GO:0072384,GO:0097447,GO:0097458,GO:0097708,GO:0098793,GO:0098794,GO:0098840,GO:0098930,GO:0099080,GO:0099081,GO:0099111,GO:0099118,GO:0099503,GO:0099512,GO:0099513,GO:0099518,GO:0099519,GO:0120025,GO:0120038,GO:1901950,GO:1990048,GO:1990049
HiC_scaffold_3	AUGUSTUS	mRNA	45948224	46014799	1.0	-	.	ID=g11947.t1;Parent=g11947;em_target=9612.ENSCAFP00000018702;em_score=4054.4;em_evalue=0.0;em_tcov=.;em_OGs=COG5059@1|root,KOG0245@2759|Eukaryota,38BIX@33154|Opisthokonta,3B9WY@33208|Metazoa,3CT78@33213|Bilateria,485YS@7711|Chordata,48W3Z@7742|Vertebrata,3J92H@40674|Mammalia,3EMT1@33554|Carnivora;em_COG_cat=Z;em_desc=Belongs to the TRAFAC class myosin-kinesin ATPase superfamily. Kinesin family;em_max_annot_lvl=33208|Metazoa;em_Preferred_name=KIF1A;em_KEGG_ko=ko:K10392;em_BRITE=ko00000,ko04812;em_PFAMs=DUF3694,FHA,KIF1B,Kinesin,Kinesin_assoc,PH;em_GOs=GO:0003674,GO:0003774,GO:0003777,GO:0003824,GO:0005488,GO:0005515,GO:0005575,GO:0005622,GO:0005623,GO:0005737,GO:0005829,GO:0005856,GO:0005871,GO:0005874,GO:0005875,GO:0006810,GO:0006886,GO:0006928,GO:0007017,GO:0007018,GO:0007097,GO:0007275,GO:0007399,GO:0007417,GO:0007420,GO:0008017,GO:0008021,GO:0008088,GO:0008089,GO:0008090,GO:0008092,GO:0008104,GO:0008150,GO:0008283,GO:0009987,GO:0010970,GO:0012505,GO:0015031,GO:0015630,GO:0015631,GO:0015833,GO:0016462,GO:0016482,GO:0016787,GO:0016817,GO:0016818,GO:0016887,GO:0017111,GO:0021846,GO:0022027,GO:0030133,GO:0030424,GO:0030425,GO:0030705,GO:0030900,GO:0031410,GO:0031982,GO:0032252,GO:0032253,GO:0032501,GO:0032502,GO:0032991,GO:0033036,GO:0034613,GO:0036477,GO:0042802,GO:0042803,GO:0042886,GO:0042995,GO:0043005,GO:0043025,GO:0043226,GO:0043227,GO:0043228,GO:0043229,GO:0043232,GO:0044297,GO:0044422,GO:0044424,GO:0044430,GO:0044444,GO:0044446,GO:0044456,GO:0044463,GO:0044464,GO:0045184,GO:0045202,GO:0046907,GO:0046983,GO:0047496,GO:0048513,GO:0048731,GO:0048856,GO:0051179,GO:0051234,GO:0051640,GO:0051641,GO:0051647,GO:0051648,GO:0051649,GO:0051650,GO:0051656,GO:0060322,GO:0061351,GO:0070382,GO:0070727,GO:0071702,GO:0071705,GO:0072384,GO:0097447,GO:0097458,GO:0097708,GO:0098793,GO:0098794,GO:0098840,GO:0098930,GO:0099080,GO:0099081,GO:0099111,GO:0099118,GO:0099503,GO:0099512,GO:0099513,GO:0099518,GO:0099519,GO:0120025,GO:0120038,GO:1901950,GO:1990048,GO:1990049
HiC_scaffold_3	AUGUSTUS	mRNA	45948224	46014799	1.0	-	.	ID=g11947.t2;Parent=g11947;em_target=9707.XP_004412752.1;em_score=4048.6;em_evalue=0.0;em_tcov=.;em_OGs=COG5059@1|root,KOG0245@2759|Eukaryota,38BIX@33154|Opisthokonta,3B9WY@33208|Metazoa,3CT78@33213|Bilateria,485YS@7711|Chordata,48W3Z@7742|Vertebrata,3J92H@40674|Mammalia,3EMT1@33554|Carnivora;em_COG_cat=Z;em_desc=Belongs to the TRAFAC class myosin-kinesin ATPase superfamily. Kinesin family;em_max_annot_lvl=33208|Metazoa;em_Preferred_name=KIF1A;em_KEGG_ko=ko:K10392;em_BRITE=ko00000,ko04812;em_PFAMs=DUF3694,FHA,KIF1B,Kinesin,Kinesin_assoc,PH;em_GOs=GO:0003674,GO:0003774,GO:0003777,GO:0003824,GO:0005488,GO:0005515,GO:0005575,GO:0005622,GO:0005623,GO:0005737,GO:0005829,GO:0005856,GO:0005871,GO:0005874,GO:0005875,GO:0006810,GO:0006886,GO:0006928,GO:0007017,GO:0007018,GO:0007097,GO:0007275,GO:0007399,GO:0007417,GO:0007420,GO:0008017,GO:0008021,GO:0008088,GO:0008089,GO:0008090,GO:0008092,GO:0008104,GO:0008150,GO:0008283,GO:0009987,GO:0010970,GO:0012505,GO:0015031,GO:0015630,GO:0015631,GO:0015833,GO:0016462,GO:0016482,GO:0016787,GO:0016817,GO:0016818,GO:0016887,GO:0017111,GO:0021846,GO:0022027,GO:0030133,GO:0030424,GO:0030425,GO:0030705,GO:0030900,GO:0031410,GO:0031982,GO:0032252,GO:0032253,GO:0032501,GO:0032502,GO:0032991,GO:0033036,GO:0034613,GO:0036477,GO:0042802,GO:0042803,GO:0042886,GO:0042995,GO:0043005,GO:0043025,GO:0043226,GO:0043227,GO:0043228,GO:0043229,GO:0043232,GO:0044297,GO:0044422,GO:0044424,GO:0044430,GO:0044444,GO:0044446,GO:0044456,GO:0044463,GO:0044464,GO:0045184,GO:0045202,GO:0046907,GO:0046983,GO:0047496,GO:0048513,GO:0048731,GO:0048856,GO:0051179,GO:0051234,GO:0051640,GO:0051641,GO:0051647,GO:0051648,GO:0051649,GO:0051650,GO:0051656,GO:0060322,GO:0061351,GO:0070382,GO:0070727,GO:0071702,GO:0071705,GO:0072384,GO:0097447,GO:0097458,GO:0097708,GO:0098793,GO:0098794,GO:0098840,GO:0098930,GO:0099080,GO:0099081,GO:0099111,GO:0099118,GO:0099503,GO:0099512,GO:0099513,GO:0099518,GO:0099519,GO:0120025,GO:0120038,GO:1901950,GO:1990048,GO:1990049
HiC_scaffold_3	AUGUSTUS	mRNA	45948224	46014799	1.0	-	.	ID=g11947.t3;Parent=g11947;em_target=9612.ENSCAFP00000018702;em_score=4069.9;em_evalue=0.0;em_tcov=.;em_OGs=COG5059@1|root,KOG0245@2759|Eukaryota,38BIX@33154|Opisthokonta,3B9WY@33208|Metazoa,3CT78@33213|Bilateria,485YS@7711|Chordata,48W3Z@7742|Vertebrata,3J92H@40674|Mammalia,3EMT1@33554|Carnivora;em_COG_cat=Z;em_desc=Belongs to the TRAFAC class myosin-kinesin ATPase superfamily. Kinesin family;em_max_annot_lvl=33208|Metazoa;em_Preferred_name=KIF1A;em_KEGG_ko=ko:K10392;em_BRITE=ko00000,ko04812;em_PFAMs=DUF3694,FHA,KIF1B,Kinesin,Kinesin_assoc,PH;em_GOs=GO:0003674,GO:0003774,GO:0003777,GO:0003824,GO:0005488,GO:0005515,GO:0005575,GO:0005622,GO:0005623,GO:0005737,GO:0005829,GO:0005856,GO:0005871,GO:0005874,GO:0005875,GO:0006810,GO:0006886,GO:0006928,GO:0007017,GO:0007018,GO:0007097,GO:0007275,GO:0007399,GO:0007417,GO:0007420,GO:0008017,GO:0008021,GO:0008088,GO:0008089,GO:0008090,GO:0008092,GO:0008104,GO:0008150,GO:0008283,GO:0009987,GO:0010970,GO:0012505,GO:0015031,GO:0015630,GO:0015631,GO:0015833,GO:0016462,GO:0016482,GO:0016787,GO:0016817,GO:0016818,GO:0016887,GO:0017111,GO:0021846,GO:0022027,GO:0030133,GO:0030424,GO:0030425,GO:0030705,GO:0030900,GO:0031410,GO:0031982,GO:0032252,GO:0032253,GO:0032501,GO:0032502,GO:0032991,GO:0033036,GO:0034613,GO:0036477,GO:0042802,GO:0042803,GO:0042886,GO:0042995,GO:0043005,GO:0043025,GO:0043226,GO:0043227,GO:0043228,GO:0043229,GO:0043232,GO:0044297,GO:0044422,GO:0044424,GO:0044430,GO:0044444,GO:0044446,GO:0044456,GO:0044463,GO:0044464,GO:0045184,GO:0045202,GO:0046907,GO:0046983,GO:0047496,GO:0048513,GO:0048731,GO:0048856,GO:0051179,GO:0051234,GO:0051640,GO:0051641,GO:0051647,GO:0051648,GO:0051649,GO:0051650,GO:0051656,GO:0060322,GO:0061351,GO:0070382,GO:0070727,GO:0071702,GO:0071705,GO:0072384,GO:0097447,GO:0097458,GO:0097708,GO:0098793,GO:0098794,GO:0098840,GO:0098930,GO:0099080,GO:0099081,GO:0099111,GO:0099118,GO:0099503,GO:0099512,GO:0099513,GO:0099518,GO:0099519,GO:0120025,GO:0120038,GO:1901950,GO:1990048,GO:1990049
HiC_scaffold_3	AUGUSTUS	mRNA	45948224	46014799	1.0	-	.	ID=g11947.t4;Parent=g11947;em_target=9668.ENSMPUP00000000139;em_score=3868.9;em_evalue=0.0;em_tcov=.;em_OGs=COG5059@1|root,KOG0245@2759|Eukaryota,38BIX@33154|Opisthokonta,3B9WY@33208|Metazoa,3CT78@33213|Bilateria,485YS@7711|Chordata,48W3Z@7742|Vertebrata,3J92H@40674|Mammalia,3EMT1@33554|Carnivora;em_COG_cat=Z;em_desc=Belongs to the TRAFAC class myosin-kinesin ATPase superfamily. Kinesin family;em_max_annot_lvl=33208|Metazoa;em_Preferred_name=KIF1A;em_KEGG_ko=ko:K10392;em_BRITE=ko00000,ko04812;em_PFAMs=DUF3694,FHA,KIF1B,Kinesin,Kinesin_assoc,PH;em_GOs=GO:0003674,GO:0003774,GO:0003777,GO:0003824,GO:0005488,GO:0005515,GO:0005575,GO:0005622,GO:0005623,GO:0005737,GO:0005829,GO:0005856,GO:0005871,GO:0005874,GO:0005875,GO:0006810,GO:0006886,GO:0006928,GO:0007017,GO:0007018,GO:0007097,GO:0007275,GO:0007399,GO:0007417,GO:0007420,GO:0008017,GO:0008021,GO:0008088,GO:0008089,GO:0008090,GO:0008092,GO:0008104,GO:0008150,GO:0008283,GO:0009987,GO:0010970,GO:0012505,GO:0015031,GO:0015630,GO:0015631,GO:0015833,GO:0016462,GO:0016482,GO:0016787,GO:0016817,GO:0016818,GO:0016887,GO:0017111,GO:0021846,GO:0022027,GO:0030133,GO:0030424,GO:0030425,GO:0030705,GO:0030900,GO:0031410,GO:0031982,GO:0032252,GO:0032253,GO:0032501,GO:0032502,GO:0032991,GO:0033036,GO:0034613,GO:0036477,GO:0042802,GO:0042803,GO:0042886,GO:0042995,GO:0043005,GO:0043025,GO:0043226,GO:0043227,GO:0043228,GO:0043229,GO:0043232,GO:0044297,GO:0044422,GO:0044424,GO:0044430,GO:0044444,GO:0044446,GO:0044456,GO:0044463,GO:0044464,GO:0045184,GO:0045202,GO:0046907,GO:0046983,GO:0047496,GO:0048513,GO:0048731,GO:0048856,GO:0051179,GO:0051234,GO:0051640,GO:0051641,GO:0051647,GO:0051648,GO:0051649,GO:0051650,GO:0051656,GO:0060322,GO:0061351,GO:0070382,GO:0070727,GO:0071702,GO:0071705,GO:0072384,GO:0097447,GO:0097458,GO:0097708,GO:0098793,GO:0098794,GO:0098840,GO:0098930,GO:0099080,GO:0099081,GO:0099111,GO:0099118,GO:0099503,GO:0099512,GO:0099513,GO:0099518,GO:0099519,GO:0120025,GO:0120038,GO:1901950,GO:1990048,GO:1990049
HiC_scaffold_3	AUGUSTUS	intron	45948267	45948570	1.0	-	.	ID=g11947.t1.intron1;Parent=g11947.t1
HiC_scaffold_3	AUGUSTUS	intron	45948267	45948570	1.0	-	.	ID=g11947.t2.intron1;Parent=g11947.t2
HiC_scaffold_3	AUGUSTUS	intron	45948267	45948570	1.0	-	.	ID=g11947.t3.intron1;Parent=g11947.t3
HiC_scaffold_3	AUGUSTUS	intron	45948267	45948570	1.0	-	.	ID=g11947.t4.intron1;Parent=g11947.t4
HiC_scaffold_3	AUGUSTUS	intron	45948267	45948570	1.0	-	.	ID=g11947.t5.intron1;Parent=g11947.t5
HiC_scaffold_3	gmst	intron	45948267	45948570	629.672916	-	0	ID=g11947.t9.intron1;Parent=g11947.t9
HiC_scaffold_3	gmst	intron	45948267	45948570	630.021862	-	0	ID=g11947.t8.intron1;Parent=g11947.t8
HiC_scaffold_3	gmst	intron	45948267	45948570	631.704896	-	0	ID=g11947.t12.intron1;Parent=g11947.t12
HiC_scaffold_3	gmst	intron	45948267	45948570	633.350014	-	0	ID=g11947.t6.intron1;Parent=g11947.t6
HiC_scaffold_3	gmst	intron	45948267	45948570	636.190533	-	0	ID=g11947.t7.intron1;Parent=g11947.t7
HiC_scaffold_3	gmst	intron	45948267	45948570	656.262655	-	0	ID=g11947.t11.intron1;Parent=g11947.t11
HiC_scaffold_3	gmst	intron	45948267	45948570	656.790907	-	0	ID=g11947.t10.intron1;Parent=g11947.t10
HiC_scaffold_3	AUGUSTUS	exon	45948571	45948689	.	-	.	ID=g11947.t1.exon2;Parent=g11947.t1
HiC_scaffold_3	AUGUSTUS	exon	45948571	45948689	.	-	.	ID=g11947.t2.exon2;Parent=g11947.t2
HiC_scaffold_3	AUGUSTUS	exon	45948571	45948689	.	-	.	ID=g11947.t3.exon2;Parent=g11947.t3
HiC_scaffold_3	AUGUSTUS	exon	45948571	45948689	.	-	.	ID=g11947.t4.exon2;Parent=g11947.t4
HiC_scaffold_3	AUGUSTUS	exon	45948571	45948689	.	-	.	ID=g11947.t5.exon2;Parent=g11947.t5
HiC_scaffold_3	AUGUSTUS	CDS	45948571	45948689	1.0	-	0	ID=g11947.t1.CDS2;Parent=g11947.t1
HiC_scaffold_3	AUGUSTUS	CDS	45948571	45948689	1.0	-	0	ID=g11947.t2.CDS2;Parent=g11947.t2
HiC_scaffold_3	AUGUSTUS	CDS	45948571	45948689	1.0	-	0	ID=g11947.t3.CDS2;Parent=g11947.t3
HiC_scaffold_3	AUGUSTUS	CDS	45948571	45948689	1.0	-	0	ID=g11947.t4.CDS2;Parent=g11947.t4
HiC_scaffold_3	AUGUSTUS	CDS	45948571	45948689	1.0	-	0	ID=g11947.t5.CDS2;Parent=g11947.t5
HiC_scaffold_3	gmst	CDS	45948571	45948689	629.672916	-	0	ID=g11947.t9.CDS2;Parent=g11947.t9
HiC_scaffold_3	gmst	exon	45948571	45948689	629.672916	-	0	ID=g11947.t9.exon2;Parent=g11947.t9
HiC_scaffold_3	gmst	CDS	45948571	45948689	630.021862	-	0	ID=g11947.t8.CDS2;Parent=g11947.t8
HiC_scaffold_3	gmst	exon	45948571	45948689	630.021862	-	0	ID=g11947.t8.exon2;Parent=g11947.t8
HiC_scaffold_3	gmst	CDS	45948571	45948689	631.704896	-	0	ID=g11947.t12.CDS2;Parent=g11947.t12
HiC_scaffold_3	gmst	exon	45948571	45948689	631.704896	-	0	ID=g11947.t12.exon2;Parent=g11947.t12
HiC_scaffold_3	gmst	CDS	45948571	45948689	633.350014	-	0	ID=g11947.t6.CDS2;Parent=g11947.t6
HiC_scaffold_3	gmst	exon	45948571	45948689	633.350014	-	0	ID=g11947.t6.exon2;Parent=g11947.t6
HiC_scaffold_3	gmst	CDS	45948571	45948689	636.190533	-	0	ID=g11947.t7.CDS2;Parent=g11947.t7
HiC_scaffold_3	gmst	exon	45948571	45948689	636.190533	-	0	ID=g11947.t7.exon2;Parent=g11947.t7
HiC_scaffold_3	gmst	CDS	45948571	45948689	656.262655	-	0	ID=g11947.t11.CDS2;Parent=g11947.t11
HiC_scaffold_3	gmst	exon	45948571	45948689	656.262655	-	0	ID=g11947.t11.exon2;Parent=g11947.t11
HiC_scaffold_3	gmst	CDS	45948571	45948689	656.790907	-	0	ID=g11947.t10.CDS2;Parent=g11947.t10
HiC_scaffold_3	gmst	exon	45948571	45948689	656.790907	-	0	ID=g11947.t10.exon2;Parent=g11947.t10
HiC_scaffold_3	AUGUSTUS	intron	45948690	45949566	1.0	-	.	ID=g11947.t1.intron2;Parent=g11947.t1
HiC_scaffold_3	AUGUSTUS	intron	45948690	45949566	1.0	-	.	ID=g11947.t2.intron2;Parent=g11947.t2
HiC_scaffold_3	AUGUSTUS	intron	45948690	45949566	1.0	-	.	ID=g11947.t3.intron2;Parent=g11947.t3
HiC_scaffold_3	AUGUSTUS	intron	45948690	45949566	1.0	-	.	ID=g11947.t4.intron2;Parent=g11947.t4
HiC_scaffold_3	AUGUSTUS	intron	45948690	45949566	1.0	-	.	ID=g11947.t5.intron2;Parent=g11947.t5
HiC_scaffold_3	gmst	intron	45948690	45949566	629.672916	-	0	ID=g11947.t9.intron2;Parent=g11947.t9
HiC_scaffold_3	gmst	intron	45948690	45949566	630.021862	-	0	ID=g11947.t8.intron2;Parent=g11947.t8
HiC_scaffold_3	gmst	intron	45948690	45949566	631.704896	-	0	ID=g11947.t12.intron2;Parent=g11947.t12
HiC_scaffold_3	gmst	intron	45948690	45949566	633.350014	-	0	ID=g11947.t6.intron2;Parent=g11947.t6
HiC_scaffold_3	gmst	intron	45948690	45949566	636.190533	-	0	ID=g11947.t7.intron2;Parent=g11947.t7
HiC_scaffold_3	gmst	intron	45948690	45949566	656.262655	-	0	ID=g11947.t11.intron2;Parent=g11947.t11
HiC_scaffold_3	gmst	intron	45948690	45949566	656.790907	-	0	ID=g11947.t10.intron2;Parent=g11947.t10
HiC_scaffold_3	AUGUSTUS	exon	45949567	45949759	.	-	.	ID=g11947.t1.exon3;Parent=g11947.t1
HiC_scaffold_3	AUGUSTUS	exon	45949567	45949759	.	-	.	ID=g11947.t2.exon3;Parent=g11947.t2
HiC_scaffold_3	AUGUSTUS	exon	45949567	45949759	.	-	.	ID=g11947.t3.exon3;Parent=g11947.t3
HiC_scaffold_3	AUGUSTUS	exon	45949567	45949759	.	-	.	ID=g11947.t4.exon3;Parent=g11947.t4
HiC_scaffold_3	AUGUSTUS	exon	45949567	45949759	.	-	.	ID=g11947.t5.exon3;Parent=g11947.t5
HiC_scaffold_3	AUGUSTUS	CDS	45949567	45949759	1.0	-	1	ID=g11947.t1.CDS3;Parent=g11947.t1
HiC_scaffold_3	AUGUSTUS	CDS	45949567	45949759	1.0	-	1	ID=g11947.t2.CDS3;Parent=g11947.t2
HiC_scaffold_3	AUGUSTUS	CDS	45949567	45949759	1.0	-	1	ID=g11947.t3.CDS3;Parent=g11947.t3
HiC_scaffold_3	AUGUSTUS	CDS	45949567	45949759	1.0	-	1	ID=g11947.t4.CDS3;Parent=g11947.t4
HiC_scaffold_3	AUGUSTUS	CDS	45949567	45949759	1.0	-	1	ID=g11947.t5.CDS3;Parent=g11947.t5
HiC_scaffold_3	gmst	CDS	45949567	45949759	629.672916	-	1	ID=g11947.t9.CDS3;Parent=g11947.t9
HiC_scaffold_3	gmst	exon	45949567	45949759	629.672916	-	1	ID=g11947.t9.exon3;Parent=g11947.t9
HiC_scaffold_3	gmst	CDS	45949567	45949759	630.021862	-	1	ID=g11947.t8.CDS3;Parent=g11947.t8
HiC_scaffold_3	gmst	exon	45949567	45949759	630.021862	-	1	ID=g11947.t8.exon3;Parent=g11947.t8
HiC_scaffold_3	gmst	CDS	45949567	45949759	631.704896	-	1	ID=g11947.t12.CDS3;Parent=g11947.t12
HiC_scaffold_3	gmst	exon	45949567	45949759	631.704896	-	1	ID=g11947.t12.exon3;Parent=g11947.t12
HiC_scaffold_3	gmst	CDS	45949567	45949759	633.350014	-	1	ID=g11947.t6.CDS3;Parent=g11947.t6
HiC_scaffold_3	gmst	exon	45949567	45949759	633.350014	-	1	ID=g11947.t6.exon3;Parent=g11947.t6
HiC_scaffold_3	gmst	CDS	45949567	45949759	636.190533	-	1	ID=g11947.t7.CDS3;Parent=g11947.t7
HiC_scaffold_3	gmst	exon	45949567	45949759	636.190533	-	1	ID=g11947.t7.exon3;Parent=g11947.t7
HiC_scaffold_3	gmst	CDS	45949567	45949759	656.262655	-	1	ID=g11947.t11.CDS3;Parent=g11947.t11
HiC_scaffold_3	gmst	exon	45949567	45949759	656.262655	-	1	ID=g11947.t11.exon3;Parent=g11947.t11
HiC_scaffold_3	gmst	CDS	45949567	45949759	656.790907	-	1	ID=g11947.t10.CDS3;Parent=g11947.t10
HiC_scaffold_3	gmst	exon	45949567	45949759	656.790907	-	1	ID=g11947.t10.exon3;Parent=g11947.t10
HiC_scaffold_3	AUGUSTUS	intron	45949760	45950324	1.0	-	.	ID=g11947.t1.intron3;Parent=g11947.t1
HiC_scaffold_3	AUGUSTUS	intron	45949760	45950324	1.0	-	.	ID=g11947.t2.intron3;Parent=g11947.t2
HiC_scaffold_3	AUGUSTUS	intron	45949760	45950324	1.0	-	.	ID=g11947.t3.intron3;Parent=g11947.t3
HiC_scaffold_3	AUGUSTUS	intron	45949760	45950324	1.0	-	.	ID=g11947.t4.intron3;Parent=g11947.t4
HiC_scaffold_3	AUGUSTUS	intron	45949760	45950324	1.0	-	.	ID=g11947.t5.intron3;Parent=g11947.t5
HiC_scaffold_3	gmst	intron	45949760	45950324	629.672916	-	0	ID=g11947.t9.intron3;Parent=g11947.t9
HiC_scaffold_3	gmst	intron	45949760	45950324	630.021862	-	0	ID=g11947.t8.intron3;Parent=g11947.t8
HiC_scaffold_3	gmst	intron	45949760	45950324	631.704896	-	0	ID=g11947.t12.intron3;Parent=g11947.t12
HiC_scaffold_3	gmst	intron	45949760	45950324	633.350014	-	0	ID=g11947.t6.intron3;Parent=g11947.t6
HiC_scaffold_3	gmst	intron	45949760	45950324	636.190533	-	0	ID=g11947.t7.intron3;Parent=g11947.t7
HiC_scaffold_3	gmst	intron	45949760	45950324	656.262655	-	0	ID=g11947.t11.intron3;Parent=g11947.t11
HiC_scaffold_3	gmst	intron	45949760	45950324	656.790907	-	0	ID=g11947.t10.intron3;Parent=g11947.t10
HiC_scaffold_3	AUGUSTUS	exon	45950325	45950477	.	-	.	ID=g11947.t1.exon4;Parent=g11947.t1
HiC_scaffold_3	AUGUSTUS	exon	45950325	45950477	.	-	.	ID=g11947.t2.exon4;Parent=g11947.t2
HiC_scaffold_3	AUGUSTUS	exon	45950325	45950477	.	-	.	ID=g11947.t3.exon4;Parent=g11947.t3
HiC_scaffold_3	AUGUSTUS	exon	45950325	45950477	.	-	.	ID=g11947.t4.exon4;Parent=g11947.t4
HiC_scaffold_3	AUGUSTUS	exon	45950325	45950477	.	-	.	ID=g11947.t5.exon4;Parent=g11947.t5
HiC_scaffold_3	AUGUSTUS	CDS	45950325	45950477	1.0	-	1	ID=g11947.t1.CDS4;Parent=g11947.t1
HiC_scaffold_3	AUGUSTUS	CDS	45950325	45950477	1.0	-	1	ID=g11947.t2.CDS4;Parent=g11947.t2
HiC_scaffold_3	AUGUSTUS	CDS	45950325	45950477	1.0	-	1	ID=g11947.t3.CDS4;Parent=g11947.t3
HiC_scaffold_3	AUGUSTUS	CDS	45950325	45950477	1.0	-	1	ID=g11947.t4.CDS4;Parent=g11947.t4
HiC_scaffold_3	AUGUSTUS	CDS	45950325	45950477	1.0	-	1	ID=g11947.t5.CDS4;Parent=g11947.t5
HiC_scaffold_3	gmst	CDS	45950325	45950477	629.672916	-	1	ID=g11947.t9.CDS4;Parent=g11947.t9
HiC_scaffold_3	gmst	exon	45950325	45950477	629.672916	-	1	ID=g11947.t9.exon4;Parent=g11947.t9
HiC_scaffold_3	gmst	CDS	45950325	45950477	630.021862	-	1	ID=g11947.t8.CDS4;Parent=g11947.t8
HiC_scaffold_3	gmst	exon	45950325	45950477	630.021862	-	1	ID=g11947.t8.exon4;Parent=g11947.t8
HiC_scaffold_3	gmst	CDS	45950325	45950477	631.704896	-	1	ID=g11947.t12.CDS4;Parent=g11947.t12
HiC_scaffold_3	gmst	exon	45950325	45950477	631.704896	-	1	ID=g11947.t12.exon4;Parent=g11947.t12
HiC_scaffold_3	gmst	CDS	45950325	45950477	633.350014	-	1	ID=g11947.t6.CDS4;Parent=g11947.t6
HiC_scaffold_3	gmst	exon	45950325	45950477	633.350014	-	1	ID=g11947.t6.exon4;Parent=g11947.t6
HiC_scaffold_3	gmst	CDS	45950325	45950477	636.190533	-	1	ID=g11947.t7.CDS4;Parent=g11947.t7
HiC_scaffold_3	gmst	exon	45950325	45950477	636.190533	-	1	ID=g11947.t7.exon4;Parent=g11947.t7
HiC_scaffold_3	gmst	CDS	45950325	45950477	656.262655	-	1	ID=g11947.t11.CDS4;Parent=g11947.t11
HiC_scaffold_3	gmst	exon	45950325	45950477	656.262655	-	1	ID=g11947.t11.exon4;Parent=g11947.t11
HiC_scaffold_3	gmst	CDS	45950325	45950477	656.790907	-	1	ID=g11947.t10.CDS4;Parent=g11947.t10
HiC_scaffold_3	gmst	exon	45950325	45950477	656.790907	-	1	ID=g11947.t10.exon4;Parent=g11947.t10
HiC_scaffold_3	AUGUSTUS	intron	45950478	45951317	1.0	-	.	ID=g11947.t1.intron4;Parent=g11947.t1
HiC_scaffold_3	AUGUSTUS	intron	45950478	45951317	1.0	-	.	ID=g11947.t2.intron4;Parent=g11947.t2
HiC_scaffold_3	AUGUSTUS	intron	45950478	45951317	1.0	-	.	ID=g11947.t3.intron4;Parent=g11947.t3
HiC_scaffold_3	AUGUSTUS	intron	45950478	45951317	1.0	-	.	ID=g11947.t4.intron4;Parent=g11947.t4
HiC_scaffold_3	AUGUSTUS	intron	45950478	45951317	1.0	-	.	ID=g11947.t5.intron4;Parent=g11947.t5
HiC_scaffold_3	gmst	intron	45950478	45951317	629.672916	-	0	ID=g11947.t9.intron4;Parent=g11947.t9
HiC_scaffold_3	gmst	intron	45950478	45951317	630.021862	-	0	ID=g11947.t8.intron4;Parent=g11947.t8
HiC_scaffold_3	gmst	intron	45950478	45951317	631.704896	-	0	ID=g11947.t12.intron4;Parent=g11947.t12
HiC_scaffold_3	gmst	intron	45950478	45951317	633.350014	-	0	ID=g11947.t6.intron4;Parent=g11947.t6
HiC_scaffold_3	gmst	intron	45950478	45951317	636.190533	-	0	ID=g11947.t7.intron4;Parent=g11947.t7
HiC_scaffold_3	gmst	intron	45950478	45951317	656.262655	-	0	ID=g11947.t11.intron4;Parent=g11947.t11
HiC_scaffold_3	gmst	intron	45950478	45951317	656.790907	-	0	ID=g11947.t10.intron4;Parent=g11947.t10
HiC_scaffold_3	AUGUSTUS	exon	45951318	45951442	.	-	.	ID=g11947.t1.exon5;Parent=g11947.t1
HiC_scaffold_3	AUGUSTUS	exon	45951318	45951442	.	-	.	ID=g11947.t2.exon5;Parent=g11947.t2
HiC_scaffold_3	AUGUSTUS	exon	45951318	45951442	.	-	.	ID=g11947.t3.exon5;Parent=g11947.t3
HiC_scaffold_3	AUGUSTUS	exon	45951318	45951442	.	-	.	ID=g11947.t4.exon5;Parent=g11947.t4
HiC_scaffold_3	AUGUSTUS	exon	45951318	45951442	.	-	.	ID=g11947.t5.exon5;Parent=g11947.t5
HiC_scaffold_3	AUGUSTUS	CDS	45951318	45951442	1.0	-	0	ID=g11947.t1.CDS5;Parent=g11947.t1
HiC_scaffold_3	AUGUSTUS	CDS	45951318	45951442	1.0	-	0	ID=g11947.t2.CDS5;Parent=g11947.t2
HiC_scaffold_3	AUGUSTUS	CDS	45951318	45951442	1.0	-	0	ID=g11947.t3.CDS5;Parent=g11947.t3
HiC_scaffold_3	AUGUSTUS	CDS	45951318	45951442	1.0	-	0	ID=g11947.t4.CDS5;Parent=g11947.t4
HiC_scaffold_3	AUGUSTUS	CDS	45951318	45951442	1.0	-	0	ID=g11947.t5.CDS5;Parent=g11947.t5
HiC_scaffold_3	gmst	CDS	45951318	45951442	629.672916	-	0	ID=g11947.t9.CDS5;Parent=g11947.t9
HiC_scaffold_3	gmst	exon	45951318	45951442	629.672916	-	0	ID=g11947.t9.exon5;Parent=g11947.t9
HiC_scaffold_3	gmst	CDS	45951318	45951442	630.021862	-	0	ID=g11947.t8.CDS5;Parent=g11947.t8
HiC_scaffold_3	gmst	exon	45951318	45951442	630.021862	-	0	ID=g11947.t8.exon5;Parent=g11947.t8
HiC_scaffold_3	gmst	CDS	45951318	45951442	631.704896	-	0	ID=g11947.t12.CDS5;Parent=g11947.t12
HiC_scaffold_3	gmst	exon	45951318	45951442	631.704896	-	0	ID=g11947.t12.exon5;Parent=g11947.t12
HiC_scaffold_3	gmst	CDS	45951318	45951442	633.350014	-	0	ID=g11947.t6.CDS5;Parent=g11947.t6
HiC_scaffold_3	gmst	exon	45951318	45951442	633.350014	-	0	ID=g11947.t6.exon5;Parent=g11947.t6
HiC_scaffold_3	gmst	CDS	45951318	45951442	636.190533	-	0	ID=g11947.t7.CDS5;Parent=g11947.t7
HiC_scaffold_3	gmst	exon	45951318	45951442	636.190533	-	0	ID=g11947.t7.exon5;Parent=g11947.t7
HiC_scaffold_3	gmst	CDS	45951318	45951442	656.262655	-	0	ID=g11947.t11.CDS5;Parent=g11947.t11
HiC_scaffold_3	gmst	exon	45951318	45951442	656.262655	-	0	ID=g11947.t11.exon5;Parent=g11947.t11
HiC_scaffold_3	gmst	CDS	45951318	45951442	656.790907	-	0	ID=g11947.t10.CDS5;Parent=g11947.t10
HiC_scaffold_3	gmst	exon	45951318	45951442	656.790907	-	0	ID=g11947.t10.exon5;Parent=g11947.t10
HiC_scaffold_3	AUGUSTUS	intron	45951443	45952163	1.0	-	.	ID=g11947.t1.intron5;Parent=g11947.t1
HiC_scaffold_3	AUGUSTUS	intron	45951443	45952163	1.0	-	.	ID=g11947.t2.intron5;Parent=g11947.t2
HiC_scaffold_3	AUGUSTUS	intron	45951443	45952163	1.0	-	.	ID=g11947.t3.intron5;Parent=g11947.t3
HiC_scaffold_3	AUGUSTUS	intron	45951443	45952163	1.0	-	.	ID=g11947.t4.intron5;Parent=g11947.t4
HiC_scaffold_3	AUGUSTUS	intron	45951443	45952163	1.0	-	.	ID=g11947.t5.intron5;Parent=g11947.t5
HiC_scaffold_3	gmst	intron	45951443	45952163	629.672916	-	0	ID=g11947.t9.intron5;Parent=g11947.t9
HiC_scaffold_3	gmst	intron	45951443	45952163	630.021862	-	0	ID=g11947.t8.intron5;Parent=g11947.t8
HiC_scaffold_3	gmst	intron	45951443	45952163	631.704896	-	0	ID=g11947.t12.intron5;Parent=g11947.t12
HiC_scaffold_3	gmst	intron	45951443	45952163	633.350014	-	0	ID=g11947.t6.intron5;Parent=g11947.t6
HiC_scaffold_3	gmst	intron	45951443	45952163	636.190533	-	0	ID=g11947.t7.intron5;Parent=g11947.t7
HiC_scaffold_3	gmst	intron	45951443	45952163	656.262655	-	0	ID=g11947.t11.intron5;Parent=g11947.t11
HiC_scaffold_3	gmst	intron	45951443	45952163	656.790907	-	0	ID=g11947.t10.intron5;Parent=g11947.t10
HiC_scaffold_3	AUGUSTUS	exon	45952164	45952241	.	-	.	ID=g11947.t1.exon6;Parent=g11947.t1
HiC_scaffold_3	AUGUSTUS	exon	45952164	45952241	.	-	.	ID=g11947.t2.exon6;Parent=g11947.t2
HiC_scaffold_3	AUGUSTUS	exon	45952164	45952241	.	-	.	ID=g11947.t3.exon6;Parent=g11947.t3
HiC_scaffold_3	AUGUSTUS	exon	45952164	45952241	.	-	.	ID=g11947.t4.exon6;Parent=g11947.t4
HiC_scaffold_3	AUGUSTUS	exon	45952164	45952241	.	-	.	ID=g11947.t5.exon6;Parent=g11947.t5
HiC_scaffold_3	AUGUSTUS	CDS	45952164	45952241	1.0	-	0	ID=g11947.t1.CDS6;Parent=g11947.t1
HiC_scaffold_3	AUGUSTUS	CDS	45952164	45952241	1.0	-	0	ID=g11947.t2.CDS6;Parent=g11947.t2
HiC_scaffold_3	AUGUSTUS	CDS	45952164	45952241	1.0	-	0	ID=g11947.t3.CDS6;Parent=g11947.t3
HiC_scaffold_3	AUGUSTUS	CDS	45952164	45952241	1.0	-	0	ID=g11947.t4.CDS6;Parent=g11947.t4
HiC_scaffold_3	AUGUSTUS	CDS	45952164	45952241	1.0	-	0	ID=g11947.t5.CDS6;Parent=g11947.t5
HiC_scaffold_3	gmst	CDS	45952164	45952241	629.672916	-	0	ID=g11947.t9.CDS6;Parent=g11947.t9
HiC_scaffold_3	gmst	exon	45952164	45952241	629.672916	-	0	ID=g11947.t9.exon6;Parent=g11947.t9
HiC_scaffold_3	gmst	CDS	45952164	45952241	630.021862	-	0	ID=g11947.t8.CDS6;Parent=g11947.t8
HiC_scaffold_3	gmst	exon	45952164	45952241	630.021862	-	0	ID=g11947.t8.exon6;Parent=g11947.t8
HiC_scaffold_3	gmst	CDS	45952164	45952241	631.704896	-	0	ID=g11947.t12.CDS6;Parent=g11947.t12
HiC_scaffold_3	gmst	exon	45952164	45952241	631.704896	-	0	ID=g11947.t12.exon6;Parent=g11947.t12
HiC_scaffold_3	gmst	CDS	45952164	45952241	633.350014	-	0	ID=g11947.t6.CDS6;Parent=g11947.t6
HiC_scaffold_3	gmst	exon	45952164	45952241	633.350014	-	0	ID=g11947.t6.exon6;Parent=g11947.t6
HiC_scaffold_3	gmst	CDS	45952164	45952241	636.190533	-	0	ID=g11947.t7.CDS6;Parent=g11947.t7
HiC_scaffold_3	gmst	exon	45952164	45952241	636.190533	-	0	ID=g11947.t7.exon6;Parent=g11947.t7
HiC_scaffold_3	gmst	CDS	45952164	45952241	656.262655	-	0	ID=g11947.t11.CDS6;Parent=g11947.t11
HiC_scaffold_3	gmst	exon	45952164	45952241	656.262655	-	0	ID=g11947.t11.exon6;Parent=g11947.t11
HiC_scaffold_3	gmst	CDS	45952164	45952241	656.790907	-	0	ID=g11947.t10.CDS6;Parent=g11947.t10
HiC_scaffold_3	gmst	exon	45952164	45952241	656.790907	-	0	ID=g11947.t10.exon6;Parent=g11947.t10
HiC_scaffold_3	AUGUSTUS	intron	45952242	45952710	1.0	-	.	ID=g11947.t1.intron6;Parent=g11947.t1
HiC_scaffold_3	AUGUSTUS	intron	45952242	45952710	1.0	-	.	ID=g11947.t2.intron6;Parent=g11947.t2
HiC_scaffold_3	AUGUSTUS	intron	45952242	45952710	1.0	-	.	ID=g11947.t3.intron6;Parent=g11947.t3
HiC_scaffold_3	AUGUSTUS	intron	45952242	45952710	1.0	-	.	ID=g11947.t4.intron6;Parent=g11947.t4
HiC_scaffold_3	AUGUSTUS	intron	45952242	45952710	1.0	-	.	ID=g11947.t5.intron6;Parent=g11947.t5
HiC_scaffold_3	gmst	intron	45952242	45952710	629.672916	-	0	ID=g11947.t9.intron6;Parent=g11947.t9
HiC_scaffold_3	gmst	intron	45952242	45952710	630.021862	-	0	ID=g11947.t8.intron6;Parent=g11947.t8
HiC_scaffold_3	gmst	intron	45952242	45952710	631.704896	-	0	ID=g11947.t12.intron6;Parent=g11947.t12
HiC_scaffold_3	gmst	intron	45952242	45952710	633.350014	-	0	ID=g11947.t6.intron6;Parent=g11947.t6
HiC_scaffold_3	gmst	intron	45952242	45952710	636.190533	-	0	ID=g11947.t7.intron6;Parent=g11947.t7
HiC_scaffold_3	gmst	intron	45952242	45952710	656.262655	-	0	ID=g11947.t11.intron6;Parent=g11947.t11
HiC_scaffold_3	gmst	intron	45952242	45952710	656.790907	-	0	ID=g11947.t10.intron6;Parent=g11947.t10
HiC_scaffold_3	AUGUSTUS	exon	45952711	45952911	.	-	.	ID=g11947.t1.exon7;Parent=g11947.t1
HiC_scaffold_3	AUGUSTUS	exon	45952711	45952911	.	-	.	ID=g11947.t2.exon7;Parent=g11947.t2
HiC_scaffold_3	AUGUSTUS	exon	45952711	45952911	.	-	.	ID=g11947.t3.exon7;Parent=g11947.t3
HiC_scaffold_3	AUGUSTUS	exon	45952711	45952911	.	-	.	ID=g11947.t4.exon7;Parent=g11947.t4
HiC_scaffold_3	AUGUSTUS	exon	45952711	45952911	.	-	.	ID=g11947.t5.exon7;Parent=g11947.t5
HiC_scaffold_3	AUGUSTUS	CDS	45952711	45952911	1.0	-	0	ID=g11947.t1.CDS7;Parent=g11947.t1
HiC_scaffold_3	AUGUSTUS	CDS	45952711	45952911	1.0	-	0	ID=g11947.t2.CDS7;Parent=g11947.t2
HiC_scaffold_3	AUGUSTUS	CDS	45952711	45952911	1.0	-	0	ID=g11947.t3.CDS7;Parent=g11947.t3
HiC_scaffold_3	AUGUSTUS	CDS	45952711	45952911	1.0	-	0	ID=g11947.t4.CDS7;Parent=g11947.t4
HiC_scaffold_3	AUGUSTUS	CDS	45952711	45952911	1.0	-	0	ID=g11947.t5.CDS7;Parent=g11947.t5
HiC_scaffold_3	gmst	CDS	45952711	45952911	629.672916	-	0	ID=g11947.t9.CDS7;Parent=g11947.t9
HiC_scaffold_3	gmst	exon	45952711	45952911	629.672916	-	0	ID=g11947.t9.exon7;Parent=g11947.t9
HiC_scaffold_3	gmst	CDS	45952711	45952911	630.021862	-	0	ID=g11947.t8.CDS7;Parent=g11947.t8
HiC_scaffold_3	gmst	exon	45952711	45952911	630.021862	-	0	ID=g11947.t8.exon7;Parent=g11947.t8
HiC_scaffold_3	gmst	CDS	45952711	45952911	631.704896	-	0	ID=g11947.t12.CDS7;Parent=g11947.t12
HiC_scaffold_3	gmst	exon	45952711	45952911	631.704896	-	0	ID=g11947.t12.exon7;Parent=g11947.t12
HiC_scaffold_3	gmst	CDS	45952711	45952911	633.350014	-	0	ID=g11947.t6.CDS7;Parent=g11947.t6
HiC_scaffold_3	gmst	exon	45952711	45952911	633.350014	-	0	ID=g11947.t6.exon7;Parent=g11947.t6
HiC_scaffold_3	gmst	CDS	45952711	45952911	636.190533	-	0	ID=g11947.t7.CDS7;Parent=g11947.t7
HiC_scaffold_3	gmst	exon	45952711	45952911	636.190533	-	0	ID=g11947.t7.exon7;Parent=g11947.t7
HiC_scaffold_3	gmst	CDS	45952711	45952911	656.262655	-	0	ID=g11947.t11.CDS7;Parent=g11947.t11
HiC_scaffold_3	gmst	exon	45952711	45952911	656.262655	-	0	ID=g11947.t11.exon7;Parent=g11947.t11
HiC_scaffold_3	gmst	CDS	45952711	45952911	656.790907	-	0	ID=g11947.t10.CDS7;Parent=g11947.t10
HiC_scaffold_3	gmst	exon	45952711	45952911	656.790907	-	0	ID=g11947.t10.exon7;Parent=g11947.t10
HiC_scaffold_3	AUGUSTUS	intron	45952912	45953176	1.0	-	.	ID=g11947.t1.intron7;Parent=g11947.t1
HiC_scaffold_3	AUGUSTUS	intron	45952912	45953176	1.0	-	.	ID=g11947.t2.intron7;Parent=g11947.t2
HiC_scaffold_3	AUGUSTUS	intron	45952912	45953176	1.0	-	.	ID=g11947.t3.intron7;Parent=g11947.t3
HiC_scaffold_3	AUGUSTUS	intron	45952912	45953176	1.0	-	.	ID=g11947.t4.intron7;Parent=g11947.t4
HiC_scaffold_3	AUGUSTUS	intron	45952912	45953176	1.0	-	.	ID=g11947.t5.intron7;Parent=g11947.t5
HiC_scaffold_3	gmst	intron	45952912	45953176	629.672916	-	0	ID=g11947.t9.intron7;Parent=g11947.t9
HiC_scaffold_3	gmst	intron	45952912	45953176	630.021862	-	0	ID=g11947.t8.intron7;Parent=g11947.t8
HiC_scaffold_3	gmst	intron	45952912	45953176	631.704896	-	0	ID=g11947.t12.intron7;Parent=g11947.t12
HiC_scaffold_3	gmst	intron	45952912	45953176	633.350014	-	0	ID=g11947.t6.intron7;Parent=g11947.t6
HiC_scaffold_3	gmst	intron	45952912	45953176	636.190533	-	0	ID=g11947.t7.intron7;Parent=g11947.t7
HiC_scaffold_3	gmst	intron	45952912	45953176	656.262655	-	0	ID=g11947.t11.intron7;Parent=g11947.t11
HiC_scaffold_3	gmst	intron	45952912	45953176	656.790907	-	0	ID=g11947.t10.intron7;Parent=g11947.t10
HiC_scaffold_3	AUGUSTUS	exon	45953177	45953322	.	-	.	ID=g11947.t1.exon8;Parent=g11947.t1
HiC_scaffold_3	AUGUSTUS	exon	45953177	45953322	.	-	.	ID=g11947.t2.exon8;Parent=g11947.t2
HiC_scaffold_3	AUGUSTUS	exon	45953177	45953322	.	-	.	ID=g11947.t3.exon8;Parent=g11947.t3
HiC_scaffold_3	AUGUSTUS	exon	45953177	45953322	.	-	.	ID=g11947.t4.exon8;Parent=g11947.t4
HiC_scaffold_3	AUGUSTUS	exon	45953177	45953322	.	-	.	ID=g11947.t5.exon8;Parent=g11947.t5
HiC_scaffold_3	AUGUSTUS	CDS	45953177	45953322	1.0	-	2	ID=g11947.t1.CDS8;Parent=g11947.t1
HiC_scaffold_3	AUGUSTUS	CDS	45953177	45953322	1.0	-	2	ID=g11947.t2.CDS8;Parent=g11947.t2
HiC_scaffold_3	AUGUSTUS	CDS	45953177	45953322	1.0	-	2	ID=g11947.t3.CDS8;Parent=g11947.t3
HiC_scaffold_3	AUGUSTUS	CDS	45953177	45953322	1.0	-	2	ID=g11947.t4.CDS8;Parent=g11947.t4
HiC_scaffold_3	AUGUSTUS	CDS	45953177	45953322	1.0	-	2	ID=g11947.t5.CDS8;Parent=g11947.t5
HiC_scaffold_3	gmst	CDS	45953177	45953322	629.672916	-	2	ID=g11947.t9.CDS8;Parent=g11947.t9
HiC_scaffold_3	gmst	exon	45953177	45953322	629.672916	-	2	ID=g11947.t9.exon8;Parent=g11947.t9
HiC_scaffold_3	gmst	CDS	45953177	45953322	630.021862	-	2	ID=g11947.t8.CDS8;Parent=g11947.t8
HiC_scaffold_3	gmst	exon	45953177	45953322	630.021862	-	2	ID=g11947.t8.exon8;Parent=g11947.t8
HiC_scaffold_3	gmst	CDS	45953177	45953322	631.704896	-	2	ID=g11947.t12.CDS8;Parent=g11947.t12
HiC_scaffold_3	gmst	exon	45953177	45953322	631.704896	-	2	ID=g11947.t12.exon8;Parent=g11947.t12
HiC_scaffold_3	gmst	CDS	45953177	45953322	633.350014	-	2	ID=g11947.t6.CDS8;Parent=g11947.t6
HiC_scaffold_3	gmst	exon	45953177	45953322	633.350014	-	2	ID=g11947.t6.exon8;Parent=g11947.t6
HiC_scaffold_3	gmst	CDS	45953177	45953322	636.190533	-	2	ID=g11947.t7.CDS8;Parent=g11947.t7
HiC_scaffold_3	gmst	exon	45953177	45953322	636.190533	-	2	ID=g11947.t7.exon8;Parent=g11947.t7
HiC_scaffold_3	gmst	CDS	45953177	45953322	656.262655	-	2	ID=g11947.t11.CDS8;Parent=g11947.t11
HiC_scaffold_3	gmst	exon	45953177	45953322	656.262655	-	2	ID=g11947.t11.exon8;Parent=g11947.t11
HiC_scaffold_3	gmst	CDS	45953177	45953322	656.790907	-	2	ID=g11947.t10.CDS8;Parent=g11947.t10
HiC_scaffold_3	gmst	exon	45953177	45953322	656.790907	-	2	ID=g11947.t10.exon8;Parent=g11947.t10
HiC_scaffold_3	AUGUSTUS	intron	45953323	45953644	1.0	-	.	ID=g11947.t1.intron8;Parent=g11947.t1
HiC_scaffold_3	AUGUSTUS	intron	45953323	45953644	1.0	-	.	ID=g11947.t2.intron8;Parent=g11947.t2
HiC_scaffold_3	AUGUSTUS	intron	45953323	45953644	1.0	-	.	ID=g11947.t3.intron8;Parent=g11947.t3
HiC_scaffold_3	AUGUSTUS	intron	45953323	45953644	1.0	-	.	ID=g11947.t4.intron8;Parent=g11947.t4
HiC_scaffold_3	AUGUSTUS	intron	45953323	45953644	1.0	-	.	ID=g11947.t5.intron8;Parent=g11947.t5
HiC_scaffold_3	gmst	intron	45953323	45953644	629.672916	-	0	ID=g11947.t9.intron8;Parent=g11947.t9
HiC_scaffold_3	gmst	intron	45953323	45953644	630.021862	-	0	ID=g11947.t8.intron8;Parent=g11947.t8
HiC_scaffold_3	gmst	intron	45953323	45953644	631.704896	-	0	ID=g11947.t12.intron8;Parent=g11947.t12
HiC_scaffold_3	gmst	intron	45953323	45953644	633.350014	-	0	ID=g11947.t6.intron8;Parent=g11947.t6
HiC_scaffold_3	gmst	intron	45953323	45953644	636.190533	-	0	ID=g11947.t7.intron8;Parent=g11947.t7
HiC_scaffold_3	gmst	intron	45953323	45953644	656.262655	-	0	ID=g11947.t11.intron8;Parent=g11947.t11
HiC_scaffold_3	gmst	intron	45953323	45953644	656.790907	-	0	ID=g11947.t10.intron8;Parent=g11947.t10
HiC_scaffold_3	AUGUSTUS	exon	45953645	45953706	.	-	.	ID=g11947.t1.exon9;Parent=g11947.t1
HiC_scaffold_3	AUGUSTUS	exon	45953645	45953706	.	-	.	ID=g11947.t2.exon9;Parent=g11947.t2
HiC_scaffold_3	AUGUSTUS	exon	45953645	45953706	.	-	.	ID=g11947.t3.exon9;Parent=g11947.t3
HiC_scaffold_3	AUGUSTUS	exon	45953645	45953706	.	-	.	ID=g11947.t4.exon9;Parent=g11947.t4
HiC_scaffold_3	AUGUSTUS	exon	45953645	45953706	.	-	.	ID=g11947.t5.exon9;Parent=g11947.t5
HiC_scaffold_3	AUGUSTUS	CDS	45953645	45953706	1.0	-	1	ID=g11947.t1.CDS9;Parent=g11947.t1
HiC_scaffold_3	AUGUSTUS	CDS	45953645	45953706	1.0	-	1	ID=g11947.t2.CDS9;Parent=g11947.t2
HiC_scaffold_3	AUGUSTUS	CDS	45953645	45953706	1.0	-	1	ID=g11947.t3.CDS9;Parent=g11947.t3
HiC_scaffold_3	AUGUSTUS	CDS	45953645	45953706	1.0	-	1	ID=g11947.t4.CDS9;Parent=g11947.t4
HiC_scaffold_3	AUGUSTUS	CDS	45953645	45953706	1.0	-	1	ID=g11947.t5.CDS9;Parent=g11947.t5
HiC_scaffold_3	gmst	CDS	45953645	45953706	629.672916	-	1	ID=g11947.t9.CDS9;Parent=g11947.t9
HiC_scaffold_3	gmst	exon	45953645	45953706	629.672916	-	1	ID=g11947.t9.exon9;Parent=g11947.t9
HiC_scaffold_3	gmst	CDS	45953645	45953706	630.021862	-	1	ID=g11947.t8.CDS9;Parent=g11947.t8
HiC_scaffold_3	gmst	exon	45953645	45953706	630.021862	-	1	ID=g11947.t8.exon9;Parent=g11947.t8
HiC_scaffold_3	gmst	CDS	45953645	45953706	631.704896	-	1	ID=g11947.t12.CDS9;Parent=g11947.t12
HiC_scaffold_3	gmst	exon	45953645	45953706	631.704896	-	1	ID=g11947.t12.exon9;Parent=g11947.t12
HiC_scaffold_3	gmst	CDS	45953645	45953706	633.350014	-	1	ID=g11947.t6.CDS9;Parent=g11947.t6
HiC_scaffold_3	gmst	exon	45953645	45953706	633.350014	-	1	ID=g11947.t6.exon9;Parent=g11947.t6
HiC_scaffold_3	gmst	CDS	45953645	45953706	636.190533	-	1	ID=g11947.t7.CDS9;Parent=g11947.t7
HiC_scaffold_3	gmst	exon	45953645	45953706	636.190533	-	1	ID=g11947.t7.exon9;Parent=g11947.t7
HiC_scaffold_3	gmst	CDS	45953645	45953706	656.262655	-	1	ID=g11947.t11.CDS9;Parent=g11947.t11
HiC_scaffold_3	gmst	exon	45953645	45953706	656.262655	-	1	ID=g11947.t11.exon9;Parent=g11947.t11
HiC_scaffold_3	gmst	CDS	45953645	45953706	656.790907	-	1	ID=g11947.t10.CDS9;Parent=g11947.t10
HiC_scaffold_3	gmst	exon	45953645	45953706	656.790907	-	1	ID=g11947.t10.exon9;Parent=g11947.t10
HiC_scaffold_3	AUGUSTUS	intron	45953707	45954733	1.0	-	.	ID=g11947.t1.intron9;Parent=g11947.t1
HiC_scaffold_3	AUGUSTUS	intron	45953707	45954733	1.0	-	.	ID=g11947.t2.intron9;Parent=g11947.t2
HiC_scaffold_3	AUGUSTUS	intron	45953707	45954733	1.0	-	.	ID=g11947.t3.intron9;Parent=g11947.t3
HiC_scaffold_3	AUGUSTUS	intron	45953707	45954733	1.0	-	.	ID=g11947.t4.intron9;Parent=g11947.t4
HiC_scaffold_3	AUGUSTUS	intron	45953707	45954733	1.0	-	.	ID=g11947.t5.intron9;Parent=g11947.t5
HiC_scaffold_3	gmst	intron	45953707	45954733	629.672916	-	0	ID=g11947.t9.intron9;Parent=g11947.t9
HiC_scaffold_3	gmst	intron	45953707	45954733	630.021862	-	0	ID=g11947.t8.intron9;Parent=g11947.t8
HiC_scaffold_3	gmst	intron	45953707	45954733	631.704896	-	0	ID=g11947.t12.intron9;Parent=g11947.t12
HiC_scaffold_3	gmst	intron	45953707	45954733	633.350014	-	0	ID=g11947.t6.intron9;Parent=g11947.t6
HiC_scaffold_3	gmst	intron	45953707	45954733	636.190533	-	0	ID=g11947.t7.intron9;Parent=g11947.t7
HiC_scaffold_3	gmst	intron	45953707	45954733	656.262655	-	0	ID=g11947.t11.intron9;Parent=g11947.t11
HiC_scaffold_3	gmst	intron	45953707	45954733	656.790907	-	0	ID=g11947.t10.intron9;Parent=g11947.t10
HiC_scaffold_3	AUGUSTUS	exon	45954734	45954867	.	-	.	ID=g11947.t1.exon10;Parent=g11947.t1
HiC_scaffold_3	AUGUSTUS	exon	45954734	45954867	.	-	.	ID=g11947.t2.exon10;Parent=g11947.t2
HiC_scaffold_3	AUGUSTUS	exon	45954734	45954867	.	-	.	ID=g11947.t3.exon10;Parent=g11947.t3
HiC_scaffold_3	AUGUSTUS	exon	45954734	45954867	.	-	.	ID=g11947.t4.exon10;Parent=g11947.t4
HiC_scaffold_3	AUGUSTUS	exon	45954734	45954867	.	-	.	ID=g11947.t5.exon10;Parent=g11947.t5
HiC_scaffold_3	AUGUSTUS	CDS	45954734	45954867	1.0	-	0	ID=g11947.t1.CDS10;Parent=g11947.t1
HiC_scaffold_3	AUGUSTUS	CDS	45954734	45954867	1.0	-	0	ID=g11947.t2.CDS10;Parent=g11947.t2
HiC_scaffold_3	AUGUSTUS	CDS	45954734	45954867	1.0	-	0	ID=g11947.t3.CDS10;Parent=g11947.t3
HiC_scaffold_3	AUGUSTUS	CDS	45954734	45954867	1.0	-	0	ID=g11947.t4.CDS10;Parent=g11947.t4
HiC_scaffold_3	AUGUSTUS	CDS	45954734	45954867	1.0	-	0	ID=g11947.t5.CDS10;Parent=g11947.t5
HiC_scaffold_3	gmst	CDS	45954734	45954867	629.672916	-	0	ID=g11947.t9.CDS10;Parent=g11947.t9
HiC_scaffold_3	gmst	exon	45954734	45954867	629.672916	-	0	ID=g11947.t9.exon10;Parent=g11947.t9
HiC_scaffold_3	gmst	CDS	45954734	45954867	630.021862	-	0	ID=g11947.t8.CDS10;Parent=g11947.t8
HiC_scaffold_3	gmst	exon	45954734	45954867	630.021862	-	0	ID=g11947.t8.exon10;Parent=g11947.t8
HiC_scaffold_3	gmst	CDS	45954734	45954867	631.704896	-	0	ID=g11947.t12.CDS10;Parent=g11947.t12
HiC_scaffold_3	gmst	exon	45954734	45954867	631.704896	-	0	ID=g11947.t12.exon10;Parent=g11947.t12
HiC_scaffold_3	gmst	CDS	45954734	45954867	633.350014	-	0	ID=g11947.t6.CDS10;Parent=g11947.t6
HiC_scaffold_3	gmst	exon	45954734	45954867	633.350014	-	0	ID=g11947.t6.exon10;Parent=g11947.t6
HiC_scaffold_3	gmst	CDS	45954734	45954867	636.190533	-	0	ID=g11947.t7.CDS10;Parent=g11947.t7
HiC_scaffold_3	gmst	exon	45954734	45954867	636.190533	-	0	ID=g11947.t7.exon10;Parent=g11947.t7
HiC_scaffold_3	gmst	CDS	45954734	45954867	656.262655	-	0	ID=g11947.t11.CDS10;Parent=g11947.t11
HiC_scaffold_3	gmst	exon	45954734	45954867	656.262655	-	0	ID=g11947.t11.exon10;Parent=g11947.t11
HiC_scaffold_3	gmst	CDS	45954734	45954867	656.790907	-	0	ID=g11947.t10.CDS10;Parent=g11947.t10
HiC_scaffold_3	gmst	exon	45954734	45954867	656.790907	-	0	ID=g11947.t10.exon10;Parent=g11947.t10
HiC_scaffold_3	AUGUSTUS	intron	45954868	45955799	1.0	-	.	ID=g11947.t1.intron10;Parent=g11947.t1
HiC_scaffold_3	AUGUSTUS	intron	45954868	45955799	1.0	-	.	ID=g11947.t2.intron10;Parent=g11947.t2
HiC_scaffold_3	AUGUSTUS	intron	45954868	45955799	1.0	-	.	ID=g11947.t3.intron10;Parent=g11947.t3
HiC_scaffold_3	AUGUSTUS	intron	45954868	45955799	1.0	-	.	ID=g11947.t4.intron10;Parent=g11947.t4
HiC_scaffold_3	AUGUSTUS	intron	45954868	45955799	1.0	-	.	ID=g11947.t5.intron10;Parent=g11947.t5
HiC_scaffold_3	gmst	intron	45954868	45955799	629.672916	-	0	ID=g11947.t9.intron10;Parent=g11947.t9
HiC_scaffold_3	gmst	intron	45954868	45955799	630.021862	-	0	ID=g11947.t8.intron10;Parent=g11947.t8
HiC_scaffold_3	gmst	intron	45954868	45955799	631.704896	-	0	ID=g11947.t12.intron10;Parent=g11947.t12
HiC_scaffold_3	gmst	intron	45954868	45955799	633.350014	-	0	ID=g11947.t6.intron10;Parent=g11947.t6
HiC_scaffold_3	gmst	intron	45954868	45955799	636.190533	-	0	ID=g11947.t7.intron10;Parent=g11947.t7
HiC_scaffold_3	gmst	intron	45954868	45955799	656.262655	-	0	ID=g11947.t11.intron10;Parent=g11947.t11
HiC_scaffold_3	gmst	intron	45954868	45955799	656.790907	-	0	ID=g11947.t10.intron10;Parent=g11947.t10
HiC_scaffold_3	AUGUSTUS	exon	45955800	45955914	.	-	.	ID=g11947.t1.exon11;Parent=g11947.t1
HiC_scaffold_3	AUGUSTUS	exon	45955800	45955914	.	-	.	ID=g11947.t2.exon11;Parent=g11947.t2
HiC_scaffold_3	AUGUSTUS	exon	45955800	45955914	.	-	.	ID=g11947.t3.exon11;Parent=g11947.t3
HiC_scaffold_3	AUGUSTUS	exon	45955800	45955914	.	-	.	ID=g11947.t4.exon11;Parent=g11947.t4
HiC_scaffold_3	AUGUSTUS	exon	45955800	45955914	.	-	.	ID=g11947.t5.exon11;Parent=g11947.t5
HiC_scaffold_3	AUGUSTUS	CDS	45955800	45955914	1.0	-	1	ID=g11947.t1.CDS11;Parent=g11947.t1
HiC_scaffold_3	AUGUSTUS	CDS	45955800	45955914	1.0	-	1	ID=g11947.t2.CDS11;Parent=g11947.t2
HiC_scaffold_3	AUGUSTUS	CDS	45955800	45955914	1.0	-	1	ID=g11947.t3.CDS11;Parent=g11947.t3
HiC_scaffold_3	AUGUSTUS	CDS	45955800	45955914	1.0	-	1	ID=g11947.t4.CDS11;Parent=g11947.t4
HiC_scaffold_3	AUGUSTUS	CDS	45955800	45955914	1.0	-	1	ID=g11947.t5.CDS11;Parent=g11947.t5
HiC_scaffold_3	gmst	CDS	45955800	45955914	629.672916	-	1	ID=g11947.t9.CDS11;Parent=g11947.t9
HiC_scaffold_3	gmst	exon	45955800	45955914	629.672916	-	1	ID=g11947.t9.exon11;Parent=g11947.t9
HiC_scaffold_3	gmst	CDS	45955800	45955914	630.021862	-	1	ID=g11947.t8.CDS11;Parent=g11947.t8
HiC_scaffold_3	gmst	exon	45955800	45955914	630.021862	-	1	ID=g11947.t8.exon11;Parent=g11947.t8
HiC_scaffold_3	gmst	CDS	45955800	45955914	631.704896	-	1	ID=g11947.t12.CDS11;Parent=g11947.t12
HiC_scaffold_3	gmst	exon	45955800	45955914	631.704896	-	1	ID=g11947.t12.exon11;Parent=g11947.t12
HiC_scaffold_3	gmst	CDS	45955800	45955914	633.350014	-	1	ID=g11947.t6.CDS11;Parent=g11947.t6
HiC_scaffold_3	gmst	exon	45955800	45955914	633.350014	-	1	ID=g11947.t6.exon11;Parent=g11947.t6
HiC_scaffold_3	gmst	CDS	45955800	45955914	636.190533	-	1	ID=g11947.t7.CDS11;Parent=g11947.t7
HiC_scaffold_3	gmst	exon	45955800	45955914	636.190533	-	1	ID=g11947.t7.exon11;Parent=g11947.t7
HiC_scaffold_3	gmst	CDS	45955800	45955914	656.262655	-	1	ID=g11947.t11.CDS11;Parent=g11947.t11
HiC_scaffold_3	gmst	exon	45955800	45955914	656.262655	-	1	ID=g11947.t11.exon11;Parent=g11947.t11
HiC_scaffold_3	gmst	CDS	45955800	45955914	656.790907	-	1	ID=g11947.t10.CDS11;Parent=g11947.t10
HiC_scaffold_3	gmst	exon	45955800	45955914	656.790907	-	1	ID=g11947.t10.exon11;Parent=g11947.t10
HiC_scaffold_3	AUGUSTUS	intron	45955915	45957185	1.0	-	.	ID=g11947.t5.intron11;Parent=g11947.t5
HiC_scaffold_3	gmst	intron	45955915	45957185	633.350014	-	0	ID=g11947.t6.intron11;Parent=g11947.t6
HiC_scaffold_3	gmst	intron	45955915	45957185	656.790907	-	0	ID=g11947.t10.intron11;Parent=g11947.t10
HiC_scaffold_3	AUGUSTUS	intron	45955915	45962878	1.0	-	.	ID=g11947.t1.intron11;Parent=g11947.t1
HiC_scaffold_3	AUGUSTUS	intron	45955915	45962878	1.0	-	.	ID=g11947.t2.intron11;Parent=g11947.t2
HiC_scaffold_3	AUGUSTUS	intron	45955915	45962878	1.0	-	.	ID=g11947.t4.intron11;Parent=g11947.t4
HiC_scaffold_3	gmst	intron	45955915	45962878	629.672916	-	0	ID=g11947.t9.intron11;Parent=g11947.t9
HiC_scaffold_3	AUGUSTUS	intron	45955915	45965346	1.0	-	.	ID=g11947.t3.intron11;Parent=g11947.t3
HiC_scaffold_3	gmst	intron	45955915	45965346	630.021862	-	0	ID=g11947.t8.intron11;Parent=g11947.t8
HiC_scaffold_3	gmst	intron	45955915	45965346	631.704896	-	0	ID=g11947.t12.intron11;Parent=g11947.t12
HiC_scaffold_3	gmst	intron	45955915	45965346	636.190533	-	0	ID=g11947.t7.intron11;Parent=g11947.t7
HiC_scaffold_3	gmst	intron	45955915	45965346	656.262655	-	0	ID=g11947.t11.intron11;Parent=g11947.t11
HiC_scaffold_3	AUGUSTUS	exon	45957186	45957209	.	-	.	ID=g11947.t5.exon12;Parent=g11947.t5
HiC_scaffold_3	AUGUSTUS	CDS	45957186	45957209	1.0	-	1	ID=g11947.t5.CDS12;Parent=g11947.t5
HiC_scaffold_3	gmst	CDS	45957186	45957209	633.350014	-	1	ID=g11947.t6.CDS12;Parent=g11947.t6
HiC_scaffold_3	gmst	exon	45957186	45957209	633.350014	-	1	ID=g11947.t6.exon12;Parent=g11947.t6
HiC_scaffold_3	gmst	CDS	45957186	45957209	656.790907	-	1	ID=g11947.t10.CDS12;Parent=g11947.t10
HiC_scaffold_3	gmst	exon	45957186	45957209	656.790907	-	1	ID=g11947.t10.exon12;Parent=g11947.t10
HiC_scaffold_3	AUGUSTUS	intron	45957210	45962878	0.91	-	.	ID=g11947.t5.intron12;Parent=g11947.t5
HiC_scaffold_3	gmst	intron	45957210	45962878	656.790907	-	0	ID=g11947.t10.intron12;Parent=g11947.t10
HiC_scaffold_3	gmst	intron	45957210	45965346	633.350014	-	0	ID=g11947.t6.intron12;Parent=g11947.t6
HiC_scaffold_3	AUGUSTUS	exon	45962879	45962905	.	-	.	ID=g11947.t1.exon12;Parent=g11947.t1
HiC_scaffold_3	AUGUSTUS	exon	45962879	45962905	.	-	.	ID=g11947.t2.exon12;Parent=g11947.t2
HiC_scaffold_3	AUGUSTUS	exon	45962879	45962905	.	-	.	ID=g11947.t4.exon12;Parent=g11947.t4
HiC_scaffold_3	AUGUSTUS	exon	45962879	45962905	.	-	.	ID=g11947.t5.exon13;Parent=g11947.t5
HiC_scaffold_3	AUGUSTUS	CDS	45962879	45962905	1.0	-	1	ID=g11947.t1.CDS12;Parent=g11947.t1
HiC_scaffold_3	AUGUSTUS	CDS	45962879	45962905	1.0	-	1	ID=g11947.t2.CDS12;Parent=g11947.t2
HiC_scaffold_3	AUGUSTUS	CDS	45962879	45962905	1.0	-	1	ID=g11947.t4.CDS12;Parent=g11947.t4
HiC_scaffold_3	AUGUSTUS	CDS	45962879	45962905	1.0	-	1	ID=g11947.t5.CDS13;Parent=g11947.t5
HiC_scaffold_3	gmst	CDS	45962879	45962905	629.672916	-	1	ID=g11947.t9.CDS12;Parent=g11947.t9
HiC_scaffold_3	gmst	exon	45962879	45962905	629.672916	-	1	ID=g11947.t9.exon12;Parent=g11947.t9
HiC_scaffold_3	gmst	CDS	45962879	45962905	656.790907	-	1	ID=g11947.t10.CDS13;Parent=g11947.t10
HiC_scaffold_3	gmst	exon	45962879	45962905	656.790907	-	1	ID=g11947.t10.exon13;Parent=g11947.t10
HiC_scaffold_3	AUGUSTUS	intron	45962906	45965346	1.0	-	.	ID=g11947.t1.intron12;Parent=g11947.t1
HiC_scaffold_3	AUGUSTUS	intron	45962906	45965346	1.0	-	.	ID=g11947.t2.intron12;Parent=g11947.t2
HiC_scaffold_3	AUGUSTUS	intron	45962906	45965346	1.0	-	.	ID=g11947.t4.intron12;Parent=g11947.t4
HiC_scaffold_3	AUGUSTUS	intron	45962906	45965346	1.0	-	.	ID=g11947.t5.intron13;Parent=g11947.t5
HiC_scaffold_3	gmst	intron	45962906	45965346	629.672916	-	0	ID=g11947.t9.intron12;Parent=g11947.t9
HiC_scaffold_3	gmst	intron	45962906	45965346	656.790907	-	0	ID=g11947.t10.intron13;Parent=g11947.t10
HiC_scaffold_3	AUGUSTUS	exon	45965347	45965452	.	-	.	ID=g11947.t1.exon13;Parent=g11947.t1
HiC_scaffold_3	AUGUSTUS	exon	45965347	45965452	.	-	.	ID=g11947.t2.exon13;Parent=g11947.t2
HiC_scaffold_3	AUGUSTUS	exon	45965347	45965452	.	-	.	ID=g11947.t3.exon12;Parent=g11947.t3
HiC_scaffold_3	AUGUSTUS	exon	45965347	45965452	.	-	.	ID=g11947.t4.exon13;Parent=g11947.t4
HiC_scaffold_3	AUGUSTUS	exon	45965347	45965452	.	-	.	ID=g11947.t5.exon14;Parent=g11947.t5
HiC_scaffold_3	AUGUSTUS	CDS	45965347	45965452	1.0	-	2	ID=g11947.t1.CDS13;Parent=g11947.t1
HiC_scaffold_3	AUGUSTUS	CDS	45965347	45965452	1.0	-	2	ID=g11947.t2.CDS13;Parent=g11947.t2
HiC_scaffold_3	AUGUSTUS	CDS	45965347	45965452	1.0	-	2	ID=g11947.t3.CDS12;Parent=g11947.t3
HiC_scaffold_3	AUGUSTUS	CDS	45965347	45965452	1.0	-	2	ID=g11947.t4.CDS13;Parent=g11947.t4
HiC_scaffold_3	AUGUSTUS	CDS	45965347	45965452	1.0	-	2	ID=g11947.t5.CDS14;Parent=g11947.t5
HiC_scaffold_3	gmst	CDS	45965347	45965452	629.672916	-	2	ID=g11947.t9.CDS13;Parent=g11947.t9
HiC_scaffold_3	gmst	exon	45965347	45965452	629.672916	-	2	ID=g11947.t9.exon13;Parent=g11947.t9
HiC_scaffold_3	gmst	CDS	45965347	45965452	630.021862	-	2	ID=g11947.t8.CDS12;Parent=g11947.t8
HiC_scaffold_3	gmst	exon	45965347	45965452	630.021862	-	2	ID=g11947.t8.exon12;Parent=g11947.t8
HiC_scaffold_3	gmst	CDS	45965347	45965452	631.704896	-	2	ID=g11947.t12.CDS12;Parent=g11947.t12
HiC_scaffold_3	gmst	exon	45965347	45965452	631.704896	-	2	ID=g11947.t12.exon12;Parent=g11947.t12
HiC_scaffold_3	gmst	CDS	45965347	45965452	633.350014	-	2	ID=g11947.t6.CDS13;Parent=g11947.t6
HiC_scaffold_3	gmst	exon	45965347	45965452	633.350014	-	2	ID=g11947.t6.exon13;Parent=g11947.t6
HiC_scaffold_3	gmst	CDS	45965347	45965452	636.190533	-	2	ID=g11947.t7.CDS12;Parent=g11947.t7
HiC_scaffold_3	gmst	exon	45965347	45965452	636.190533	-	2	ID=g11947.t7.exon12;Parent=g11947.t7
HiC_scaffold_3	gmst	CDS	45965347	45965452	656.262655	-	2	ID=g11947.t11.CDS12;Parent=g11947.t11
HiC_scaffold_3	gmst	exon	45965347	45965452	656.262655	-	2	ID=g11947.t11.exon12;Parent=g11947.t11
HiC_scaffold_3	gmst	CDS	45965347	45965452	656.790907	-	2	ID=g11947.t10.CDS14;Parent=g11947.t10
HiC_scaffold_3	gmst	exon	45965347	45965452	656.790907	-	2	ID=g11947.t10.exon14;Parent=g11947.t10
HiC_scaffold_3	AUGUSTUS	intron	45965453	45967767	1.0	-	.	ID=g11947.t1.intron13;Parent=g11947.t1
HiC_scaffold_3	AUGUSTUS	intron	45965453	45967767	1.0	-	.	ID=g11947.t2.intron13;Parent=g11947.t2
HiC_scaffold_3	AUGUSTUS	intron	45965453	45967767	1.0	-	.	ID=g11947.t3.intron12;Parent=g11947.t3
HiC_scaffold_3	AUGUSTUS	intron	45965453	45967767	1.0	-	.	ID=g11947.t4.intron13;Parent=g11947.t4
HiC_scaffold_3	AUGUSTUS	intron	45965453	45967767	1.0	-	.	ID=g11947.t5.intron14;Parent=g11947.t5
HiC_scaffold_3	gmst	intron	45965453	45967767	629.672916	-	0	ID=g11947.t9.intron13;Parent=g11947.t9
HiC_scaffold_3	gmst	intron	45965453	45967767	630.021862	-	0	ID=g11947.t8.intron12;Parent=g11947.t8
HiC_scaffold_3	gmst	intron	45965453	45967767	631.704896	-	0	ID=g11947.t12.intron12;Parent=g11947.t12
HiC_scaffold_3	gmst	intron	45965453	45967767	633.350014	-	0	ID=g11947.t6.intron13;Parent=g11947.t6
HiC_scaffold_3	gmst	intron	45965453	45967767	636.190533	-	0	ID=g11947.t7.intron12;Parent=g11947.t7
HiC_scaffold_3	gmst	intron	45965453	45967767	656.262655	-	0	ID=g11947.t11.intron12;Parent=g11947.t11
HiC_scaffold_3	gmst	intron	45965453	45967767	656.790907	-	0	ID=g11947.t10.intron14;Parent=g11947.t10
HiC_scaffold_3	AUGUSTUS	exon	45967768	45967852	.	-	.	ID=g11947.t1.exon14;Parent=g11947.t1
HiC_scaffold_3	AUGUSTUS	exon	45967768	45967852	.	-	.	ID=g11947.t2.exon14;Parent=g11947.t2
HiC_scaffold_3	AUGUSTUS	exon	45967768	45967852	.	-	.	ID=g11947.t3.exon13;Parent=g11947.t3
HiC_scaffold_3	AUGUSTUS	exon	45967768	45967852	.	-	.	ID=g11947.t4.exon14;Parent=g11947.t4
HiC_scaffold_3	AUGUSTUS	exon	45967768	45967852	.	-	.	ID=g11947.t5.exon15;Parent=g11947.t5
HiC_scaffold_3	AUGUSTUS	CDS	45967768	45967852	1.0	-	0	ID=g11947.t1.CDS14;Parent=g11947.t1
HiC_scaffold_3	AUGUSTUS	CDS	45967768	45967852	1.0	-	0	ID=g11947.t2.CDS14;Parent=g11947.t2
HiC_scaffold_3	AUGUSTUS	CDS	45967768	45967852	1.0	-	0	ID=g11947.t3.CDS13;Parent=g11947.t3
HiC_scaffold_3	AUGUSTUS	CDS	45967768	45967852	1.0	-	0	ID=g11947.t4.CDS14;Parent=g11947.t4
HiC_scaffold_3	AUGUSTUS	CDS	45967768	45967852	1.0	-	0	ID=g11947.t5.CDS15;Parent=g11947.t5
HiC_scaffold_3	gmst	CDS	45967768	45967852	629.672916	-	0	ID=g11947.t9.CDS14;Parent=g11947.t9
HiC_scaffold_3	gmst	exon	45967768	45967852	629.672916	-	0	ID=g11947.t9.exon14;Parent=g11947.t9
HiC_scaffold_3	gmst	CDS	45967768	45967852	630.021862	-	0	ID=g11947.t8.CDS13;Parent=g11947.t8
HiC_scaffold_3	gmst	exon	45967768	45967852	630.021862	-	0	ID=g11947.t8.exon13;Parent=g11947.t8
HiC_scaffold_3	gmst	CDS	45967768	45967852	631.704896	-	0	ID=g11947.t12.CDS13;Parent=g11947.t12
HiC_scaffold_3	gmst	exon	45967768	45967852	631.704896	-	0	ID=g11947.t12.exon13;Parent=g11947.t12
HiC_scaffold_3	gmst	CDS	45967768	45967852	633.350014	-	0	ID=g11947.t6.CDS14;Parent=g11947.t6
HiC_scaffold_3	gmst	exon	45967768	45967852	633.350014	-	0	ID=g11947.t6.exon14;Parent=g11947.t6
HiC_scaffold_3	gmst	CDS	45967768	45967852	636.190533	-	0	ID=g11947.t7.CDS13;Parent=g11947.t7
HiC_scaffold_3	gmst	exon	45967768	45967852	636.190533	-	0	ID=g11947.t7.exon13;Parent=g11947.t7
HiC_scaffold_3	gmst	CDS	45967768	45967852	656.262655	-	0	ID=g11947.t11.CDS13;Parent=g11947.t11
HiC_scaffold_3	gmst	exon	45967768	45967852	656.262655	-	0	ID=g11947.t11.exon13;Parent=g11947.t11
HiC_scaffold_3	gmst	CDS	45967768	45967852	656.790907	-	0	ID=g11947.t10.CDS15;Parent=g11947.t10
HiC_scaffold_3	gmst	exon	45967768	45967852	656.790907	-	0	ID=g11947.t10.exon15;Parent=g11947.t10
HiC_scaffold_3	AUGUSTUS	intron	45967853	45967944	1.0	-	.	ID=g11947.t1.intron14;Parent=g11947.t1
HiC_scaffold_3	AUGUSTUS	intron	45967853	45967944	1.0	-	.	ID=g11947.t2.intron14;Parent=g11947.t2
HiC_scaffold_3	AUGUSTUS	intron	45967853	45967944	1.0	-	.	ID=g11947.t3.intron13;Parent=g11947.t3
HiC_scaffold_3	AUGUSTUS	intron	45967853	45967944	1.0	-	.	ID=g11947.t4.intron14;Parent=g11947.t4
HiC_scaffold_3	AUGUSTUS	intron	45967853	45967944	1.0	-	.	ID=g11947.t5.intron15;Parent=g11947.t5
HiC_scaffold_3	gmst	intron	45967853	45967944	629.672916	-	0	ID=g11947.t9.intron14;Parent=g11947.t9
HiC_scaffold_3	gmst	intron	45967853	45967944	630.021862	-	0	ID=g11947.t8.intron13;Parent=g11947.t8
HiC_scaffold_3	gmst	intron	45967853	45967944	631.704896	-	0	ID=g11947.t12.intron13;Parent=g11947.t12
HiC_scaffold_3	gmst	intron	45967853	45967944	633.350014	-	0	ID=g11947.t6.intron14;Parent=g11947.t6
HiC_scaffold_3	gmst	intron	45967853	45967944	636.190533	-	0	ID=g11947.t7.intron13;Parent=g11947.t7
HiC_scaffold_3	gmst	intron	45967853	45967944	656.262655	-	0	ID=g11947.t11.intron13;Parent=g11947.t11
HiC_scaffold_3	gmst	intron	45967853	45967944	656.790907	-	0	ID=g11947.t10.intron15;Parent=g11947.t10
HiC_scaffold_3	AUGUSTUS	exon	45967945	45968011	.	-	.	ID=g11947.t1.exon15;Parent=g11947.t1
HiC_scaffold_3	AUGUSTUS	exon	45967945	45968011	.	-	.	ID=g11947.t2.exon15;Parent=g11947.t2
HiC_scaffold_3	AUGUSTUS	exon	45967945	45968011	.	-	.	ID=g11947.t3.exon14;Parent=g11947.t3
HiC_scaffold_3	AUGUSTUS	exon	45967945	45968011	.	-	.	ID=g11947.t4.exon15;Parent=g11947.t4
HiC_scaffold_3	AUGUSTUS	exon	45967945	45968011	.	-	.	ID=g11947.t5.exon16;Parent=g11947.t5
HiC_scaffold_3	AUGUSTUS	CDS	45967945	45968011	1.0	-	1	ID=g11947.t1.CDS15;Parent=g11947.t1
HiC_scaffold_3	AUGUSTUS	CDS	45967945	45968011	1.0	-	1	ID=g11947.t2.CDS15;Parent=g11947.t2
HiC_scaffold_3	AUGUSTUS	CDS	45967945	45968011	1.0	-	1	ID=g11947.t3.CDS14;Parent=g11947.t3
HiC_scaffold_3	AUGUSTUS	CDS	45967945	45968011	1.0	-	1	ID=g11947.t4.CDS15;Parent=g11947.t4
HiC_scaffold_3	AUGUSTUS	CDS	45967945	45968011	1.0	-	1	ID=g11947.t5.CDS16;Parent=g11947.t5
HiC_scaffold_3	gmst	CDS	45967945	45968011	629.672916	-	1	ID=g11947.t9.CDS15;Parent=g11947.t9
HiC_scaffold_3	gmst	exon	45967945	45968011	629.672916	-	1	ID=g11947.t9.exon15;Parent=g11947.t9
HiC_scaffold_3	gmst	CDS	45967945	45968011	630.021862	-	1	ID=g11947.t8.CDS14;Parent=g11947.t8
HiC_scaffold_3	gmst	exon	45967945	45968011	630.021862	-	1	ID=g11947.t8.exon14;Parent=g11947.t8
HiC_scaffold_3	gmst	CDS	45967945	45968011	631.704896	-	1	ID=g11947.t12.CDS14;Parent=g11947.t12
HiC_scaffold_3	gmst	exon	45967945	45968011	631.704896	-	1	ID=g11947.t12.exon14;Parent=g11947.t12
HiC_scaffold_3	gmst	CDS	45967945	45968011	633.350014	-	1	ID=g11947.t6.CDS15;Parent=g11947.t6
HiC_scaffold_3	gmst	exon	45967945	45968011	633.350014	-	1	ID=g11947.t6.exon15;Parent=g11947.t6
HiC_scaffold_3	gmst	CDS	45967945	45968011	636.190533	-	1	ID=g11947.t7.CDS14;Parent=g11947.t7
HiC_scaffold_3	gmst	exon	45967945	45968011	636.190533	-	1	ID=g11947.t7.exon14;Parent=g11947.t7
HiC_scaffold_3	gmst	CDS	45967945	45968011	656.262655	-	1	ID=g11947.t11.CDS14;Parent=g11947.t11
HiC_scaffold_3	gmst	exon	45967945	45968011	656.262655	-	1	ID=g11947.t11.exon14;Parent=g11947.t11
HiC_scaffold_3	gmst	CDS	45967945	45968011	656.790907	-	1	ID=g11947.t10.CDS16;Parent=g11947.t10
HiC_scaffold_3	gmst	exon	45967945	45968011	656.790907	-	1	ID=g11947.t10.exon16;Parent=g11947.t10
HiC_scaffold_3	AUGUSTUS	intron	45968012	45968242	1.0	-	.	ID=g11947.t1.intron15;Parent=g11947.t1
HiC_scaffold_3	AUGUSTUS	intron	45968012	45968242	1.0	-	.	ID=g11947.t2.intron15;Parent=g11947.t2
HiC_scaffold_3	AUGUSTUS	intron	45968012	45968242	1.0	-	.	ID=g11947.t3.intron14;Parent=g11947.t3
HiC_scaffold_3	AUGUSTUS	intron	45968012	45968242	1.0	-	.	ID=g11947.t4.intron15;Parent=g11947.t4
HiC_scaffold_3	AUGUSTUS	intron	45968012	45968242	1.0	-	.	ID=g11947.t5.intron16;Parent=g11947.t5
HiC_scaffold_3	gmst	intron	45968012	45968242	629.672916	-	0	ID=g11947.t9.intron15;Parent=g11947.t9
HiC_scaffold_3	gmst	intron	45968012	45968242	630.021862	-	0	ID=g11947.t8.intron14;Parent=g11947.t8
HiC_scaffold_3	gmst	intron	45968012	45968242	631.704896	-	0	ID=g11947.t12.intron14;Parent=g11947.t12
HiC_scaffold_3	gmst	intron	45968012	45968242	633.350014	-	0	ID=g11947.t6.intron15;Parent=g11947.t6
HiC_scaffold_3	gmst	intron	45968012	45968242	636.190533	-	0	ID=g11947.t7.intron14;Parent=g11947.t7
HiC_scaffold_3	gmst	intron	45968012	45968242	656.262655	-	0	ID=g11947.t11.intron14;Parent=g11947.t11
HiC_scaffold_3	gmst	intron	45968012	45968242	656.790907	-	0	ID=g11947.t10.intron16;Parent=g11947.t10
HiC_scaffold_3	AUGUSTUS	exon	45968243	45968351	.	-	.	ID=g11947.t1.exon16;Parent=g11947.t1
HiC_scaffold_3	AUGUSTUS	exon	45968243	45968351	.	-	.	ID=g11947.t2.exon16;Parent=g11947.t2
HiC_scaffold_3	AUGUSTUS	exon	45968243	45968351	.	-	.	ID=g11947.t3.exon15;Parent=g11947.t3
HiC_scaffold_3	AUGUSTUS	exon	45968243	45968351	.	-	.	ID=g11947.t4.exon16;Parent=g11947.t4
HiC_scaffold_3	AUGUSTUS	exon	45968243	45968351	.	-	.	ID=g11947.t5.exon17;Parent=g11947.t5
HiC_scaffold_3	AUGUSTUS	CDS	45968243	45968351	1.0	-	2	ID=g11947.t1.CDS16;Parent=g11947.t1
HiC_scaffold_3	AUGUSTUS	CDS	45968243	45968351	1.0	-	2	ID=g11947.t2.CDS16;Parent=g11947.t2
HiC_scaffold_3	AUGUSTUS	CDS	45968243	45968351	1.0	-	2	ID=g11947.t3.CDS15;Parent=g11947.t3
HiC_scaffold_3	AUGUSTUS	CDS	45968243	45968351	1.0	-	2	ID=g11947.t4.CDS16;Parent=g11947.t4
HiC_scaffold_3	AUGUSTUS	CDS	45968243	45968351	1.0	-	2	ID=g11947.t5.CDS17;Parent=g11947.t5
HiC_scaffold_3	gmst	CDS	45968243	45968351	629.672916	-	2	ID=g11947.t9.CDS16;Parent=g11947.t9
HiC_scaffold_3	gmst	exon	45968243	45968351	629.672916	-	2	ID=g11947.t9.exon16;Parent=g11947.t9
HiC_scaffold_3	gmst	CDS	45968243	45968351	630.021862	-	2	ID=g11947.t8.CDS15;Parent=g11947.t8
HiC_scaffold_3	gmst	exon	45968243	45968351	630.021862	-	2	ID=g11947.t8.exon15;Parent=g11947.t8
HiC_scaffold_3	gmst	CDS	45968243	45968351	631.704896	-	2	ID=g11947.t12.CDS15;Parent=g11947.t12
HiC_scaffold_3	gmst	exon	45968243	45968351	631.704896	-	2	ID=g11947.t12.exon15;Parent=g11947.t12
HiC_scaffold_3	gmst	CDS	45968243	45968351	633.350014	-	2	ID=g11947.t6.CDS16;Parent=g11947.t6
HiC_scaffold_3	gmst	exon	45968243	45968351	633.350014	-	2	ID=g11947.t6.exon16;Parent=g11947.t6
HiC_scaffold_3	gmst	CDS	45968243	45968351	636.190533	-	2	ID=g11947.t7.CDS15;Parent=g11947.t7
HiC_scaffold_3	gmst	exon	45968243	45968351	636.190533	-	2	ID=g11947.t7.exon15;Parent=g11947.t7
HiC_scaffold_3	gmst	CDS	45968243	45968351	656.262655	-	2	ID=g11947.t11.CDS15;Parent=g11947.t11
HiC_scaffold_3	gmst	exon	45968243	45968351	656.262655	-	2	ID=g11947.t11.exon15;Parent=g11947.t11
HiC_scaffold_3	gmst	CDS	45968243	45968351	656.790907	-	2	ID=g11947.t10.CDS17;Parent=g11947.t10
HiC_scaffold_3	gmst	exon	45968243	45968351	656.790907	-	2	ID=g11947.t10.exon17;Parent=g11947.t10
HiC_scaffold_3	AUGUSTUS	intron	45968352	45968484	1.0	-	.	ID=g11947.t1.intron16;Parent=g11947.t1
HiC_scaffold_3	AUGUSTUS	intron	45968352	45968484	1.0	-	.	ID=g11947.t2.intron16;Parent=g11947.t2
HiC_scaffold_3	AUGUSTUS	intron	45968352	45968484	1.0	-	.	ID=g11947.t3.intron15;Parent=g11947.t3
HiC_scaffold_3	AUGUSTUS	intron	45968352	45968484	1.0	-	.	ID=g11947.t4.intron16;Parent=g11947.t4
HiC_scaffold_3	AUGUSTUS	intron	45968352	45968484	1.0	-	.	ID=g11947.t5.intron17;Parent=g11947.t5
HiC_scaffold_3	gmst	intron	45968352	45968484	629.672916	-	0	ID=g11947.t9.intron16;Parent=g11947.t9
HiC_scaffold_3	gmst	intron	45968352	45968484	630.021862	-	0	ID=g11947.t8.intron15;Parent=g11947.t8
HiC_scaffold_3	gmst	intron	45968352	45968484	631.704896	-	0	ID=g11947.t12.intron15;Parent=g11947.t12
HiC_scaffold_3	gmst	intron	45968352	45968484	633.350014	-	0	ID=g11947.t6.intron16;Parent=g11947.t6
HiC_scaffold_3	gmst	intron	45968352	45968484	636.190533	-	0	ID=g11947.t7.intron15;Parent=g11947.t7
HiC_scaffold_3	gmst	intron	45968352	45968484	656.262655	-	0	ID=g11947.t11.intron15;Parent=g11947.t11
HiC_scaffold_3	gmst	intron	45968352	45968484	656.790907	-	0	ID=g11947.t10.intron17;Parent=g11947.t10
HiC_scaffold_3	AUGUSTUS	exon	45968485	45968540	.	-	.	ID=g11947.t1.exon17;Parent=g11947.t1
HiC_scaffold_3	AUGUSTUS	exon	45968485	45968540	.	-	.	ID=g11947.t2.exon17;Parent=g11947.t2
HiC_scaffold_3	AUGUSTUS	exon	45968485	45968540	.	-	.	ID=g11947.t3.exon16;Parent=g11947.t3
HiC_scaffold_3	AUGUSTUS	exon	45968485	45968540	.	-	.	ID=g11947.t4.exon17;Parent=g11947.t4
HiC_scaffold_3	AUGUSTUS	exon	45968485	45968540	.	-	.	ID=g11947.t5.exon18;Parent=g11947.t5
HiC_scaffold_3	AUGUSTUS	CDS	45968485	45968540	1.0	-	1	ID=g11947.t1.CDS17;Parent=g11947.t1
HiC_scaffold_3	AUGUSTUS	CDS	45968485	45968540	1.0	-	1	ID=g11947.t2.CDS17;Parent=g11947.t2
HiC_scaffold_3	AUGUSTUS	CDS	45968485	45968540	1.0	-	1	ID=g11947.t3.CDS16;Parent=g11947.t3
HiC_scaffold_3	AUGUSTUS	CDS	45968485	45968540	1.0	-	1	ID=g11947.t4.CDS17;Parent=g11947.t4
HiC_scaffold_3	AUGUSTUS	CDS	45968485	45968540	1.0	-	1	ID=g11947.t5.CDS18;Parent=g11947.t5
HiC_scaffold_3	gmst	CDS	45968485	45968540	629.672916	-	1	ID=g11947.t9.CDS17;Parent=g11947.t9
HiC_scaffold_3	gmst	exon	45968485	45968540	629.672916	-	1	ID=g11947.t9.exon17;Parent=g11947.t9
HiC_scaffold_3	gmst	CDS	45968485	45968540	630.021862	-	1	ID=g11947.t8.CDS16;Parent=g11947.t8
HiC_scaffold_3	gmst	exon	45968485	45968540	630.021862	-	1	ID=g11947.t8.exon16;Parent=g11947.t8
HiC_scaffold_3	gmst	CDS	45968485	45968540	631.704896	-	1	ID=g11947.t12.CDS16;Parent=g11947.t12
HiC_scaffold_3	gmst	exon	45968485	45968540	631.704896	-	1	ID=g11947.t12.exon16;Parent=g11947.t12
HiC_scaffold_3	gmst	CDS	45968485	45968540	633.350014	-	1	ID=g11947.t6.CDS17;Parent=g11947.t6
HiC_scaffold_3	gmst	exon	45968485	45968540	633.350014	-	1	ID=g11947.t6.exon17;Parent=g11947.t6
HiC_scaffold_3	gmst	CDS	45968485	45968540	636.190533	-	1	ID=g11947.t7.CDS16;Parent=g11947.t7
HiC_scaffold_3	gmst	exon	45968485	45968540	636.190533	-	1	ID=g11947.t7.exon16;Parent=g11947.t7
HiC_scaffold_3	gmst	CDS	45968485	45968540	656.262655	-	1	ID=g11947.t11.CDS16;Parent=g11947.t11
HiC_scaffold_3	gmst	exon	45968485	45968540	656.262655	-	1	ID=g11947.t11.exon16;Parent=g11947.t11
HiC_scaffold_3	gmst	CDS	45968485	45968540	656.790907	-	1	ID=g11947.t10.CDS18;Parent=g11947.t10
HiC_scaffold_3	gmst	exon	45968485	45968540	656.790907	-	1	ID=g11947.t10.exon18;Parent=g11947.t10
HiC_scaffold_3	AUGUSTUS	intron	45968541	45969501	1.0	-	.	ID=g11947.t1.intron17;Parent=g11947.t1
HiC_scaffold_3	AUGUSTUS	intron	45968541	45969501	1.0	-	.	ID=g11947.t2.intron17;Parent=g11947.t2
HiC_scaffold_3	AUGUSTUS	intron	45968541	45969501	1.0	-	.	ID=g11947.t3.intron16;Parent=g11947.t3
HiC_scaffold_3	AUGUSTUS	intron	45968541	45969501	1.0	-	.	ID=g11947.t4.intron17;Parent=g11947.t4
HiC_scaffold_3	AUGUSTUS	intron	45968541	45969501	1.0	-	.	ID=g11947.t5.intron18;Parent=g11947.t5
HiC_scaffold_3	gmst	intron	45968541	45969501	629.672916	-	0	ID=g11947.t9.intron17;Parent=g11947.t9
HiC_scaffold_3	gmst	intron	45968541	45969501	630.021862	-	0	ID=g11947.t8.intron16;Parent=g11947.t8
HiC_scaffold_3	gmst	intron	45968541	45969501	631.704896	-	0	ID=g11947.t12.intron16;Parent=g11947.t12
HiC_scaffold_3	gmst	intron	45968541	45969501	633.350014	-	0	ID=g11947.t6.intron17;Parent=g11947.t6
HiC_scaffold_3	gmst	intron	45968541	45969501	636.190533	-	0	ID=g11947.t7.intron16;Parent=g11947.t7
HiC_scaffold_3	gmst	intron	45968541	45969501	656.262655	-	0	ID=g11947.t11.intron16;Parent=g11947.t11
HiC_scaffold_3	gmst	intron	45968541	45969501	656.790907	-	0	ID=g11947.t10.intron18;Parent=g11947.t10
HiC_scaffold_3	AUGUSTUS	exon	45969502	45969620	.	-	.	ID=g11947.t1.exon18;Parent=g11947.t1
HiC_scaffold_3	AUGUSTUS	exon	45969502	45969620	.	-	.	ID=g11947.t2.exon18;Parent=g11947.t2
HiC_scaffold_3	AUGUSTUS	exon	45969502	45969620	.	-	.	ID=g11947.t3.exon17;Parent=g11947.t3
HiC_scaffold_3	AUGUSTUS	exon	45969502	45969620	.	-	.	ID=g11947.t4.exon18;Parent=g11947.t4
HiC_scaffold_3	AUGUSTUS	exon	45969502	45969620	.	-	.	ID=g11947.t5.exon19;Parent=g11947.t5
HiC_scaffold_3	AUGUSTUS	CDS	45969502	45969620	1.0	-	0	ID=g11947.t1.CDS18;Parent=g11947.t1
HiC_scaffold_3	AUGUSTUS	CDS	45969502	45969620	1.0	-	0	ID=g11947.t2.CDS18;Parent=g11947.t2
HiC_scaffold_3	AUGUSTUS	CDS	45969502	45969620	1.0	-	0	ID=g11947.t3.CDS17;Parent=g11947.t3
HiC_scaffold_3	AUGUSTUS	CDS	45969502	45969620	1.0	-	0	ID=g11947.t4.CDS18;Parent=g11947.t4
HiC_scaffold_3	AUGUSTUS	CDS	45969502	45969620	1.0	-	0	ID=g11947.t5.CDS19;Parent=g11947.t5
HiC_scaffold_3	gmst	CDS	45969502	45969620	629.672916	-	0	ID=g11947.t9.CDS18;Parent=g11947.t9
HiC_scaffold_3	gmst	exon	45969502	45969620	629.672916	-	0	ID=g11947.t9.exon18;Parent=g11947.t9
HiC_scaffold_3	gmst	CDS	45969502	45969620	630.021862	-	0	ID=g11947.t8.CDS17;Parent=g11947.t8
HiC_scaffold_3	gmst	exon	45969502	45969620	630.021862	-	0	ID=g11947.t8.exon17;Parent=g11947.t8
HiC_scaffold_3	gmst	CDS	45969502	45969620	631.704896	-	0	ID=g11947.t12.CDS17;Parent=g11947.t12
HiC_scaffold_3	gmst	exon	45969502	45969620	631.704896	-	0	ID=g11947.t12.exon17;Parent=g11947.t12
HiC_scaffold_3	gmst	CDS	45969502	45969620	633.350014	-	0	ID=g11947.t6.CDS18;Parent=g11947.t6
HiC_scaffold_3	gmst	exon	45969502	45969620	633.350014	-	0	ID=g11947.t6.exon18;Parent=g11947.t6
HiC_scaffold_3	gmst	CDS	45969502	45969620	636.190533	-	0	ID=g11947.t7.CDS17;Parent=g11947.t7
HiC_scaffold_3	gmst	exon	45969502	45969620	636.190533	-	0	ID=g11947.t7.exon17;Parent=g11947.t7
HiC_scaffold_3	gmst	CDS	45969502	45969620	656.262655	-	0	ID=g11947.t11.CDS17;Parent=g11947.t11
HiC_scaffold_3	gmst	exon	45969502	45969620	656.262655	-	0	ID=g11947.t11.exon17;Parent=g11947.t11
HiC_scaffold_3	gmst	CDS	45969502	45969620	656.790907	-	0	ID=g11947.t10.CDS19;Parent=g11947.t10
HiC_scaffold_3	gmst	exon	45969502	45969620	656.790907	-	0	ID=g11947.t10.exon19;Parent=g11947.t10
HiC_scaffold_3	AUGUSTUS	intron	45969621	45970950	1.0	-	.	ID=g11947.t1.intron18;Parent=g11947.t1
HiC_scaffold_3	AUGUSTUS	intron	45969621	45970950	1.0	-	.	ID=g11947.t2.intron18;Parent=g11947.t2
HiC_scaffold_3	AUGUSTUS	intron	45969621	45970950	1.0	-	.	ID=g11947.t3.intron17;Parent=g11947.t3
HiC_scaffold_3	AUGUSTUS	intron	45969621	45970950	1.0	-	.	ID=g11947.t4.intron18;Parent=g11947.t4
HiC_scaffold_3	AUGUSTUS	intron	45969621	45970950	1.0	-	.	ID=g11947.t5.intron19;Parent=g11947.t5
HiC_scaffold_3	gmst	intron	45969621	45970950	629.672916	-	0	ID=g11947.t9.intron18;Parent=g11947.t9
HiC_scaffold_3	gmst	intron	45969621	45970950	630.021862	-	0	ID=g11947.t8.intron17;Parent=g11947.t8
HiC_scaffold_3	gmst	intron	45969621	45970950	631.704896	-	0	ID=g11947.t12.intron17;Parent=g11947.t12
HiC_scaffold_3	gmst	intron	45969621	45970950	633.350014	-	0	ID=g11947.t6.intron18;Parent=g11947.t6
HiC_scaffold_3	gmst	intron	45969621	45970950	636.190533	-	0	ID=g11947.t7.intron17;Parent=g11947.t7
HiC_scaffold_3	gmst	intron	45969621	45970950	656.262655	-	0	ID=g11947.t11.intron17;Parent=g11947.t11
HiC_scaffold_3	gmst	intron	45969621	45970950	656.790907	-	0	ID=g11947.t10.intron19;Parent=g11947.t10
HiC_scaffold_3	AUGUSTUS	exon	45970951	45971041	.	-	.	ID=g11947.t1.exon19;Parent=g11947.t1
HiC_scaffold_3	AUGUSTUS	exon	45970951	45971041	.	-	.	ID=g11947.t2.exon19;Parent=g11947.t2
HiC_scaffold_3	AUGUSTUS	exon	45970951	45971041	.	-	.	ID=g11947.t3.exon18;Parent=g11947.t3
HiC_scaffold_3	AUGUSTUS	exon	45970951	45971041	.	-	.	ID=g11947.t4.exon19;Parent=g11947.t4
HiC_scaffold_3	AUGUSTUS	exon	45970951	45971041	.	-	.	ID=g11947.t5.exon20;Parent=g11947.t5
HiC_scaffold_3	AUGUSTUS	CDS	45970951	45971041	1.0	-	1	ID=g11947.t1.CDS19;Parent=g11947.t1
HiC_scaffold_3	AUGUSTUS	CDS	45970951	45971041	1.0	-	1	ID=g11947.t2.CDS19;Parent=g11947.t2
HiC_scaffold_3	AUGUSTUS	CDS	45970951	45971041	1.0	-	1	ID=g11947.t3.CDS18;Parent=g11947.t3
HiC_scaffold_3	AUGUSTUS	CDS	45970951	45971041	1.0	-	1	ID=g11947.t4.CDS19;Parent=g11947.t4
HiC_scaffold_3	AUGUSTUS	CDS	45970951	45971041	1.0	-	1	ID=g11947.t5.CDS20;Parent=g11947.t5
HiC_scaffold_3	gmst	CDS	45970951	45971041	629.672916	-	1	ID=g11947.t9.CDS19;Parent=g11947.t9
HiC_scaffold_3	gmst	exon	45970951	45971041	629.672916	-	1	ID=g11947.t9.exon19;Parent=g11947.t9
HiC_scaffold_3	gmst	CDS	45970951	45971041	630.021862	-	1	ID=g11947.t8.CDS18;Parent=g11947.t8
HiC_scaffold_3	gmst	exon	45970951	45971041	630.021862	-	1	ID=g11947.t8.exon18;Parent=g11947.t8
HiC_scaffold_3	gmst	CDS	45970951	45971041	631.704896	-	1	ID=g11947.t12.CDS18;Parent=g11947.t12
HiC_scaffold_3	gmst	exon	45970951	45971041	631.704896	-	1	ID=g11947.t12.exon18;Parent=g11947.t12
HiC_scaffold_3	gmst	CDS	45970951	45971041	633.350014	-	1	ID=g11947.t6.CDS19;Parent=g11947.t6
HiC_scaffold_3	gmst	exon	45970951	45971041	633.350014	-	1	ID=g11947.t6.exon19;Parent=g11947.t6
HiC_scaffold_3	gmst	CDS	45970951	45971041	636.190533	-	1	ID=g11947.t7.CDS18;Parent=g11947.t7
HiC_scaffold_3	gmst	exon	45970951	45971041	636.190533	-	1	ID=g11947.t7.exon18;Parent=g11947.t7
HiC_scaffold_3	gmst	CDS	45970951	45971041	656.262655	-	1	ID=g11947.t11.CDS18;Parent=g11947.t11
HiC_scaffold_3	gmst	exon	45970951	45971041	656.262655	-	1	ID=g11947.t11.exon18;Parent=g11947.t11
HiC_scaffold_3	gmst	CDS	45970951	45971041	656.790907	-	1	ID=g11947.t10.CDS20;Parent=g11947.t10
HiC_scaffold_3	gmst	exon	45970951	45971041	656.790907	-	1	ID=g11947.t10.exon20;Parent=g11947.t10
HiC_scaffold_3	AUGUSTUS	intron	45971042	45971122	1.0	-	.	ID=g11947.t1.intron19;Parent=g11947.t1
HiC_scaffold_3	AUGUSTUS	intron	45971042	45971122	1.0	-	.	ID=g11947.t2.intron19;Parent=g11947.t2
HiC_scaffold_3	AUGUSTUS	intron	45971042	45971122	1.0	-	.	ID=g11947.t3.intron18;Parent=g11947.t3
HiC_scaffold_3	AUGUSTUS	intron	45971042	45971122	1.0	-	.	ID=g11947.t4.intron19;Parent=g11947.t4
HiC_scaffold_3	AUGUSTUS	intron	45971042	45971122	1.0	-	.	ID=g11947.t5.intron20;Parent=g11947.t5
HiC_scaffold_3	gmst	intron	45971042	45971122	629.672916	-	0	ID=g11947.t9.intron19;Parent=g11947.t9
HiC_scaffold_3	gmst	intron	45971042	45971122	630.021862	-	0	ID=g11947.t8.intron18;Parent=g11947.t8
HiC_scaffold_3	gmst	intron	45971042	45971122	631.704896	-	0	ID=g11947.t12.intron18;Parent=g11947.t12
HiC_scaffold_3	gmst	intron	45971042	45971122	633.350014	-	0	ID=g11947.t6.intron19;Parent=g11947.t6
HiC_scaffold_3	gmst	intron	45971042	45971122	636.190533	-	0	ID=g11947.t7.intron18;Parent=g11947.t7
HiC_scaffold_3	gmst	intron	45971042	45971122	656.262655	-	0	ID=g11947.t11.intron18;Parent=g11947.t11
HiC_scaffold_3	gmst	intron	45971042	45971122	656.790907	-	0	ID=g11947.t10.intron20;Parent=g11947.t10
HiC_scaffold_3	AUGUSTUS	exon	45971123	45971294	.	-	.	ID=g11947.t1.exon20;Parent=g11947.t1
HiC_scaffold_3	AUGUSTUS	exon	45971123	45971294	.	-	.	ID=g11947.t2.exon20;Parent=g11947.t2
HiC_scaffold_3	AUGUSTUS	exon	45971123	45971294	.	-	.	ID=g11947.t3.exon19;Parent=g11947.t3
HiC_scaffold_3	AUGUSTUS	exon	45971123	45971294	.	-	.	ID=g11947.t4.exon20;Parent=g11947.t4
HiC_scaffold_3	AUGUSTUS	exon	45971123	45971294	.	-	.	ID=g11947.t5.exon21;Parent=g11947.t5
HiC_scaffold_3	AUGUSTUS	CDS	45971123	45971294	1.0	-	2	ID=g11947.t1.CDS20;Parent=g11947.t1
HiC_scaffold_3	AUGUSTUS	CDS	45971123	45971294	1.0	-	2	ID=g11947.t2.CDS20;Parent=g11947.t2
HiC_scaffold_3	AUGUSTUS	CDS	45971123	45971294	1.0	-	2	ID=g11947.t3.CDS19;Parent=g11947.t3
HiC_scaffold_3	AUGUSTUS	CDS	45971123	45971294	1.0	-	2	ID=g11947.t4.CDS20;Parent=g11947.t4
HiC_scaffold_3	AUGUSTUS	CDS	45971123	45971294	1.0	-	2	ID=g11947.t5.CDS21;Parent=g11947.t5
HiC_scaffold_3	gmst	CDS	45971123	45971294	629.672916	-	2	ID=g11947.t9.CDS20;Parent=g11947.t9
HiC_scaffold_3	gmst	exon	45971123	45971294	629.672916	-	2	ID=g11947.t9.exon20;Parent=g11947.t9
HiC_scaffold_3	gmst	CDS	45971123	45971294	630.021862	-	2	ID=g11947.t8.CDS19;Parent=g11947.t8
HiC_scaffold_3	gmst	exon	45971123	45971294	630.021862	-	2	ID=g11947.t8.exon19;Parent=g11947.t8
HiC_scaffold_3	gmst	CDS	45971123	45971294	631.704896	-	2	ID=g11947.t12.CDS19;Parent=g11947.t12
HiC_scaffold_3	gmst	exon	45971123	45971294	631.704896	-	2	ID=g11947.t12.exon19;Parent=g11947.t12
HiC_scaffold_3	gmst	CDS	45971123	45971294	633.350014	-	2	ID=g11947.t6.CDS20;Parent=g11947.t6
HiC_scaffold_3	gmst	exon	45971123	45971294	633.350014	-	2	ID=g11947.t6.exon20;Parent=g11947.t6
HiC_scaffold_3	gmst	CDS	45971123	45971294	636.190533	-	2	ID=g11947.t7.CDS19;Parent=g11947.t7
HiC_scaffold_3	gmst	exon	45971123	45971294	636.190533	-	2	ID=g11947.t7.exon19;Parent=g11947.t7
HiC_scaffold_3	gmst	CDS	45971123	45971294	656.262655	-	2	ID=g11947.t11.CDS19;Parent=g11947.t11
HiC_scaffold_3	gmst	exon	45971123	45971294	656.262655	-	2	ID=g11947.t11.exon19;Parent=g11947.t11
HiC_scaffold_3	gmst	CDS	45971123	45971294	656.790907	-	2	ID=g11947.t10.CDS21;Parent=g11947.t10
HiC_scaffold_3	gmst	exon	45971123	45971294	656.790907	-	2	ID=g11947.t10.exon21;Parent=g11947.t10
HiC_scaffold_3	AUGUSTUS	intron	45971295	45971483	1.0	-	.	ID=g11947.t1.intron20;Parent=g11947.t1
HiC_scaffold_3	AUGUSTUS	intron	45971295	45971483	1.0	-	.	ID=g11947.t2.intron20;Parent=g11947.t2
HiC_scaffold_3	AUGUSTUS	intron	45971295	45971483	1.0	-	.	ID=g11947.t3.intron19;Parent=g11947.t3
HiC_scaffold_3	AUGUSTUS	intron	45971295	45971483	1.0	-	.	ID=g11947.t4.intron20;Parent=g11947.t4
HiC_scaffold_3	AUGUSTUS	intron	45971295	45971483	1.0	-	.	ID=g11947.t5.intron21;Parent=g11947.t5
HiC_scaffold_3	gmst	intron	45971295	45971483	629.672916	-	0	ID=g11947.t9.intron20;Parent=g11947.t9
HiC_scaffold_3	gmst	intron	45971295	45971483	630.021862	-	0	ID=g11947.t8.intron19;Parent=g11947.t8
HiC_scaffold_3	gmst	intron	45971295	45971483	631.704896	-	0	ID=g11947.t12.intron19;Parent=g11947.t12
HiC_scaffold_3	gmst	intron	45971295	45971483	633.350014	-	0	ID=g11947.t6.intron20;Parent=g11947.t6
HiC_scaffold_3	gmst	intron	45971295	45971483	636.190533	-	0	ID=g11947.t7.intron19;Parent=g11947.t7
HiC_scaffold_3	gmst	intron	45971295	45971483	656.262655	-	0	ID=g11947.t11.intron19;Parent=g11947.t11
HiC_scaffold_3	gmst	intron	45971295	45971483	656.790907	-	0	ID=g11947.t10.intron21;Parent=g11947.t10
HiC_scaffold_3	AUGUSTUS	exon	45971484	45971622	.	-	.	ID=g11947.t1.exon21;Parent=g11947.t1
HiC_scaffold_3	AUGUSTUS	exon	45971484	45971622	.	-	.	ID=g11947.t2.exon21;Parent=g11947.t2
HiC_scaffold_3	AUGUSTUS	exon	45971484	45971622	.	-	.	ID=g11947.t3.exon20;Parent=g11947.t3
HiC_scaffold_3	AUGUSTUS	exon	45971484	45971622	.	-	.	ID=g11947.t4.exon21;Parent=g11947.t4
HiC_scaffold_3	AUGUSTUS	exon	45971484	45971622	.	-	.	ID=g11947.t5.exon22;Parent=g11947.t5
HiC_scaffold_3	AUGUSTUS	CDS	45971484	45971622	1.0	-	0	ID=g11947.t1.CDS21;Parent=g11947.t1
HiC_scaffold_3	AUGUSTUS	CDS	45971484	45971622	1.0	-	0	ID=g11947.t2.CDS21;Parent=g11947.t2
HiC_scaffold_3	AUGUSTUS	CDS	45971484	45971622	1.0	-	0	ID=g11947.t3.CDS20;Parent=g11947.t3
HiC_scaffold_3	AUGUSTUS	CDS	45971484	45971622	1.0	-	0	ID=g11947.t4.CDS21;Parent=g11947.t4
HiC_scaffold_3	AUGUSTUS	CDS	45971484	45971622	1.0	-	0	ID=g11947.t5.CDS22;Parent=g11947.t5
HiC_scaffold_3	gmst	CDS	45971484	45971622	629.672916	-	0	ID=g11947.t9.CDS21;Parent=g11947.t9
HiC_scaffold_3	gmst	exon	45971484	45971622	629.672916	-	0	ID=g11947.t9.exon21;Parent=g11947.t9
HiC_scaffold_3	gmst	CDS	45971484	45971622	630.021862	-	0	ID=g11947.t8.CDS20;Parent=g11947.t8
HiC_scaffold_3	gmst	exon	45971484	45971622	630.021862	-	0	ID=g11947.t8.exon20;Parent=g11947.t8
HiC_scaffold_3	gmst	CDS	45971484	45971622	631.704896	-	0	ID=g11947.t12.CDS20;Parent=g11947.t12
HiC_scaffold_3	gmst	exon	45971484	45971622	631.704896	-	0	ID=g11947.t12.exon20;Parent=g11947.t12
HiC_scaffold_3	gmst	CDS	45971484	45971622	633.350014	-	0	ID=g11947.t6.CDS21;Parent=g11947.t6
HiC_scaffold_3	gmst	exon	45971484	45971622	633.350014	-	0	ID=g11947.t6.exon21;Parent=g11947.t6
HiC_scaffold_3	gmst	CDS	45971484	45971622	636.190533	-	0	ID=g11947.t7.CDS20;Parent=g11947.t7
HiC_scaffold_3	gmst	exon	45971484	45971622	636.190533	-	0	ID=g11947.t7.exon20;Parent=g11947.t7
HiC_scaffold_3	gmst	CDS	45971484	45971622	656.262655	-	0	ID=g11947.t11.CDS20;Parent=g11947.t11
HiC_scaffold_3	gmst	exon	45971484	45971622	656.262655	-	0	ID=g11947.t11.exon20;Parent=g11947.t11
HiC_scaffold_3	gmst	CDS	45971484	45971622	656.790907	-	0	ID=g11947.t10.CDS22;Parent=g11947.t10
HiC_scaffold_3	gmst	exon	45971484	45971622	656.790907	-	0	ID=g11947.t10.exon22;Parent=g11947.t10
HiC_scaffold_3	AUGUSTUS	intron	45971623	45972434	1.0	-	.	ID=g11947.t1.intron21;Parent=g11947.t1
HiC_scaffold_3	AUGUSTUS	intron	45971623	45972434	1.0	-	.	ID=g11947.t2.intron21;Parent=g11947.t2
HiC_scaffold_3	AUGUSTUS	intron	45971623	45972434	1.0	-	.	ID=g11947.t3.intron20;Parent=g11947.t3
HiC_scaffold_3	AUGUSTUS	intron	45971623	45972434	1.0	-	.	ID=g11947.t4.intron21;Parent=g11947.t4
HiC_scaffold_3	AUGUSTUS	intron	45971623	45972434	1.0	-	.	ID=g11947.t5.intron22;Parent=g11947.t5
HiC_scaffold_3	gmst	intron	45971623	45972434	629.672916	-	0	ID=g11947.t9.intron21;Parent=g11947.t9
HiC_scaffold_3	gmst	intron	45971623	45972434	630.021862	-	0	ID=g11947.t8.intron20;Parent=g11947.t8
HiC_scaffold_3	gmst	intron	45971623	45972434	631.704896	-	0	ID=g11947.t12.intron20;Parent=g11947.t12
HiC_scaffold_3	gmst	intron	45971623	45972434	633.350014	-	0	ID=g11947.t6.intron21;Parent=g11947.t6
HiC_scaffold_3	gmst	intron	45971623	45972434	636.190533	-	0	ID=g11947.t7.intron20;Parent=g11947.t7
HiC_scaffold_3	gmst	intron	45971623	45972434	656.262655	-	0	ID=g11947.t11.intron20;Parent=g11947.t11
HiC_scaffold_3	gmst	intron	45971623	45972434	656.790907	-	0	ID=g11947.t10.intron22;Parent=g11947.t10
HiC_scaffold_3	AUGUSTUS	exon	45972435	45972520	.	-	.	ID=g11947.t1.exon22;Parent=g11947.t1
HiC_scaffold_3	AUGUSTUS	exon	45972435	45972520	.	-	.	ID=g11947.t2.exon22;Parent=g11947.t2
HiC_scaffold_3	AUGUSTUS	exon	45972435	45972520	.	-	.	ID=g11947.t3.exon21;Parent=g11947.t3
HiC_scaffold_3	AUGUSTUS	exon	45972435	45972520	.	-	.	ID=g11947.t4.exon22;Parent=g11947.t4
HiC_scaffold_3	AUGUSTUS	exon	45972435	45972520	.	-	.	ID=g11947.t5.exon23;Parent=g11947.t5
HiC_scaffold_3	AUGUSTUS	CDS	45972435	45972520	1.0	-	2	ID=g11947.t1.CDS22;Parent=g11947.t1
HiC_scaffold_3	AUGUSTUS	CDS	45972435	45972520	1.0	-	2	ID=g11947.t2.CDS22;Parent=g11947.t2
HiC_scaffold_3	AUGUSTUS	CDS	45972435	45972520	1.0	-	2	ID=g11947.t3.CDS21;Parent=g11947.t3
HiC_scaffold_3	AUGUSTUS	CDS	45972435	45972520	1.0	-	2	ID=g11947.t4.CDS22;Parent=g11947.t4
HiC_scaffold_3	AUGUSTUS	CDS	45972435	45972520	1.0	-	2	ID=g11947.t5.CDS23;Parent=g11947.t5
HiC_scaffold_3	gmst	CDS	45972435	45972520	629.672916	-	2	ID=g11947.t9.CDS22;Parent=g11947.t9
HiC_scaffold_3	gmst	exon	45972435	45972520	629.672916	-	2	ID=g11947.t9.exon22;Parent=g11947.t9
HiC_scaffold_3	gmst	CDS	45972435	45972520	630.021862	-	2	ID=g11947.t8.CDS21;Parent=g11947.t8
HiC_scaffold_3	gmst	exon	45972435	45972520	630.021862	-	2	ID=g11947.t8.exon21;Parent=g11947.t8
HiC_scaffold_3	gmst	CDS	45972435	45972520	631.704896	-	2	ID=g11947.t12.CDS21;Parent=g11947.t12
HiC_scaffold_3	gmst	exon	45972435	45972520	631.704896	-	2	ID=g11947.t12.exon21;Parent=g11947.t12
HiC_scaffold_3	gmst	CDS	45972435	45972520	633.350014	-	2	ID=g11947.t6.CDS22;Parent=g11947.t6
HiC_scaffold_3	gmst	exon	45972435	45972520	633.350014	-	2	ID=g11947.t6.exon22;Parent=g11947.t6
HiC_scaffold_3	gmst	CDS	45972435	45972520	636.190533	-	2	ID=g11947.t7.CDS21;Parent=g11947.t7
HiC_scaffold_3	gmst	exon	45972435	45972520	636.190533	-	2	ID=g11947.t7.exon21;Parent=g11947.t7
HiC_scaffold_3	gmst	CDS	45972435	45972520	656.262655	-	2	ID=g11947.t11.CDS21;Parent=g11947.t11
HiC_scaffold_3	gmst	exon	45972435	45972520	656.262655	-	2	ID=g11947.t11.exon21;Parent=g11947.t11
HiC_scaffold_3	gmst	CDS	45972435	45972520	656.790907	-	2	ID=g11947.t10.CDS23;Parent=g11947.t10
HiC_scaffold_3	gmst	exon	45972435	45972520	656.790907	-	2	ID=g11947.t10.exon23;Parent=g11947.t10
HiC_scaffold_3	AUGUSTUS	intron	45972521	45974692	1.0	-	.	ID=g11947.t1.intron22;Parent=g11947.t1
HiC_scaffold_3	AUGUSTUS	intron	45972521	45974692	1.0	-	.	ID=g11947.t2.intron22;Parent=g11947.t2
HiC_scaffold_3	AUGUSTUS	intron	45972521	45974692	1.0	-	.	ID=g11947.t3.intron21;Parent=g11947.t3
HiC_scaffold_3	AUGUSTUS	intron	45972521	45974692	1.0	-	.	ID=g11947.t4.intron22;Parent=g11947.t4
HiC_scaffold_3	AUGUSTUS	intron	45972521	45974692	1.0	-	.	ID=g11947.t5.intron23;Parent=g11947.t5
HiC_scaffold_3	gmst	intron	45972521	45974692	629.672916	-	0	ID=g11947.t9.intron22;Parent=g11947.t9
HiC_scaffold_3	gmst	intron	45972521	45974692	630.021862	-	0	ID=g11947.t8.intron21;Parent=g11947.t8
HiC_scaffold_3	gmst	intron	45972521	45974692	631.704896	-	0	ID=g11947.t12.intron21;Parent=g11947.t12
HiC_scaffold_3	gmst	intron	45972521	45974692	633.350014	-	0	ID=g11947.t6.intron22;Parent=g11947.t6
HiC_scaffold_3	gmst	intron	45972521	45974692	636.190533	-	0	ID=g11947.t7.intron21;Parent=g11947.t7
HiC_scaffold_3	gmst	intron	45972521	45974692	656.262655	-	0	ID=g11947.t11.intron21;Parent=g11947.t11
HiC_scaffold_3	gmst	intron	45972521	45974692	656.790907	-	0	ID=g11947.t10.intron23;Parent=g11947.t10
HiC_scaffold_3	AUGUSTUS	exon	45974693	45974811	.	-	.	ID=g11947.t1.exon23;Parent=g11947.t1
HiC_scaffold_3	AUGUSTUS	exon	45974693	45974811	.	-	.	ID=g11947.t2.exon23;Parent=g11947.t2
HiC_scaffold_3	AUGUSTUS	exon	45974693	45974811	.	-	.	ID=g11947.t3.exon22;Parent=g11947.t3
HiC_scaffold_3	AUGUSTUS	exon	45974693	45974811	.	-	.	ID=g11947.t4.exon23;Parent=g11947.t4
HiC_scaffold_3	AUGUSTUS	exon	45974693	45974811	.	-	.	ID=g11947.t5.exon24;Parent=g11947.t5
HiC_scaffold_3	AUGUSTUS	CDS	45974693	45974811	1.0	-	1	ID=g11947.t1.CDS23;Parent=g11947.t1
HiC_scaffold_3	AUGUSTUS	CDS	45974693	45974811	1.0	-	1	ID=g11947.t2.CDS23;Parent=g11947.t2
HiC_scaffold_3	AUGUSTUS	CDS	45974693	45974811	1.0	-	1	ID=g11947.t3.CDS22;Parent=g11947.t3
HiC_scaffold_3	AUGUSTUS	CDS	45974693	45974811	1.0	-	1	ID=g11947.t4.CDS23;Parent=g11947.t4
HiC_scaffold_3	AUGUSTUS	CDS	45974693	45974811	1.0	-	1	ID=g11947.t5.CDS24;Parent=g11947.t5
HiC_scaffold_3	gmst	CDS	45974693	45974811	629.672916	-	1	ID=g11947.t9.CDS23;Parent=g11947.t9
HiC_scaffold_3	gmst	exon	45974693	45974811	629.672916	-	1	ID=g11947.t9.exon23;Parent=g11947.t9
HiC_scaffold_3	gmst	CDS	45974693	45974811	630.021862	-	1	ID=g11947.t8.CDS22;Parent=g11947.t8
HiC_scaffold_3	gmst	exon	45974693	45974811	630.021862	-	1	ID=g11947.t8.exon22;Parent=g11947.t8
HiC_scaffold_3	gmst	CDS	45974693	45974811	631.704896	-	1	ID=g11947.t12.CDS22;Parent=g11947.t12
HiC_scaffold_3	gmst	exon	45974693	45974811	631.704896	-	1	ID=g11947.t12.exon22;Parent=g11947.t12
HiC_scaffold_3	gmst	CDS	45974693	45974811	633.350014	-	1	ID=g11947.t6.CDS23;Parent=g11947.t6
HiC_scaffold_3	gmst	exon	45974693	45974811	633.350014	-	1	ID=g11947.t6.exon23;Parent=g11947.t6
HiC_scaffold_3	gmst	CDS	45974693	45974811	636.190533	-	1	ID=g11947.t7.CDS22;Parent=g11947.t7
HiC_scaffold_3	gmst	exon	45974693	45974811	636.190533	-	1	ID=g11947.t7.exon22;Parent=g11947.t7
HiC_scaffold_3	gmst	CDS	45974693	45974811	656.262655	-	1	ID=g11947.t11.CDS22;Parent=g11947.t11
HiC_scaffold_3	gmst	exon	45974693	45974811	656.262655	-	1	ID=g11947.t11.exon22;Parent=g11947.t11
HiC_scaffold_3	gmst	CDS	45974693	45974811	656.790907	-	1	ID=g11947.t10.CDS24;Parent=g11947.t10
HiC_scaffold_3	gmst	exon	45974693	45974811	656.790907	-	1	ID=g11947.t10.exon24;Parent=g11947.t10
HiC_scaffold_3	AUGUSTUS	intron	45974812	45981243	1.0	-	.	ID=g11947.t1.intron23;Parent=g11947.t1
HiC_scaffold_3	AUGUSTUS	intron	45974812	45981243	1.0	-	.	ID=g11947.t2.intron23;Parent=g11947.t2
HiC_scaffold_3	AUGUSTUS	intron	45974812	45981243	1.0	-	.	ID=g11947.t3.intron22;Parent=g11947.t3
HiC_scaffold_3	AUGUSTUS	intron	45974812	45981243	1.0	-	.	ID=g11947.t5.intron24;Parent=g11947.t5
HiC_scaffold_3	gmst	intron	45974812	45981243	656.262655	-	0	ID=g11947.t11.intron22;Parent=g11947.t11
HiC_scaffold_3	gmst	intron	45974812	45981243	656.790907	-	0	ID=g11947.t10.intron24;Parent=g11947.t10
HiC_scaffold_3	AUGUSTUS	intron	45974812	45982094	1.0	-	.	ID=g11947.t4.intron23;Parent=g11947.t4
HiC_scaffold_3	gmst	intron	45974812	45982094	629.672916	-	0	ID=g11947.t9.intron23;Parent=g11947.t9
HiC_scaffold_3	gmst	intron	45974812	45982094	630.021862	-	0	ID=g11947.t8.intron22;Parent=g11947.t8
HiC_scaffold_3	gmst	intron	45974812	45982094	631.704896	-	0	ID=g11947.t12.intron22;Parent=g11947.t12
HiC_scaffold_3	gmst	intron	45974812	45982094	633.350014	-	0	ID=g11947.t6.intron23;Parent=g11947.t6
HiC_scaffold_3	gmst	intron	45974812	45982094	636.190533	-	0	ID=g11947.t7.intron22;Parent=g11947.t7
HiC_scaffold_3	gmst	CDS	45981244	45981495	656.790907	-	1	ID=g11947.t10.CDS25;Parent=g11947.t10
HiC_scaffold_3	gmst	exon	45981244	45981495	656.790907	-	1	ID=g11947.t10.exon25;Parent=g11947.t10
HiC_scaffold_3	AUGUSTUS	exon	45981244	45981519	.	-	.	ID=g11947.t1.exon24;Parent=g11947.t1
HiC_scaffold_3	AUGUSTUS	exon	45981244	45981519	.	-	.	ID=g11947.t2.exon24;Parent=g11947.t2
HiC_scaffold_3	AUGUSTUS	exon	45981244	45981519	.	-	.	ID=g11947.t3.exon23;Parent=g11947.t3
HiC_scaffold_3	AUGUSTUS	exon	45981244	45981519	.	-	.	ID=g11947.t5.exon25;Parent=g11947.t5
HiC_scaffold_3	AUGUSTUS	CDS	45981244	45981519	1.0	-	1	ID=g11947.t1.CDS24;Parent=g11947.t1
HiC_scaffold_3	AUGUSTUS	CDS	45981244	45981519	1.0	-	1	ID=g11947.t2.CDS24;Parent=g11947.t2
HiC_scaffold_3	AUGUSTUS	CDS	45981244	45981519	1.0	-	1	ID=g11947.t3.CDS23;Parent=g11947.t3
HiC_scaffold_3	AUGUSTUS	CDS	45981244	45981519	1.0	-	1	ID=g11947.t5.CDS25;Parent=g11947.t5
HiC_scaffold_3	gmst	CDS	45981244	45981519	656.262655	-	1	ID=g11947.t11.CDS23;Parent=g11947.t11
HiC_scaffold_3	gmst	exon	45981244	45981519	656.262655	-	1	ID=g11947.t11.exon23;Parent=g11947.t11
HiC_scaffold_3	gmst	intron	45981496	45982094	656.790907	-	0	ID=g11947.t10.intron25;Parent=g11947.t10
HiC_scaffold_3	AUGUSTUS	intron	45981520	45982094	1.0	-	.	ID=g11947.t1.intron24;Parent=g11947.t1
HiC_scaffold_3	AUGUSTUS	intron	45981520	45982094	1.0	-	.	ID=g11947.t2.intron24;Parent=g11947.t2
HiC_scaffold_3	AUGUSTUS	intron	45981520	45982094	1.0	-	.	ID=g11947.t3.intron23;Parent=g11947.t3
HiC_scaffold_3	AUGUSTUS	intron	45981520	45982094	1.0	-	.	ID=g11947.t5.intron25;Parent=g11947.t5
HiC_scaffold_3	gmst	intron	45981520	45982094	656.262655	-	0	ID=g11947.t11.intron23;Parent=g11947.t11
HiC_scaffold_3	AUGUSTUS	exon	45982095	45982232	.	-	.	ID=g11947.t1.exon25;Parent=g11947.t1
HiC_scaffold_3	AUGUSTUS	exon	45982095	45982232	.	-	.	ID=g11947.t2.exon25;Parent=g11947.t2
HiC_scaffold_3	AUGUSTUS	exon	45982095	45982232	.	-	.	ID=g11947.t3.exon24;Parent=g11947.t3
HiC_scaffold_3	AUGUSTUS	exon	45982095	45982232	.	-	.	ID=g11947.t4.exon24;Parent=g11947.t4
HiC_scaffold_3	AUGUSTUS	exon	45982095	45982232	.	-	.	ID=g11947.t5.exon26;Parent=g11947.t5
HiC_scaffold_3	AUGUSTUS	CDS	45982095	45982232	1.0	-	1	ID=g11947.t1.CDS25;Parent=g11947.t1
HiC_scaffold_3	AUGUSTUS	CDS	45982095	45982232	1.0	-	1	ID=g11947.t2.CDS25;Parent=g11947.t2
HiC_scaffold_3	AUGUSTUS	CDS	45982095	45982232	1.0	-	1	ID=g11947.t3.CDS24;Parent=g11947.t3
HiC_scaffold_3	AUGUSTUS	CDS	45982095	45982232	1.0	-	1	ID=g11947.t4.CDS24;Parent=g11947.t4
HiC_scaffold_3	AUGUSTUS	CDS	45982095	45982232	1.0	-	1	ID=g11947.t5.CDS26;Parent=g11947.t5
HiC_scaffold_3	gmst	CDS	45982095	45982232	629.672916	-	1	ID=g11947.t9.CDS24;Parent=g11947.t9
HiC_scaffold_3	gmst	exon	45982095	45982232	629.672916	-	1	ID=g11947.t9.exon24;Parent=g11947.t9
HiC_scaffold_3	gmst	CDS	45982095	45982232	630.021862	-	1	ID=g11947.t8.CDS23;Parent=g11947.t8
HiC_scaffold_3	gmst	exon	45982095	45982232	630.021862	-	1	ID=g11947.t8.exon23;Parent=g11947.t8
HiC_scaffold_3	gmst	CDS	45982095	45982232	631.704896	-	1	ID=g11947.t12.CDS23;Parent=g11947.t12
HiC_scaffold_3	gmst	exon	45982095	45982232	631.704896	-	1	ID=g11947.t12.exon23;Parent=g11947.t12
HiC_scaffold_3	gmst	CDS	45982095	45982232	633.350014	-	1	ID=g11947.t6.CDS24;Parent=g11947.t6
HiC_scaffold_3	gmst	exon	45982095	45982232	633.350014	-	1	ID=g11947.t6.exon24;Parent=g11947.t6
HiC_scaffold_3	gmst	CDS	45982095	45982232	636.190533	-	1	ID=g11947.t7.CDS23;Parent=g11947.t7
HiC_scaffold_3	gmst	exon	45982095	45982232	636.190533	-	1	ID=g11947.t7.exon23;Parent=g11947.t7
HiC_scaffold_3	gmst	CDS	45982095	45982232	656.262655	-	1	ID=g11947.t11.CDS24;Parent=g11947.t11
HiC_scaffold_3	gmst	exon	45982095	45982232	656.262655	-	1	ID=g11947.t11.exon24;Parent=g11947.t11
HiC_scaffold_3	gmst	CDS	45982095	45982232	656.790907	-	1	ID=g11947.t10.CDS26;Parent=g11947.t10
HiC_scaffold_3	gmst	exon	45982095	45982232	656.790907	-	1	ID=g11947.t10.exon26;Parent=g11947.t10
HiC_scaffold_3	AUGUSTUS	intron	45982233	45983792	1.0	-	.	ID=g11947.t1.intron25;Parent=g11947.t1
HiC_scaffold_3	AUGUSTUS	intron	45982233	45983792	1.0	-	.	ID=g11947.t2.intron25;Parent=g11947.t2
HiC_scaffold_3	AUGUSTUS	intron	45982233	45983792	1.0	-	.	ID=g11947.t3.intron24;Parent=g11947.t3
HiC_scaffold_3	AUGUSTUS	intron	45982233	45983792	1.0	-	.	ID=g11947.t4.intron24;Parent=g11947.t4
HiC_scaffold_3	AUGUSTUS	intron	45982233	45983792	1.0	-	.	ID=g11947.t5.intron26;Parent=g11947.t5
HiC_scaffold_3	gmst	intron	45982233	45983792	629.672916	-	0	ID=g11947.t9.intron24;Parent=g11947.t9
HiC_scaffold_3	gmst	intron	45982233	45983792	630.021862	-	0	ID=g11947.t8.intron23;Parent=g11947.t8
HiC_scaffold_3	gmst	intron	45982233	45983792	631.704896	-	0	ID=g11947.t12.intron23;Parent=g11947.t12
HiC_scaffold_3	gmst	intron	45982233	45983792	633.350014	-	0	ID=g11947.t6.intron24;Parent=g11947.t6
HiC_scaffold_3	gmst	intron	45982233	45983792	636.190533	-	0	ID=g11947.t7.intron23;Parent=g11947.t7
HiC_scaffold_3	gmst	intron	45982233	45983792	656.262655	-	0	ID=g11947.t11.intron24;Parent=g11947.t11
HiC_scaffold_3	gmst	intron	45982233	45983792	656.790907	-	0	ID=g11947.t10.intron26;Parent=g11947.t10
HiC_scaffold_3	AUGUSTUS	exon	45983793	45983971	.	-	.	ID=g11947.t1.exon26;Parent=g11947.t1
HiC_scaffold_3	AUGUSTUS	exon	45983793	45983971	.	-	.	ID=g11947.t2.exon26;Parent=g11947.t2
HiC_scaffold_3	AUGUSTUS	exon	45983793	45983971	.	-	.	ID=g11947.t3.exon25;Parent=g11947.t3
HiC_scaffold_3	AUGUSTUS	exon	45983793	45983971	.	-	.	ID=g11947.t4.exon25;Parent=g11947.t4
HiC_scaffold_3	AUGUSTUS	exon	45983793	45983971	.	-	.	ID=g11947.t5.exon27;Parent=g11947.t5
HiC_scaffold_3	AUGUSTUS	CDS	45983793	45983971	1.0	-	0	ID=g11947.t1.CDS26;Parent=g11947.t1
HiC_scaffold_3	AUGUSTUS	CDS	45983793	45983971	1.0	-	0	ID=g11947.t2.CDS26;Parent=g11947.t2
HiC_scaffold_3	AUGUSTUS	CDS	45983793	45983971	1.0	-	0	ID=g11947.t3.CDS25;Parent=g11947.t3
HiC_scaffold_3	AUGUSTUS	CDS	45983793	45983971	1.0	-	0	ID=g11947.t4.CDS25;Parent=g11947.t4
HiC_scaffold_3	AUGUSTUS	CDS	45983793	45983971	1.0	-	0	ID=g11947.t5.CDS27;Parent=g11947.t5
HiC_scaffold_3	gmst	CDS	45983793	45983971	629.672916	-	0	ID=g11947.t9.CDS25;Parent=g11947.t9
HiC_scaffold_3	gmst	exon	45983793	45983971	629.672916	-	0	ID=g11947.t9.exon25;Parent=g11947.t9
HiC_scaffold_3	gmst	CDS	45983793	45983971	630.021862	-	0	ID=g11947.t8.CDS24;Parent=g11947.t8
HiC_scaffold_3	gmst	exon	45983793	45983971	630.021862	-	0	ID=g11947.t8.exon24;Parent=g11947.t8
HiC_scaffold_3	gmst	CDS	45983793	45983971	631.704896	-	0	ID=g11947.t12.CDS24;Parent=g11947.t12
HiC_scaffold_3	gmst	exon	45983793	45983971	631.704896	-	0	ID=g11947.t12.exon24;Parent=g11947.t12
HiC_scaffold_3	gmst	CDS	45983793	45983971	633.350014	-	0	ID=g11947.t6.CDS25;Parent=g11947.t6
HiC_scaffold_3	gmst	exon	45983793	45983971	633.350014	-	0	ID=g11947.t6.exon25;Parent=g11947.t6
HiC_scaffold_3	gmst	CDS	45983793	45983971	636.190533	-	0	ID=g11947.t7.CDS24;Parent=g11947.t7
HiC_scaffold_3	gmst	exon	45983793	45983971	636.190533	-	0	ID=g11947.t7.exon24;Parent=g11947.t7
HiC_scaffold_3	gmst	CDS	45983793	45983971	656.262655	-	0	ID=g11947.t11.CDS25;Parent=g11947.t11
HiC_scaffold_3	gmst	exon	45983793	45983971	656.262655	-	0	ID=g11947.t11.exon25;Parent=g11947.t11
HiC_scaffold_3	gmst	CDS	45983793	45983971	656.790907	-	0	ID=g11947.t10.CDS27;Parent=g11947.t10
HiC_scaffold_3	gmst	exon	45983793	45983971	656.790907	-	0	ID=g11947.t10.exon27;Parent=g11947.t10
HiC_scaffold_3	AUGUSTUS	intron	45983972	45984272	1.0	-	.	ID=g11947.t1.intron26;Parent=g11947.t1
HiC_scaffold_3	AUGUSTUS	intron	45983972	45984272	1.0	-	.	ID=g11947.t2.intron26;Parent=g11947.t2
HiC_scaffold_3	AUGUSTUS	intron	45983972	45984272	1.0	-	.	ID=g11947.t3.intron25;Parent=g11947.t3
HiC_scaffold_3	AUGUSTUS	intron	45983972	45984272	1.0	-	.	ID=g11947.t4.intron25;Parent=g11947.t4
HiC_scaffold_3	AUGUSTUS	intron	45983972	45984272	1.0	-	.	ID=g11947.t5.intron27;Parent=g11947.t5
HiC_scaffold_3	gmst	intron	45983972	45984272	629.672916	-	0	ID=g11947.t9.intron25;Parent=g11947.t9
HiC_scaffold_3	gmst	intron	45983972	45984272	630.021862	-	0	ID=g11947.t8.intron24;Parent=g11947.t8
HiC_scaffold_3	gmst	intron	45983972	45984272	631.704896	-	0	ID=g11947.t12.intron24;Parent=g11947.t12
HiC_scaffold_3	gmst	intron	45983972	45984272	633.350014	-	0	ID=g11947.t6.intron25;Parent=g11947.t6
HiC_scaffold_3	gmst	intron	45983972	45984272	636.190533	-	0	ID=g11947.t7.intron24;Parent=g11947.t7
HiC_scaffold_3	gmst	intron	45983972	45984272	656.262655	-	0	ID=g11947.t11.intron25;Parent=g11947.t11
HiC_scaffold_3	gmst	intron	45983972	45984272	656.790907	-	0	ID=g11947.t10.intron27;Parent=g11947.t10
HiC_scaffold_3	AUGUSTUS	exon	45984273	45984421	.	-	.	ID=g11947.t1.exon27;Parent=g11947.t1
HiC_scaffold_3	AUGUSTUS	exon	45984273	45984421	.	-	.	ID=g11947.t2.exon27;Parent=g11947.t2
HiC_scaffold_3	AUGUSTUS	exon	45984273	45984421	.	-	.	ID=g11947.t3.exon26;Parent=g11947.t3
HiC_scaffold_3	AUGUSTUS	exon	45984273	45984421	.	-	.	ID=g11947.t4.exon26;Parent=g11947.t4
HiC_scaffold_3	AUGUSTUS	exon	45984273	45984421	.	-	.	ID=g11947.t5.exon28;Parent=g11947.t5
HiC_scaffold_3	AUGUSTUS	CDS	45984273	45984421	1.0	-	2	ID=g11947.t1.CDS27;Parent=g11947.t1
HiC_scaffold_3	AUGUSTUS	CDS	45984273	45984421	1.0	-	2	ID=g11947.t2.CDS27;Parent=g11947.t2
HiC_scaffold_3	AUGUSTUS	CDS	45984273	45984421	1.0	-	2	ID=g11947.t3.CDS26;Parent=g11947.t3
HiC_scaffold_3	AUGUSTUS	CDS	45984273	45984421	1.0	-	2	ID=g11947.t4.CDS26;Parent=g11947.t4
HiC_scaffold_3	AUGUSTUS	CDS	45984273	45984421	1.0	-	2	ID=g11947.t5.CDS28;Parent=g11947.t5
HiC_scaffold_3	gmst	CDS	45984273	45984421	629.672916	-	2	ID=g11947.t9.CDS26;Parent=g11947.t9
HiC_scaffold_3	gmst	exon	45984273	45984421	629.672916	-	2	ID=g11947.t9.exon26;Parent=g11947.t9
HiC_scaffold_3	gmst	CDS	45984273	45984421	630.021862	-	2	ID=g11947.t8.CDS25;Parent=g11947.t8
HiC_scaffold_3	gmst	exon	45984273	45984421	630.021862	-	2	ID=g11947.t8.exon25;Parent=g11947.t8
HiC_scaffold_3	gmst	CDS	45984273	45984421	631.704896	-	2	ID=g11947.t12.CDS25;Parent=g11947.t12
HiC_scaffold_3	gmst	exon	45984273	45984421	631.704896	-	2	ID=g11947.t12.exon25;Parent=g11947.t12
HiC_scaffold_3	gmst	CDS	45984273	45984421	633.350014	-	2	ID=g11947.t6.CDS26;Parent=g11947.t6
HiC_scaffold_3	gmst	exon	45984273	45984421	633.350014	-	2	ID=g11947.t6.exon26;Parent=g11947.t6
HiC_scaffold_3	gmst	CDS	45984273	45984421	636.190533	-	2	ID=g11947.t7.CDS25;Parent=g11947.t7
HiC_scaffold_3	gmst	exon	45984273	45984421	636.190533	-	2	ID=g11947.t7.exon25;Parent=g11947.t7
HiC_scaffold_3	gmst	CDS	45984273	45984421	656.262655	-	2	ID=g11947.t11.CDS26;Parent=g11947.t11
HiC_scaffold_3	gmst	exon	45984273	45984421	656.262655	-	2	ID=g11947.t11.exon26;Parent=g11947.t11
HiC_scaffold_3	gmst	CDS	45984273	45984421	656.790907	-	2	ID=g11947.t10.CDS28;Parent=g11947.t10
HiC_scaffold_3	gmst	exon	45984273	45984421	656.790907	-	2	ID=g11947.t10.exon28;Parent=g11947.t10
HiC_scaffold_3	AUGUSTUS	intron	45984422	45985395	1.0	-	.	ID=g11947.t1.intron27;Parent=g11947.t1
HiC_scaffold_3	AUGUSTUS	intron	45984422	45985395	1.0	-	.	ID=g11947.t2.intron27;Parent=g11947.t2
HiC_scaffold_3	AUGUSTUS	intron	45984422	45985395	1.0	-	.	ID=g11947.t3.intron26;Parent=g11947.t3
HiC_scaffold_3	AUGUSTUS	intron	45984422	45985395	1.0	-	.	ID=g11947.t4.intron26;Parent=g11947.t4
HiC_scaffold_3	AUGUSTUS	intron	45984422	45985395	1.0	-	.	ID=g11947.t5.intron28;Parent=g11947.t5
HiC_scaffold_3	gmst	intron	45984422	45985395	629.672916	-	0	ID=g11947.t9.intron26;Parent=g11947.t9
HiC_scaffold_3	gmst	intron	45984422	45985395	630.021862	-	0	ID=g11947.t8.intron25;Parent=g11947.t8
HiC_scaffold_3	gmst	intron	45984422	45985395	631.704896	-	0	ID=g11947.t12.intron25;Parent=g11947.t12
HiC_scaffold_3	gmst	intron	45984422	45985395	633.350014	-	0	ID=g11947.t6.intron26;Parent=g11947.t6
HiC_scaffold_3	gmst	intron	45984422	45985395	636.190533	-	0	ID=g11947.t7.intron25;Parent=g11947.t7
HiC_scaffold_3	gmst	intron	45984422	45985395	656.262655	-	0	ID=g11947.t11.intron26;Parent=g11947.t11
HiC_scaffold_3	gmst	intron	45984422	45985395	656.790907	-	0	ID=g11947.t10.intron28;Parent=g11947.t10
HiC_scaffold_3	AUGUSTUS	exon	45985396	45985489	.	-	.	ID=g11947.t1.exon28;Parent=g11947.t1
HiC_scaffold_3	AUGUSTUS	exon	45985396	45985489	.	-	.	ID=g11947.t2.exon28;Parent=g11947.t2
HiC_scaffold_3	AUGUSTUS	exon	45985396	45985489	.	-	.	ID=g11947.t3.exon27;Parent=g11947.t3
HiC_scaffold_3	AUGUSTUS	exon	45985396	45985489	.	-	.	ID=g11947.t4.exon27;Parent=g11947.t4
HiC_scaffold_3	AUGUSTUS	exon	45985396	45985489	.	-	.	ID=g11947.t5.exon29;Parent=g11947.t5
HiC_scaffold_3	AUGUSTUS	CDS	45985396	45985489	1.0	-	0	ID=g11947.t1.CDS28;Parent=g11947.t1
HiC_scaffold_3	AUGUSTUS	CDS	45985396	45985489	1.0	-	0	ID=g11947.t2.CDS28;Parent=g11947.t2
HiC_scaffold_3	AUGUSTUS	CDS	45985396	45985489	1.0	-	0	ID=g11947.t3.CDS27;Parent=g11947.t3
HiC_scaffold_3	AUGUSTUS	CDS	45985396	45985489	1.0	-	0	ID=g11947.t4.CDS27;Parent=g11947.t4
HiC_scaffold_3	AUGUSTUS	CDS	45985396	45985489	1.0	-	0	ID=g11947.t5.CDS29;Parent=g11947.t5
HiC_scaffold_3	gmst	CDS	45985396	45985489	629.672916	-	0	ID=g11947.t9.CDS27;Parent=g11947.t9
HiC_scaffold_3	gmst	exon	45985396	45985489	629.672916	-	0	ID=g11947.t9.exon27;Parent=g11947.t9
HiC_scaffold_3	gmst	CDS	45985396	45985489	630.021862	-	0	ID=g11947.t8.CDS26;Parent=g11947.t8
HiC_scaffold_3	gmst	exon	45985396	45985489	630.021862	-	0	ID=g11947.t8.exon26;Parent=g11947.t8
HiC_scaffold_3	gmst	CDS	45985396	45985489	631.704896	-	0	ID=g11947.t12.CDS26;Parent=g11947.t12
HiC_scaffold_3	gmst	exon	45985396	45985489	631.704896	-	0	ID=g11947.t12.exon26;Parent=g11947.t12
HiC_scaffold_3	gmst	CDS	45985396	45985489	633.350014	-	0	ID=g11947.t6.CDS27;Parent=g11947.t6
HiC_scaffold_3	gmst	exon	45985396	45985489	633.350014	-	0	ID=g11947.t6.exon27;Parent=g11947.t6
HiC_scaffold_3	gmst	CDS	45985396	45985489	636.190533	-	0	ID=g11947.t7.CDS26;Parent=g11947.t7
HiC_scaffold_3	gmst	exon	45985396	45985489	636.190533	-	0	ID=g11947.t7.exon26;Parent=g11947.t7
HiC_scaffold_3	gmst	CDS	45985396	45985489	656.262655	-	0	ID=g11947.t11.CDS27;Parent=g11947.t11
HiC_scaffold_3	gmst	exon	45985396	45985489	656.262655	-	0	ID=g11947.t11.exon27;Parent=g11947.t11
HiC_scaffold_3	gmst	CDS	45985396	45985489	656.790907	-	0	ID=g11947.t10.CDS29;Parent=g11947.t10
HiC_scaffold_3	gmst	exon	45985396	45985489	656.790907	-	0	ID=g11947.t10.exon29;Parent=g11947.t10
HiC_scaffold_3	AUGUSTUS	intron	45985490	45985661	1.0	-	.	ID=g11947.t1.intron28;Parent=g11947.t1
HiC_scaffold_3	AUGUSTUS	intron	45985490	45985661	1.0	-	.	ID=g11947.t2.intron28;Parent=g11947.t2
HiC_scaffold_3	AUGUSTUS	intron	45985490	45985661	1.0	-	.	ID=g11947.t3.intron27;Parent=g11947.t3
HiC_scaffold_3	AUGUSTUS	intron	45985490	45985661	1.0	-	.	ID=g11947.t4.intron27;Parent=g11947.t4
HiC_scaffold_3	AUGUSTUS	intron	45985490	45985661	1.0	-	.	ID=g11947.t5.intron29;Parent=g11947.t5
HiC_scaffold_3	gmst	intron	45985490	45985661	629.672916	-	0	ID=g11947.t9.intron27;Parent=g11947.t9
HiC_scaffold_3	gmst	intron	45985490	45985661	630.021862	-	0	ID=g11947.t8.intron26;Parent=g11947.t8
HiC_scaffold_3	gmst	intron	45985490	45985661	631.704896	-	0	ID=g11947.t12.intron26;Parent=g11947.t12
HiC_scaffold_3	gmst	intron	45985490	45985661	633.350014	-	0	ID=g11947.t6.intron27;Parent=g11947.t6
HiC_scaffold_3	gmst	intron	45985490	45985661	636.190533	-	0	ID=g11947.t7.intron26;Parent=g11947.t7
HiC_scaffold_3	gmst	intron	45985490	45985661	656.262655	-	0	ID=g11947.t11.intron27;Parent=g11947.t11
HiC_scaffold_3	gmst	intron	45985490	45985661	656.790907	-	0	ID=g11947.t10.intron29;Parent=g11947.t10
HiC_scaffold_3	AUGUSTUS	exon	45985662	45985734	.	-	.	ID=g11947.t1.exon29;Parent=g11947.t1
HiC_scaffold_3	AUGUSTUS	exon	45985662	45985734	.	-	.	ID=g11947.t2.exon29;Parent=g11947.t2
HiC_scaffold_3	AUGUSTUS	exon	45985662	45985734	.	-	.	ID=g11947.t3.exon28;Parent=g11947.t3
HiC_scaffold_3	AUGUSTUS	exon	45985662	45985734	.	-	.	ID=g11947.t4.exon28;Parent=g11947.t4
HiC_scaffold_3	AUGUSTUS	exon	45985662	45985734	.	-	.	ID=g11947.t5.exon30;Parent=g11947.t5
HiC_scaffold_3	AUGUSTUS	CDS	45985662	45985734	1.0	-	1	ID=g11947.t1.CDS29;Parent=g11947.t1
HiC_scaffold_3	AUGUSTUS	CDS	45985662	45985734	1.0	-	1	ID=g11947.t2.CDS29;Parent=g11947.t2
HiC_scaffold_3	AUGUSTUS	CDS	45985662	45985734	1.0	-	1	ID=g11947.t3.CDS28;Parent=g11947.t3
HiC_scaffold_3	AUGUSTUS	CDS	45985662	45985734	1.0	-	1	ID=g11947.t4.CDS28;Parent=g11947.t4
HiC_scaffold_3	AUGUSTUS	CDS	45985662	45985734	1.0	-	1	ID=g11947.t5.CDS30;Parent=g11947.t5
HiC_scaffold_3	gmst	CDS	45985662	45985734	629.672916	-	1	ID=g11947.t9.CDS28;Parent=g11947.t9
HiC_scaffold_3	gmst	exon	45985662	45985734	629.672916	-	1	ID=g11947.t9.exon28;Parent=g11947.t9
HiC_scaffold_3	gmst	CDS	45985662	45985734	630.021862	-	1	ID=g11947.t8.CDS27;Parent=g11947.t8
HiC_scaffold_3	gmst	exon	45985662	45985734	630.021862	-	1	ID=g11947.t8.exon27;Parent=g11947.t8
HiC_scaffold_3	gmst	CDS	45985662	45985734	631.704896	-	1	ID=g11947.t12.CDS27;Parent=g11947.t12
HiC_scaffold_3	gmst	exon	45985662	45985734	631.704896	-	1	ID=g11947.t12.exon27;Parent=g11947.t12
HiC_scaffold_3	gmst	CDS	45985662	45985734	633.350014	-	1	ID=g11947.t6.CDS28;Parent=g11947.t6
HiC_scaffold_3	gmst	exon	45985662	45985734	633.350014	-	1	ID=g11947.t6.exon28;Parent=g11947.t6
HiC_scaffold_3	gmst	CDS	45985662	45985734	636.190533	-	1	ID=g11947.t7.CDS27;Parent=g11947.t7
HiC_scaffold_3	gmst	exon	45985662	45985734	636.190533	-	1	ID=g11947.t7.exon27;Parent=g11947.t7
HiC_scaffold_3	gmst	CDS	45985662	45985734	656.262655	-	1	ID=g11947.t11.CDS28;Parent=g11947.t11
HiC_scaffold_3	gmst	exon	45985662	45985734	656.262655	-	1	ID=g11947.t11.exon28;Parent=g11947.t11
HiC_scaffold_3	gmst	CDS	45985662	45985734	656.790907	-	1	ID=g11947.t10.CDS30;Parent=g11947.t10
HiC_scaffold_3	gmst	exon	45985662	45985734	656.790907	-	1	ID=g11947.t10.exon30;Parent=g11947.t10
HiC_scaffold_3	AUGUSTUS	intron	45985735	45985813	1.0	-	.	ID=g11947.t1.intron29;Parent=g11947.t1
HiC_scaffold_3	AUGUSTUS	intron	45985735	45985813	1.0	-	.	ID=g11947.t2.intron29;Parent=g11947.t2
HiC_scaffold_3	AUGUSTUS	intron	45985735	45985813	1.0	-	.	ID=g11947.t3.intron28;Parent=g11947.t3
HiC_scaffold_3	AUGUSTUS	intron	45985735	45985813	1.0	-	.	ID=g11947.t4.intron28;Parent=g11947.t4
HiC_scaffold_3	AUGUSTUS	intron	45985735	45985813	1.0	-	.	ID=g11947.t5.intron30;Parent=g11947.t5
HiC_scaffold_3	gmst	intron	45985735	45985813	629.672916	-	0	ID=g11947.t9.intron28;Parent=g11947.t9
HiC_scaffold_3	gmst	intron	45985735	45985813	630.021862	-	0	ID=g11947.t8.intron27;Parent=g11947.t8
HiC_scaffold_3	gmst	intron	45985735	45985813	631.704896	-	0	ID=g11947.t12.intron27;Parent=g11947.t12
HiC_scaffold_3	gmst	intron	45985735	45985813	633.350014	-	0	ID=g11947.t6.intron28;Parent=g11947.t6
HiC_scaffold_3	gmst	intron	45985735	45985813	636.190533	-	0	ID=g11947.t7.intron27;Parent=g11947.t7
HiC_scaffold_3	gmst	intron	45985735	45985813	656.262655	-	0	ID=g11947.t11.intron28;Parent=g11947.t11
HiC_scaffold_3	gmst	intron	45985735	45985813	656.790907	-	0	ID=g11947.t10.intron30;Parent=g11947.t10
HiC_scaffold_3	AUGUSTUS	exon	45985814	45985994	.	-	.	ID=g11947.t1.exon30;Parent=g11947.t1
HiC_scaffold_3	AUGUSTUS	exon	45985814	45985994	.	-	.	ID=g11947.t2.exon30;Parent=g11947.t2
HiC_scaffold_3	AUGUSTUS	exon	45985814	45985994	.	-	.	ID=g11947.t3.exon29;Parent=g11947.t3
HiC_scaffold_3	AUGUSTUS	exon	45985814	45985994	.	-	.	ID=g11947.t4.exon29;Parent=g11947.t4
HiC_scaffold_3	AUGUSTUS	exon	45985814	45985994	.	-	.	ID=g11947.t5.exon31;Parent=g11947.t5
HiC_scaffold_3	AUGUSTUS	CDS	45985814	45985994	1.0	-	2	ID=g11947.t1.CDS30;Parent=g11947.t1
HiC_scaffold_3	AUGUSTUS	CDS	45985814	45985994	1.0	-	2	ID=g11947.t2.CDS30;Parent=g11947.t2
HiC_scaffold_3	AUGUSTUS	CDS	45985814	45985994	1.0	-	2	ID=g11947.t3.CDS29;Parent=g11947.t3
HiC_scaffold_3	AUGUSTUS	CDS	45985814	45985994	1.0	-	2	ID=g11947.t4.CDS29;Parent=g11947.t4
HiC_scaffold_3	AUGUSTUS	CDS	45985814	45985994	1.0	-	2	ID=g11947.t5.CDS31;Parent=g11947.t5
HiC_scaffold_3	gmst	CDS	45985814	45985994	629.672916	-	2	ID=g11947.t9.CDS29;Parent=g11947.t9
HiC_scaffold_3	gmst	exon	45985814	45985994	629.672916	-	2	ID=g11947.t9.exon29;Parent=g11947.t9
HiC_scaffold_3	gmst	CDS	45985814	45985994	630.021862	-	2	ID=g11947.t8.CDS28;Parent=g11947.t8
HiC_scaffold_3	gmst	exon	45985814	45985994	630.021862	-	2	ID=g11947.t8.exon28;Parent=g11947.t8
HiC_scaffold_3	gmst	CDS	45985814	45985994	631.704896	-	2	ID=g11947.t12.CDS28;Parent=g11947.t12
HiC_scaffold_3	gmst	exon	45985814	45985994	631.704896	-	2	ID=g11947.t12.exon28;Parent=g11947.t12
HiC_scaffold_3	gmst	CDS	45985814	45985994	633.350014	-	2	ID=g11947.t6.CDS29;Parent=g11947.t6
HiC_scaffold_3	gmst	exon	45985814	45985994	633.350014	-	2	ID=g11947.t6.exon29;Parent=g11947.t6
HiC_scaffold_3	gmst	CDS	45985814	45985994	636.190533	-	2	ID=g11947.t7.CDS28;Parent=g11947.t7
HiC_scaffold_3	gmst	exon	45985814	45985994	636.190533	-	2	ID=g11947.t7.exon28;Parent=g11947.t7
HiC_scaffold_3	gmst	CDS	45985814	45985994	656.262655	-	2	ID=g11947.t11.CDS29;Parent=g11947.t11
HiC_scaffold_3	gmst	exon	45985814	45985994	656.262655	-	2	ID=g11947.t11.exon29;Parent=g11947.t11
HiC_scaffold_3	gmst	CDS	45985814	45985994	656.790907	-	2	ID=g11947.t10.CDS31;Parent=g11947.t10
HiC_scaffold_3	gmst	exon	45985814	45985994	656.790907	-	2	ID=g11947.t10.exon31;Parent=g11947.t10
HiC_scaffold_3	AUGUSTUS	intron	45985995	45986513	1.0	-	.	ID=g11947.t1.intron30;Parent=g11947.t1
HiC_scaffold_3	AUGUSTUS	intron	45985995	45986513	1.0	-	.	ID=g11947.t2.intron30;Parent=g11947.t2
HiC_scaffold_3	AUGUSTUS	intron	45985995	45986513	1.0	-	.	ID=g11947.t3.intron29;Parent=g11947.t3
HiC_scaffold_3	AUGUSTUS	intron	45985995	45986513	1.0	-	.	ID=g11947.t4.intron29;Parent=g11947.t4
HiC_scaffold_3	AUGUSTUS	intron	45985995	45986513	1.0	-	.	ID=g11947.t5.intron31;Parent=g11947.t5
HiC_scaffold_3	gmst	intron	45985995	45986513	629.672916	-	0	ID=g11947.t9.intron29;Parent=g11947.t9
HiC_scaffold_3	gmst	intron	45985995	45986513	630.021862	-	0	ID=g11947.t8.intron28;Parent=g11947.t8
HiC_scaffold_3	gmst	intron	45985995	45986513	631.704896	-	0	ID=g11947.t12.intron28;Parent=g11947.t12
HiC_scaffold_3	gmst	intron	45985995	45986513	633.350014	-	0	ID=g11947.t6.intron29;Parent=g11947.t6
HiC_scaffold_3	gmst	intron	45985995	45986513	636.190533	-	0	ID=g11947.t7.intron28;Parent=g11947.t7
HiC_scaffold_3	gmst	intron	45985995	45986513	656.262655	-	0	ID=g11947.t11.intron29;Parent=g11947.t11
HiC_scaffold_3	gmst	intron	45985995	45986513	656.790907	-	0	ID=g11947.t10.intron31;Parent=g11947.t10
HiC_scaffold_3	AUGUSTUS	exon	45986514	45986597	.	-	.	ID=g11947.t1.exon31;Parent=g11947.t1
HiC_scaffold_3	AUGUSTUS	exon	45986514	45986597	.	-	.	ID=g11947.t2.exon31;Parent=g11947.t2
HiC_scaffold_3	AUGUSTUS	exon	45986514	45986597	.	-	.	ID=g11947.t3.exon30;Parent=g11947.t3
HiC_scaffold_3	AUGUSTUS	exon	45986514	45986597	.	-	.	ID=g11947.t4.exon30;Parent=g11947.t4
HiC_scaffold_3	AUGUSTUS	exon	45986514	45986597	.	-	.	ID=g11947.t5.exon32;Parent=g11947.t5
HiC_scaffold_3	AUGUSTUS	CDS	45986514	45986597	1.0	-	2	ID=g11947.t1.CDS31;Parent=g11947.t1
HiC_scaffold_3	AUGUSTUS	CDS	45986514	45986597	1.0	-	2	ID=g11947.t2.CDS31;Parent=g11947.t2
HiC_scaffold_3	AUGUSTUS	CDS	45986514	45986597	1.0	-	2	ID=g11947.t3.CDS30;Parent=g11947.t3
HiC_scaffold_3	AUGUSTUS	CDS	45986514	45986597	1.0	-	2	ID=g11947.t4.CDS30;Parent=g11947.t4
HiC_scaffold_3	AUGUSTUS	CDS	45986514	45986597	1.0	-	2	ID=g11947.t5.CDS32;Parent=g11947.t5
HiC_scaffold_3	gmst	CDS	45986514	45986597	629.672916	-	2	ID=g11947.t9.CDS30;Parent=g11947.t9
HiC_scaffold_3	gmst	exon	45986514	45986597	629.672916	-	2	ID=g11947.t9.exon30;Parent=g11947.t9
HiC_scaffold_3	gmst	CDS	45986514	45986597	630.021862	-	2	ID=g11947.t8.CDS29;Parent=g11947.t8
HiC_scaffold_3	gmst	exon	45986514	45986597	630.021862	-	2	ID=g11947.t8.exon29;Parent=g11947.t8
HiC_scaffold_3	gmst	CDS	45986514	45986597	631.704896	-	2	ID=g11947.t12.CDS29;Parent=g11947.t12
HiC_scaffold_3	gmst	exon	45986514	45986597	631.704896	-	2	ID=g11947.t12.exon29;Parent=g11947.t12
HiC_scaffold_3	gmst	CDS	45986514	45986597	633.350014	-	2	ID=g11947.t6.CDS30;Parent=g11947.t6
HiC_scaffold_3	gmst	exon	45986514	45986597	633.350014	-	2	ID=g11947.t6.exon30;Parent=g11947.t6
HiC_scaffold_3	gmst	CDS	45986514	45986597	636.190533	-	2	ID=g11947.t7.CDS29;Parent=g11947.t7
HiC_scaffold_3	gmst	exon	45986514	45986597	636.190533	-	2	ID=g11947.t7.exon29;Parent=g11947.t7
HiC_scaffold_3	gmst	CDS	45986514	45986597	656.262655	-	2	ID=g11947.t11.CDS30;Parent=g11947.t11
HiC_scaffold_3	gmst	exon	45986514	45986597	656.262655	-	2	ID=g11947.t11.exon30;Parent=g11947.t11
HiC_scaffold_3	gmst	CDS	45986514	45986597	656.790907	-	2	ID=g11947.t10.CDS32;Parent=g11947.t10
HiC_scaffold_3	gmst	exon	45986514	45986597	656.790907	-	2	ID=g11947.t10.exon32;Parent=g11947.t10
HiC_scaffold_3	AUGUSTUS	intron	45986598	45987414	1.0	-	.	ID=g11947.t1.intron31;Parent=g11947.t1
HiC_scaffold_3	AUGUSTUS	intron	45986598	45987414	1.0	-	.	ID=g11947.t2.intron31;Parent=g11947.t2
HiC_scaffold_3	AUGUSTUS	intron	45986598	45987414	1.0	-	.	ID=g11947.t3.intron30;Parent=g11947.t3
HiC_scaffold_3	AUGUSTUS	intron	45986598	45987414	1.0	-	.	ID=g11947.t4.intron30;Parent=g11947.t4
HiC_scaffold_3	AUGUSTUS	intron	45986598	45987414	1.0	-	.	ID=g11947.t5.intron32;Parent=g11947.t5
HiC_scaffold_3	gmst	intron	45986598	45987414	629.672916	-	0	ID=g11947.t9.intron30;Parent=g11947.t9
HiC_scaffold_3	gmst	intron	45986598	45987414	630.021862	-	0	ID=g11947.t8.intron29;Parent=g11947.t8
HiC_scaffold_3	gmst	intron	45986598	45987414	631.704896	-	0	ID=g11947.t12.intron29;Parent=g11947.t12
HiC_scaffold_3	gmst	intron	45986598	45987414	633.350014	-	0	ID=g11947.t6.intron30;Parent=g11947.t6
HiC_scaffold_3	gmst	intron	45986598	45987414	636.190533	-	0	ID=g11947.t7.intron29;Parent=g11947.t7
HiC_scaffold_3	gmst	intron	45986598	45987414	656.262655	-	0	ID=g11947.t11.intron30;Parent=g11947.t11
HiC_scaffold_3	gmst	intron	45986598	45987414	656.790907	-	0	ID=g11947.t10.intron32;Parent=g11947.t10
HiC_scaffold_3	AUGUSTUS	exon	45987415	45987521	.	-	.	ID=g11947.t1.exon32;Parent=g11947.t1
HiC_scaffold_3	AUGUSTUS	exon	45987415	45987521	.	-	.	ID=g11947.t2.exon32;Parent=g11947.t2
HiC_scaffold_3	AUGUSTUS	exon	45987415	45987521	.	-	.	ID=g11947.t3.exon31;Parent=g11947.t3
HiC_scaffold_3	AUGUSTUS	exon	45987415	45987521	.	-	.	ID=g11947.t4.exon31;Parent=g11947.t4
HiC_scaffold_3	AUGUSTUS	exon	45987415	45987521	.	-	.	ID=g11947.t5.exon33;Parent=g11947.t5
HiC_scaffold_3	AUGUSTUS	CDS	45987415	45987521	1.0	-	1	ID=g11947.t1.CDS32;Parent=g11947.t1
HiC_scaffold_3	AUGUSTUS	CDS	45987415	45987521	1.0	-	1	ID=g11947.t2.CDS32;Parent=g11947.t2
HiC_scaffold_3	AUGUSTUS	CDS	45987415	45987521	1.0	-	1	ID=g11947.t3.CDS31;Parent=g11947.t3
HiC_scaffold_3	AUGUSTUS	CDS	45987415	45987521	1.0	-	1	ID=g11947.t4.CDS31;Parent=g11947.t4
HiC_scaffold_3	AUGUSTUS	CDS	45987415	45987521	1.0	-	1	ID=g11947.t5.CDS33;Parent=g11947.t5
HiC_scaffold_3	gmst	CDS	45987415	45987521	629.672916	-	1	ID=g11947.t9.CDS31;Parent=g11947.t9
HiC_scaffold_3	gmst	exon	45987415	45987521	629.672916	-	1	ID=g11947.t9.exon31;Parent=g11947.t9
HiC_scaffold_3	gmst	CDS	45987415	45987521	630.021862	-	1	ID=g11947.t8.CDS30;Parent=g11947.t8
HiC_scaffold_3	gmst	exon	45987415	45987521	630.021862	-	1	ID=g11947.t8.exon30;Parent=g11947.t8
HiC_scaffold_3	gmst	CDS	45987415	45987521	631.704896	-	1	ID=g11947.t12.CDS30;Parent=g11947.t12
HiC_scaffold_3	gmst	exon	45987415	45987521	631.704896	-	1	ID=g11947.t12.exon30;Parent=g11947.t12
HiC_scaffold_3	gmst	CDS	45987415	45987521	633.350014	-	1	ID=g11947.t6.CDS31;Parent=g11947.t6
HiC_scaffold_3	gmst	exon	45987415	45987521	633.350014	-	1	ID=g11947.t6.exon31;Parent=g11947.t6
HiC_scaffold_3	gmst	CDS	45987415	45987521	636.190533	-	1	ID=g11947.t7.CDS30;Parent=g11947.t7
HiC_scaffold_3	gmst	exon	45987415	45987521	636.190533	-	1	ID=g11947.t7.exon30;Parent=g11947.t7
HiC_scaffold_3	gmst	CDS	45987415	45987521	656.262655	-	1	ID=g11947.t11.CDS31;Parent=g11947.t11
HiC_scaffold_3	gmst	exon	45987415	45987521	656.262655	-	1	ID=g11947.t11.exon31;Parent=g11947.t11
HiC_scaffold_3	gmst	CDS	45987415	45987521	656.790907	-	1	ID=g11947.t10.CDS33;Parent=g11947.t10
HiC_scaffold_3	gmst	exon	45987415	45987521	656.790907	-	1	ID=g11947.t10.exon33;Parent=g11947.t10
HiC_scaffold_3	AUGUSTUS	intron	45987522	45987821	1.0	-	.	ID=g11947.t1.intron32;Parent=g11947.t1
HiC_scaffold_3	AUGUSTUS	intron	45987522	45987821	1.0	-	.	ID=g11947.t2.intron32;Parent=g11947.t2
HiC_scaffold_3	AUGUSTUS	intron	45987522	45987821	1.0	-	.	ID=g11947.t3.intron31;Parent=g11947.t3
HiC_scaffold_3	AUGUSTUS	intron	45987522	45987821	1.0	-	.	ID=g11947.t4.intron31;Parent=g11947.t4
HiC_scaffold_3	AUGUSTUS	intron	45987522	45987821	1.0	-	.	ID=g11947.t5.intron33;Parent=g11947.t5
HiC_scaffold_3	gmst	intron	45987522	45987821	629.672916	-	0	ID=g11947.t9.intron31;Parent=g11947.t9
HiC_scaffold_3	gmst	intron	45987522	45987821	630.021862	-	0	ID=g11947.t8.intron30;Parent=g11947.t8
HiC_scaffold_3	gmst	intron	45987522	45987821	631.704896	-	0	ID=g11947.t12.intron30;Parent=g11947.t12
HiC_scaffold_3	gmst	intron	45987522	45987821	633.350014	-	0	ID=g11947.t6.intron31;Parent=g11947.t6
HiC_scaffold_3	gmst	intron	45987522	45987821	636.190533	-	0	ID=g11947.t7.intron30;Parent=g11947.t7
HiC_scaffold_3	gmst	intron	45987522	45987821	656.262655	-	0	ID=g11947.t11.intron31;Parent=g11947.t11
HiC_scaffold_3	gmst	intron	45987522	45987821	656.790907	-	0	ID=g11947.t10.intron33;Parent=g11947.t10
HiC_scaffold_3	AUGUSTUS	exon	45987822	45987901	.	-	.	ID=g11947.t1.exon33;Parent=g11947.t1
HiC_scaffold_3	AUGUSTUS	exon	45987822	45987901	.	-	.	ID=g11947.t2.exon33;Parent=g11947.t2
HiC_scaffold_3	AUGUSTUS	exon	45987822	45987901	.	-	.	ID=g11947.t3.exon32;Parent=g11947.t3
HiC_scaffold_3	AUGUSTUS	exon	45987822	45987901	.	-	.	ID=g11947.t4.exon32;Parent=g11947.t4
HiC_scaffold_3	AUGUSTUS	exon	45987822	45987901	.	-	.	ID=g11947.t5.exon34;Parent=g11947.t5
HiC_scaffold_3	AUGUSTUS	CDS	45987822	45987901	1.0	-	0	ID=g11947.t1.CDS33;Parent=g11947.t1
HiC_scaffold_3	AUGUSTUS	CDS	45987822	45987901	1.0	-	0	ID=g11947.t2.CDS33;Parent=g11947.t2
HiC_scaffold_3	AUGUSTUS	CDS	45987822	45987901	1.0	-	0	ID=g11947.t3.CDS32;Parent=g11947.t3
HiC_scaffold_3	AUGUSTUS	CDS	45987822	45987901	1.0	-	0	ID=g11947.t4.CDS32;Parent=g11947.t4
HiC_scaffold_3	AUGUSTUS	CDS	45987822	45987901	1.0	-	0	ID=g11947.t5.CDS34;Parent=g11947.t5
HiC_scaffold_3	gmst	CDS	45987822	45987901	629.672916	-	0	ID=g11947.t9.CDS32;Parent=g11947.t9
HiC_scaffold_3	gmst	exon	45987822	45987901	629.672916	-	0	ID=g11947.t9.exon32;Parent=g11947.t9
HiC_scaffold_3	gmst	CDS	45987822	45987901	630.021862	-	0	ID=g11947.t8.CDS31;Parent=g11947.t8
HiC_scaffold_3	gmst	exon	45987822	45987901	630.021862	-	0	ID=g11947.t8.exon31;Parent=g11947.t8
HiC_scaffold_3	gmst	CDS	45987822	45987901	631.704896	-	0	ID=g11947.t12.CDS31;Parent=g11947.t12
HiC_scaffold_3	gmst	exon	45987822	45987901	631.704896	-	0	ID=g11947.t12.exon31;Parent=g11947.t12
HiC_scaffold_3	gmst	CDS	45987822	45987901	633.350014	-	0	ID=g11947.t6.CDS32;Parent=g11947.t6
HiC_scaffold_3	gmst	exon	45987822	45987901	633.350014	-	0	ID=g11947.t6.exon32;Parent=g11947.t6
HiC_scaffold_3	gmst	CDS	45987822	45987901	636.190533	-	0	ID=g11947.t7.CDS31;Parent=g11947.t7
HiC_scaffold_3	gmst	exon	45987822	45987901	636.190533	-	0	ID=g11947.t7.exon31;Parent=g11947.t7
HiC_scaffold_3	gmst	CDS	45987822	45987901	656.262655	-	0	ID=g11947.t11.CDS32;Parent=g11947.t11
HiC_scaffold_3	gmst	exon	45987822	45987901	656.262655	-	0	ID=g11947.t11.exon32;Parent=g11947.t11
HiC_scaffold_3	gmst	CDS	45987822	45987901	656.790907	-	0	ID=g11947.t10.CDS34;Parent=g11947.t10
HiC_scaffold_3	gmst	exon	45987822	45987901	656.790907	-	0	ID=g11947.t10.exon34;Parent=g11947.t10
HiC_scaffold_3	AUGUSTUS	intron	45987902	45989787	1.0	-	.	ID=g11947.t1.intron33;Parent=g11947.t1
HiC_scaffold_3	AUGUSTUS	intron	45987902	45989787	1.0	-	.	ID=g11947.t2.intron33;Parent=g11947.t2
HiC_scaffold_3	AUGUSTUS	intron	45987902	45989787	1.0	-	.	ID=g11947.t3.intron32;Parent=g11947.t3
HiC_scaffold_3	AUGUSTUS	intron	45987902	45989787	1.0	-	.	ID=g11947.t4.intron32;Parent=g11947.t4
HiC_scaffold_3	AUGUSTUS	intron	45987902	45989787	1.0	-	.	ID=g11947.t5.intron34;Parent=g11947.t5
HiC_scaffold_3	gmst	intron	45987902	45989787	629.672916	-	0	ID=g11947.t9.intron32;Parent=g11947.t9
HiC_scaffold_3	gmst	intron	45987902	45989787	630.021862	-	0	ID=g11947.t8.intron31;Parent=g11947.t8
HiC_scaffold_3	gmst	intron	45987902	45989787	631.704896	-	0	ID=g11947.t12.intron31;Parent=g11947.t12
HiC_scaffold_3	gmst	intron	45987902	45989787	633.350014	-	0	ID=g11947.t6.intron32;Parent=g11947.t6
HiC_scaffold_3	gmst	intron	45987902	45989787	636.190533	-	0	ID=g11947.t7.intron31;Parent=g11947.t7
HiC_scaffold_3	gmst	intron	45987902	45989787	656.262655	-	0	ID=g11947.t11.intron32;Parent=g11947.t11
HiC_scaffold_3	gmst	intron	45987902	45989787	656.790907	-	0	ID=g11947.t10.intron34;Parent=g11947.t10
HiC_scaffold_3	AUGUSTUS	exon	45989788	45989863	.	-	.	ID=g11947.t1.exon34;Parent=g11947.t1
HiC_scaffold_3	AUGUSTUS	exon	45989788	45989863	.	-	.	ID=g11947.t2.exon34;Parent=g11947.t2
HiC_scaffold_3	AUGUSTUS	exon	45989788	45989863	.	-	.	ID=g11947.t3.exon33;Parent=g11947.t3
HiC_scaffold_3	AUGUSTUS	exon	45989788	45989863	.	-	.	ID=g11947.t4.exon33;Parent=g11947.t4
HiC_scaffold_3	AUGUSTUS	exon	45989788	45989863	.	-	.	ID=g11947.t5.exon35;Parent=g11947.t5
HiC_scaffold_3	AUGUSTUS	CDS	45989788	45989863	1.0	-	1	ID=g11947.t1.CDS34;Parent=g11947.t1
HiC_scaffold_3	AUGUSTUS	CDS	45989788	45989863	1.0	-	1	ID=g11947.t2.CDS34;Parent=g11947.t2
HiC_scaffold_3	AUGUSTUS	CDS	45989788	45989863	1.0	-	1	ID=g11947.t3.CDS33;Parent=g11947.t3
HiC_scaffold_3	AUGUSTUS	CDS	45989788	45989863	1.0	-	1	ID=g11947.t4.CDS33;Parent=g11947.t4
HiC_scaffold_3	AUGUSTUS	CDS	45989788	45989863	1.0	-	1	ID=g11947.t5.CDS35;Parent=g11947.t5
HiC_scaffold_3	gmst	CDS	45989788	45989863	629.672916	-	1	ID=g11947.t9.CDS33;Parent=g11947.t9
HiC_scaffold_3	gmst	exon	45989788	45989863	629.672916	-	1	ID=g11947.t9.exon33;Parent=g11947.t9
HiC_scaffold_3	gmst	CDS	45989788	45989863	630.021862	-	1	ID=g11947.t8.CDS32;Parent=g11947.t8
HiC_scaffold_3	gmst	exon	45989788	45989863	630.021862	-	1	ID=g11947.t8.exon32;Parent=g11947.t8
HiC_scaffold_3	gmst	CDS	45989788	45989863	631.704896	-	1	ID=g11947.t12.CDS32;Parent=g11947.t12
HiC_scaffold_3	gmst	exon	45989788	45989863	631.704896	-	1	ID=g11947.t12.exon32;Parent=g11947.t12
HiC_scaffold_3	gmst	CDS	45989788	45989863	633.350014	-	1	ID=g11947.t6.CDS33;Parent=g11947.t6
HiC_scaffold_3	gmst	exon	45989788	45989863	633.350014	-	1	ID=g11947.t6.exon33;Parent=g11947.t6
HiC_scaffold_3	gmst	CDS	45989788	45989863	636.190533	-	1	ID=g11947.t7.CDS32;Parent=g11947.t7
HiC_scaffold_3	gmst	exon	45989788	45989863	636.190533	-	1	ID=g11947.t7.exon32;Parent=g11947.t7
HiC_scaffold_3	gmst	CDS	45989788	45989863	656.262655	-	1	ID=g11947.t11.CDS33;Parent=g11947.t11
HiC_scaffold_3	gmst	exon	45989788	45989863	656.262655	-	1	ID=g11947.t11.exon33;Parent=g11947.t11
HiC_scaffold_3	gmst	CDS	45989788	45989863	656.790907	-	1	ID=g11947.t10.CDS35;Parent=g11947.t10
HiC_scaffold_3	gmst	exon	45989788	45989863	656.790907	-	1	ID=g11947.t10.exon35;Parent=g11947.t10
HiC_scaffold_3	AUGUSTUS	intron	45989864	45990174	1.0	-	.	ID=g11947.t1.intron34;Parent=g11947.t1
HiC_scaffold_3	AUGUSTUS	intron	45989864	45990174	1.0	-	.	ID=g11947.t2.intron34;Parent=g11947.t2
HiC_scaffold_3	AUGUSTUS	intron	45989864	45990174	1.0	-	.	ID=g11947.t3.intron33;Parent=g11947.t3
HiC_scaffold_3	AUGUSTUS	intron	45989864	45990174	1.0	-	.	ID=g11947.t4.intron33;Parent=g11947.t4
HiC_scaffold_3	AUGUSTUS	intron	45989864	45990174	1.0	-	.	ID=g11947.t5.intron35;Parent=g11947.t5
HiC_scaffold_3	gmst	intron	45989864	45990174	629.672916	-	0	ID=g11947.t9.intron33;Parent=g11947.t9
HiC_scaffold_3	gmst	intron	45989864	45990174	630.021862	-	0	ID=g11947.t8.intron32;Parent=g11947.t8
HiC_scaffold_3	gmst	intron	45989864	45990174	631.704896	-	0	ID=g11947.t12.intron32;Parent=g11947.t12
HiC_scaffold_3	gmst	intron	45989864	45990174	633.350014	-	0	ID=g11947.t6.intron33;Parent=g11947.t6
HiC_scaffold_3	gmst	intron	45989864	45990174	636.190533	-	0	ID=g11947.t7.intron32;Parent=g11947.t7
HiC_scaffold_3	gmst	intron	45989864	45990174	656.262655	-	0	ID=g11947.t11.intron33;Parent=g11947.t11
HiC_scaffold_3	gmst	intron	45989864	45990174	656.790907	-	0	ID=g11947.t10.intron35;Parent=g11947.t10
HiC_scaffold_3	AUGUSTUS	exon	45990175	45990254	.	-	.	ID=g11947.t1.exon35;Parent=g11947.t1
HiC_scaffold_3	AUGUSTUS	exon	45990175	45990254	.	-	.	ID=g11947.t2.exon35;Parent=g11947.t2
HiC_scaffold_3	AUGUSTUS	exon	45990175	45990254	.	-	.	ID=g11947.t3.exon34;Parent=g11947.t3
HiC_scaffold_3	AUGUSTUS	exon	45990175	45990254	.	-	.	ID=g11947.t4.exon34;Parent=g11947.t4
HiC_scaffold_3	AUGUSTUS	exon	45990175	45990254	.	-	.	ID=g11947.t5.exon36;Parent=g11947.t5
HiC_scaffold_3	AUGUSTUS	CDS	45990175	45990254	1.0	-	0	ID=g11947.t1.CDS35;Parent=g11947.t1
HiC_scaffold_3	AUGUSTUS	CDS	45990175	45990254	1.0	-	0	ID=g11947.t2.CDS35;Parent=g11947.t2
HiC_scaffold_3	AUGUSTUS	CDS	45990175	45990254	1.0	-	0	ID=g11947.t3.CDS34;Parent=g11947.t3
HiC_scaffold_3	AUGUSTUS	CDS	45990175	45990254	1.0	-	0	ID=g11947.t4.CDS34;Parent=g11947.t4
HiC_scaffold_3	AUGUSTUS	CDS	45990175	45990254	1.0	-	0	ID=g11947.t5.CDS36;Parent=g11947.t5
HiC_scaffold_3	gmst	CDS	45990175	45990254	629.672916	-	0	ID=g11947.t9.CDS34;Parent=g11947.t9
HiC_scaffold_3	gmst	exon	45990175	45990254	629.672916	-	0	ID=g11947.t9.exon34;Parent=g11947.t9
HiC_scaffold_3	gmst	CDS	45990175	45990254	630.021862	-	0	ID=g11947.t8.CDS33;Parent=g11947.t8
HiC_scaffold_3	gmst	exon	45990175	45990254	630.021862	-	0	ID=g11947.t8.exon33;Parent=g11947.t8
HiC_scaffold_3	gmst	CDS	45990175	45990254	631.704896	-	0	ID=g11947.t12.CDS33;Parent=g11947.t12
HiC_scaffold_3	gmst	exon	45990175	45990254	631.704896	-	0	ID=g11947.t12.exon33;Parent=g11947.t12
HiC_scaffold_3	gmst	CDS	45990175	45990254	633.350014	-	0	ID=g11947.t6.CDS34;Parent=g11947.t6
HiC_scaffold_3	gmst	exon	45990175	45990254	633.350014	-	0	ID=g11947.t6.exon34;Parent=g11947.t6
HiC_scaffold_3	gmst	CDS	45990175	45990254	636.190533	-	0	ID=g11947.t7.CDS33;Parent=g11947.t7
HiC_scaffold_3	gmst	exon	45990175	45990254	636.190533	-	0	ID=g11947.t7.exon33;Parent=g11947.t7
HiC_scaffold_3	gmst	CDS	45990175	45990254	656.262655	-	0	ID=g11947.t11.CDS34;Parent=g11947.t11
HiC_scaffold_3	gmst	exon	45990175	45990254	656.262655	-	0	ID=g11947.t11.exon34;Parent=g11947.t11
HiC_scaffold_3	gmst	CDS	45990175	45990254	656.790907	-	0	ID=g11947.t10.CDS36;Parent=g11947.t10
HiC_scaffold_3	gmst	exon	45990175	45990254	656.790907	-	0	ID=g11947.t10.exon36;Parent=g11947.t10
HiC_scaffold_3	AUGUSTUS	intron	45990255	45991191	1.0	-	.	ID=g11947.t1.intron35;Parent=g11947.t1
HiC_scaffold_3	AUGUSTUS	intron	45990255	45991191	1.0	-	.	ID=g11947.t2.intron35;Parent=g11947.t2
HiC_scaffold_3	AUGUSTUS	intron	45990255	45991191	1.0	-	.	ID=g11947.t3.intron34;Parent=g11947.t3
HiC_scaffold_3	AUGUSTUS	intron	45990255	45991191	1.0	-	.	ID=g11947.t4.intron34;Parent=g11947.t4
HiC_scaffold_3	AUGUSTUS	intron	45990255	45991191	1.0	-	.	ID=g11947.t5.intron36;Parent=g11947.t5
HiC_scaffold_3	gmst	intron	45990255	45991191	629.672916	-	0	ID=g11947.t9.intron34;Parent=g11947.t9
HiC_scaffold_3	gmst	intron	45990255	45991191	630.021862	-	0	ID=g11947.t8.intron33;Parent=g11947.t8
HiC_scaffold_3	gmst	intron	45990255	45991191	631.704896	-	0	ID=g11947.t12.intron33;Parent=g11947.t12
HiC_scaffold_3	gmst	intron	45990255	45991191	633.350014	-	0	ID=g11947.t6.intron34;Parent=g11947.t6
HiC_scaffold_3	gmst	intron	45990255	45991191	636.190533	-	0	ID=g11947.t7.intron33;Parent=g11947.t7
HiC_scaffold_3	gmst	intron	45990255	45991191	656.262655	-	0	ID=g11947.t11.intron34;Parent=g11947.t11
HiC_scaffold_3	gmst	intron	45990255	45991191	656.790907	-	0	ID=g11947.t10.intron36;Parent=g11947.t10
HiC_scaffold_3	AUGUSTUS	exon	45991192	45991325	.	-	.	ID=g11947.t2.exon36;Parent=g11947.t2
HiC_scaffold_3	AUGUSTUS	CDS	45991192	45991325	1.0	-	2	ID=g11947.t2.CDS36;Parent=g11947.t2
HiC_scaffold_3	gmst	CDS	45991192	45991325	629.672916	-	2	ID=g11947.t9.CDS35;Parent=g11947.t9
HiC_scaffold_3	gmst	exon	45991192	45991325	629.672916	-	2	ID=g11947.t9.exon35;Parent=g11947.t9
HiC_scaffold_3	gmst	CDS	45991192	45991325	630.021862	-	2	ID=g11947.t8.CDS34;Parent=g11947.t8
HiC_scaffold_3	gmst	exon	45991192	45991325	630.021862	-	2	ID=g11947.t8.exon34;Parent=g11947.t8
HiC_scaffold_3	gmst	CDS	45991192	45991325	631.704896	-	2	ID=g11947.t12.CDS34;Parent=g11947.t12
HiC_scaffold_3	gmst	exon	45991192	45991325	631.704896	-	2	ID=g11947.t12.exon34;Parent=g11947.t12
HiC_scaffold_3	gmst	CDS	45991192	45991325	656.262655	-	2	ID=g11947.t11.CDS35;Parent=g11947.t11
HiC_scaffold_3	gmst	exon	45991192	45991325	656.262655	-	2	ID=g11947.t11.exon35;Parent=g11947.t11
HiC_scaffold_3	AUGUSTUS	exon	45991192	45991403	.	-	.	ID=g11947.t1.exon36;Parent=g11947.t1
HiC_scaffold_3	AUGUSTUS	exon	45991192	45991403	.	-	.	ID=g11947.t3.exon35;Parent=g11947.t3
HiC_scaffold_3	AUGUSTUS	exon	45991192	45991403	.	-	.	ID=g11947.t4.exon35;Parent=g11947.t4
HiC_scaffold_3	AUGUSTUS	exon	45991192	45991403	.	-	.	ID=g11947.t5.exon37;Parent=g11947.t5
HiC_scaffold_3	AUGUSTUS	CDS	45991192	45991403	1.0	-	2	ID=g11947.t1.CDS36;Parent=g11947.t1
HiC_scaffold_3	AUGUSTUS	CDS	45991192	45991403	1.0	-	2	ID=g11947.t3.CDS35;Parent=g11947.t3
HiC_scaffold_3	AUGUSTUS	CDS	45991192	45991403	1.0	-	2	ID=g11947.t4.CDS35;Parent=g11947.t4
HiC_scaffold_3	AUGUSTUS	CDS	45991192	45991403	1.0	-	2	ID=g11947.t5.CDS37;Parent=g11947.t5
HiC_scaffold_3	gmst	CDS	45991192	45991403	633.350014	-	2	ID=g11947.t6.CDS35;Parent=g11947.t6
HiC_scaffold_3	gmst	exon	45991192	45991403	633.350014	-	2	ID=g11947.t6.exon35;Parent=g11947.t6
HiC_scaffold_3	gmst	CDS	45991192	45991403	636.190533	-	2	ID=g11947.t7.CDS34;Parent=g11947.t7
HiC_scaffold_3	gmst	exon	45991192	45991403	636.190533	-	2	ID=g11947.t7.exon34;Parent=g11947.t7
HiC_scaffold_3	gmst	CDS	45991192	45991403	656.790907	-	2	ID=g11947.t10.CDS37;Parent=g11947.t10
HiC_scaffold_3	gmst	exon	45991192	45991403	656.790907	-	2	ID=g11947.t10.exon37;Parent=g11947.t10
HiC_scaffold_3	AUGUSTUS	intron	45991326	45992578	1.0	-	.	ID=g11947.t2.intron36;Parent=g11947.t2
HiC_scaffold_3	gmst	intron	45991326	45992578	631.704896	-	0	ID=g11947.t12.intron34;Parent=g11947.t12
HiC_scaffold_3	gmst	intron	45991326	45993034	629.672916	-	0	ID=g11947.t9.intron35;Parent=g11947.t9
HiC_scaffold_3	gmst	intron	45991326	45993034	630.021862	-	0	ID=g11947.t8.intron34;Parent=g11947.t8
HiC_scaffold_3	gmst	intron	45991326	45993034	656.262655	-	0	ID=g11947.t11.intron35;Parent=g11947.t11
HiC_scaffold_3	AUGUSTUS	intron	45991404	45992578	1.0	-	.	ID=g11947.t1.intron36;Parent=g11947.t1
HiC_scaffold_3	AUGUSTUS	intron	45991404	45992578	1.0	-	.	ID=g11947.t3.intron35;Parent=g11947.t3
HiC_scaffold_3	AUGUSTUS	intron	45991404	45992578	1.0	-	.	ID=g11947.t4.intron35;Parent=g11947.t4
HiC_scaffold_3	AUGUSTUS	intron	45991404	45992578	1.0	-	.	ID=g11947.t5.intron37;Parent=g11947.t5
HiC_scaffold_3	gmst	intron	45991404	45992578	633.350014	-	0	ID=g11947.t6.intron35;Parent=g11947.t6
HiC_scaffold_3	gmst	intron	45991404	45992578	636.190533	-	0	ID=g11947.t7.intron34;Parent=g11947.t7
HiC_scaffold_3	gmst	intron	45991404	45992578	656.790907	-	0	ID=g11947.t10.intron37;Parent=g11947.t10
HiC_scaffold_3	AUGUSTUS	exon	45992579	45992605	.	-	.	ID=g11947.t1.exon37;Parent=g11947.t1
HiC_scaffold_3	AUGUSTUS	exon	45992579	45992605	.	-	.	ID=g11947.t2.exon37;Parent=g11947.t2
HiC_scaffold_3	AUGUSTUS	exon	45992579	45992605	.	-	.	ID=g11947.t3.exon36;Parent=g11947.t3
HiC_scaffold_3	AUGUSTUS	exon	45992579	45992605	.	-	.	ID=g11947.t4.exon36;Parent=g11947.t4
HiC_scaffold_3	AUGUSTUS	exon	45992579	45992605	.	-	.	ID=g11947.t5.exon38;Parent=g11947.t5
HiC_scaffold_3	AUGUSTUS	CDS	45992579	45992605	1.0	-	2	ID=g11947.t1.CDS37;Parent=g11947.t1
HiC_scaffold_3	AUGUSTUS	CDS	45992579	45992605	1.0	-	2	ID=g11947.t2.CDS37;Parent=g11947.t2
HiC_scaffold_3	AUGUSTUS	CDS	45992579	45992605	1.0	-	2	ID=g11947.t3.CDS36;Parent=g11947.t3
HiC_scaffold_3	AUGUSTUS	CDS	45992579	45992605	1.0	-	2	ID=g11947.t4.CDS36;Parent=g11947.t4
HiC_scaffold_3	AUGUSTUS	CDS	45992579	45992605	1.0	-	2	ID=g11947.t5.CDS38;Parent=g11947.t5
HiC_scaffold_3	gmst	CDS	45992579	45992605	631.704896	-	2	ID=g11947.t12.CDS35;Parent=g11947.t12
HiC_scaffold_3	gmst	exon	45992579	45992605	631.704896	-	2	ID=g11947.t12.exon35;Parent=g11947.t12
HiC_scaffold_3	gmst	CDS	45992579	45992605	633.350014	-	2	ID=g11947.t6.CDS36;Parent=g11947.t6
HiC_scaffold_3	gmst	exon	45992579	45992605	633.350014	-	2	ID=g11947.t6.exon36;Parent=g11947.t6
HiC_scaffold_3	gmst	CDS	45992579	45992605	636.190533	-	2	ID=g11947.t7.CDS35;Parent=g11947.t7
HiC_scaffold_3	gmst	exon	45992579	45992605	636.190533	-	2	ID=g11947.t7.exon35;Parent=g11947.t7
HiC_scaffold_3	gmst	CDS	45992579	45992605	656.790907	-	2	ID=g11947.t10.CDS38;Parent=g11947.t10
HiC_scaffold_3	gmst	exon	45992579	45992605	656.790907	-	2	ID=g11947.t10.exon38;Parent=g11947.t10
HiC_scaffold_3	AUGUSTUS	intron	45992606	45993034	1.0	-	.	ID=g11947.t1.intron37;Parent=g11947.t1
HiC_scaffold_3	AUGUSTUS	intron	45992606	45993034	1.0	-	.	ID=g11947.t2.intron37;Parent=g11947.t2
HiC_scaffold_3	AUGUSTUS	intron	45992606	45993034	1.0	-	.	ID=g11947.t3.intron36;Parent=g11947.t3
HiC_scaffold_3	AUGUSTUS	intron	45992606	45993034	1.0	-	.	ID=g11947.t4.intron36;Parent=g11947.t4
HiC_scaffold_3	AUGUSTUS	intron	45992606	45993034	1.0	-	.	ID=g11947.t5.intron38;Parent=g11947.t5
HiC_scaffold_3	gmst	intron	45992606	45993034	631.704896	-	0	ID=g11947.t12.intron35;Parent=g11947.t12
HiC_scaffold_3	gmst	intron	45992606	45993034	633.350014	-	0	ID=g11947.t6.intron36;Parent=g11947.t6
HiC_scaffold_3	gmst	intron	45992606	45993034	636.190533	-	0	ID=g11947.t7.intron35;Parent=g11947.t7
HiC_scaffold_3	gmst	intron	45992606	45993034	656.790907	-	0	ID=g11947.t10.intron38;Parent=g11947.t10
HiC_scaffold_3	AUGUSTUS	exon	45993035	45993177	.	-	.	ID=g11947.t1.exon38;Parent=g11947.t1
HiC_scaffold_3	AUGUSTUS	exon	45993035	45993177	.	-	.	ID=g11947.t2.exon38;Parent=g11947.t2
HiC_scaffold_3	AUGUSTUS	exon	45993035	45993177	.	-	.	ID=g11947.t3.exon37;Parent=g11947.t3
HiC_scaffold_3	AUGUSTUS	exon	45993035	45993177	.	-	.	ID=g11947.t4.exon37;Parent=g11947.t4
HiC_scaffold_3	AUGUSTUS	exon	45993035	45993177	.	-	.	ID=g11947.t5.exon39;Parent=g11947.t5
HiC_scaffold_3	AUGUSTUS	CDS	45993035	45993177	1.0	-	1	ID=g11947.t1.CDS38;Parent=g11947.t1
HiC_scaffold_3	AUGUSTUS	CDS	45993035	45993177	1.0	-	1	ID=g11947.t2.CDS38;Parent=g11947.t2
HiC_scaffold_3	AUGUSTUS	CDS	45993035	45993177	1.0	-	1	ID=g11947.t3.CDS37;Parent=g11947.t3
HiC_scaffold_3	AUGUSTUS	CDS	45993035	45993177	1.0	-	1	ID=g11947.t4.CDS37;Parent=g11947.t4
HiC_scaffold_3	AUGUSTUS	CDS	45993035	45993177	1.0	-	1	ID=g11947.t5.CDS39;Parent=g11947.t5
HiC_scaffold_3	gmst	CDS	45993035	45993177	629.672916	-	1	ID=g11947.t9.CDS36;Parent=g11947.t9
HiC_scaffold_3	gmst	exon	45993035	45993177	629.672916	-	1	ID=g11947.t9.exon36;Parent=g11947.t9
HiC_scaffold_3	gmst	CDS	45993035	45993177	630.021862	-	1	ID=g11947.t8.CDS35;Parent=g11947.t8
HiC_scaffold_3	gmst	exon	45993035	45993177	630.021862	-	1	ID=g11947.t8.exon35;Parent=g11947.t8
HiC_scaffold_3	gmst	CDS	45993035	45993177	631.704896	-	1	ID=g11947.t12.CDS36;Parent=g11947.t12
HiC_scaffold_3	gmst	exon	45993035	45993177	631.704896	-	1	ID=g11947.t12.exon36;Parent=g11947.t12
HiC_scaffold_3	gmst	CDS	45993035	45993177	633.350014	-	1	ID=g11947.t6.CDS37;Parent=g11947.t6
HiC_scaffold_3	gmst	exon	45993035	45993177	633.350014	-	1	ID=g11947.t6.exon37;Parent=g11947.t6
HiC_scaffold_3	gmst	CDS	45993035	45993177	636.190533	-	1	ID=g11947.t7.CDS36;Parent=g11947.t7
HiC_scaffold_3	gmst	exon	45993035	45993177	636.190533	-	1	ID=g11947.t7.exon36;Parent=g11947.t7
HiC_scaffold_3	gmst	CDS	45993035	45993177	656.262655	-	1	ID=g11947.t11.CDS36;Parent=g11947.t11
HiC_scaffold_3	gmst	exon	45993035	45993177	656.262655	-	1	ID=g11947.t11.exon36;Parent=g11947.t11
HiC_scaffold_3	gmst	CDS	45993035	45993177	656.790907	-	1	ID=g11947.t10.CDS39;Parent=g11947.t10
HiC_scaffold_3	gmst	exon	45993035	45993177	656.790907	-	1	ID=g11947.t10.exon39;Parent=g11947.t10
HiC_scaffold_3	AUGUSTUS	intron	45993178	45993936	1.0	-	.	ID=g11947.t1.intron38;Parent=g11947.t1
HiC_scaffold_3	AUGUSTUS	intron	45993178	45993936	1.0	-	.	ID=g11947.t2.intron38;Parent=g11947.t2
HiC_scaffold_3	AUGUSTUS	intron	45993178	45993936	1.0	-	.	ID=g11947.t3.intron37;Parent=g11947.t3
HiC_scaffold_3	AUGUSTUS	intron	45993178	45993936	1.0	-	.	ID=g11947.t4.intron37;Parent=g11947.t4
HiC_scaffold_3	AUGUSTUS	intron	45993178	45993936	1.0	-	.	ID=g11947.t5.intron39;Parent=g11947.t5
HiC_scaffold_3	gmst	intron	45993178	45993936	629.672916	-	0	ID=g11947.t9.intron36;Parent=g11947.t9
HiC_scaffold_3	gmst	intron	45993178	45993936	630.021862	-	0	ID=g11947.t8.intron35;Parent=g11947.t8
HiC_scaffold_3	gmst	intron	45993178	45993936	631.704896	-	0	ID=g11947.t12.intron36;Parent=g11947.t12
HiC_scaffold_3	gmst	intron	45993178	45993936	633.350014	-	0	ID=g11947.t6.intron37;Parent=g11947.t6
HiC_scaffold_3	gmst	intron	45993178	45993936	636.190533	-	0	ID=g11947.t7.intron36;Parent=g11947.t7
HiC_scaffold_3	gmst	intron	45993178	45993936	656.262655	-	0	ID=g11947.t11.intron36;Parent=g11947.t11
HiC_scaffold_3	gmst	intron	45993178	45993936	656.790907	-	0	ID=g11947.t10.intron39;Parent=g11947.t10
HiC_scaffold_3	AUGUSTUS	exon	45993937	45994015	.	-	.	ID=g11947.t1.exon39;Parent=g11947.t1
HiC_scaffold_3	AUGUSTUS	exon	45993937	45994015	.	-	.	ID=g11947.t2.exon39;Parent=g11947.t2
HiC_scaffold_3	AUGUSTUS	exon	45993937	45994015	.	-	.	ID=g11947.t3.exon38;Parent=g11947.t3
HiC_scaffold_3	AUGUSTUS	exon	45993937	45994015	.	-	.	ID=g11947.t4.exon38;Parent=g11947.t4
HiC_scaffold_3	AUGUSTUS	exon	45993937	45994015	.	-	.	ID=g11947.t5.exon40;Parent=g11947.t5
HiC_scaffold_3	AUGUSTUS	CDS	45993937	45994015	1.0	-	2	ID=g11947.t1.CDS39;Parent=g11947.t1
HiC_scaffold_3	AUGUSTUS	CDS	45993937	45994015	1.0	-	2	ID=g11947.t2.CDS39;Parent=g11947.t2
HiC_scaffold_3	AUGUSTUS	CDS	45993937	45994015	1.0	-	2	ID=g11947.t3.CDS38;Parent=g11947.t3
HiC_scaffold_3	AUGUSTUS	CDS	45993937	45994015	1.0	-	2	ID=g11947.t4.CDS38;Parent=g11947.t4
HiC_scaffold_3	AUGUSTUS	CDS	45993937	45994015	1.0	-	2	ID=g11947.t5.CDS40;Parent=g11947.t5
HiC_scaffold_3	gmst	CDS	45993937	45994015	629.672916	-	2	ID=g11947.t9.CDS37;Parent=g11947.t9
HiC_scaffold_3	gmst	exon	45993937	45994015	629.672916	-	2	ID=g11947.t9.exon37;Parent=g11947.t9
HiC_scaffold_3	gmst	CDS	45993937	45994015	630.021862	-	2	ID=g11947.t8.CDS36;Parent=g11947.t8
HiC_scaffold_3	gmst	exon	45993937	45994015	630.021862	-	2	ID=g11947.t8.exon36;Parent=g11947.t8
HiC_scaffold_3	gmst	CDS	45993937	45994015	631.704896	-	2	ID=g11947.t12.CDS37;Parent=g11947.t12
HiC_scaffold_3	gmst	exon	45993937	45994015	631.704896	-	2	ID=g11947.t12.exon37;Parent=g11947.t12
HiC_scaffold_3	gmst	CDS	45993937	45994015	633.350014	-	2	ID=g11947.t6.CDS38;Parent=g11947.t6
HiC_scaffold_3	gmst	exon	45993937	45994015	633.350014	-	2	ID=g11947.t6.exon38;Parent=g11947.t6
HiC_scaffold_3	gmst	CDS	45993937	45994015	636.190533	-	2	ID=g11947.t7.CDS37;Parent=g11947.t7
HiC_scaffold_3	gmst	exon	45993937	45994015	636.190533	-	2	ID=g11947.t7.exon37;Parent=g11947.t7
HiC_scaffold_3	gmst	CDS	45993937	45994015	656.262655	-	2	ID=g11947.t11.CDS37;Parent=g11947.t11
HiC_scaffold_3	gmst	exon	45993937	45994015	656.262655	-	2	ID=g11947.t11.exon37;Parent=g11947.t11
HiC_scaffold_3	gmst	CDS	45993937	45994015	656.790907	-	2	ID=g11947.t10.CDS40;Parent=g11947.t10
HiC_scaffold_3	gmst	exon	45993937	45994015	656.790907	-	2	ID=g11947.t10.exon40;Parent=g11947.t10
HiC_scaffold_3	AUGUSTUS	intron	45994016	45995490	1.0	-	.	ID=g11947.t1.intron39;Parent=g11947.t1
HiC_scaffold_3	AUGUSTUS	intron	45994016	45995490	1.0	-	.	ID=g11947.t2.intron39;Parent=g11947.t2
HiC_scaffold_3	AUGUSTUS	intron	45994016	45995490	1.0	-	.	ID=g11947.t3.intron38;Parent=g11947.t3
HiC_scaffold_3	AUGUSTUS	intron	45994016	45995490	1.0	-	.	ID=g11947.t4.intron38;Parent=g11947.t4
HiC_scaffold_3	AUGUSTUS	intron	45994016	45995490	1.0	-	.	ID=g11947.t5.intron40;Parent=g11947.t5
HiC_scaffold_3	gmst	intron	45994016	45995490	629.672916	-	0	ID=g11947.t9.intron37;Parent=g11947.t9
HiC_scaffold_3	gmst	intron	45994016	45995490	630.021862	-	0	ID=g11947.t8.intron36;Parent=g11947.t8
HiC_scaffold_3	gmst	intron	45994016	45995490	631.704896	-	0	ID=g11947.t12.intron37;Parent=g11947.t12
HiC_scaffold_3	gmst	intron	45994016	45995490	633.350014	-	0	ID=g11947.t6.intron38;Parent=g11947.t6
HiC_scaffold_3	gmst	intron	45994016	45995490	636.190533	-	0	ID=g11947.t7.intron37;Parent=g11947.t7
HiC_scaffold_3	gmst	intron	45994016	45995490	656.262655	-	0	ID=g11947.t11.intron37;Parent=g11947.t11
HiC_scaffold_3	gmst	intron	45994016	45995490	656.790907	-	0	ID=g11947.t10.intron40;Parent=g11947.t10
HiC_scaffold_3	AUGUSTUS	exon	45995491	45995566	.	-	.	ID=g11947.t1.exon40;Parent=g11947.t1
HiC_scaffold_3	AUGUSTUS	exon	45995491	45995566	.	-	.	ID=g11947.t2.exon40;Parent=g11947.t2
HiC_scaffold_3	AUGUSTUS	exon	45995491	45995566	.	-	.	ID=g11947.t3.exon39;Parent=g11947.t3
HiC_scaffold_3	AUGUSTUS	exon	45995491	45995566	.	-	.	ID=g11947.t4.exon39;Parent=g11947.t4
HiC_scaffold_3	AUGUSTUS	exon	45995491	45995566	.	-	.	ID=g11947.t5.exon41;Parent=g11947.t5
HiC_scaffold_3	AUGUSTUS	CDS	45995491	45995566	1.0	-	0	ID=g11947.t1.CDS40;Parent=g11947.t1
HiC_scaffold_3	AUGUSTUS	CDS	45995491	45995566	1.0	-	0	ID=g11947.t2.CDS40;Parent=g11947.t2
HiC_scaffold_3	AUGUSTUS	CDS	45995491	45995566	1.0	-	0	ID=g11947.t3.CDS39;Parent=g11947.t3
HiC_scaffold_3	AUGUSTUS	CDS	45995491	45995566	1.0	-	0	ID=g11947.t4.CDS39;Parent=g11947.t4
HiC_scaffold_3	AUGUSTUS	CDS	45995491	45995566	1.0	-	0	ID=g11947.t5.CDS41;Parent=g11947.t5
HiC_scaffold_3	gmst	CDS	45995491	45995566	629.672916	-	0	ID=g11947.t9.CDS38;Parent=g11947.t9
HiC_scaffold_3	gmst	exon	45995491	45995566	629.672916	-	0	ID=g11947.t9.exon38;Parent=g11947.t9
HiC_scaffold_3	gmst	CDS	45995491	45995566	630.021862	-	0	ID=g11947.t8.CDS37;Parent=g11947.t8
HiC_scaffold_3	gmst	exon	45995491	45995566	630.021862	-	0	ID=g11947.t8.exon37;Parent=g11947.t8
HiC_scaffold_3	gmst	CDS	45995491	45995566	631.704896	-	0	ID=g11947.t12.CDS38;Parent=g11947.t12
HiC_scaffold_3	gmst	exon	45995491	45995566	631.704896	-	0	ID=g11947.t12.exon38;Parent=g11947.t12
HiC_scaffold_3	gmst	CDS	45995491	45995566	633.350014	-	0	ID=g11947.t6.CDS39;Parent=g11947.t6
HiC_scaffold_3	gmst	exon	45995491	45995566	633.350014	-	0	ID=g11947.t6.exon39;Parent=g11947.t6
HiC_scaffold_3	gmst	CDS	45995491	45995566	636.190533	-	0	ID=g11947.t7.CDS38;Parent=g11947.t7
HiC_scaffold_3	gmst	exon	45995491	45995566	636.190533	-	0	ID=g11947.t7.exon38;Parent=g11947.t7
HiC_scaffold_3	gmst	CDS	45995491	45995566	656.262655	-	0	ID=g11947.t11.CDS38;Parent=g11947.t11
HiC_scaffold_3	gmst	exon	45995491	45995566	656.262655	-	0	ID=g11947.t11.exon38;Parent=g11947.t11
HiC_scaffold_3	gmst	CDS	45995491	45995566	656.790907	-	0	ID=g11947.t10.CDS41;Parent=g11947.t10
HiC_scaffold_3	gmst	exon	45995491	45995566	656.790907	-	0	ID=g11947.t10.exon41;Parent=g11947.t10
HiC_scaffold_3	AUGUSTUS	intron	45995567	46000988	1.0	-	.	ID=g11947.t1.intron40;Parent=g11947.t1
HiC_scaffold_3	AUGUSTUS	intron	45995567	46000988	1.0	-	.	ID=g11947.t2.intron40;Parent=g11947.t2
HiC_scaffold_3	AUGUSTUS	intron	45995567	46000988	1.0	-	.	ID=g11947.t3.intron39;Parent=g11947.t3
HiC_scaffold_3	AUGUSTUS	intron	45995567	46000988	1.0	-	.	ID=g11947.t4.intron39;Parent=g11947.t4
HiC_scaffold_3	AUGUSTUS	intron	45995567	46000988	1.0	-	.	ID=g11947.t5.intron41;Parent=g11947.t5
HiC_scaffold_3	gmst	intron	45995567	46000988	629.672916	-	0	ID=g11947.t9.intron38;Parent=g11947.t9
HiC_scaffold_3	gmst	intron	45995567	46000988	630.021862	-	0	ID=g11947.t8.intron37;Parent=g11947.t8
HiC_scaffold_3	gmst	intron	45995567	46000988	631.704896	-	0	ID=g11947.t12.intron38;Parent=g11947.t12
HiC_scaffold_3	gmst	intron	45995567	46000988	633.350014	-	0	ID=g11947.t6.intron39;Parent=g11947.t6
HiC_scaffold_3	gmst	intron	45995567	46000988	636.190533	-	0	ID=g11947.t7.intron38;Parent=g11947.t7
HiC_scaffold_3	gmst	intron	45995567	46000988	656.262655	-	0	ID=g11947.t11.intron38;Parent=g11947.t11
HiC_scaffold_3	gmst	intron	45995567	46000988	656.790907	-	0	ID=g11947.t10.intron41;Parent=g11947.t10
HiC_scaffold_3	AUGUSTUS	exon	46000989	46001006	.	-	.	ID=g11947.t1.exon41;Parent=g11947.t1
HiC_scaffold_3	AUGUSTUS	exon	46000989	46001006	.	-	.	ID=g11947.t2.exon41;Parent=g11947.t2
HiC_scaffold_3	AUGUSTUS	exon	46000989	46001006	.	-	.	ID=g11947.t3.exon40;Parent=g11947.t3
HiC_scaffold_3	AUGUSTUS	exon	46000989	46001006	.	-	.	ID=g11947.t4.exon40;Parent=g11947.t4
HiC_scaffold_3	AUGUSTUS	exon	46000989	46001006	.	-	.	ID=g11947.t5.exon42;Parent=g11947.t5
HiC_scaffold_3	AUGUSTUS	CDS	46000989	46001006	1.0	-	0	ID=g11947.t1.CDS41;Parent=g11947.t1
HiC_scaffold_3	AUGUSTUS	CDS	46000989	46001006	1.0	-	0	ID=g11947.t2.CDS41;Parent=g11947.t2
HiC_scaffold_3	AUGUSTUS	CDS	46000989	46001006	1.0	-	0	ID=g11947.t3.CDS40;Parent=g11947.t3
HiC_scaffold_3	AUGUSTUS	CDS	46000989	46001006	1.0	-	0	ID=g11947.t4.CDS40;Parent=g11947.t4
HiC_scaffold_3	AUGUSTUS	CDS	46000989	46001006	1.0	-	0	ID=g11947.t5.CDS42;Parent=g11947.t5
HiC_scaffold_3	gmst	CDS	46000989	46001006	629.672916	-	0	ID=g11947.t9.CDS39;Parent=g11947.t9
HiC_scaffold_3	gmst	exon	46000989	46001006	629.672916	-	0	ID=g11947.t9.exon39;Parent=g11947.t9
HiC_scaffold_3	gmst	CDS	46000989	46001006	630.021862	-	0	ID=g11947.t8.CDS38;Parent=g11947.t8
HiC_scaffold_3	gmst	exon	46000989	46001006	630.021862	-	0	ID=g11947.t8.exon38;Parent=g11947.t8
HiC_scaffold_3	gmst	CDS	46000989	46001006	631.704896	-	0	ID=g11947.t12.CDS39;Parent=g11947.t12
HiC_scaffold_3	gmst	exon	46000989	46001006	631.704896	-	0	ID=g11947.t12.exon39;Parent=g11947.t12
HiC_scaffold_3	gmst	CDS	46000989	46001006	633.350014	-	0	ID=g11947.t6.CDS40;Parent=g11947.t6
HiC_scaffold_3	gmst	exon	46000989	46001006	633.350014	-	0	ID=g11947.t6.exon40;Parent=g11947.t6
HiC_scaffold_3	gmst	CDS	46000989	46001006	636.190533	-	0	ID=g11947.t7.CDS39;Parent=g11947.t7
HiC_scaffold_3	gmst	exon	46000989	46001006	636.190533	-	0	ID=g11947.t7.exon39;Parent=g11947.t7
HiC_scaffold_3	gmst	CDS	46000989	46001006	656.262655	-	0	ID=g11947.t11.CDS39;Parent=g11947.t11
HiC_scaffold_3	gmst	exon	46000989	46001006	656.262655	-	0	ID=g11947.t11.exon39;Parent=g11947.t11
HiC_scaffold_3	gmst	CDS	46000989	46001006	656.790907	-	0	ID=g11947.t10.CDS42;Parent=g11947.t10
HiC_scaffold_3	gmst	exon	46000989	46001006	656.790907	-	0	ID=g11947.t10.exon42;Parent=g11947.t10
HiC_scaffold_3	AUGUSTUS	intron	46001007	46001536	1.0	-	.	ID=g11947.t1.intron41;Parent=g11947.t1
HiC_scaffold_3	AUGUSTUS	intron	46001007	46001536	1.0	-	.	ID=g11947.t2.intron41;Parent=g11947.t2
HiC_scaffold_3	AUGUSTUS	intron	46001007	46001536	1.0	-	.	ID=g11947.t3.intron40;Parent=g11947.t3
HiC_scaffold_3	AUGUSTUS	intron	46001007	46001536	1.0	-	.	ID=g11947.t4.intron40;Parent=g11947.t4
HiC_scaffold_3	AUGUSTUS	intron	46001007	46001536	1.0	-	.	ID=g11947.t5.intron42;Parent=g11947.t5
HiC_scaffold_3	gmst	intron	46001007	46001536	629.672916	-	0	ID=g11947.t9.intron39;Parent=g11947.t9
HiC_scaffold_3	gmst	intron	46001007	46001536	630.021862	-	0	ID=g11947.t8.intron38;Parent=g11947.t8
HiC_scaffold_3	gmst	intron	46001007	46001536	631.704896	-	0	ID=g11947.t12.intron39;Parent=g11947.t12
HiC_scaffold_3	gmst	intron	46001007	46001536	633.350014	-	0	ID=g11947.t6.intron40;Parent=g11947.t6
HiC_scaffold_3	gmst	intron	46001007	46001536	636.190533	-	0	ID=g11947.t7.intron39;Parent=g11947.t7
HiC_scaffold_3	gmst	intron	46001007	46001536	656.262655	-	0	ID=g11947.t11.intron39;Parent=g11947.t11
HiC_scaffold_3	gmst	intron	46001007	46001536	656.790907	-	0	ID=g11947.t10.intron42;Parent=g11947.t10
HiC_scaffold_3	AUGUSTUS	exon	46001537	46001602	.	-	.	ID=g11947.t1.exon42;Parent=g11947.t1
HiC_scaffold_3	AUGUSTUS	exon	46001537	46001602	.	-	.	ID=g11947.t2.exon42;Parent=g11947.t2
HiC_scaffold_3	AUGUSTUS	exon	46001537	46001602	.	-	.	ID=g11947.t3.exon41;Parent=g11947.t3
HiC_scaffold_3	AUGUSTUS	exon	46001537	46001602	.	-	.	ID=g11947.t4.exon41;Parent=g11947.t4
HiC_scaffold_3	AUGUSTUS	exon	46001537	46001602	.	-	.	ID=g11947.t5.exon43;Parent=g11947.t5
HiC_scaffold_3	AUGUSTUS	CDS	46001537	46001602	1.0	-	0	ID=g11947.t1.CDS42;Parent=g11947.t1
HiC_scaffold_3	AUGUSTUS	CDS	46001537	46001602	1.0	-	0	ID=g11947.t2.CDS42;Parent=g11947.t2
HiC_scaffold_3	AUGUSTUS	CDS	46001537	46001602	1.0	-	0	ID=g11947.t3.CDS41;Parent=g11947.t3
HiC_scaffold_3	AUGUSTUS	CDS	46001537	46001602	1.0	-	0	ID=g11947.t4.CDS41;Parent=g11947.t4
HiC_scaffold_3	AUGUSTUS	CDS	46001537	46001602	1.0	-	0	ID=g11947.t5.CDS43;Parent=g11947.t5
HiC_scaffold_3	gmst	CDS	46001537	46001602	629.672916	-	0	ID=g11947.t9.CDS40;Parent=g11947.t9
HiC_scaffold_3	gmst	exon	46001537	46001602	629.672916	-	0	ID=g11947.t9.exon40;Parent=g11947.t9
HiC_scaffold_3	gmst	CDS	46001537	46001602	630.021862	-	0	ID=g11947.t8.CDS39;Parent=g11947.t8
HiC_scaffold_3	gmst	exon	46001537	46001602	630.021862	-	0	ID=g11947.t8.exon39;Parent=g11947.t8
HiC_scaffold_3	gmst	CDS	46001537	46001602	631.704896	-	0	ID=g11947.t12.CDS40;Parent=g11947.t12
HiC_scaffold_3	gmst	exon	46001537	46001602	631.704896	-	0	ID=g11947.t12.exon40;Parent=g11947.t12
HiC_scaffold_3	gmst	CDS	46001537	46001602	633.350014	-	0	ID=g11947.t6.CDS41;Parent=g11947.t6
HiC_scaffold_3	gmst	exon	46001537	46001602	633.350014	-	0	ID=g11947.t6.exon41;Parent=g11947.t6
HiC_scaffold_3	gmst	CDS	46001537	46001602	636.190533	-	0	ID=g11947.t7.CDS40;Parent=g11947.t7
HiC_scaffold_3	gmst	exon	46001537	46001602	636.190533	-	0	ID=g11947.t7.exon40;Parent=g11947.t7
HiC_scaffold_3	gmst	CDS	46001537	46001602	656.262655	-	0	ID=g11947.t11.CDS40;Parent=g11947.t11
HiC_scaffold_3	gmst	exon	46001537	46001602	656.262655	-	0	ID=g11947.t11.exon40;Parent=g11947.t11
HiC_scaffold_3	gmst	CDS	46001537	46001602	656.790907	-	0	ID=g11947.t10.CDS43;Parent=g11947.t10
HiC_scaffold_3	gmst	exon	46001537	46001602	656.790907	-	0	ID=g11947.t10.exon43;Parent=g11947.t10
HiC_scaffold_3	AUGUSTUS	intron	46001603	46002315	1.0	-	.	ID=g11947.t1.intron42;Parent=g11947.t1
HiC_scaffold_3	AUGUSTUS	intron	46001603	46002315	1.0	-	.	ID=g11947.t2.intron42;Parent=g11947.t2
HiC_scaffold_3	AUGUSTUS	intron	46001603	46002315	1.0	-	.	ID=g11947.t3.intron41;Parent=g11947.t3
HiC_scaffold_3	AUGUSTUS	intron	46001603	46002315	1.0	-	.	ID=g11947.t4.intron41;Parent=g11947.t4
HiC_scaffold_3	AUGUSTUS	intron	46001603	46002315	1.0	-	.	ID=g11947.t5.intron43;Parent=g11947.t5
HiC_scaffold_3	gmst	intron	46001603	46002315	629.672916	-	0	ID=g11947.t9.intron40;Parent=g11947.t9
HiC_scaffold_3	gmst	intron	46001603	46002315	630.021862	-	0	ID=g11947.t8.intron39;Parent=g11947.t8
HiC_scaffold_3	gmst	intron	46001603	46002315	631.704896	-	0	ID=g11947.t12.intron40;Parent=g11947.t12
HiC_scaffold_3	gmst	intron	46001603	46002315	633.350014	-	0	ID=g11947.t6.intron41;Parent=g11947.t6
HiC_scaffold_3	gmst	intron	46001603	46002315	636.190533	-	0	ID=g11947.t7.intron40;Parent=g11947.t7
HiC_scaffold_3	gmst	intron	46001603	46002315	656.262655	-	0	ID=g11947.t11.intron40;Parent=g11947.t11
HiC_scaffold_3	gmst	intron	46001603	46002315	656.790907	-	0	ID=g11947.t10.intron43;Parent=g11947.t10
HiC_scaffold_3	AUGUSTUS	exon	46002316	46002393	.	-	.	ID=g11947.t1.exon43;Parent=g11947.t1
HiC_scaffold_3	AUGUSTUS	exon	46002316	46002393	.	-	.	ID=g11947.t2.exon43;Parent=g11947.t2
HiC_scaffold_3	AUGUSTUS	exon	46002316	46002393	.	-	.	ID=g11947.t3.exon42;Parent=g11947.t3
HiC_scaffold_3	AUGUSTUS	exon	46002316	46002393	.	-	.	ID=g11947.t4.exon42;Parent=g11947.t4
HiC_scaffold_3	AUGUSTUS	exon	46002316	46002393	.	-	.	ID=g11947.t5.exon44;Parent=g11947.t5
HiC_scaffold_3	AUGUSTUS	CDS	46002316	46002393	1.0	-	0	ID=g11947.t1.CDS43;Parent=g11947.t1
HiC_scaffold_3	AUGUSTUS	CDS	46002316	46002393	1.0	-	0	ID=g11947.t2.CDS43;Parent=g11947.t2
HiC_scaffold_3	AUGUSTUS	CDS	46002316	46002393	1.0	-	0	ID=g11947.t3.CDS42;Parent=g11947.t3
HiC_scaffold_3	AUGUSTUS	CDS	46002316	46002393	1.0	-	0	ID=g11947.t4.CDS42;Parent=g11947.t4
HiC_scaffold_3	AUGUSTUS	CDS	46002316	46002393	1.0	-	0	ID=g11947.t5.CDS44;Parent=g11947.t5
HiC_scaffold_3	gmst	CDS	46002316	46002393	629.672916	-	0	ID=g11947.t9.CDS41;Parent=g11947.t9
HiC_scaffold_3	gmst	exon	46002316	46002393	629.672916	-	0	ID=g11947.t9.exon41;Parent=g11947.t9
HiC_scaffold_3	gmst	CDS	46002316	46002393	630.021862	-	0	ID=g11947.t8.CDS40;Parent=g11947.t8
HiC_scaffold_3	gmst	exon	46002316	46002393	630.021862	-	0	ID=g11947.t8.exon40;Parent=g11947.t8
HiC_scaffold_3	gmst	CDS	46002316	46002393	631.704896	-	0	ID=g11947.t12.CDS41;Parent=g11947.t12
HiC_scaffold_3	gmst	exon	46002316	46002393	631.704896	-	0	ID=g11947.t12.exon41;Parent=g11947.t12
HiC_scaffold_3	gmst	CDS	46002316	46002393	633.350014	-	0	ID=g11947.t6.CDS42;Parent=g11947.t6
HiC_scaffold_3	gmst	exon	46002316	46002393	633.350014	-	0	ID=g11947.t6.exon42;Parent=g11947.t6
HiC_scaffold_3	gmst	CDS	46002316	46002393	636.190533	-	0	ID=g11947.t7.CDS41;Parent=g11947.t7
HiC_scaffold_3	gmst	exon	46002316	46002393	636.190533	-	0	ID=g11947.t7.exon41;Parent=g11947.t7
HiC_scaffold_3	gmst	CDS	46002316	46002393	656.262655	-	0	ID=g11947.t11.CDS41;Parent=g11947.t11
HiC_scaffold_3	gmst	exon	46002316	46002393	656.262655	-	0	ID=g11947.t11.exon41;Parent=g11947.t11
HiC_scaffold_3	gmst	CDS	46002316	46002393	656.790907	-	0	ID=g11947.t10.CDS44;Parent=g11947.t10
HiC_scaffold_3	gmst	exon	46002316	46002393	656.790907	-	0	ID=g11947.t10.exon44;Parent=g11947.t10
HiC_scaffold_3	AUGUSTUS	intron	46002394	46003810	1.0	-	.	ID=g11947.t1.intron43;Parent=g11947.t1
HiC_scaffold_3	AUGUSTUS	intron	46002394	46003810	1.0	-	.	ID=g11947.t2.intron43;Parent=g11947.t2
HiC_scaffold_3	AUGUSTUS	intron	46002394	46003810	1.0	-	.	ID=g11947.t3.intron42;Parent=g11947.t3
HiC_scaffold_3	AUGUSTUS	intron	46002394	46003810	1.0	-	.	ID=g11947.t4.intron42;Parent=g11947.t4
HiC_scaffold_3	AUGUSTUS	intron	46002394	46003810	1.0	-	.	ID=g11947.t5.intron44;Parent=g11947.t5
HiC_scaffold_3	gmst	intron	46002394	46003810	629.672916	-	0	ID=g11947.t9.intron41;Parent=g11947.t9
HiC_scaffold_3	gmst	intron	46002394	46003810	630.021862	-	0	ID=g11947.t8.intron40;Parent=g11947.t8
HiC_scaffold_3	gmst	intron	46002394	46003810	631.704896	-	0	ID=g11947.t12.intron41;Parent=g11947.t12
HiC_scaffold_3	gmst	intron	46002394	46003810	633.350014	-	0	ID=g11947.t6.intron42;Parent=g11947.t6
HiC_scaffold_3	gmst	intron	46002394	46003810	636.190533	-	0	ID=g11947.t7.intron41;Parent=g11947.t7
HiC_scaffold_3	gmst	intron	46002394	46003810	656.262655	-	0	ID=g11947.t11.intron41;Parent=g11947.t11
HiC_scaffold_3	gmst	intron	46002394	46003810	656.790907	-	0	ID=g11947.t10.intron44;Parent=g11947.t10
HiC_scaffold_3	AUGUSTUS	exon	46003811	46003922	.	-	.	ID=g11947.t1.exon44;Parent=g11947.t1
HiC_scaffold_3	AUGUSTUS	exon	46003811	46003922	.	-	.	ID=g11947.t2.exon44;Parent=g11947.t2
HiC_scaffold_3	AUGUSTUS	exon	46003811	46003922	.	-	.	ID=g11947.t3.exon43;Parent=g11947.t3
HiC_scaffold_3	AUGUSTUS	exon	46003811	46003922	.	-	.	ID=g11947.t4.exon43;Parent=g11947.t4
HiC_scaffold_3	AUGUSTUS	exon	46003811	46003922	.	-	.	ID=g11947.t5.exon45;Parent=g11947.t5
HiC_scaffold_3	AUGUSTUS	CDS	46003811	46003922	1.0	-	1	ID=g11947.t1.CDS44;Parent=g11947.t1
HiC_scaffold_3	AUGUSTUS	CDS	46003811	46003922	1.0	-	1	ID=g11947.t2.CDS44;Parent=g11947.t2
HiC_scaffold_3	AUGUSTUS	CDS	46003811	46003922	1.0	-	1	ID=g11947.t3.CDS43;Parent=g11947.t3
HiC_scaffold_3	AUGUSTUS	CDS	46003811	46003922	1.0	-	1	ID=g11947.t4.CDS43;Parent=g11947.t4
HiC_scaffold_3	AUGUSTUS	CDS	46003811	46003922	1.0	-	1	ID=g11947.t5.CDS45;Parent=g11947.t5
HiC_scaffold_3	gmst	CDS	46003811	46003922	629.672916	-	1	ID=g11947.t9.CDS42;Parent=g11947.t9
HiC_scaffold_3	gmst	exon	46003811	46003922	629.672916	-	1	ID=g11947.t9.exon42;Parent=g11947.t9
HiC_scaffold_3	gmst	CDS	46003811	46003922	630.021862	-	1	ID=g11947.t8.CDS41;Parent=g11947.t8
HiC_scaffold_3	gmst	exon	46003811	46003922	630.021862	-	1	ID=g11947.t8.exon41;Parent=g11947.t8
HiC_scaffold_3	gmst	CDS	46003811	46003922	631.704896	-	1	ID=g11947.t12.CDS42;Parent=g11947.t12
HiC_scaffold_3	gmst	exon	46003811	46003922	631.704896	-	1	ID=g11947.t12.exon42;Parent=g11947.t12
HiC_scaffold_3	gmst	CDS	46003811	46003922	633.350014	-	1	ID=g11947.t6.CDS43;Parent=g11947.t6
HiC_scaffold_3	gmst	exon	46003811	46003922	633.350014	-	1	ID=g11947.t6.exon43;Parent=g11947.t6
HiC_scaffold_3	gmst	CDS	46003811	46003922	636.190533	-	1	ID=g11947.t7.CDS42;Parent=g11947.t7
HiC_scaffold_3	gmst	exon	46003811	46003922	636.190533	-	1	ID=g11947.t7.exon42;Parent=g11947.t7
HiC_scaffold_3	gmst	CDS	46003811	46003922	656.262655	-	1	ID=g11947.t11.CDS42;Parent=g11947.t11
HiC_scaffold_3	gmst	exon	46003811	46003922	656.262655	-	1	ID=g11947.t11.exon42;Parent=g11947.t11
HiC_scaffold_3	gmst	CDS	46003811	46003922	656.790907	-	1	ID=g11947.t10.CDS45;Parent=g11947.t10
HiC_scaffold_3	gmst	exon	46003811	46003922	656.790907	-	1	ID=g11947.t10.exon45;Parent=g11947.t10
HiC_scaffold_3	AUGUSTUS	intron	46003923	46004873	1.0	-	.	ID=g11947.t1.intron44;Parent=g11947.t1
HiC_scaffold_3	AUGUSTUS	intron	46003923	46004873	1.0	-	.	ID=g11947.t2.intron44;Parent=g11947.t2
HiC_scaffold_3	AUGUSTUS	intron	46003923	46004873	1.0	-	.	ID=g11947.t3.intron43;Parent=g11947.t3
HiC_scaffold_3	AUGUSTUS	intron	46003923	46004873	1.0	-	.	ID=g11947.t4.intron43;Parent=g11947.t4
HiC_scaffold_3	AUGUSTUS	intron	46003923	46004873	1.0	-	.	ID=g11947.t5.intron45;Parent=g11947.t5
HiC_scaffold_3	gmst	intron	46003923	46004873	629.672916	-	0	ID=g11947.t9.intron42;Parent=g11947.t9
HiC_scaffold_3	gmst	intron	46003923	46004873	630.021862	-	0	ID=g11947.t8.intron41;Parent=g11947.t8
HiC_scaffold_3	gmst	intron	46003923	46004873	631.704896	-	0	ID=g11947.t12.intron42;Parent=g11947.t12
HiC_scaffold_3	gmst	intron	46003923	46004873	633.350014	-	0	ID=g11947.t6.intron43;Parent=g11947.t6
HiC_scaffold_3	gmst	intron	46003923	46004873	636.190533	-	0	ID=g11947.t7.intron42;Parent=g11947.t7
HiC_scaffold_3	gmst	intron	46003923	46004873	656.262655	-	0	ID=g11947.t11.intron42;Parent=g11947.t11
HiC_scaffold_3	gmst	intron	46003923	46004873	656.790907	-	0	ID=g11947.t10.intron45;Parent=g11947.t10
HiC_scaffold_3	AUGUSTUS	exon	46004874	46005052	.	-	.	ID=g11947.t1.exon45;Parent=g11947.t1
HiC_scaffold_3	AUGUSTUS	exon	46004874	46005052	.	-	.	ID=g11947.t2.exon45;Parent=g11947.t2
HiC_scaffold_3	AUGUSTUS	exon	46004874	46005052	.	-	.	ID=g11947.t3.exon44;Parent=g11947.t3
HiC_scaffold_3	AUGUSTUS	exon	46004874	46005052	.	-	.	ID=g11947.t4.exon44;Parent=g11947.t4
HiC_scaffold_3	AUGUSTUS	exon	46004874	46005052	.	-	.	ID=g11947.t5.exon46;Parent=g11947.t5
HiC_scaffold_3	AUGUSTUS	CDS	46004874	46005052	1.0	-	0	ID=g11947.t1.CDS45;Parent=g11947.t1
HiC_scaffold_3	AUGUSTUS	CDS	46004874	46005052	1.0	-	0	ID=g11947.t2.CDS45;Parent=g11947.t2
HiC_scaffold_3	AUGUSTUS	CDS	46004874	46005052	1.0	-	0	ID=g11947.t3.CDS44;Parent=g11947.t3
HiC_scaffold_3	AUGUSTUS	CDS	46004874	46005052	1.0	-	0	ID=g11947.t4.CDS44;Parent=g11947.t4
HiC_scaffold_3	AUGUSTUS	CDS	46004874	46005052	1.0	-	0	ID=g11947.t5.CDS46;Parent=g11947.t5
HiC_scaffold_3	gmst	CDS	46004874	46005052	629.672916	-	0	ID=g11947.t9.CDS43;Parent=g11947.t9
HiC_scaffold_3	gmst	exon	46004874	46005052	629.672916	-	0	ID=g11947.t9.exon43;Parent=g11947.t9
HiC_scaffold_3	gmst	CDS	46004874	46005052	630.021862	-	0	ID=g11947.t8.CDS42;Parent=g11947.t8
HiC_scaffold_3	gmst	exon	46004874	46005052	630.021862	-	0	ID=g11947.t8.exon42;Parent=g11947.t8
HiC_scaffold_3	gmst	CDS	46004874	46005052	631.704896	-	0	ID=g11947.t12.CDS43;Parent=g11947.t12
HiC_scaffold_3	gmst	exon	46004874	46005052	631.704896	-	0	ID=g11947.t12.exon43;Parent=g11947.t12
HiC_scaffold_3	gmst	CDS	46004874	46005052	633.350014	-	0	ID=g11947.t6.CDS44;Parent=g11947.t6
HiC_scaffold_3	gmst	exon	46004874	46005052	633.350014	-	0	ID=g11947.t6.exon44;Parent=g11947.t6
HiC_scaffold_3	gmst	CDS	46004874	46005052	636.190533	-	0	ID=g11947.t7.CDS43;Parent=g11947.t7
HiC_scaffold_3	gmst	exon	46004874	46005052	636.190533	-	0	ID=g11947.t7.exon43;Parent=g11947.t7
HiC_scaffold_3	gmst	CDS	46004874	46005052	656.262655	-	0	ID=g11947.t11.CDS43;Parent=g11947.t11
HiC_scaffold_3	gmst	exon	46004874	46005052	656.262655	-	0	ID=g11947.t11.exon43;Parent=g11947.t11
HiC_scaffold_3	gmst	CDS	46004874	46005052	656.790907	-	0	ID=g11947.t10.CDS46;Parent=g11947.t10
HiC_scaffold_3	gmst	exon	46004874	46005052	656.790907	-	0	ID=g11947.t10.exon46;Parent=g11947.t10
HiC_scaffold_3	AUGUSTUS	intron	46005053	46005629	1.0	-	.	ID=g11947.t1.intron45;Parent=g11947.t1
HiC_scaffold_3	AUGUSTUS	intron	46005053	46005629	1.0	-	.	ID=g11947.t2.intron45;Parent=g11947.t2
HiC_scaffold_3	AUGUSTUS	intron	46005053	46005629	1.0	-	.	ID=g11947.t3.intron44;Parent=g11947.t3
HiC_scaffold_3	AUGUSTUS	intron	46005053	46005629	1.0	-	.	ID=g11947.t4.intron44;Parent=g11947.t4
HiC_scaffold_3	AUGUSTUS	intron	46005053	46005629	1.0	-	.	ID=g11947.t5.intron46;Parent=g11947.t5
HiC_scaffold_3	gmst	intron	46005053	46005629	629.672916	-	0	ID=g11947.t9.intron43;Parent=g11947.t9
HiC_scaffold_3	gmst	intron	46005053	46005629	630.021862	-	0	ID=g11947.t8.intron42;Parent=g11947.t8
HiC_scaffold_3	gmst	intron	46005053	46005629	631.704896	-	0	ID=g11947.t12.intron43;Parent=g11947.t12
HiC_scaffold_3	gmst	intron	46005053	46005629	633.350014	-	0	ID=g11947.t6.intron44;Parent=g11947.t6
HiC_scaffold_3	gmst	intron	46005053	46005629	636.190533	-	0	ID=g11947.t7.intron43;Parent=g11947.t7
HiC_scaffold_3	gmst	intron	46005053	46005629	656.262655	-	0	ID=g11947.t11.intron43;Parent=g11947.t11
HiC_scaffold_3	gmst	intron	46005053	46005629	656.790907	-	0	ID=g11947.t10.intron46;Parent=g11947.t10
HiC_scaffold_3	AUGUSTUS	exon	46005630	46005695	.	-	.	ID=g11947.t1.exon46;Parent=g11947.t1
HiC_scaffold_3	AUGUSTUS	exon	46005630	46005695	.	-	.	ID=g11947.t2.exon46;Parent=g11947.t2
HiC_scaffold_3	AUGUSTUS	exon	46005630	46005695	.	-	.	ID=g11947.t3.exon45;Parent=g11947.t3
HiC_scaffold_3	AUGUSTUS	exon	46005630	46005695	.	-	.	ID=g11947.t4.exon45;Parent=g11947.t4
HiC_scaffold_3	AUGUSTUS	exon	46005630	46005695	.	-	.	ID=g11947.t5.exon47;Parent=g11947.t5
HiC_scaffold_3	AUGUSTUS	CDS	46005630	46005695	1.0	-	0	ID=g11947.t1.CDS46;Parent=g11947.t1
HiC_scaffold_3	AUGUSTUS	CDS	46005630	46005695	1.0	-	0	ID=g11947.t2.CDS46;Parent=g11947.t2
HiC_scaffold_3	AUGUSTUS	CDS	46005630	46005695	1.0	-	0	ID=g11947.t3.CDS45;Parent=g11947.t3
HiC_scaffold_3	AUGUSTUS	CDS	46005630	46005695	1.0	-	0	ID=g11947.t4.CDS45;Parent=g11947.t4
HiC_scaffold_3	AUGUSTUS	CDS	46005630	46005695	1.0	-	0	ID=g11947.t5.CDS47;Parent=g11947.t5
HiC_scaffold_3	gmst	CDS	46005630	46005695	629.672916	-	0	ID=g11947.t9.CDS44;Parent=g11947.t9
HiC_scaffold_3	gmst	exon	46005630	46005695	629.672916	-	0	ID=g11947.t9.exon44;Parent=g11947.t9
HiC_scaffold_3	gmst	CDS	46005630	46005695	630.021862	-	0	ID=g11947.t8.CDS43;Parent=g11947.t8
HiC_scaffold_3	gmst	exon	46005630	46005695	630.021862	-	0	ID=g11947.t8.exon43;Parent=g11947.t8
HiC_scaffold_3	gmst	CDS	46005630	46005695	631.704896	-	0	ID=g11947.t12.CDS44;Parent=g11947.t12
HiC_scaffold_3	gmst	exon	46005630	46005695	631.704896	-	0	ID=g11947.t12.exon44;Parent=g11947.t12
HiC_scaffold_3	gmst	CDS	46005630	46005695	633.350014	-	0	ID=g11947.t6.CDS45;Parent=g11947.t6
HiC_scaffold_3	gmst	exon	46005630	46005695	633.350014	-	0	ID=g11947.t6.exon45;Parent=g11947.t6
HiC_scaffold_3	gmst	CDS	46005630	46005695	636.190533	-	0	ID=g11947.t7.CDS44;Parent=g11947.t7
HiC_scaffold_3	gmst	exon	46005630	46005695	636.190533	-	0	ID=g11947.t7.exon44;Parent=g11947.t7
HiC_scaffold_3	gmst	CDS	46005630	46005695	656.262655	-	0	ID=g11947.t11.CDS44;Parent=g11947.t11
HiC_scaffold_3	gmst	exon	46005630	46005695	656.262655	-	0	ID=g11947.t11.exon44;Parent=g11947.t11
HiC_scaffold_3	gmst	CDS	46005630	46005695	656.790907	-	0	ID=g11947.t10.CDS47;Parent=g11947.t10
HiC_scaffold_3	gmst	exon	46005630	46005695	656.790907	-	0	ID=g11947.t10.exon47;Parent=g11947.t10
HiC_scaffold_3	AUGUSTUS	intron	46005696	46006370	1.0	-	.	ID=g11947.t1.intron46;Parent=g11947.t1
HiC_scaffold_3	AUGUSTUS	intron	46005696	46006370	1.0	-	.	ID=g11947.t2.intron46;Parent=g11947.t2
HiC_scaffold_3	AUGUSTUS	intron	46005696	46006370	1.0	-	.	ID=g11947.t3.intron45;Parent=g11947.t3
HiC_scaffold_3	AUGUSTUS	intron	46005696	46006370	1.0	-	.	ID=g11947.t4.intron45;Parent=g11947.t4
HiC_scaffold_3	AUGUSTUS	intron	46005696	46006370	1.0	-	.	ID=g11947.t5.intron47;Parent=g11947.t5
HiC_scaffold_3	gmst	intron	46005696	46006370	629.672916	-	0	ID=g11947.t9.intron44;Parent=g11947.t9
HiC_scaffold_3	gmst	intron	46005696	46006370	630.021862	-	0	ID=g11947.t8.intron43;Parent=g11947.t8
HiC_scaffold_3	gmst	intron	46005696	46006370	631.704896	-	0	ID=g11947.t12.intron44;Parent=g11947.t12
HiC_scaffold_3	gmst	intron	46005696	46006370	633.350014	-	0	ID=g11947.t6.intron45;Parent=g11947.t6
HiC_scaffold_3	gmst	intron	46005696	46006370	636.190533	-	0	ID=g11947.t7.intron44;Parent=g11947.t7
HiC_scaffold_3	gmst	intron	46005696	46006370	656.262655	-	0	ID=g11947.t11.intron44;Parent=g11947.t11
HiC_scaffold_3	gmst	intron	46005696	46006370	656.790907	-	0	ID=g11947.t10.intron47;Parent=g11947.t10
HiC_scaffold_3	AUGUSTUS	exon	46006371	46006550	.	-	.	ID=g11947.t1.exon47;Parent=g11947.t1
HiC_scaffold_3	AUGUSTUS	exon	46006371	46006550	.	-	.	ID=g11947.t2.exon47;Parent=g11947.t2
HiC_scaffold_3	AUGUSTUS	exon	46006371	46006550	.	-	.	ID=g11947.t3.exon46;Parent=g11947.t3
HiC_scaffold_3	AUGUSTUS	exon	46006371	46006550	.	-	.	ID=g11947.t4.exon46;Parent=g11947.t4
HiC_scaffold_3	AUGUSTUS	exon	46006371	46006550	.	-	.	ID=g11947.t5.exon48;Parent=g11947.t5
HiC_scaffold_3	AUGUSTUS	CDS	46006371	46006550	1.0	-	0	ID=g11947.t1.CDS47;Parent=g11947.t1
HiC_scaffold_3	AUGUSTUS	CDS	46006371	46006550	1.0	-	0	ID=g11947.t2.CDS47;Parent=g11947.t2
HiC_scaffold_3	AUGUSTUS	CDS	46006371	46006550	1.0	-	0	ID=g11947.t3.CDS46;Parent=g11947.t3
HiC_scaffold_3	AUGUSTUS	CDS	46006371	46006550	1.0	-	0	ID=g11947.t4.CDS46;Parent=g11947.t4
HiC_scaffold_3	AUGUSTUS	CDS	46006371	46006550	1.0	-	0	ID=g11947.t5.CDS48;Parent=g11947.t5
HiC_scaffold_3	gmst	CDS	46006371	46006550	629.672916	-	0	ID=g11947.t9.CDS45;Parent=g11947.t9
HiC_scaffold_3	gmst	exon	46006371	46006550	629.672916	-	0	ID=g11947.t9.exon45;Parent=g11947.t9
HiC_scaffold_3	gmst	CDS	46006371	46006550	630.021862	-	0	ID=g11947.t8.CDS44;Parent=g11947.t8
HiC_scaffold_3	gmst	exon	46006371	46006550	630.021862	-	0	ID=g11947.t8.exon44;Parent=g11947.t8
HiC_scaffold_3	gmst	CDS	46006371	46006550	631.704896	-	0	ID=g11947.t12.CDS45;Parent=g11947.t12
HiC_scaffold_3	gmst	exon	46006371	46006550	631.704896	-	0	ID=g11947.t12.exon45;Parent=g11947.t12
HiC_scaffold_3	gmst	CDS	46006371	46006550	633.350014	-	0	ID=g11947.t6.CDS46;Parent=g11947.t6
HiC_scaffold_3	gmst	exon	46006371	46006550	633.350014	-	0	ID=g11947.t6.exon46;Parent=g11947.t6
HiC_scaffold_3	gmst	CDS	46006371	46006550	636.190533	-	0	ID=g11947.t7.CDS45;Parent=g11947.t7
HiC_scaffold_3	gmst	exon	46006371	46006550	636.190533	-	0	ID=g11947.t7.exon45;Parent=g11947.t7
HiC_scaffold_3	gmst	CDS	46006371	46006550	656.262655	-	0	ID=g11947.t11.CDS45;Parent=g11947.t11
HiC_scaffold_3	gmst	exon	46006371	46006550	656.262655	-	0	ID=g11947.t11.exon45;Parent=g11947.t11
HiC_scaffold_3	gmst	CDS	46006371	46006550	656.790907	-	0	ID=g11947.t10.CDS48;Parent=g11947.t10
HiC_scaffold_3	gmst	exon	46006371	46006550	656.790907	-	0	ID=g11947.t10.exon48;Parent=g11947.t10
HiC_scaffold_3	AUGUSTUS	intron	46006551	46007114	1.0	-	.	ID=g11947.t1.intron47;Parent=g11947.t1
HiC_scaffold_3	AUGUSTUS	intron	46006551	46007114	1.0	-	.	ID=g11947.t2.intron47;Parent=g11947.t2
HiC_scaffold_3	AUGUSTUS	intron	46006551	46007114	1.0	-	.	ID=g11947.t3.intron46;Parent=g11947.t3
HiC_scaffold_3	AUGUSTUS	intron	46006551	46007114	1.0	-	.	ID=g11947.t4.intron46;Parent=g11947.t4
HiC_scaffold_3	AUGUSTUS	intron	46006551	46007114	1.0	-	.	ID=g11947.t5.intron48;Parent=g11947.t5
HiC_scaffold_3	gmst	intron	46006551	46007114	629.672916	-	0	ID=g11947.t9.intron45;Parent=g11947.t9
HiC_scaffold_3	gmst	intron	46006551	46007114	630.021862	-	0	ID=g11947.t8.intron44;Parent=g11947.t8
HiC_scaffold_3	gmst	intron	46006551	46007114	631.704896	-	0	ID=g11947.t12.intron45;Parent=g11947.t12
HiC_scaffold_3	gmst	intron	46006551	46007114	633.350014	-	0	ID=g11947.t6.intron46;Parent=g11947.t6
HiC_scaffold_3	gmst	intron	46006551	46007114	636.190533	-	0	ID=g11947.t7.intron45;Parent=g11947.t7
HiC_scaffold_3	gmst	intron	46006551	46007114	656.262655	-	0	ID=g11947.t11.intron45;Parent=g11947.t11
HiC_scaffold_3	gmst	intron	46006551	46007114	656.790907	-	0	ID=g11947.t10.intron48;Parent=g11947.t10
HiC_scaffold_3	AUGUSTUS	exon	46007115	46007191	.	-	.	ID=g11947.t1.exon48;Parent=g11947.t1
HiC_scaffold_3	AUGUSTUS	exon	46007115	46007191	.	-	.	ID=g11947.t2.exon48;Parent=g11947.t2
HiC_scaffold_3	AUGUSTUS	exon	46007115	46007191	.	-	.	ID=g11947.t3.exon47;Parent=g11947.t3
HiC_scaffold_3	AUGUSTUS	exon	46007115	46007191	.	-	.	ID=g11947.t4.exon47;Parent=g11947.t4
HiC_scaffold_3	AUGUSTUS	exon	46007115	46007191	.	-	.	ID=g11947.t5.exon49;Parent=g11947.t5
HiC_scaffold_3	AUGUSTUS	CDS	46007115	46007191	1.0	-	2	ID=g11947.t1.CDS48;Parent=g11947.t1
HiC_scaffold_3	AUGUSTUS	CDS	46007115	46007191	1.0	-	2	ID=g11947.t2.CDS48;Parent=g11947.t2
HiC_scaffold_3	AUGUSTUS	CDS	46007115	46007191	1.0	-	2	ID=g11947.t3.CDS47;Parent=g11947.t3
HiC_scaffold_3	AUGUSTUS	CDS	46007115	46007191	1.0	-	2	ID=g11947.t4.CDS47;Parent=g11947.t4
HiC_scaffold_3	AUGUSTUS	CDS	46007115	46007191	1.0	-	2	ID=g11947.t5.CDS49;Parent=g11947.t5
HiC_scaffold_3	gmst	CDS	46007115	46007191	629.672916	-	2	ID=g11947.t9.CDS46;Parent=g11947.t9
HiC_scaffold_3	gmst	exon	46007115	46007191	629.672916	-	2	ID=g11947.t9.exon46;Parent=g11947.t9
HiC_scaffold_3	gmst	CDS	46007115	46007191	630.021862	-	2	ID=g11947.t8.CDS45;Parent=g11947.t8
HiC_scaffold_3	gmst	exon	46007115	46007191	630.021862	-	2	ID=g11947.t8.exon45;Parent=g11947.t8
HiC_scaffold_3	gmst	CDS	46007115	46007191	631.704896	-	2	ID=g11947.t12.CDS46;Parent=g11947.t12
HiC_scaffold_3	gmst	exon	46007115	46007191	631.704896	-	2	ID=g11947.t12.exon46;Parent=g11947.t12
HiC_scaffold_3	gmst	CDS	46007115	46007191	633.350014	-	2	ID=g11947.t6.CDS47;Parent=g11947.t6
HiC_scaffold_3	gmst	exon	46007115	46007191	633.350014	-	2	ID=g11947.t6.exon47;Parent=g11947.t6
HiC_scaffold_3	gmst	CDS	46007115	46007191	636.190533	-	2	ID=g11947.t7.CDS46;Parent=g11947.t7
HiC_scaffold_3	gmst	exon	46007115	46007191	636.190533	-	2	ID=g11947.t7.exon46;Parent=g11947.t7
HiC_scaffold_3	gmst	CDS	46007115	46007191	656.262655	-	2	ID=g11947.t11.CDS46;Parent=g11947.t11
HiC_scaffold_3	gmst	exon	46007115	46007191	656.262655	-	2	ID=g11947.t11.exon46;Parent=g11947.t11
HiC_scaffold_3	gmst	CDS	46007115	46007191	656.790907	-	2	ID=g11947.t10.CDS49;Parent=g11947.t10
HiC_scaffold_3	gmst	exon	46007115	46007191	656.790907	-	2	ID=g11947.t10.exon49;Parent=g11947.t10
HiC_scaffold_3	AUGUSTUS	intron	46007192	46014693	1.0	-	.	ID=g11947.t1.intron48;Parent=g11947.t1
HiC_scaffold_3	AUGUSTUS	intron	46007192	46014693	1.0	-	.	ID=g11947.t2.intron48;Parent=g11947.t2
HiC_scaffold_3	AUGUSTUS	intron	46007192	46014693	1.0	-	.	ID=g11947.t3.intron47;Parent=g11947.t3
HiC_scaffold_3	AUGUSTUS	intron	46007192	46014693	1.0	-	.	ID=g11947.t4.intron47;Parent=g11947.t4
HiC_scaffold_3	AUGUSTUS	intron	46007192	46014693	1.0	-	.	ID=g11947.t5.intron49;Parent=g11947.t5
HiC_scaffold_3	gmst	intron	46007192	46014693	629.672916	-	0	ID=g11947.t9.intron46;Parent=g11947.t9
HiC_scaffold_3	gmst	intron	46007192	46014693	630.021862	-	0	ID=g11947.t8.intron45;Parent=g11947.t8
HiC_scaffold_3	gmst	intron	46007192	46014693	631.704896	-	0	ID=g11947.t12.intron46;Parent=g11947.t12
HiC_scaffold_3	gmst	intron	46007192	46014693	633.350014	-	0	ID=g11947.t6.intron47;Parent=g11947.t6
HiC_scaffold_3	gmst	intron	46007192	46014693	636.190533	-	0	ID=g11947.t7.intron46;Parent=g11947.t7
HiC_scaffold_3	gmst	intron	46007192	46014693	656.262655	-	0	ID=g11947.t11.intron46;Parent=g11947.t11
HiC_scaffold_3	gmst	intron	46007192	46014693	656.790907	-	0	ID=g11947.t10.intron49;Parent=g11947.t10
HiC_scaffold_3	AUGUSTUS	exon	46014694	46014799	.	-	.	ID=g11947.t1.exon49;Parent=g11947.t1
HiC_scaffold_3	AUGUSTUS	exon	46014694	46014799	.	-	.	ID=g11947.t2.exon49;Parent=g11947.t2
HiC_scaffold_3	AUGUSTUS	exon	46014694	46014799	.	-	.	ID=g11947.t3.exon48;Parent=g11947.t3
HiC_scaffold_3	AUGUSTUS	exon	46014694	46014799	.	-	.	ID=g11947.t4.exon48;Parent=g11947.t4
HiC_scaffold_3	AUGUSTUS	exon	46014694	46014799	.	-	.	ID=g11947.t5.exon50;Parent=g11947.t5
HiC_scaffold_3	AUGUSTUS	CDS	46014694	46014799	1.0	-	0	ID=g11947.t1.CDS49;Parent=g11947.t1
HiC_scaffold_3	AUGUSTUS	CDS	46014694	46014799	1.0	-	0	ID=g11947.t2.CDS49;Parent=g11947.t2
HiC_scaffold_3	AUGUSTUS	CDS	46014694	46014799	1.0	-	0	ID=g11947.t3.CDS48;Parent=g11947.t3
HiC_scaffold_3	AUGUSTUS	CDS	46014694	46014799	1.0	-	0	ID=g11947.t4.CDS48;Parent=g11947.t4
HiC_scaffold_3	AUGUSTUS	CDS	46014694	46014799	1.0	-	0	ID=g11947.t5.CDS50;Parent=g11947.t5
HiC_scaffold_3	gmst	CDS	46014694	46014799	629.672916	-	0	ID=g11947.t9.CDS47;Parent=g11947.t9
HiC_scaffold_3	gmst	exon	46014694	46014799	629.672916	-	0	ID=g11947.t9.exon47;Parent=g11947.t9
HiC_scaffold_3	gmst	CDS	46014694	46014799	630.021862	-	0	ID=g11947.t8.CDS46;Parent=g11947.t8
HiC_scaffold_3	gmst	exon	46014694	46014799	630.021862	-	0	ID=g11947.t8.exon46;Parent=g11947.t8
HiC_scaffold_3	gmst	CDS	46014694	46014799	631.704896	-	0	ID=g11947.t12.CDS47;Parent=g11947.t12
HiC_scaffold_3	gmst	exon	46014694	46014799	631.704896	-	0	ID=g11947.t12.exon47;Parent=g11947.t12
HiC_scaffold_3	gmst	CDS	46014694	46014799	633.350014	-	0	ID=g11947.t6.CDS48;Parent=g11947.t6
HiC_scaffold_3	gmst	exon	46014694	46014799	633.350014	-	0	ID=g11947.t6.exon48;Parent=g11947.t6
HiC_scaffold_3	gmst	CDS	46014694	46014799	636.190533	-	0	ID=g11947.t7.CDS47;Parent=g11947.t7
HiC_scaffold_3	gmst	exon	46014694	46014799	636.190533	-	0	ID=g11947.t7.exon47;Parent=g11947.t7
HiC_scaffold_3	gmst	CDS	46014694	46014799	656.262655	-	0	ID=g11947.t11.CDS47;Parent=g11947.t11
HiC_scaffold_3	gmst	exon	46014694	46014799	656.262655	-	0	ID=g11947.t11.exon47;Parent=g11947.t11
HiC_scaffold_3	gmst	CDS	46014694	46014799	656.790907	-	0	ID=g11947.t10.CDS50;Parent=g11947.t10
HiC_scaffold_3	gmst	exon	46014694	46014799	656.790907	-	0	ID=g11947.t10.exon50;Parent=g11947.t10
HiC_scaffold_3	AUGUSTUS	start_codon	46014797	46014799	.	-	0	ID=g11947.t1.start1;Parent=g11947.t1
HiC_scaffold_3	AUGUSTUS	start_codon	46014797	46014799	.	-	0	ID=g11947.t2.start1;Parent=g11947.t2
HiC_scaffold_3	AUGUSTUS	start_codon	46014797	46014799	.	-	0	ID=g11947.t3.start1;Parent=g11947.t3
HiC_scaffold_3	AUGUSTUS	start_codon	46014797	46014799	.	-	0	ID=g11947.t4.start1;Parent=g11947.t4
HiC_scaffold_3	AUGUSTUS	start_codon	46014797	46014799	.	-	0	ID=g11947.t5.start1;Parent=g11947.t5
HiC_scaffold_3	gmst	start_codon	46014797	46014799	629.672916	-	0	ID=g11947.t9.start1;Parent=g11947.t9
HiC_scaffold_3	gmst	start_codon	46014797	46014799	630.021862	-	0	ID=g11947.t8.start1;Parent=g11947.t8
HiC_scaffold_3	gmst	start_codon	46014797	46014799	631.704896	-	0	ID=g11947.t12.start1;Parent=g11947.t12
HiC_scaffold_3	gmst	start_codon	46014797	46014799	633.350014	-	0	ID=g11947.t6.start1;Parent=g11947.t6
HiC_scaffold_3	gmst	start_codon	46014797	46014799	636.190533	-	0	ID=g11947.t7.start1;Parent=g11947.t7
HiC_scaffold_3	gmst	start_codon	46014797	46014799	656.262655	-	0	ID=g11947.t11.start1;Parent=g11947.t11
HiC_scaffold_3	gmst	start_codon	46014797	46014799	656.790907	-	0	ID=g11947.t10.start1;Parent=g11947.t10
HiC_scaffold_3	AUGUSTUS	start_codon	46059956	46059958	.	+	0	ID=g11948.t1.start1;Parent=g11948.t1
HiC_scaffold_3	AUGUSTUS	exon	46059956	46060012	.	+	.	ID=g11948.t1.exon1;Parent=g11948.t1
HiC_scaffold_3	AUGUSTUS	CDS	46059956	46060012	1.0	+	0	ID=g11948.t1.CDS1;Parent=g11948.t1
HiC_scaffold_3	AUGUSTUS	gene	46059956	46069349	.	+	.	ID=g11948
HiC_scaffold_3	AUGUSTUS	mRNA	46059956	46069349	.	+	.	ID=g11948.t1;Parent=g11948;em_target=9668.ENSMPUP00000000140;em_score=879.0;em_evalue=1.5e-267;em_tcov=.;em_OGs=COG0075@1|root,KOG2862@2759|Eukaryota,38BJD@33154|Opisthokonta,3BC61@33208|Metazoa,3CYZ6@33213|Bilateria,48BDN@7711|Chordata,496AQ@7742|Vertebrata,3J64B@40674|Mammalia,3ETQU@33554|Carnivora;em_COG_cat=E;em_desc=aminotransferase;em_max_annot_lvl=33208|Metazoa;em_Preferred_name=AGXT;em_EC=2.6.1.44,2.6.1.45,2.6.1.51;em_KEGG_ko=ko:K00830;em_KEGG_Pathway=ko00250,ko00260,ko00630,ko00680,ko01100,ko01110,ko01120,ko01130,ko01200,ko04146,map00250,map00260,map00630,map00680,map01100,map01110,map01120,map01130,map01200,map04146;em_KEGG_Module=M00346,M00532;em_KEGG_Reaction=R00369,R00372,R00585,R00588;em_KEGG_rclass=RC00006,RC00008,RC00018;em_BRITE=ko00000,ko00001,ko00002,ko01000,ko01007;em_PFAMs=Aminotran_5;em_GOs=GO:0000096,GO:0000098,GO:0001505,GO:0003674,GO:0003824,GO:0004760,GO:0005102,GO:0005488,GO:0005515,GO:0005575,GO:0005622,GO:0005623,GO:0005737,GO:0005739,GO:0005759,GO:0005777,GO:0005782,GO:0005829,GO:0006081,GO:0006082,GO:0006090,GO:0006520,GO:0006522,GO:0006524,GO:0006534,GO:0006544,GO:0006545,GO:0006605,GO:0006625,GO:0006790,GO:0006807,GO:0006810,GO:0006811,GO:0006820,GO:0006835,GO:0006886,GO:0006996,GO:0007031,GO:0007154,GO:0007165,GO:0007166,GO:0007219,GO:0008104,GO:0008144,GO:0008150,GO:0008152,GO:0008453,GO:0008483,GO:0008652,GO:0009056,GO:0009058,GO:0009063,GO:0009069,GO:0009070,GO:0009071,GO:0009078,GO:0009080,GO:0009093,GO:0009436,GO:0009719,GO:0009725,GO:0009987,GO:0010033,GO:0010243,GO:0014070,GO:0014074,GO:0015031,GO:0015711,GO:0015833,GO:0015849,GO:0016043,GO:0016053,GO:0016054,GO:0016597,GO:0016740,GO:0016769,GO:0017144,GO:0019265,GO:0019448,GO:0019532,GO:0019752,GO:0019842,GO:0023052,GO:0030170,GO:0031406,GO:0031907,GO:0031960,GO:0031974,GO:0032787,GO:0033036,GO:0033365,GO:0033993,GO:0034613,GO:0034641,GO:0036094,GO:0042133,GO:0042136,GO:0042221,GO:0042579,GO:0042802,GO:0042803,GO:0042851,GO:0042853,GO:0042866,GO:0042886,GO:0043167,GO:0043168,GO:0043177,GO:0043226,GO:0043227,GO:0043229,GO:0043231,GO:0043233,GO:0043436,GO:0043574,GO:0043621,GO:0044237,GO:0044238,GO:0044248,GO:0044249,GO:0044273,GO:0044281,GO:0044282,GO:0044283,GO:0044422,GO:0044424,GO:0044429,GO:0044438,GO:0044439,GO:0044444,GO:0044446,GO:0044464,GO:0045184,GO:0046185,GO:0046394,GO:0046395,GO:0046439,GO:0046487,GO:0046683,GO:0046717,GO:0046724,GO:0046903,GO:0046907,GO:0046942,GO:0046983,GO:0048037,GO:0048545,GO:0050662,GO:0050789,GO:0050794,GO:0050896,GO:0051179,GO:0051234,GO:0051384,GO:0051591,GO:0051641,GO:0051649,GO:0051716,GO:0065007,GO:0065008,GO:0070013,GO:0070279,GO:0070727,GO:0071702,GO:0071704,GO:0071705,GO:0071840,GO:0072329,GO:0072330,GO:0072594,GO:0072662,GO:0072663,GO:0097159,GO:1901363,GO:1901564,GO:1901565,GO:1901566,GO:1901575,GO:1901576,GO:1901605,GO:1901606,GO:1901607,GO:1901698,GO:1901700
HiC_scaffold_3	AUGUSTUS	intron	46060013	46060058	0.99	+	.	ID=g11948.t1.intron1;Parent=g11948.t1
HiC_scaffold_3	AUGUSTUS	exon	46060059	46060187	.	+	.	ID=g11948.t1.exon2;Parent=g11948.t1
HiC_scaffold_3	AUGUSTUS	CDS	46060059	46060187	0.99	+	0	ID=g11948.t1.CDS2;Parent=g11948.t1
HiC_scaffold_3	AUGUSTUS	intron	46060188	46060284	1.0	+	.	ID=g11948.t1.intron2;Parent=g11948.t1
HiC_scaffold_3	AUGUSTUS	exon	46060285	46060477	.	+	.	ID=g11948.t1.exon3;Parent=g11948.t1
HiC_scaffold_3	AUGUSTUS	CDS	46060285	46060477	1.0	+	0	ID=g11948.t1.CDS3;Parent=g11948.t1
HiC_scaffold_3	AUGUSTUS	intron	46060478	46061668	1.0	+	.	ID=g11948.t1.intron3;Parent=g11948.t1
HiC_scaffold_3	AUGUSTUS	exon	46061669	46061733	.	+	.	ID=g11948.t1.exon4;Parent=g11948.t1
HiC_scaffold_3	AUGUSTUS	CDS	46061669	46061733	1.0	+	2	ID=g11948.t1.CDS4;Parent=g11948.t1
HiC_scaffold_3	AUGUSTUS	intron	46061734	46062339	1.0	+	.	ID=g11948.t1.intron4;Parent=g11948.t1
HiC_scaffold_3	AUGUSTUS	exon	46062340	46062440	.	+	.	ID=g11948.t1.exon5;Parent=g11948.t1
HiC_scaffold_3	AUGUSTUS	CDS	46062340	46062440	1.0	+	0	ID=g11948.t1.CDS5;Parent=g11948.t1
HiC_scaffold_3	AUGUSTUS	intron	46062441	46063872	1.0	+	.	ID=g11948.t1.intron5;Parent=g11948.t1
HiC_scaffold_3	AUGUSTUS	exon	46063873	46063943	.	+	.	ID=g11948.t1.exon6;Parent=g11948.t1
HiC_scaffold_3	AUGUSTUS	CDS	46063873	46063943	1.0	+	1	ID=g11948.t1.CDS6;Parent=g11948.t1
HiC_scaffold_3	AUGUSTUS	intron	46063944	46065239	1.0	+	.	ID=g11948.t1.intron6;Parent=g11948.t1
HiC_scaffold_3	AUGUSTUS	exon	46065240	46065324	.	+	.	ID=g11948.t1.exon7;Parent=g11948.t1
HiC_scaffold_3	AUGUSTUS	CDS	46065240	46065324	1.0	+	2	ID=g11948.t1.CDS7;Parent=g11948.t1
HiC_scaffold_3	AUGUSTUS	intron	46065325	46065861	1.0	+	.	ID=g11948.t1.intron7;Parent=g11948.t1
HiC_scaffold_3	AUGUSTUS	exon	46065862	46065957	.	+	.	ID=g11948.t1.exon8;Parent=g11948.t1
HiC_scaffold_3	AUGUSTUS	CDS	46065862	46065957	1.0	+	1	ID=g11948.t1.CDS8;Parent=g11948.t1
HiC_scaffold_3	AUGUSTUS	intron	46065958	46066583	1.0	+	.	ID=g11948.t1.intron8;Parent=g11948.t1
HiC_scaffold_3	AUGUSTUS	exon	46066584	46066653	.	+	.	ID=g11948.t1.exon9;Parent=g11948.t1
HiC_scaffold_3	AUGUSTUS	CDS	46066584	46066653	1.0	+	1	ID=g11948.t1.CDS9;Parent=g11948.t1
HiC_scaffold_3	AUGUSTUS	intron	46066654	46067972	1.0	+	.	ID=g11948.t1.intron9;Parent=g11948.t1
HiC_scaffold_3	AUGUSTUS	exon	46067973	46068068	.	+	.	ID=g11948.t1.exon10;Parent=g11948.t1
HiC_scaffold_3	AUGUSTUS	CDS	46067973	46068068	1.0	+	0	ID=g11948.t1.CDS10;Parent=g11948.t1
HiC_scaffold_3	AUGUSTUS	intron	46068069	46068668	1.0	+	.	ID=g11948.t1.intron10;Parent=g11948.t1
HiC_scaffold_3	AUGUSTUS	exon	46068669	46068797	.	+	.	ID=g11948.t1.exon11;Parent=g11948.t1
HiC_scaffold_3	AUGUSTUS	CDS	46068669	46068797	1.0	+	0	ID=g11948.t1.CDS11;Parent=g11948.t1
HiC_scaffold_3	AUGUSTUS	intron	46068798	46069241	1.0	+	.	ID=g11948.t1.intron11;Parent=g11948.t1
HiC_scaffold_3	AUGUSTUS	exon	46069242	46069349	.	+	.	ID=g11948.t1.exon12;Parent=g11948.t1
HiC_scaffold_3	AUGUSTUS	CDS	46069242	46069349	1.0	+	0	ID=g11948.t1.CDS12;Parent=g11948.t1
HiC_scaffold_3	AUGUSTUS	stop_codon	46069347	46069349	.	+	0	ID=g11948.t1.stop1;Parent=g11948.t1
HiC_scaffold_3	AUGUSTUS	stop_codon	46076415	46076417	.	-	0	ID=g11949.t1.stop1;Parent=g11949.t1
HiC_scaffold_3	AUGUSTUS	stop_codon	46076415	46076417	.	-	0	ID=g11949.t2.stop1;Parent=g11949.t2
HiC_scaffold_3	AUGUSTUS	exon	46076415	46076507	.	-	.	ID=g11949.t1.exon1;Parent=g11949.t1
HiC_scaffold_3	AUGUSTUS	exon	46076415	46076507	.	-	.	ID=g11949.t2.exon1;Parent=g11949.t2
HiC_scaffold_3	AUGUSTUS	CDS	46076415	46076507	1.0	-	0	ID=g11949.t1.CDS1;Parent=g11949.t1
HiC_scaffold_3	AUGUSTUS	CDS	46076415	46076507	1.0	-	0	ID=g11949.t2.CDS1;Parent=g11949.t2
HiC_scaffold_3	AUGUSTUS	gene	46076415	46083899	.	-	.	ID=g11949
HiC_scaffold_3	AUGUSTUS	mRNA	46076415	46083899	0.85	-	.	ID=g11949.t2;Parent=g11949;em_target=9668.ENSMPUP00000000141;em_score=917.3;em_evalue=3.6e-279;em_tcov=.;em_OGs=28NFW@1|root,2QV1H@2759|Eukaryota,39TSH@33154|Opisthokonta,3BEIR@33208|Metazoa,3D1N6@33213|Bilateria,482UQ@7711|Chordata,4950D@7742|Vertebrata,3JA5D@40674|Mammalia,3EK7N@33554|Carnivora;em_COG_cat=S;em_desc=Chromosome 2 open reading frame 54;em_max_annot_lvl=33208|Metazoa;em_Preferred_name=C2orf54;em_PFAMs=Mab-21
HiC_scaffold_3	AUGUSTUS	mRNA	46076415	46083899	1.0	-	.	ID=g11949.t1;Parent=g11949;em_target=9668.ENSMPUP00000000141;em_score=949.9;em_evalue=5e-289;em_tcov=.;em_OGs=28NFW@1|root,2QV1H@2759|Eukaryota,39TSH@33154|Opisthokonta,3BEIR@33208|Metazoa,3D1N6@33213|Bilateria,482UQ@7711|Chordata,4950D@7742|Vertebrata,3JA5D@40674|Mammalia,3EK7N@33554|Carnivora;em_COG_cat=S;em_desc=Chromosome 2 open reading frame 54;em_max_annot_lvl=33208|Metazoa;em_Preferred_name=C2orf54;em_PFAMs=Mab-21
HiC_scaffold_3	AUGUSTUS	intron	46076508	46077368	1.0	-	.	ID=g11949.t1.intron1;Parent=g11949.t1
HiC_scaffold_3	AUGUSTUS	intron	46076508	46077368	1.0	-	.	ID=g11949.t2.intron1;Parent=g11949.t2
HiC_scaffold_3	AUGUSTUS	exon	46077369	46077725	.	-	.	ID=g11949.t1.exon2;Parent=g11949.t1
HiC_scaffold_3	AUGUSTUS	exon	46077369	46077725	.	-	.	ID=g11949.t2.exon2;Parent=g11949.t2
HiC_scaffold_3	AUGUSTUS	CDS	46077369	46077725	1.0	-	0	ID=g11949.t1.CDS2;Parent=g11949.t1
HiC_scaffold_3	AUGUSTUS	CDS	46077369	46077725	1.0	-	0	ID=g11949.t2.CDS2;Parent=g11949.t2
HiC_scaffold_3	AUGUSTUS	intron	46077726	46078738	1.0	-	.	ID=g11949.t1.intron2;Parent=g11949.t1
HiC_scaffold_3	AUGUSTUS	intron	46077726	46078738	1.0	-	.	ID=g11949.t2.intron2;Parent=g11949.t2
HiC_scaffold_3	AUGUSTUS	exon	46078739	46078865	.	-	.	ID=g11949.t2.exon3;Parent=g11949.t2
HiC_scaffold_3	AUGUSTUS	CDS	46078739	46078865	0.85	-	1	ID=g11949.t2.CDS3;Parent=g11949.t2
HiC_scaffold_3	AUGUSTUS	exon	46078739	46078892	.	-	.	ID=g11949.t1.exon3;Parent=g11949.t1
HiC_scaffold_3	AUGUSTUS	CDS	46078739	46078892	1.0	-	1	ID=g11949.t1.CDS3;Parent=g11949.t1
HiC_scaffold_3	AUGUSTUS	intron	46078866	46080461	0.85	-	.	ID=g11949.t2.intron3;Parent=g11949.t2
HiC_scaffold_3	AUGUSTUS	intron	46078893	46080461	1.0	-	.	ID=g11949.t1.intron3;Parent=g11949.t1
HiC_scaffold_3	AUGUSTUS	exon	46080462	46080687	.	-	.	ID=g11949.t1.exon4;Parent=g11949.t1
HiC_scaffold_3	AUGUSTUS	exon	46080462	46080687	.	-	.	ID=g11949.t2.exon4;Parent=g11949.t2
HiC_scaffold_3	AUGUSTUS	CDS	46080462	46080687	1.0	-	2	ID=g11949.t1.CDS4;Parent=g11949.t1
HiC_scaffold_3	AUGUSTUS	CDS	46080462	46080687	1.0	-	2	ID=g11949.t2.CDS4;Parent=g11949.t2
HiC_scaffold_3	AUGUSTUS	intron	46080688	46083415	1.0	-	.	ID=g11949.t1.intron4;Parent=g11949.t1
HiC_scaffold_3	AUGUSTUS	intron	46080688	46083415	1.0	-	.	ID=g11949.t2.intron4;Parent=g11949.t2
HiC_scaffold_3	AUGUSTUS	exon	46083416	46083899	.	-	.	ID=g11949.t1.exon5;Parent=g11949.t1
HiC_scaffold_3	AUGUSTUS	exon	46083416	46083899	.	-	.	ID=g11949.t2.exon5;Parent=g11949.t2
HiC_scaffold_3	AUGUSTUS	CDS	46083416	46083899	1.0	-	0	ID=g11949.t1.CDS5;Parent=g11949.t1
HiC_scaffold_3	AUGUSTUS	CDS	46083416	46083899	1.0	-	0	ID=g11949.t2.CDS5;Parent=g11949.t2
HiC_scaffold_3	AUGUSTUS	start_codon	46083897	46083899	.	-	0	ID=g11949.t1.start1;Parent=g11949.t1
HiC_scaffold_3	AUGUSTUS	start_codon	46083897	46083899	.	-	0	ID=g11949.t2.start1;Parent=g11949.t2
```
