## Supplementary File SF1 for "Novel chromosome-length genome assemblies of three distinct subspecies of pine marten, sable, and yellow-throated marten (genus *Martes*, family Mustelidae)": mzib.hmmer.mammalia.emapper.decorated.gff (part 93 of 158)

```
HiC_scaffold_3	AUGUSTUS	start_codon	46159222	46159224	.	+	0	ID=g11950.t1.start1;Parent=g11950.t1
HiC_scaffold_3	AUGUSTUS	exon	46159222	46159434	.	+	.	ID=g11950.t1.exon1;Parent=g11950.t1
HiC_scaffold_3	AUGUSTUS	CDS	46159222	46159434	1.0	+	0	ID=g11950.t1.CDS1;Parent=g11950.t1
HiC_scaffold_3	AUGUSTUS	gene	46159222	46236168	.	+	.	ID=g11950
HiC_scaffold_3	AUGUSTUS	mRNA	46159222	46236168	1.0	+	.	ID=g11950.t1;Parent=g11950;em_target=9668.ENSMPUP00000000144;em_score=3273.0;em_evalue=0.0;em_tcov=.;em_OGs=KOG1217@1|root,KOG4291@1|root,KOG1217@2759|Eukaryota,KOG4291@2759|Eukaryota,38HMU@33154|Opisthokonta,3BEFN@33208|Metazoa,3D26A@33213|Bilateria,48146@7711|Chordata,49557@7742|Vertebrata,3JDVB@40674|Mammalia,3ETFX@33554|Carnivora;em_COG_cat=T;em_desc=Sushi, nidogen and EGF-like;em_max_annot_lvl=33208|Metazoa;em_Preferred_name=SNED1;em_PFAMs=EGF,NIDO,fn3,hEGF;em_GOs=
HiC_scaffold_3	AUGUSTUS	intron	46159435	46183697	1.0	+	.	ID=g11950.t1.intron1;Parent=g11950.t1
HiC_scaffold_3	AUGUSTUS	exon	46183698	46183985	.	+	.	ID=g11950.t1.exon2;Parent=g11950.t1
HiC_scaffold_3	AUGUSTUS	CDS	46183698	46183985	1.0	+	0	ID=g11950.t1.CDS2;Parent=g11950.t1
HiC_scaffold_3	AUGUSTUS	intron	46183986	46186946	1.0	+	.	ID=g11950.t1.intron2;Parent=g11950.t1
HiC_scaffold_3	AUGUSTUS	exon	46186947	46187087	.	+	.	ID=g11950.t1.exon3;Parent=g11950.t1
HiC_scaffold_3	AUGUSTUS	CDS	46186947	46187087	1.0	+	0	ID=g11950.t1.CDS3;Parent=g11950.t1
HiC_scaffold_3	AUGUSTUS	intron	46187088	46187795	1.0	+	.	ID=g11950.t1.intron3;Parent=g11950.t1
HiC_scaffold_3	AUGUSTUS	exon	46187796	46187958	.	+	.	ID=g11950.t1.exon4;Parent=g11950.t1
HiC_scaffold_3	AUGUSTUS	CDS	46187796	46187958	1.0	+	0	ID=g11950.t1.CDS4;Parent=g11950.t1
HiC_scaffold_3	AUGUSTUS	intron	46187959	46190553	1.0	+	.	ID=g11950.t1.intron4;Parent=g11950.t1
HiC_scaffold_3	AUGUSTUS	exon	46190554	46190679	.	+	.	ID=g11950.t1.exon5;Parent=g11950.t1
HiC_scaffold_3	AUGUSTUS	CDS	46190554	46190679	1.0	+	2	ID=g11950.t1.CDS5;Parent=g11950.t1
HiC_scaffold_3	AUGUSTUS	intron	46190680	46190956	1.0	+	.	ID=g11950.t1.intron5;Parent=g11950.t1
HiC_scaffold_3	AUGUSTUS	exon	46190957	46191070	.	+	.	ID=g11950.t1.exon6;Parent=g11950.t1
HiC_scaffold_3	AUGUSTUS	CDS	46190957	46191070	1.0	+	2	ID=g11950.t1.CDS6;Parent=g11950.t1
HiC_scaffold_3	AUGUSTUS	intron	46191071	46192921	1.0	+	.	ID=g11950.t1.intron6;Parent=g11950.t1
HiC_scaffold_3	AUGUSTUS	exon	46192922	46193035	.	+	.	ID=g11950.t1.exon7;Parent=g11950.t1
HiC_scaffold_3	AUGUSTUS	CDS	46192922	46193035	1.0	+	2	ID=g11950.t1.CDS7;Parent=g11950.t1
HiC_scaffold_3	AUGUSTUS	intron	46193036	46193124	1.0	+	.	ID=g11950.t1.intron7;Parent=g11950.t1
HiC_scaffold_3	AUGUSTUS	exon	46193125	46193238	.	+	.	ID=g11950.t1.exon8;Parent=g11950.t1
HiC_scaffold_3	AUGUSTUS	CDS	46193125	46193238	1.0	+	2	ID=g11950.t1.CDS8;Parent=g11950.t1
HiC_scaffold_3	AUGUSTUS	intron	46193239	46200318	1.0	+	.	ID=g11950.t1.intron8;Parent=g11950.t1
HiC_scaffold_3	AUGUSTUS	exon	46200319	46200444	.	+	.	ID=g11950.t1.exon9;Parent=g11950.t1
HiC_scaffold_3	AUGUSTUS	CDS	46200319	46200444	1.0	+	2	ID=g11950.t1.CDS9;Parent=g11950.t1
HiC_scaffold_3	AUGUSTUS	intron	46200445	46200698	1.0	+	.	ID=g11950.t1.intron9;Parent=g11950.t1
HiC_scaffold_3	AUGUSTUS	exon	46200699	46200803	.	+	.	ID=g11950.t1.exon10;Parent=g11950.t1
HiC_scaffold_3	AUGUSTUS	CDS	46200699	46200803	1.0	+	2	ID=g11950.t1.CDS10;Parent=g11950.t1
HiC_scaffold_3	AUGUSTUS	intron	46200804	46201062	1.0	+	.	ID=g11950.t1.intron10;Parent=g11950.t1
HiC_scaffold_3	AUGUSTUS	exon	46201063	46201176	.	+	.	ID=g11950.t1.exon11;Parent=g11950.t1
HiC_scaffold_3	AUGUSTUS	CDS	46201063	46201176	1.0	+	2	ID=g11950.t1.CDS11;Parent=g11950.t1
HiC_scaffold_3	AUGUSTUS	intron	46201177	46201748	1.0	+	.	ID=g11950.t1.intron11;Parent=g11950.t1
HiC_scaffold_3	AUGUSTUS	exon	46201749	46201865	.	+	.	ID=g11950.t1.exon12;Parent=g11950.t1
HiC_scaffold_3	AUGUSTUS	CDS	46201749	46201865	1.0	+	2	ID=g11950.t1.CDS12;Parent=g11950.t1
HiC_scaffold_3	AUGUSTUS	intron	46201866	46202945	1.0	+	.	ID=g11950.t1.intron12;Parent=g11950.t1
HiC_scaffold_3	AUGUSTUS	exon	46202946	46203062	.	+	.	ID=g11950.t1.exon13;Parent=g11950.t1
HiC_scaffold_3	AUGUSTUS	CDS	46202946	46203062	1.0	+	2	ID=g11950.t1.CDS13;Parent=g11950.t1
HiC_scaffold_3	AUGUSTUS	intron	46203063	46203232	1.0	+	.	ID=g11950.t1.intron13;Parent=g11950.t1
HiC_scaffold_3	AUGUSTUS	exon	46203233	46203349	.	+	.	ID=g11950.t1.exon14;Parent=g11950.t1
HiC_scaffold_3	AUGUSTUS	CDS	46203233	46203349	1.0	+	2	ID=g11950.t1.CDS14;Parent=g11950.t1
HiC_scaffold_3	AUGUSTUS	intron	46203350	46203534	1.0	+	.	ID=g11950.t1.intron14;Parent=g11950.t1
HiC_scaffold_3	AUGUSTUS	exon	46203535	46203648	.	+	.	ID=g11950.t1.exon15;Parent=g11950.t1
HiC_scaffold_3	AUGUSTUS	CDS	46203535	46203648	1.0	+	2	ID=g11950.t1.CDS15;Parent=g11950.t1
HiC_scaffold_3	AUGUSTUS	intron	46203649	46203920	1.0	+	.	ID=g11950.t1.intron15;Parent=g11950.t1
HiC_scaffold_3	AUGUSTUS	exon	46203921	46204094	.	+	.	ID=g11950.t1.exon16;Parent=g11950.t1
HiC_scaffold_3	AUGUSTUS	CDS	46203921	46204094	1.0	+	2	ID=g11950.t1.CDS16;Parent=g11950.t1
HiC_scaffold_3	AUGUSTUS	intron	46204095	46213427	1.0	+	.	ID=g11950.t1.intron16;Parent=g11950.t1
HiC_scaffold_3	AUGUSTUS	exon	46213428	46213541	.	+	.	ID=g11950.t1.exon17;Parent=g11950.t1
HiC_scaffold_3	AUGUSTUS	CDS	46213428	46213541	1.0	+	2	ID=g11950.t1.CDS17;Parent=g11950.t1
HiC_scaffold_3	AUGUSTUS	intron	46213542	46213909	1.0	+	.	ID=g11950.t1.intron17;Parent=g11950.t1
HiC_scaffold_3	AUGUSTUS	exon	46213910	46214023	.	+	.	ID=g11950.t1.exon18;Parent=g11950.t1
HiC_scaffold_3	AUGUSTUS	CDS	46213910	46214023	1.0	+	2	ID=g11950.t1.CDS18;Parent=g11950.t1
HiC_scaffold_3	AUGUSTUS	intron	46214024	46214995	1.0	+	.	ID=g11950.t1.intron18;Parent=g11950.t1
HiC_scaffold_3	AUGUSTUS	exon	46214996	46215109	.	+	.	ID=g11950.t1.exon19;Parent=g11950.t1
HiC_scaffold_3	AUGUSTUS	CDS	46214996	46215109	1.0	+	2	ID=g11950.t1.CDS19;Parent=g11950.t1
HiC_scaffold_3	AUGUSTUS	intron	46215110	46215575	1.0	+	.	ID=g11950.t1.intron19;Parent=g11950.t1
HiC_scaffold_3	AUGUSTUS	exon	46215576	46215872	.	+	.	ID=g11950.t1.exon20;Parent=g11950.t1
HiC_scaffold_3	AUGUSTUS	CDS	46215576	46215872	1.0	+	2	ID=g11950.t1.CDS20;Parent=g11950.t1
HiC_scaffold_3	AUGUSTUS	intron	46215873	46217391	1.0	+	.	ID=g11950.t1.intron20;Parent=g11950.t1
HiC_scaffold_3	AUGUSTUS	exon	46217392	46217575	.	+	.	ID=g11950.t1.exon21;Parent=g11950.t1
HiC_scaffold_3	AUGUSTUS	CDS	46217392	46217575	1.0	+	2	ID=g11950.t1.CDS21;Parent=g11950.t1
HiC_scaffold_3	AUGUSTUS	intron	46217576	46219114	1.0	+	.	ID=g11950.t1.intron21;Parent=g11950.t1
HiC_scaffold_3	AUGUSTUS	exon	46219115	46219227	.	+	.	ID=g11950.t1.exon22;Parent=g11950.t1
HiC_scaffold_3	AUGUSTUS	CDS	46219115	46219227	1.0	+	1	ID=g11950.t1.CDS22;Parent=g11950.t1
HiC_scaffold_3	AUGUSTUS	intron	46219228	46219989	1.0	+	.	ID=g11950.t1.intron22;Parent=g11950.t1
HiC_scaffold_3	AUGUSTUS	exon	46219990	46220271	.	+	.	ID=g11950.t1.exon23;Parent=g11950.t1
HiC_scaffold_3	AUGUSTUS	CDS	46219990	46220271	1.0	+	2	ID=g11950.t1.CDS23;Parent=g11950.t1
HiC_scaffold_3	AUGUSTUS	intron	46220272	46221424	1.0	+	.	ID=g11950.t1.intron23;Parent=g11950.t1
HiC_scaffold_3	AUGUSTUS	exon	46221425	46221569	.	+	.	ID=g11950.t1.exon24;Parent=g11950.t1
HiC_scaffold_3	AUGUSTUS	CDS	46221425	46221569	1.0	+	2	ID=g11950.t1.CDS24;Parent=g11950.t1
HiC_scaffold_3	AUGUSTUS	intron	46221570	46221652	1.0	+	.	ID=g11950.t1.intron24;Parent=g11950.t1
HiC_scaffold_3	AUGUSTUS	exon	46221653	46221735	.	+	.	ID=g11950.t1.exon25;Parent=g11950.t1
HiC_scaffold_3	AUGUSTUS	CDS	46221653	46221735	1.0	+	1	ID=g11950.t1.CDS25;Parent=g11950.t1
HiC_scaffold_3	AUGUSTUS	intron	46221736	46223303	1.0	+	.	ID=g11950.t1.intron25;Parent=g11950.t1
HiC_scaffold_3	AUGUSTUS	exon	46223304	46223417	.	+	.	ID=g11950.t1.exon26;Parent=g11950.t1
HiC_scaffold_3	AUGUSTUS	CDS	46223304	46223417	1.0	+	2	ID=g11950.t1.CDS26;Parent=g11950.t1
HiC_scaffold_3	AUGUSTUS	intron	46223418	46230201	1.0	+	.	ID=g11950.t1.intron26;Parent=g11950.t1
HiC_scaffold_3	AUGUSTUS	exon	46230202	46230318	.	+	.	ID=g11950.t1.exon27;Parent=g11950.t1
HiC_scaffold_3	AUGUSTUS	CDS	46230202	46230318	1.0	+	2	ID=g11950.t1.CDS27;Parent=g11950.t1
HiC_scaffold_3	AUGUSTUS	intron	46230319	46230905	1.0	+	.	ID=g11950.t1.intron27;Parent=g11950.t1
HiC_scaffold_3	AUGUSTUS	exon	46230906	46230993	.	+	.	ID=g11950.t1.exon28;Parent=g11950.t1
HiC_scaffold_3	AUGUSTUS	CDS	46230906	46230993	1.0	+	2	ID=g11950.t1.CDS28;Parent=g11950.t1
HiC_scaffold_3	AUGUSTUS	intron	46230994	46235138	1.0	+	.	ID=g11950.t1.intron28;Parent=g11950.t1
HiC_scaffold_3	AUGUSTUS	exon	46235139	46235222	.	+	.	ID=g11950.t1.exon29;Parent=g11950.t1
HiC_scaffold_3	AUGUSTUS	CDS	46235139	46235222	1.0	+	1	ID=g11950.t1.CDS29;Parent=g11950.t1
HiC_scaffold_3	AUGUSTUS	intron	46235223	46236131	1.0	+	.	ID=g11950.t1.intron29;Parent=g11950.t1
HiC_scaffold_3	AUGUSTUS	exon	46236132	46236168	.	+	.	ID=g11950.t1.exon30;Parent=g11950.t1
HiC_scaffold_3	AUGUSTUS	CDS	46236132	46236168	1.0	+	1	ID=g11950.t1.CDS30;Parent=g11950.t1
HiC_scaffold_3	AUGUSTUS	stop_codon	46236166	46236168	.	+	0	ID=g11950.t1.stop1;Parent=g11950.t1
HiC_scaffold_3	AUGUSTUS	stop_codon	46242288	46242290	.	-	0	ID=g11951.t1.stop1;Parent=g11951.t1
HiC_scaffold_3	AUGUSTUS	exon	46242288	46242662	.	-	.	ID=g11951.t1.exon1;Parent=g11951.t1
HiC_scaffold_3	AUGUSTUS	CDS	46242288	46242662	1.0	-	0	ID=g11951.t1.CDS1;Parent=g11951.t1
HiC_scaffold_3	AUGUSTUS	gene	46242288	46247029	.	-	.	ID=g11951
HiC_scaffold_3	AUGUSTUS	mRNA	46242288	46247029	1.0	-	.	ID=g11951.t1;Parent=g11951;em_target=9668.ENSMPUP00000000152;em_score=752.4;em_evalue=2.4e-229;em_tcov=.;em_OGs=29YX2@1|root,2RXUW@2759|Eukaryota,39SQK@33154|Opisthokonta,3BGDU@33208|Metazoa,3CUER@33213|Bilateria,48846@7711|Chordata,493K8@7742|Vertebrata,3J3XX@40674|Mammalia,3EM3S@33554|Carnivora;em_COG_cat=S;em_desc=Transcription termination factor 4;em_max_annot_lvl=33208|Metazoa;em_Preferred_name=MTERF4;em_KEGG_ko=ko:K15032;em_BRITE=ko00000,ko03012,ko03029;em_PFAMs=mTERF;em_GOs=GO:0000154,GO:0000313,GO:0000315,GO:0000959,GO:0001510,GO:0001654,GO:0003674,GO:0003676,GO:0003723,GO:0003727,GO:0005488,GO:0005575,GO:0005622,GO:0005623,GO:0005737,GO:0005739,GO:0005759,GO:0005761,GO:0005762,GO:0005829,GO:0005840,GO:0006139,GO:0006351,GO:0006364,GO:0006390,GO:0006396,GO:0006605,GO:0006626,GO:0006725,GO:0006807,GO:0006810,GO:0006839,GO:0006886,GO:0006996,GO:0007005,GO:0007275,GO:0007423,GO:0007507,GO:0008104,GO:0008150,GO:0008152,GO:0008380,GO:0009058,GO:0009059,GO:0009451,GO:0009987,GO:0010467,GO:0015031,GO:0015833,GO:0015934,GO:0016043,GO:0016070,GO:0016072,GO:0018130,GO:0019438,GO:0019843,GO:0022607,GO:0022613,GO:0022618,GO:0031167,GO:0031974,GO:0032259,GO:0032501,GO:0032502,GO:0032774,GO:0032991,GO:0033036,GO:0033365,GO:0034470,GO:0034613,GO:0034622,GO:0034641,GO:0034645,GO:0034654,GO:0034660,GO:0042254,GO:0042255,GO:0042886,GO:0043010,GO:0043170,GO:0043226,GO:0043227,GO:0043228,GO:0043229,GO:0043231,GO:0043232,GO:0043233,GO:0043412,GO:0043414,GO:0043933,GO:0044085,GO:0044237,GO:0044238,GO:0044249,GO:0044260,GO:0044271,GO:0044391,GO:0044422,GO:0044424,GO:0044429,GO:0044444,GO:0044446,GO:0044464,GO:0045184,GO:0046483,GO:0046907,GO:0048513,GO:0048731,GO:0048856,GO:0051179,GO:0051234,GO:0051641,GO:0051649,GO:0065003,GO:0070013,GO:0070585,GO:0070727,GO:0070925,GO:0071702,GO:0071704,GO:0071705,GO:0071826,GO:0071840,GO:0072359,GO:0072594,GO:0072655,GO:0090304,GO:0097159,GO:0097659,GO:0098798,GO:0140053,GO:1901360,GO:1901362,GO:1901363,GO:1901576,GO:1990904
HiC_scaffold_3	AUGUSTUS	intron	46242663	46243357	1.0	-	.	ID=g11951.t1.intron1;Parent=g11951.t1
HiC_scaffold_3	AUGUSTUS	exon	46243358	46243542	.	-	.	ID=g11951.t1.exon2;Parent=g11951.t1
HiC_scaffold_3	AUGUSTUS	CDS	46243358	46243542	1.0	-	2	ID=g11951.t1.CDS2;Parent=g11951.t1
HiC_scaffold_3	AUGUSTUS	intron	46243543	46245297	1.0	-	.	ID=g11951.t1.intron2;Parent=g11951.t1
HiC_scaffold_3	AUGUSTUS	exon	46245298	46245793	.	-	.	ID=g11951.t1.exon3;Parent=g11951.t1
HiC_scaffold_3	AUGUSTUS	CDS	46245298	46245793	1.0	-	0	ID=g11951.t1.CDS3;Parent=g11951.t1
HiC_scaffold_3	AUGUSTUS	intron	46245794	46247008	1.0	-	.	ID=g11951.t1.intron3;Parent=g11951.t1
HiC_scaffold_3	AUGUSTUS	exon	46247009	46247029	.	-	.	ID=g11951.t1.exon4;Parent=g11951.t1
HiC_scaffold_3	AUGUSTUS	CDS	46247009	46247029	1.0	-	0	ID=g11951.t1.CDS4;Parent=g11951.t1
HiC_scaffold_3	AUGUSTUS	start_codon	46247027	46247029	.	-	0	ID=g11951.t1.start1;Parent=g11951.t1
HiC_scaffold_3	AUGUSTUS	stop_codon	46249557	46249559	.	-	0	ID=g11952.t1.stop1;Parent=g11952.t1
HiC_scaffold_3	GeneMark.hmm3	stop_codon	46249557	46249559	.	-	0	ID=g11952.t2.stop1;Parent=g11952.t2
HiC_scaffold_3	AUGUSTUS	exon	46249557	46249636	.	-	.	ID=g11952.t1.exon1;Parent=g11952.t1
HiC_scaffold_3	GeneMark.hmm3	CDS	46249557	46249636	.	-	2	ID=g11952.t2.CDS1;Parent=g11952.t2
HiC_scaffold_3	GeneMark.hmm3	exon	46249557	46249636	.	-	2	ID=g11952.t2.exon1;Parent=g11952.t2
HiC_scaffold_3	AUGUSTUS	CDS	46249557	46249636	1.0	-	2	ID=g11952.t1.CDS1;Parent=g11952.t1
HiC_scaffold_3	AUGUSTUS	mRNA	46249557	46277437	1.0	-	.	ID=g11952.t1;Parent=g11952;em_target=9668.ENSMPUP00000000155;em_score=2845.1;em_evalue=0.0;em_tcov=.;em_OGs=COG0515@1|root,KOG0583@1|root,KOG0583@2759|Eukaryota,KOG1152@2759|Eukaryota,38BA6@33154|Opisthokonta,3BC21@33208|Metazoa,3CVIZ@33213|Bilateria,48B0R@7711|Chordata,4971Z@7742|Vertebrata,3JDVN@40674|Mammalia,3EHZJ@33554|Carnivora;em_COG_cat=T;em_desc=PAS domain containing serine threonine kinase;em_max_annot_lvl=33208|Metazoa;em_Preferred_name=PASK;em_EC=2.7.11.1;em_KEGG_ko=ko:K08801;em_BRITE=ko00000,ko01000,ko01001;em_PFAMs=PAS_9,Pkinase;em_GOs=GO:0002791,GO:0003674,GO:0003824,GO:0004672,GO:0004674,GO:0005488,GO:0005543,GO:0005575,GO:0005622,GO:0005623,GO:0005634,GO:0005737,GO:0005829,GO:0005979,GO:0006109,GO:0006417,GO:0006464,GO:0006468,GO:0006793,GO:0006796,GO:0006807,GO:0008150,GO:0008152,GO:0008289,GO:0009889,GO:0009890,GO:0009891,GO:0009892,GO:0009893,GO:0009987,GO:0010468,GO:0010556,GO:0010557,GO:0010558,GO:0010604,GO:0010605,GO:0010608,GO:0010628,GO:0010646,GO:0010675,GO:0010677,GO:0010817,GO:0010906,GO:0010962,GO:0016301,GO:0016310,GO:0016740,GO:0016772,GO:0016773,GO:0019222,GO:0019538,GO:0023051,GO:0031323,GO:0031324,GO:0031325,GO:0031326,GO:0031327,GO:0031328,GO:0032268,GO:0032270,GO:0032501,GO:0032879,GO:0032881,GO:0032885,GO:0034248,GO:0034250,GO:0035091,GO:0036211,GO:0042592,GO:0043167,GO:0043168,GO:0043170,GO:0043226,GO:0043227,GO:0043229,GO:0043231,GO:0043255,GO:0043412,GO:0043467,GO:0043576,GO:0044237,GO:0044238,GO:0044260,GO:0044267,GO:0044424,GO:0044444,GO:0044464,GO:0045719,GO:0045727,GO:0045912,GO:0046777,GO:0046883,GO:0048518,GO:0048519,GO:0048522,GO:0048523,GO:0048871,GO:0050789,GO:0050794,GO:0051046,GO:0051049,GO:0051171,GO:0051173,GO:0051239,GO:0051246,GO:0051247,GO:0060255,GO:0062012,GO:0065007,GO:0065008,GO:0070092,GO:0070873,GO:0070874,GO:0071704,GO:0080090,GO:0090087,GO:0090276,GO:0097009,GO:0140096,GO:1901564,GO:1903530,GO:2000112,GO:2000113
HiC_scaffold_3	AUGUSTUS	gene	46249557	46278050	.	-	.	ID=g11952
HiC_scaffold_3	GeneMark.hmm3	mRNA	46249557	46278050	.	-	.	ID=g11952.t2;Parent=g11952;em_target=9668.ENSMPUP00000000155;em_score=2828.5;em_evalue=0.0;em_tcov=.;em_OGs=COG0515@1|root,KOG0583@1|root,KOG0583@2759|Eukaryota,KOG1152@2759|Eukaryota,38BA6@33154|Opisthokonta,3BC21@33208|Metazoa,3CVIZ@33213|Bilateria,48B0R@7711|Chordata,4971Z@7742|Vertebrata,3JDVN@40674|Mammalia,3EHZJ@33554|Carnivora;em_COG_cat=T;em_desc=PAS domain containing serine threonine kinase;em_max_annot_lvl=33208|Metazoa;em_Preferred_name=PASK;em_EC=2.7.11.1;em_KEGG_ko=ko:K08801;em_BRITE=ko00000,ko01000,ko01001;em_PFAMs=PAS_9,Pkinase;em_GOs=GO:0002791,GO:0003674,GO:0003824,GO:0004672,GO:0004674,GO:0005488,GO:0005543,GO:0005575,GO:0005622,GO:0005623,GO:0005634,GO:0005737,GO:0005829,GO:0005979,GO:0006109,GO:0006417,GO:0006464,GO:0006468,GO:0006793,GO:0006796,GO:0006807,GO:0008150,GO:0008152,GO:0008289,GO:0009889,GO:0009890,GO:0009891,GO:0009892,GO:0009893,GO:0009987,GO:0010468,GO:0010556,GO:0010557,GO:0010558,GO:0010604,GO:0010605,GO:0010608,GO:0010628,GO:0010646,GO:0010675,GO:0010677,GO:0010817,GO:0010906,GO:0010962,GO:0016301,GO:0016310,GO:0016740,GO:0016772,GO:0016773,GO:0019222,GO:0019538,GO:0023051,GO:0031323,GO:0031324,GO:0031325,GO:0031326,GO:0031327,GO:0031328,GO:0032268,GO:0032270,GO:0032501,GO:0032879,GO:0032881,GO:0032885,GO:0034248,GO:0034250,GO:0035091,GO:0036211,GO:0042592,GO:0043167,GO:0043168,GO:0043170,GO:0043226,GO:0043227,GO:0043229,GO:0043231,GO:0043255,GO:0043412,GO:0043467,GO:0043576,GO:0044237,GO:0044238,GO:0044260,GO:0044267,GO:0044424,GO:0044444,GO:0044464,GO:0045719,GO:0045727,GO:0045912,GO:0046777,GO:0046883,GO:0048518,GO:0048519,GO:0048522,GO:0048523,GO:0048871,GO:0050789,GO:0050794,GO:0051046,GO:0051049,GO:0051171,GO:0051173,GO:0051239,GO:0051246,GO:0051247,GO:0060255,GO:0062012,GO:0065007,GO:0065008,GO:0070092,GO:0070873,GO:0070874,GO:0071704,GO:0080090,GO:0090087,GO:0090276,GO:0097009,GO:0140096,GO:1901564,GO:1903530,GO:2000112,GO:2000113
HiC_scaffold_3	GeneMark.hmm3	intron	46249637	46250247	.	-	1	ID=g11952.t2.intron1;Parent=g11952.t2
HiC_scaffold_3	AUGUSTUS	intron	46249637	46250274	1.0	-	.	ID=g11952.t1.intron1;Parent=g11952.t1
HiC_scaffold_3	GeneMark.hmm3	CDS	46250248	46250421	.	-	2	ID=g11952.t2.CDS2;Parent=g11952.t2
HiC_scaffold_3	GeneMark.hmm3	exon	46250248	46250421	.	-	2	ID=g11952.t2.exon2;Parent=g11952.t2
HiC_scaffold_3	AUGUSTUS	exon	46250275	46250421	.	-	.	ID=g11952.t1.exon2;Parent=g11952.t1
HiC_scaffold_3	AUGUSTUS	CDS	46250275	46250421	1.0	-	2	ID=g11952.t1.CDS2;Parent=g11952.t1
HiC_scaffold_3	GeneMark.hmm3	intron	46250422	46251543	.	-	1	ID=g11952.t2.intron2;Parent=g11952.t2
HiC_scaffold_3	AUGUSTUS	intron	46250422	46251543	1.0	-	.	ID=g11952.t1.intron2;Parent=g11952.t1
HiC_scaffold_3	AUGUSTUS	exon	46251544	46251677	.	-	.	ID=g11952.t1.exon3;Parent=g11952.t1
HiC_scaffold_3	GeneMark.hmm3	CDS	46251544	46251677	.	-	1	ID=g11952.t2.CDS3;Parent=g11952.t2
HiC_scaffold_3	GeneMark.hmm3	exon	46251544	46251677	.	-	1	ID=g11952.t2.exon3;Parent=g11952.t2
HiC_scaffold_3	AUGUSTUS	CDS	46251544	46251677	1.0	-	1	ID=g11952.t1.CDS3;Parent=g11952.t1
HiC_scaffold_3	GeneMark.hmm3	intron	46251678	46253407	.	-	2	ID=g11952.t2.intron3;Parent=g11952.t2
HiC_scaffold_3	AUGUSTUS	intron	46251678	46253407	1.0	-	.	ID=g11952.t1.intron3;Parent=g11952.t1
HiC_scaffold_3	AUGUSTUS	exon	46253408	46253607	.	-	.	ID=g11952.t1.exon4;Parent=g11952.t1
HiC_scaffold_3	GeneMark.hmm3	CDS	46253408	46253607	.	-	0	ID=g11952.t2.CDS4;Parent=g11952.t2
HiC_scaffold_3	GeneMark.hmm3	exon	46253408	46253607	.	-	0	ID=g11952.t2.exon4;Parent=g11952.t2
HiC_scaffold_3	AUGUSTUS	CDS	46253408	46253607	1.0	-	0	ID=g11952.t1.CDS4;Parent=g11952.t1
HiC_scaffold_3	GeneMark.hmm3	intron	46253608	46256342	.	-	0	ID=g11952.t2.intron4;Parent=g11952.t2
HiC_scaffold_3	AUGUSTUS	intron	46253608	46256342	1.0	-	.	ID=g11952.t1.intron4;Parent=g11952.t1
HiC_scaffold_3	AUGUSTUS	exon	46256343	46256477	.	-	.	ID=g11952.t1.exon5;Parent=g11952.t1
HiC_scaffold_3	GeneMark.hmm3	CDS	46256343	46256477	.	-	0	ID=g11952.t2.CDS5;Parent=g11952.t2
HiC_scaffold_3	GeneMark.hmm3	exon	46256343	46256477	.	-	0	ID=g11952.t2.exon5;Parent=g11952.t2
HiC_scaffold_3	AUGUSTUS	CDS	46256343	46256477	1.0	-	0	ID=g11952.t1.CDS5;Parent=g11952.t1
HiC_scaffold_3	GeneMark.hmm3	intron	46256478	46256592	.	-	0	ID=g11952.t2.intron5;Parent=g11952.t2
HiC_scaffold_3	AUGUSTUS	intron	46256478	46256592	1.0	-	.	ID=g11952.t1.intron5;Parent=g11952.t1
HiC_scaffold_3	AUGUSTUS	exon	46256593	46256718	.	-	.	ID=g11952.t1.exon6;Parent=g11952.t1
HiC_scaffold_3	GeneMark.hmm3	CDS	46256593	46256718	.	-	0	ID=g11952.t2.CDS6;Parent=g11952.t2
HiC_scaffold_3	GeneMark.hmm3	exon	46256593	46256718	.	-	0	ID=g11952.t2.exon6;Parent=g11952.t2
HiC_scaffold_3	AUGUSTUS	CDS	46256593	46256718	1.0	-	0	ID=g11952.t1.CDS6;Parent=g11952.t1
HiC_scaffold_3	GeneMark.hmm3	intron	46256719	46260451	.	-	0	ID=g11952.t2.intron6;Parent=g11952.t2
HiC_scaffold_3	AUGUSTUS	intron	46256719	46260451	1.0	-	.	ID=g11952.t1.intron6;Parent=g11952.t1
HiC_scaffold_3	AUGUSTUS	exon	46260452	46260619	.	-	.	ID=g11952.t1.exon7;Parent=g11952.t1
HiC_scaffold_3	GeneMark.hmm3	CDS	46260452	46260619	.	-	0	ID=g11952.t2.CDS7;Parent=g11952.t2
HiC_scaffold_3	GeneMark.hmm3	exon	46260452	46260619	.	-	0	ID=g11952.t2.exon7;Parent=g11952.t2
HiC_scaffold_3	AUGUSTUS	CDS	46260452	46260619	1.0	-	0	ID=g11952.t1.CDS7;Parent=g11952.t1
HiC_scaffold_3	GeneMark.hmm3	intron	46260620	46261004	.	-	0	ID=g11952.t2.intron7;Parent=g11952.t2
HiC_scaffold_3	AUGUSTUS	intron	46260620	46261004	1.0	-	.	ID=g11952.t1.intron7;Parent=g11952.t1
HiC_scaffold_3	AUGUSTUS	exon	46261005	46261186	.	-	.	ID=g11952.t1.exon8;Parent=g11952.t1
HiC_scaffold_3	GeneMark.hmm3	CDS	46261005	46261186	.	-	2	ID=g11952.t2.CDS8;Parent=g11952.t2
HiC_scaffold_3	GeneMark.hmm3	exon	46261005	46261186	.	-	2	ID=g11952.t2.exon8;Parent=g11952.t2
HiC_scaffold_3	AUGUSTUS	CDS	46261005	46261186	1.0	-	2	ID=g11952.t1.CDS8;Parent=g11952.t1
HiC_scaffold_3	GeneMark.hmm3	intron	46261187	46262066	.	-	1	ID=g11952.t2.intron8;Parent=g11952.t2
HiC_scaffold_3	AUGUSTUS	intron	46261187	46262066	1.0	-	.	ID=g11952.t1.intron8;Parent=g11952.t1
HiC_scaffold_3	AUGUSTUS	exon	46262067	46263406	.	-	.	ID=g11952.t1.exon9;Parent=g11952.t1
HiC_scaffold_3	GeneMark.hmm3	CDS	46262067	46263406	.	-	1	ID=g11952.t2.CDS9;Parent=g11952.t2
HiC_scaffold_3	GeneMark.hmm3	exon	46262067	46263406	.	-	1	ID=g11952.t2.exon9;Parent=g11952.t2
HiC_scaffold_3	AUGUSTUS	CDS	46262067	46263406	1.0	-	1	ID=g11952.t1.CDS9;Parent=g11952.t1
HiC_scaffold_3	GeneMark.hmm3	intron	46263407	46267067	.	-	2	ID=g11952.t2.intron9;Parent=g11952.t2
HiC_scaffold_3	AUGUSTUS	intron	46263407	46267067	1.0	-	.	ID=g11952.t1.intron9;Parent=g11952.t1
HiC_scaffold_3	AUGUSTUS	exon	46267068	46267227	.	-	.	ID=g11952.t1.exon10;Parent=g11952.t1
HiC_scaffold_3	GeneMark.hmm3	CDS	46267068	46267227	.	-	2	ID=g11952.t2.CDS10;Parent=g11952.t2
HiC_scaffold_3	GeneMark.hmm3	exon	46267068	46267227	.	-	2	ID=g11952.t2.exon10;Parent=g11952.t2
HiC_scaffold_3	AUGUSTUS	CDS	46267068	46267227	1.0	-	2	ID=g11952.t1.CDS10;Parent=g11952.t1
HiC_scaffold_3	GeneMark.hmm3	intron	46267228	46269034	.	-	1	ID=g11952.t2.intron10;Parent=g11952.t2
HiC_scaffold_3	AUGUSTUS	intron	46267228	46269034	1.0	-	.	ID=g11952.t1.intron10;Parent=g11952.t1
HiC_scaffold_3	AUGUSTUS	exon	46269035	46269185	.	-	.	ID=g11952.t1.exon11;Parent=g11952.t1
HiC_scaffold_3	GeneMark.hmm3	CDS	46269035	46269185	.	-	0	ID=g11952.t2.CDS11;Parent=g11952.t2
HiC_scaffold_3	GeneMark.hmm3	exon	46269035	46269185	.	-	0	ID=g11952.t2.exon11;Parent=g11952.t2
HiC_scaffold_3	AUGUSTUS	CDS	46269035	46269185	1.0	-	0	ID=g11952.t1.CDS11;Parent=g11952.t1
HiC_scaffold_3	GeneMark.hmm3	intron	46269186	46271040	.	-	0	ID=g11952.t2.intron11;Parent=g11952.t2
HiC_scaffold_3	AUGUSTUS	intron	46269186	46271040	1.0	-	.	ID=g11952.t1.intron11;Parent=g11952.t1
HiC_scaffold_3	AUGUSTUS	exon	46271041	46271301	.	-	.	ID=g11952.t1.exon12;Parent=g11952.t1
HiC_scaffold_3	GeneMark.hmm3	CDS	46271041	46271301	.	-	0	ID=g11952.t2.CDS12;Parent=g11952.t2
HiC_scaffold_3	GeneMark.hmm3	exon	46271041	46271301	.	-	0	ID=g11952.t2.exon12;Parent=g11952.t2
HiC_scaffold_3	AUGUSTUS	CDS	46271041	46271301	1.0	-	0	ID=g11952.t1.CDS12;Parent=g11952.t1
HiC_scaffold_3	GeneMark.hmm3	intron	46271302	46273247	.	-	0	ID=g11952.t2.intron12;Parent=g11952.t2
HiC_scaffold_3	AUGUSTUS	intron	46271302	46273247	1.0	-	.	ID=g11952.t1.intron12;Parent=g11952.t1
HiC_scaffold_3	AUGUSTUS	exon	46273248	46273382	.	-	.	ID=g11952.t1.exon13;Parent=g11952.t1
HiC_scaffold_3	GeneMark.hmm3	CDS	46273248	46273382	.	-	0	ID=g11952.t2.CDS13;Parent=g11952.t2
HiC_scaffold_3	GeneMark.hmm3	exon	46273248	46273382	.	-	0	ID=g11952.t2.exon13;Parent=g11952.t2
HiC_scaffold_3	AUGUSTUS	CDS	46273248	46273382	1.0	-	0	ID=g11952.t1.CDS13;Parent=g11952.t1
HiC_scaffold_3	GeneMark.hmm3	intron	46273383	46273856	.	-	0	ID=g11952.t2.intron13;Parent=g11952.t2
HiC_scaffold_3	AUGUSTUS	intron	46273383	46273856	1.0	-	.	ID=g11952.t1.intron13;Parent=g11952.t1
HiC_scaffold_3	AUGUSTUS	exon	46273857	46273997	.	-	.	ID=g11952.t1.exon14;Parent=g11952.t1
HiC_scaffold_3	GeneMark.hmm3	CDS	46273857	46273997	.	-	0	ID=g11952.t2.CDS14;Parent=g11952.t2
HiC_scaffold_3	GeneMark.hmm3	exon	46273857	46273997	.	-	0	ID=g11952.t2.exon14;Parent=g11952.t2
HiC_scaffold_3	AUGUSTUS	CDS	46273857	46273997	1.0	-	0	ID=g11952.t1.CDS14;Parent=g11952.t1
HiC_scaffold_3	GeneMark.hmm3	intron	46273998	46274634	.	-	0	ID=g11952.t2.intron14;Parent=g11952.t2
HiC_scaffold_3	AUGUSTUS	intron	46273998	46274634	1.0	-	.	ID=g11952.t1.intron14;Parent=g11952.t1
HiC_scaffold_3	AUGUSTUS	exon	46274635	46274805	.	-	.	ID=g11952.t1.exon15;Parent=g11952.t1
HiC_scaffold_3	GeneMark.hmm3	CDS	46274635	46274805	.	-	0	ID=g11952.t2.CDS15;Parent=g11952.t2
HiC_scaffold_3	GeneMark.hmm3	exon	46274635	46274805	.	-	0	ID=g11952.t2.exon15;Parent=g11952.t2
HiC_scaffold_3	AUGUSTUS	CDS	46274635	46274805	1.0	-	0	ID=g11952.t1.CDS15;Parent=g11952.t1
HiC_scaffold_3	GeneMark.hmm3	intron	46274806	46275371	.	-	0	ID=g11952.t2.intron15;Parent=g11952.t2
HiC_scaffold_3	AUGUSTUS	intron	46274806	46275371	1.0	-	.	ID=g11952.t1.intron15;Parent=g11952.t1
HiC_scaffold_3	AUGUSTUS	exon	46275372	46275604	.	-	.	ID=g11952.t1.exon16;Parent=g11952.t1
HiC_scaffold_3	GeneMark.hmm3	CDS	46275372	46275604	.	-	2	ID=g11952.t2.CDS16;Parent=g11952.t2
HiC_scaffold_3	GeneMark.hmm3	exon	46275372	46275604	.	-	2	ID=g11952.t2.exon16;Parent=g11952.t2
HiC_scaffold_3	AUGUSTUS	CDS	46275372	46275604	1.0	-	2	ID=g11952.t1.CDS16;Parent=g11952.t1
HiC_scaffold_3	GeneMark.hmm3	intron	46275605	46277298	.	-	1	ID=g11952.t2.intron16;Parent=g11952.t2
HiC_scaffold_3	AUGUSTUS	intron	46275605	46277298	1.0	-	.	ID=g11952.t1.intron16;Parent=g11952.t1
HiC_scaffold_3	AUGUSTUS	exon	46277299	46277437	.	-	.	ID=g11952.t1.exon17;Parent=g11952.t1
HiC_scaffold_3	AUGUSTUS	CDS	46277299	46277437	1.0	-	0	ID=g11952.t1.CDS17;Parent=g11952.t1
HiC_scaffold_3	GeneMark.hmm3	CDS	46277299	46277470	.	-	0	ID=g11952.t2.CDS17;Parent=g11952.t2
HiC_scaffold_3	GeneMark.hmm3	exon	46277299	46277470	.	-	0	ID=g11952.t2.exon17;Parent=g11952.t2
HiC_scaffold_3	AUGUSTUS	start_codon	46277435	46277437	.	-	0	ID=g11952.t1.start1;Parent=g11952.t1
HiC_scaffold_3	GeneMark.hmm3	intron	46277471	46277954	.	-	0	ID=g11952.t2.intron17;Parent=g11952.t2
HiC_scaffold_3	GeneMark.hmm3	CDS	46277955	46278050	.	-	0	ID=g11952.t2.CDS18;Parent=g11952.t2
HiC_scaffold_3	GeneMark.hmm3	exon	46277955	46278050	.	-	0	ID=g11952.t2.exon18;Parent=g11952.t2
HiC_scaffold_3	GeneMark.hmm3	start_codon	46278048	46278050	.	-	0	ID=g11952.t2.start1;Parent=g11952.t2
HiC_scaffold_3	AUGUSTUS	start_codon	46286371	46286373	.	+	0	ID=g11953.t1.start1;Parent=g11953.t1
HiC_scaffold_3	AUGUSTUS	start_codon	46286371	46286373	.	+	0	ID=g11953.t2.start1;Parent=g11953.t2
HiC_scaffold_3	AUGUSTUS	exon	46286371	46286422	.	+	.	ID=g11953.t1.exon1;Parent=g11953.t1
HiC_scaffold_3	AUGUSTUS	exon	46286371	46286422	.	+	.	ID=g11953.t2.exon1;Parent=g11953.t2
HiC_scaffold_3	AUGUSTUS	CDS	46286371	46286422	1.0	+	0	ID=g11953.t1.CDS1;Parent=g11953.t1
HiC_scaffold_3	AUGUSTUS	CDS	46286371	46286422	1.0	+	0	ID=g11953.t2.CDS1;Parent=g11953.t2
HiC_scaffold_3	AUGUSTUS	gene	46286371	46315644	.	+	.	ID=g11953
HiC_scaffold_3	AUGUSTUS	mRNA	46286371	46315644	1.0	+	.	ID=g11953.t1;Parent=g11953;em_target=9668.ENSMPUP00000000149;em_score=748.1;em_evalue=3.5e-228;em_tcov=.;em_OGs=COG4886@1|root,KOG0531@2759|Eukaryota,38C24@33154|Opisthokonta,3BCV2@33208|Metazoa,3CR8A@33213|Bilateria,48335@7711|Chordata,48YHU@7742|Vertebrata,3JDVJ@40674|Mammalia,3EGXP@33554|Carnivora;em_COG_cat=T;em_desc=Protein phosphatase 1, regulatory subunit;em_max_annot_lvl=33208|Metazoa;em_Preferred_name=PPP1R7;em_KEGG_ko=ko:K17550;em_BRITE=ko00000,ko01009;em_PFAMs=LRR_4,LRR_8,LRR_9;em_GOs=GO:0002009,GO:0002164,GO:0002165,GO:0002168,GO:0003674,GO:0005575,GO:0005622,GO:0005623,GO:0005694,GO:0005737,GO:0007059,GO:0007163,GO:0007275,GO:0007444,GO:0007552,GO:0007560,GO:0008150,GO:0008285,GO:0009653,GO:0009791,GO:0009886,GO:0009887,GO:0009888,GO:0009893,GO:0009987,GO:0010562,GO:0010604,GO:0010921,GO:0016333,GO:0016334,GO:0016335,GO:0016336,GO:0019208,GO:0019220,GO:0019222,GO:0019888,GO:0030234,GO:0031323,GO:0031325,GO:0031399,GO:0031401,GO:0032268,GO:0032270,GO:0032501,GO:0032502,GO:0035239,GO:0035295,GO:0035303,GO:0035304,GO:0035306,GO:0035307,GO:0042127,GO:0043226,GO:0043228,GO:0043229,GO:0043232,GO:0043666,GO:0044424,GO:0044464,GO:0045177,GO:0045937,GO:0048513,GO:0048518,GO:0048519,GO:0048522,GO:0048523,GO:0048563,GO:0048569,GO:0048707,GO:0048729,GO:0048731,GO:0048856,GO:0050789,GO:0050790,GO:0050794,GO:0051171,GO:0051173,GO:0051174,GO:0051246,GO:0051247,GO:0051336,GO:0060255,GO:0060429,GO:0060562,GO:0065007,GO:0065009,GO:0080090,GO:0098772
HiC_scaffold_3	AUGUSTUS	mRNA	46286371	46315644	1.0	+	.	ID=g11953.t2;Parent=g11953;em_target=9694.XP_007085111.1;em_score=742.3;em_evalue=2.2e-226;em_tcov=.;em_OGs=COG4886@1|root,KOG0531@2759|Eukaryota,38C24@33154|Opisthokonta,3BCV2@33208|Metazoa,3CR8A@33213|Bilateria,48335@7711|Chordata,48YHU@7742|Vertebrata,3JDVJ@40674|Mammalia,3EGXP@33554|Carnivora;em_COG_cat=T;em_desc=Protein phosphatase 1, regulatory subunit;em_max_annot_lvl=33208|Metazoa;em_Preferred_name=PPP1R7;em_KEGG_ko=ko:K17550;em_BRITE=ko00000,ko01009;em_PFAMs=LRR_4,LRR_8,LRR_9;em_GOs=GO:0002009,GO:0002164,GO:0002165,GO:0002168,GO:0003674,GO:0005575,GO:0005622,GO:0005623,GO:0005694,GO:0005737,GO:0007059,GO:0007163,GO:0007275,GO:0007444,GO:0007552,GO:0007560,GO:0008150,GO:0008285,GO:0009653,GO:0009791,GO:0009886,GO:0009887,GO:0009888,GO:0009893,GO:0009987,GO:0010562,GO:0010604,GO:0010921,GO:0016333,GO:0016334,GO:0016335,GO:0016336,GO:0019208,GO:0019220,GO:0019222,GO:0019888,GO:0030234,GO:0031323,GO:0031325,GO:0031399,GO:0031401,GO:0032268,GO:0032270,GO:0032501,GO:0032502,GO:0035239,GO:0035295,GO:0035303,GO:0035304,GO:0035306,GO:0035307,GO:0042127,GO:0043226,GO:0043228,GO:0043229,GO:0043232,GO:0043666,GO:0044424,GO:0044464,GO:0045177,GO:0045937,GO:0048513,GO:0048518,GO:0048519,GO:0048522,GO:0048523,GO:0048563,GO:0048569,GO:0048707,GO:0048729,GO:0048731,GO:0048856,GO:0050789,GO:0050790,GO:0050794,GO:0051171,GO:0051173,GO:0051174,GO:0051246,GO:0051247,GO:0051336,GO:0060255,GO:0060429,GO:0060562,GO:0065007,GO:0065009,GO:0080090,GO:0098772
HiC_scaffold_3	AUGUSTUS	intron	46286423	46289901	1.0	+	.	ID=g11953.t1.intron1;Parent=g11953.t1
HiC_scaffold_3	AUGUSTUS	intron	46286423	46289901	1.0	+	.	ID=g11953.t2.intron1;Parent=g11953.t2
HiC_scaffold_3	AUGUSTUS	exon	46289902	46290030	.	+	.	ID=g11953.t1.exon2;Parent=g11953.t1
HiC_scaffold_3	AUGUSTUS	CDS	46289902	46290030	1.0	+	2	ID=g11953.t1.CDS2;Parent=g11953.t1
HiC_scaffold_3	AUGUSTUS	exon	46289902	46290042	.	+	.	ID=g11953.t2.exon2;Parent=g11953.t2
HiC_scaffold_3	AUGUSTUS	CDS	46289902	46290042	1.0	+	2	ID=g11953.t2.CDS2;Parent=g11953.t2
HiC_scaffold_3	AUGUSTUS	intron	46290031	46293821	1.0	+	.	ID=g11953.t1.intron2;Parent=g11953.t1
HiC_scaffold_3	AUGUSTUS	intron	46290043	46293821	1.0	+	.	ID=g11953.t2.intron2;Parent=g11953.t2
HiC_scaffold_3	AUGUSTUS	exon	46293822	46293877	.	+	.	ID=g11953.t1.exon3;Parent=g11953.t1
HiC_scaffold_3	AUGUSTUS	exon	46293822	46293877	.	+	.	ID=g11953.t2.exon3;Parent=g11953.t2
HiC_scaffold_3	AUGUSTUS	CDS	46293822	46293877	1.0	+	2	ID=g11953.t1.CDS3;Parent=g11953.t1
HiC_scaffold_3	AUGUSTUS	CDS	46293822	46293877	1.0	+	2	ID=g11953.t2.CDS3;Parent=g11953.t2
HiC_scaffold_3	AUGUSTUS	intron	46293878	46294491	1.0	+	.	ID=g11953.t1.intron3;Parent=g11953.t1
HiC_scaffold_3	AUGUSTUS	intron	46293878	46294491	1.0	+	.	ID=g11953.t2.intron3;Parent=g11953.t2
HiC_scaffold_3	AUGUSTUS	exon	46294492	46294557	.	+	.	ID=g11953.t1.exon4;Parent=g11953.t1
HiC_scaffold_3	AUGUSTUS	exon	46294492	46294557	.	+	.	ID=g11953.t2.exon4;Parent=g11953.t2
HiC_scaffold_3	AUGUSTUS	CDS	46294492	46294557	1.0	+	0	ID=g11953.t1.CDS4;Parent=g11953.t1
HiC_scaffold_3	AUGUSTUS	CDS	46294492	46294557	1.0	+	0	ID=g11953.t2.CDS4;Parent=g11953.t2
HiC_scaffold_3	AUGUSTUS	intron	46294558	46295118	1.0	+	.	ID=g11953.t1.intron4;Parent=g11953.t1
HiC_scaffold_3	AUGUSTUS	intron	46294558	46295118	1.0	+	.	ID=g11953.t2.intron4;Parent=g11953.t2
HiC_scaffold_3	AUGUSTUS	exon	46295119	46295249	.	+	.	ID=g11953.t1.exon5;Parent=g11953.t1
HiC_scaffold_3	AUGUSTUS	exon	46295119	46295249	.	+	.	ID=g11953.t2.exon5;Parent=g11953.t2
HiC_scaffold_3	AUGUSTUS	CDS	46295119	46295249	1.0	+	0	ID=g11953.t1.CDS5;Parent=g11953.t1
HiC_scaffold_3	AUGUSTUS	CDS	46295119	46295249	1.0	+	0	ID=g11953.t2.CDS5;Parent=g11953.t2
HiC_scaffold_3	AUGUSTUS	intron	46295250	46295486	1.0	+	.	ID=g11953.t1.intron5;Parent=g11953.t1
HiC_scaffold_3	AUGUSTUS	intron	46295250	46295486	1.0	+	.	ID=g11953.t2.intron5;Parent=g11953.t2
HiC_scaffold_3	AUGUSTUS	exon	46295487	46295649	.	+	.	ID=g11953.t1.exon6;Parent=g11953.t1
HiC_scaffold_3	AUGUSTUS	exon	46295487	46295649	.	+	.	ID=g11953.t2.exon6;Parent=g11953.t2
HiC_scaffold_3	AUGUSTUS	CDS	46295487	46295649	1.0	+	1	ID=g11953.t1.CDS6;Parent=g11953.t1
HiC_scaffold_3	AUGUSTUS	CDS	46295487	46295649	1.0	+	1	ID=g11953.t2.CDS6;Parent=g11953.t2
HiC_scaffold_3	AUGUSTUS	intron	46295650	46297334	1.0	+	.	ID=g11953.t1.intron6;Parent=g11953.t1
HiC_scaffold_3	AUGUSTUS	intron	46295650	46297334	1.0	+	.	ID=g11953.t2.intron6;Parent=g11953.t2
HiC_scaffold_3	AUGUSTUS	exon	46297335	46297451	.	+	.	ID=g11953.t1.exon7;Parent=g11953.t1
HiC_scaffold_3	AUGUSTUS	exon	46297335	46297451	.	+	.	ID=g11953.t2.exon7;Parent=g11953.t2
HiC_scaffold_3	AUGUSTUS	CDS	46297335	46297451	1.0	+	0	ID=g11953.t1.CDS7;Parent=g11953.t1
HiC_scaffold_3	AUGUSTUS	CDS	46297335	46297451	1.0	+	0	ID=g11953.t2.CDS7;Parent=g11953.t2
HiC_scaffold_3	AUGUSTUS	intron	46297452	46298230	1.0	+	.	ID=g11953.t1.intron7;Parent=g11953.t1
HiC_scaffold_3	AUGUSTUS	intron	46297452	46298230	1.0	+	.	ID=g11953.t2.intron7;Parent=g11953.t2
HiC_scaffold_3	AUGUSTUS	exon	46298231	46298335	.	+	.	ID=g11953.t1.exon8;Parent=g11953.t1
HiC_scaffold_3	AUGUSTUS	exon	46298231	46298335	.	+	.	ID=g11953.t2.exon8;Parent=g11953.t2
HiC_scaffold_3	AUGUSTUS	CDS	46298231	46298335	1.0	+	0	ID=g11953.t1.CDS8;Parent=g11953.t1
HiC_scaffold_3	AUGUSTUS	CDS	46298231	46298335	1.0	+	0	ID=g11953.t2.CDS8;Parent=g11953.t2
HiC_scaffold_3	AUGUSTUS	intron	46298336	46301779	1.0	+	.	ID=g11953.t1.intron8;Parent=g11953.t1
HiC_scaffold_3	AUGUSTUS	intron	46298336	46301779	1.0	+	.	ID=g11953.t2.intron8;Parent=g11953.t2
HiC_scaffold_3	AUGUSTUS	exon	46301780	46301866	.	+	.	ID=g11953.t1.exon9;Parent=g11953.t1
HiC_scaffold_3	AUGUSTUS	exon	46301780	46301866	.	+	.	ID=g11953.t2.exon9;Parent=g11953.t2
HiC_scaffold_3	AUGUSTUS	CDS	46301780	46301866	1.0	+	0	ID=g11953.t1.CDS9;Parent=g11953.t1
HiC_scaffold_3	AUGUSTUS	CDS	46301780	46301866	1.0	+	0	ID=g11953.t2.CDS9;Parent=g11953.t2
HiC_scaffold_3	AUGUSTUS	intron	46301867	46315467	1.0	+	.	ID=g11953.t1.intron9;Parent=g11953.t1
HiC_scaffold_3	AUGUSTUS	intron	46301867	46315467	1.0	+	.	ID=g11953.t2.intron9;Parent=g11953.t2
HiC_scaffold_3	AUGUSTUS	exon	46315468	46315644	.	+	.	ID=g11953.t1.exon10;Parent=g11953.t1
HiC_scaffold_3	AUGUSTUS	exon	46315468	46315644	.	+	.	ID=g11953.t2.exon10;Parent=g11953.t2
HiC_scaffold_3	AUGUSTUS	CDS	46315468	46315644	1.0	+	0	ID=g11953.t1.CDS10;Parent=g11953.t1
HiC_scaffold_3	AUGUSTUS	CDS	46315468	46315644	1.0	+	0	ID=g11953.t2.CDS10;Parent=g11953.t2
HiC_scaffold_3	AUGUSTUS	stop_codon	46315642	46315644	.	+	0	ID=g11953.t1.stop1;Parent=g11953.t1
HiC_scaffold_3	AUGUSTUS	stop_codon	46315642	46315644	.	+	0	ID=g11953.t2.stop1;Parent=g11953.t2
HiC_scaffold_3	AUGUSTUS	start_codon	46320926	46320928	.	+	0	ID=g11954.t1.start1;Parent=g11954.t1
HiC_scaffold_3	AUGUSTUS	exon	46320926	46320963	.	+	.	ID=g11954.t1.exon1;Parent=g11954.t1
HiC_scaffold_3	AUGUSTUS	CDS	46320926	46320963	1.0	+	0	ID=g11954.t1.CDS1;Parent=g11954.t1
HiC_scaffold_3	AUGUSTUS	gene	46320926	46348585	.	+	.	ID=g11954
HiC_scaffold_3	AUGUSTUS	mRNA	46320926	46348585	1.0	+	.	ID=g11954.t1;Parent=g11954;em_target=9668.ENSMPUP00000000157;em_score=2007.7;em_evalue=0.0;em_tcov=.;em_OGs=KOG2514@1|root,KOG2514@2759|Eukaryota,38BGH@33154|Opisthokonta,3B9GR@33208|Metazoa,3CS29@33213|Bilateria,486X5@7711|Chordata,48XB4@7742|Vertebrata,3JEI2@40674|Mammalia,3EJHI@33554|Carnivora;em_COG_cat=S;em_desc=Anoctamin 7;em_max_annot_lvl=33208|Metazoa;em_Preferred_name=ANO7;em_KEGG_ko=ko:K17550,ko:K19499,ko:K19501;em_BRITE=ko00000,ko01009,ko04040;em_KEGG_TC=1.A.17.1,1.A.17.1.23;em_PFAMs=Anoct_dimer,Anoctamin;em_GOs=GO:0003674,GO:0005215,GO:0005216,GO:0005229,GO:0005253,GO:0005254,GO:0005319,GO:0005548,GO:0005575,GO:0005622,GO:0005623,GO:0005634,GO:0005737,GO:0005783,GO:0005886,GO:0006810,GO:0006811,GO:0006820,GO:0006821,GO:0006869,GO:0007009,GO:0008150,GO:0008509,GO:0009987,GO:0010256,GO:0010876,GO:0012505,GO:0015075,GO:0015103,GO:0015108,GO:0015267,GO:0015318,GO:0015698,GO:0015711,GO:0015748,GO:0015914,GO:0016020,GO:0016043,GO:0017121,GO:0017128,GO:0022803,GO:0022836,GO:0022838,GO:0022839,GO:0022857,GO:0033036,GO:0034220,GO:0043226,GO:0043227,GO:0043229,GO:0043231,GO:0044424,GO:0044444,GO:0044464,GO:0051179,GO:0051234,GO:0055085,GO:0061024,GO:0061588,GO:0061589,GO:0061590,GO:0061591,GO:0061778,GO:0065007,GO:0065008,GO:0071702,GO:0071840,GO:0071944,GO:0097035,GO:0098656,GO:0098660,GO:0098661,GO:1902476
HiC_scaffold_3	AUGUSTUS	intron	46320964	46322167	1.0	+	.	ID=g11954.t1.intron1;Parent=g11954.t1
HiC_scaffold_3	AUGUSTUS	exon	46322168	46322279	.	+	.	ID=g11954.t1.exon2;Parent=g11954.t1
HiC_scaffold_3	AUGUSTUS	CDS	46322168	46322279	1.0	+	1	ID=g11954.t1.CDS2;Parent=g11954.t1
HiC_scaffold_3	AUGUSTUS	intron	46322280	46323211	1.0	+	.	ID=g11954.t1.intron2;Parent=g11954.t1
HiC_scaffold_3	AUGUSTUS	exon	46323212	46323269	.	+	.	ID=g11954.t1.exon3;Parent=g11954.t1
HiC_scaffold_3	AUGUSTUS	CDS	46323212	46323269	1.0	+	0	ID=g11954.t1.CDS3;Parent=g11954.t1
HiC_scaffold_3	AUGUSTUS	intron	46323270	46325856	1.0	+	.	ID=g11954.t1.intron3;Parent=g11954.t1
HiC_scaffold_3	AUGUSTUS	exon	46325857	46325996	.	+	.	ID=g11954.t1.exon4;Parent=g11954.t1
HiC_scaffold_3	AUGUSTUS	CDS	46325857	46325996	1.0	+	2	ID=g11954.t1.CDS4;Parent=g11954.t1
HiC_scaffold_3	AUGUSTUS	intron	46325997	46332545	1.0	+	.	ID=g11954.t1.intron4;Parent=g11954.t1
HiC_scaffold_3	AUGUSTUS	exon	46332546	46332653	.	+	.	ID=g11954.t1.exon5;Parent=g11954.t1
HiC_scaffold_3	AUGUSTUS	CDS	46332546	46332653	1.0	+	0	ID=g11954.t1.CDS5;Parent=g11954.t1
HiC_scaffold_3	AUGUSTUS	intron	46332654	46333235	1.0	+	.	ID=g11954.t1.intron5;Parent=g11954.t1
HiC_scaffold_3	AUGUSTUS	exon	46333236	46333372	.	+	.	ID=g11954.t1.exon6;Parent=g11954.t1
HiC_scaffold_3	AUGUSTUS	CDS	46333236	46333372	1.0	+	0	ID=g11954.t1.CDS6;Parent=g11954.t1
HiC_scaffold_3	AUGUSTUS	intron	46333373	46334198	1.0	+	.	ID=g11954.t1.intron6;Parent=g11954.t1
HiC_scaffold_3	AUGUSTUS	exon	46334199	46334256	.	+	.	ID=g11954.t1.exon7;Parent=g11954.t1
HiC_scaffold_3	AUGUSTUS	CDS	46334199	46334256	1.0	+	1	ID=g11954.t1.CDS7;Parent=g11954.t1
HiC_scaffold_3	AUGUSTUS	intron	46334257	46334961	1.0	+	.	ID=g11954.t1.intron7;Parent=g11954.t1
HiC_scaffold_3	AUGUSTUS	exon	46334962	46335072	.	+	.	ID=g11954.t1.exon8;Parent=g11954.t1
HiC_scaffold_3	AUGUSTUS	CDS	46334962	46335072	1.0	+	0	ID=g11954.t1.CDS8;Parent=g11954.t1
HiC_scaffold_3	AUGUSTUS	intron	46335073	46335829	1.0	+	.	ID=g11954.t1.intron8;Parent=g11954.t1
HiC_scaffold_3	AUGUSTUS	exon	46335830	46335995	.	+	.	ID=g11954.t1.exon9;Parent=g11954.t1
HiC_scaffold_3	AUGUSTUS	CDS	46335830	46335995	1.0	+	0	ID=g11954.t1.CDS9;Parent=g11954.t1
HiC_scaffold_3	AUGUSTUS	intron	46335996	46337369	1.0	+	.	ID=g11954.t1.intron9;Parent=g11954.t1
HiC_scaffold_3	AUGUSTUS	exon	46337370	46337460	.	+	.	ID=g11954.t1.exon10;Parent=g11954.t1
HiC_scaffold_3	AUGUSTUS	CDS	46337370	46337460	1.0	+	2	ID=g11954.t1.CDS10;Parent=g11954.t1
HiC_scaffold_3	AUGUSTUS	intron	46337461	46337938	1.0	+	.	ID=g11954.t1.intron10;Parent=g11954.t1
HiC_scaffold_3	AUGUSTUS	exon	46337939	46338035	.	+	.	ID=g11954.t1.exon11;Parent=g11954.t1
HiC_scaffold_3	AUGUSTUS	CDS	46337939	46338035	1.0	+	1	ID=g11954.t1.CDS11;Parent=g11954.t1
HiC_scaffold_3	AUGUSTUS	intron	46338036	46339195	1.0	+	.	ID=g11954.t1.intron11;Parent=g11954.t1
HiC_scaffold_3	AUGUSTUS	exon	46339196	46339339	.	+	.	ID=g11954.t1.exon12;Parent=g11954.t1
HiC_scaffold_3	AUGUSTUS	CDS	46339196	46339339	1.0	+	0	ID=g11954.t1.CDS12;Parent=g11954.t1
HiC_scaffold_3	AUGUSTUS	intron	46339340	46339407	1.0	+	.	ID=g11954.t1.intron12;Parent=g11954.t1
HiC_scaffold_3	AUGUSTUS	exon	46339408	46339545	.	+	.	ID=g11954.t1.exon13;Parent=g11954.t1
HiC_scaffold_3	AUGUSTUS	CDS	46339408	46339545	1.0	+	0	ID=g11954.t1.CDS13;Parent=g11954.t1
HiC_scaffold_3	AUGUSTUS	intron	46339546	46340159	1.0	+	.	ID=g11954.t1.intron13;Parent=g11954.t1
HiC_scaffold_3	AUGUSTUS	exon	46340160	46340258	.	+	.	ID=g11954.t1.exon14;Parent=g11954.t1
HiC_scaffold_3	AUGUSTUS	CDS	46340160	46340258	1.0	+	0	ID=g11954.t1.CDS14;Parent=g11954.t1
HiC_scaffold_3	AUGUSTUS	intron	46340259	46340343	1.0	+	.	ID=g11954.t1.intron14;Parent=g11954.t1
HiC_scaffold_3	AUGUSTUS	exon	46340344	46340446	.	+	.	ID=g11954.t1.exon15;Parent=g11954.t1
HiC_scaffold_3	AUGUSTUS	CDS	46340344	46340446	1.0	+	0	ID=g11954.t1.CDS15;Parent=g11954.t1
HiC_scaffold_3	AUGUSTUS	intron	46340447	46341091	1.0	+	.	ID=g11954.t1.intron15;Parent=g11954.t1
HiC_scaffold_3	AUGUSTUS	exon	46341092	46341203	.	+	.	ID=g11954.t1.exon16;Parent=g11954.t1
HiC_scaffold_3	AUGUSTUS	CDS	46341092	46341203	1.0	+	2	ID=g11954.t1.CDS16;Parent=g11954.t1
HiC_scaffold_3	AUGUSTUS	intron	46341204	46341446	1.0	+	.	ID=g11954.t1.intron16;Parent=g11954.t1
HiC_scaffold_3	AUGUSTUS	exon	46341447	46341501	.	+	.	ID=g11954.t1.exon17;Parent=g11954.t1
HiC_scaffold_3	AUGUSTUS	CDS	46341447	46341501	1.0	+	1	ID=g11954.t1.CDS17;Parent=g11954.t1
HiC_scaffold_3	AUGUSTUS	intron	46341502	46343041	1.0	+	.	ID=g11954.t1.intron17;Parent=g11954.t1
HiC_scaffold_3	AUGUSTUS	exon	46343042	46343139	.	+	.	ID=g11954.t1.exon18;Parent=g11954.t1
HiC_scaffold_3	AUGUSTUS	CDS	46343042	46343139	1.0	+	0	ID=g11954.t1.CDS18;Parent=g11954.t1
HiC_scaffold_3	AUGUSTUS	intron	46343140	46343916	1.0	+	.	ID=g11954.t1.intron18;Parent=g11954.t1
HiC_scaffold_3	AUGUSTUS	exon	46343917	46344062	.	+	.	ID=g11954.t1.exon19;Parent=g11954.t1
HiC_scaffold_3	AUGUSTUS	CDS	46343917	46344062	1.0	+	1	ID=g11954.t1.CDS19;Parent=g11954.t1
HiC_scaffold_3	AUGUSTUS	intron	46344063	46345357	1.0	+	.	ID=g11954.t1.intron19;Parent=g11954.t1
HiC_scaffold_3	AUGUSTUS	exon	46345358	46345563	.	+	.	ID=g11954.t1.exon20;Parent=g11954.t1
HiC_scaffold_3	AUGUSTUS	CDS	46345358	46345563	1.0	+	2	ID=g11954.t1.CDS20;Parent=g11954.t1
HiC_scaffold_3	AUGUSTUS	intron	46345564	46345648	1.0	+	.	ID=g11954.t1.intron20;Parent=g11954.t1
HiC_scaffold_3	AUGUSTUS	exon	46345649	46345791	.	+	.	ID=g11954.t1.exon21;Parent=g11954.t1
HiC_scaffold_3	AUGUSTUS	CDS	46345649	46345791	1.0	+	0	ID=g11954.t1.CDS21;Parent=g11954.t1
HiC_scaffold_3	AUGUSTUS	intron	46345792	46347676	1.0	+	.	ID=g11954.t1.intron21;Parent=g11954.t1
HiC_scaffold_3	AUGUSTUS	exon	46347677	46347767	.	+	.	ID=g11954.t1.exon22;Parent=g11954.t1
HiC_scaffold_3	AUGUSTUS	CDS	46347677	46347767	1.0	+	1	ID=g11954.t1.CDS22;Parent=g11954.t1
HiC_scaffold_3	AUGUSTUS	intron	46347768	46348199	1.0	+	.	ID=g11954.t1.intron22;Parent=g11954.t1
HiC_scaffold_3	AUGUSTUS	exon	46348200	46348319	.	+	.	ID=g11954.t1.exon23;Parent=g11954.t1
HiC_scaffold_3	AUGUSTUS	CDS	46348200	46348319	1.0	+	0	ID=g11954.t1.CDS23;Parent=g11954.t1
HiC_scaffold_3	AUGUSTUS	intron	46348320	46348468	1.0	+	.	ID=g11954.t1.intron23;Parent=g11954.t1
HiC_scaffold_3	AUGUSTUS	exon	46348469	46348585	.	+	.	ID=g11954.t1.exon24;Parent=g11954.t1
HiC_scaffold_3	AUGUSTUS	CDS	46348469	46348585	1.0	+	0	ID=g11954.t1.CDS24;Parent=g11954.t1
HiC_scaffold_3	AUGUSTUS	stop_codon	46348583	46348585	.	+	0	ID=g11954.t1.stop1;Parent=g11954.t1
HiC_scaffold_3	AUGUSTUS	stop_codon	46351296	46351298	.	-	0	ID=g11955.t1.stop1;Parent=g11955.t1
HiC_scaffold_3	gmst	stop_codon	46351296	46351298	351.503727	-	0	ID=g11955.t2.stop1;Parent=g11955.t2
HiC_scaffold_3	AUGUSTUS	exon	46351296	46351382	.	-	.	ID=g11955.t1.exon1;Parent=g11955.t1
HiC_scaffold_3	AUGUSTUS	CDS	46351296	46351382	1.0	-	0	ID=g11955.t1.CDS1;Parent=g11955.t1
HiC_scaffold_3	gmst	CDS	46351296	46351382	351.503727	-	0	ID=g11955.t2.CDS1;Parent=g11955.t2
HiC_scaffold_3	gmst	exon	46351296	46351382	351.503727	-	0	ID=g11955.t2.exon1;Parent=g11955.t2
HiC_scaffold_3	AUGUSTUS	gene	46351296	46384498	.	-	.	ID=g11955
HiC_scaffold_3	gmst	mRNA	46351296	46384498	.	-	.	ID=g11955.t2;Parent=g11955;em_target=9668.ENSMPUP00000000160;em_score=2800.0;em_evalue=0.0;em_tcov=.;em_OGs=KOG2208@1|root,KOG2208@2759|Eukaryota,38D8R@33154|Opisthokonta,3BFE4@33208|Metazoa,3CSZ5@33213|Bilateria,48AYR@7711|Chordata,48XDH@7742|Vertebrata,3JENM@40674|Mammalia,3EJR4@33554|Carnivora;em_COG_cat=I;em_desc=High density lipoprotein binding protein;em_max_annot_lvl=33208|Metazoa;em_Preferred_name=HDLBP;em_PFAMs=KH_1;em_GOs=GO:0000785,GO:0000792,GO:0003674,GO:0003676,GO:0003677,GO:0003690,GO:0003696,GO:0003697,GO:0003723,GO:0003729,GO:0003730,GO:0005488,GO:0005575,GO:0005622,GO:0005623,GO:0005634,GO:0005694,GO:0005700,GO:0005701,GO:0005737,GO:0005829,GO:0005886,GO:0006066,GO:0006323,GO:0006325,GO:0006333,GO:0006338,GO:0006417,GO:0006629,GO:0006996,GO:0007059,GO:0008150,GO:0008152,GO:0008202,GO:0008203,GO:0008289,GO:0009889,GO:0009891,GO:0009893,GO:0009987,GO:0010369,GO:0010468,GO:0010556,GO:0010557,GO:0010604,GO:0010608,GO:0010628,GO:0016020,GO:0016043,GO:0016125,GO:0019222,GO:0022607,GO:0030261,GO:0031323,GO:0031325,GO:0031326,GO:0031328,GO:0031497,GO:0031507,GO:0032268,GO:0032270,GO:0032501,GO:0032991,GO:0034248,GO:0034250,GO:0034381,GO:0034384,GO:0043226,GO:0043227,GO:0043228,GO:0043229,GO:0043231,GO:0043232,GO:0043565,GO:0044085,GO:0044238,GO:0044281,GO:0044422,GO:0044424,GO:0044427,GO:0044444,GO:0044446,GO:0044464,GO:0045727,GO:0048518,GO:0048522,GO:0050789,GO:0050794,GO:0051171,GO:0051173,GO:0051246,GO:0051247,GO:0051276,GO:0060255,GO:0065007,GO:0070828,GO:0071103,GO:0071704,GO:0071840,GO:0071944,GO:0080090,GO:0097006,GO:0097159,GO:0098687,GO:1901360,GO:1901363,GO:1901615,GO:1902652,GO:1990837,GO:1990904,GO:2000112
HiC_scaffold_3	AUGUSTUS	mRNA	46351296	46384498	1.0	-	.	ID=g11955.t1;Parent=g11955;em_target=9668.ENSMPUP00000000160;em_score=2811.6;em_evalue=0.0;em_tcov=.;em_OGs=KOG2208@1|root,KOG2208@2759|Eukaryota,38D8R@33154|Opisthokonta,3BFE4@33208|Metazoa,3CSZ5@33213|Bilateria,48AYR@7711|Chordata,48XDH@7742|Vertebrata,3JENM@40674|Mammalia,3EJR4@33554|Carnivora;em_COG_cat=I;em_desc=High density lipoprotein binding protein;em_max_annot_lvl=33208|Metazoa;em_Preferred_name=HDLBP;em_PFAMs=KH_1;em_GOs=GO:0000785,GO:0000792,GO:0003674,GO:0003676,GO:0003677,GO:0003690,GO:0003696,GO:0003697,GO:0003723,GO:0003729,GO:0003730,GO:0005488,GO:0005575,GO:0005622,GO:0005623,GO:0005634,GO:0005694,GO:0005700,GO:0005701,GO:0005737,GO:0005829,GO:0005886,GO:0006066,GO:0006323,GO:0006325,GO:0006333,GO:0006338,GO:0006417,GO:0006629,GO:0006996,GO:0007059,GO:0008150,GO:0008152,GO:0008202,GO:0008203,GO:0008289,GO:0009889,GO:0009891,GO:0009893,GO:0009987,GO:0010369,GO:0010468,GO:0010556,GO:0010557,GO:0010604,GO:0010608,GO:0010628,GO:0016020,GO:0016043,GO:0016125,GO:0019222,GO:0022607,GO:0030261,GO:0031323,GO:0031325,GO:0031326,GO:0031328,GO:0031497,GO:0031507,GO:0032268,GO:0032270,GO:0032501,GO:0032991,GO:0034248,GO:0034250,GO:0034381,GO:0034384,GO:0043226,GO:0043227,GO:0043228,GO:0043229,GO:0043231,GO:0043232,GO:0043565,GO:0044085,GO:0044238,GO:0044281,GO:0044422,GO:0044424,GO:0044427,GO:0044444,GO:0044446,GO:0044464,GO:0045727,GO:0048518,GO:0048522,GO:0050789,GO:0050794,GO:0051171,GO:0051173,GO:0051246,GO:0051247,GO:0051276,GO:0060255,GO:0065007,GO:0070828,GO:0071103,GO:0071704,GO:0071840,GO:0071944,GO:0080090,GO:0097006,GO:0097159,GO:0098687,GO:1901360,GO:1901363,GO:1901615,GO:1902652,GO:1990837,GO:1990904,GO:2000112
HiC_scaffold_3	AUGUSTUS	intron	46351383	46351510	1.0	-	.	ID=g11955.t1.intron1;Parent=g11955.t1
HiC_scaffold_3	gmst	intron	46351383	46351510	351.503727	-	0	ID=g11955.t2.intron1;Parent=g11955.t2
HiC_scaffold_3	AUGUSTUS	exon	46351511	46351639	.	-	.	ID=g11955.t1.exon2;Parent=g11955.t1
HiC_scaffold_3	AUGUSTUS	CDS	46351511	46351639	1.0	-	0	ID=g11955.t1.CDS2;Parent=g11955.t1
HiC_scaffold_3	gmst	CDS	46351511	46351639	351.503727	-	0	ID=g11955.t2.CDS2;Parent=g11955.t2
HiC_scaffold_3	gmst	exon	46351511	46351639	351.503727	-	0	ID=g11955.t2.exon2;Parent=g11955.t2
HiC_scaffold_3	AUGUSTUS	intron	46351640	46351852	1.0	-	.	ID=g11955.t1.intron2;Parent=g11955.t1
HiC_scaffold_3	gmst	intron	46351640	46351852	351.503727	-	0	ID=g11955.t2.intron2;Parent=g11955.t2
HiC_scaffold_3	AUGUSTUS	exon	46351853	46351969	.	-	.	ID=g11955.t1.exon3;Parent=g11955.t1
HiC_scaffold_3	AUGUSTUS	CDS	46351853	46351969	1.0	-	0	ID=g11955.t1.CDS3;Parent=g11955.t1
HiC_scaffold_3	gmst	CDS	46351853	46351969	351.503727	-	0	ID=g11955.t2.CDS3;Parent=g11955.t2
HiC_scaffold_3	gmst	exon	46351853	46351969	351.503727	-	0	ID=g11955.t2.exon3;Parent=g11955.t2
HiC_scaffold_3	AUGUSTUS	intron	46351970	46352417	1.0	-	.	ID=g11955.t1.intron3;Parent=g11955.t1
HiC_scaffold_3	gmst	intron	46351970	46352417	351.503727	-	0	ID=g11955.t2.intron3;Parent=g11955.t2
HiC_scaffold_3	gmst	CDS	46352418	46352597	351.503727	-	0	ID=g11955.t2.CDS4;Parent=g11955.t2
HiC_scaffold_3	gmst	exon	46352418	46352597	351.503727	-	0	ID=g11955.t2.exon4;Parent=g11955.t2
HiC_scaffold_3	AUGUSTUS	exon	46352418	46352603	.	-	.	ID=g11955.t1.exon4;Parent=g11955.t1
HiC_scaffold_3	AUGUSTUS	CDS	46352418	46352603	1.0	-	0	ID=g11955.t1.CDS4;Parent=g11955.t1
HiC_scaffold_3	gmst	intron	46352598	46354853	351.503727	-	0	ID=g11955.t2.intron4;Parent=g11955.t2
HiC_scaffold_3	AUGUSTUS	intron	46352604	46354853	1.0	-	.	ID=g11955.t1.intron4;Parent=g11955.t1
HiC_scaffold_3	AUGUSTUS	exon	46354854	46354997	.	-	.	ID=g11955.t1.exon5;Parent=g11955.t1
HiC_scaffold_3	AUGUSTUS	CDS	46354854	46354997	1.0	-	0	ID=g11955.t1.CDS5;Parent=g11955.t1
HiC_scaffold_3	gmst	CDS	46354854	46354997	351.503727	-	0	ID=g11955.t2.CDS5;Parent=g11955.t2
HiC_scaffold_3	gmst	exon	46354854	46354997	351.503727	-	0	ID=g11955.t2.exon5;Parent=g11955.t2
HiC_scaffold_3	AUGUSTUS	intron	46354998	46356023	1.0	-	.	ID=g11955.t1.intron5;Parent=g11955.t1
HiC_scaffold_3	gmst	intron	46354998	46356023	351.503727	-	0	ID=g11955.t2.intron5;Parent=g11955.t2
HiC_scaffold_3	AUGUSTUS	exon	46356024	46356158	.	-	.	ID=g11955.t1.exon6;Parent=g11955.t1
HiC_scaffold_3	AUGUSTUS	CDS	46356024	46356158	1.0	-	0	ID=g11955.t1.CDS6;Parent=g11955.t1
HiC_scaffold_3	gmst	CDS	46356024	46356158	351.503727	-	0	ID=g11955.t2.CDS6;Parent=g11955.t2
HiC_scaffold_3	gmst	exon	46356024	46356158	351.503727	-	0	ID=g11955.t2.exon6;Parent=g11955.t2
HiC_scaffold_3	AUGUSTUS	intron	46356159	46356310	1.0	-	.	ID=g11955.t1.intron6;Parent=g11955.t1
HiC_scaffold_3	gmst	intron	46356159	46356310	351.503727	-	0	ID=g11955.t2.intron6;Parent=g11955.t2
HiC_scaffold_3	AUGUSTUS	exon	46356311	46356415	.	-	.	ID=g11955.t1.exon7;Parent=g11955.t1
HiC_scaffold_3	AUGUSTUS	CDS	46356311	46356415	1.0	-	0	ID=g11955.t1.CDS7;Parent=g11955.t1
HiC_scaffold_3	gmst	CDS	46356311	46356415	351.503727	-	0	ID=g11955.t2.CDS7;Parent=g11955.t2
HiC_scaffold_3	gmst	exon	46356311	46356415	351.503727	-	0	ID=g11955.t2.exon7;Parent=g11955.t2
HiC_scaffold_3	AUGUSTUS	intron	46356416	46357149	1.0	-	.	ID=g11955.t1.intron7;Parent=g11955.t1
HiC_scaffold_3	gmst	intron	46356416	46357149	351.503727	-	0	ID=g11955.t2.intron7;Parent=g11955.t2
HiC_scaffold_3	AUGUSTUS	exon	46357150	46357304	.	-	.	ID=g11955.t1.exon8;Parent=g11955.t1
HiC_scaffold_3	AUGUSTUS	CDS	46357150	46357304	1.0	-	2	ID=g11955.t1.CDS8;Parent=g11955.t1
HiC_scaffold_3	gmst	CDS	46357150	46357304	351.503727	-	2	ID=g11955.t2.CDS8;Parent=g11955.t2
HiC_scaffold_3	gmst	exon	46357150	46357304	351.503727	-	2	ID=g11955.t2.exon8;Parent=g11955.t2
HiC_scaffold_3	AUGUSTUS	intron	46357305	46358862	1.0	-	.	ID=g11955.t1.intron8;Parent=g11955.t1
HiC_scaffold_3	gmst	intron	46357305	46358862	351.503727	-	0	ID=g11955.t2.intron8;Parent=g11955.t2
HiC_scaffold_3	AUGUSTUS	exon	46358863	46359001	.	-	.	ID=g11955.t1.exon9;Parent=g11955.t1
HiC_scaffold_3	AUGUSTUS	CDS	46358863	46359001	1.0	-	0	ID=g11955.t1.CDS9;Parent=g11955.t1
HiC_scaffold_3	gmst	CDS	46358863	46359001	351.503727	-	0	ID=g11955.t2.CDS9;Parent=g11955.t2
HiC_scaffold_3	gmst	exon	46358863	46359001	351.503727	-	0	ID=g11955.t2.exon9;Parent=g11955.t2
HiC_scaffold_3	AUGUSTUS	intron	46359002	46359731	1.0	-	.	ID=g11955.t1.intron9;Parent=g11955.t1
HiC_scaffold_3	gmst	intron	46359002	46359731	351.503727	-	0	ID=g11955.t2.intron9;Parent=g11955.t2
HiC_scaffold_3	AUGUSTUS	exon	46359732	46359950	.	-	.	ID=g11955.t1.exon10;Parent=g11955.t1
HiC_scaffold_3	AUGUSTUS	CDS	46359732	46359950	1.0	-	0	ID=g11955.t1.CDS10;Parent=g11955.t1
HiC_scaffold_3	gmst	CDS	46359732	46359950	351.503727	-	0	ID=g11955.t2.CDS10;Parent=g11955.t2
HiC_scaffold_3	gmst	exon	46359732	46359950	351.503727	-	0	ID=g11955.t2.exon10;Parent=g11955.t2
HiC_scaffold_3	AUGUSTUS	intron	46359951	46360037	1.0	-	.	ID=g11955.t1.intron10;Parent=g11955.t1
HiC_scaffold_3	gmst	intron	46359951	46360037	351.503727	-	0	ID=g11955.t2.intron10;Parent=g11955.t2
HiC_scaffold_3	AUGUSTUS	exon	46360038	46360259	.	-	.	ID=g11955.t1.exon11;Parent=g11955.t1
HiC_scaffold_3	AUGUSTUS	CDS	46360038	46360259	1.0	-	0	ID=g11955.t1.CDS11;Parent=g11955.t1
HiC_scaffold_3	gmst	CDS	46360038	46360259	351.503727	-	0	ID=g11955.t2.CDS11;Parent=g11955.t2
HiC_scaffold_3	gmst	exon	46360038	46360259	351.503727	-	0	ID=g11955.t2.exon11;Parent=g11955.t2
HiC_scaffold_3	AUGUSTUS	intron	46360260	46362668	1.0	-	.	ID=g11955.t1.intron11;Parent=g11955.t1
HiC_scaffold_3	gmst	intron	46360260	46362668	351.503727	-	0	ID=g11955.t2.intron11;Parent=g11955.t2
HiC_scaffold_3	AUGUSTUS	exon	46362669	46362887	.	-	.	ID=g11955.t1.exon12;Parent=g11955.t1
HiC_scaffold_3	AUGUSTUS	CDS	46362669	46362887	1.0	-	0	ID=g11955.t1.CDS12;Parent=g11955.t1
HiC_scaffold_3	gmst	CDS	46362669	46362887	351.503727	-	0	ID=g11955.t2.CDS12;Parent=g11955.t2
HiC_scaffold_3	gmst	exon	46362669	46362887	351.503727	-	0	ID=g11955.t2.exon12;Parent=g11955.t2
HiC_scaffold_3	AUGUSTUS	intron	46362888	46366075	1.0	-	.	ID=g11955.t1.intron12;Parent=g11955.t1
HiC_scaffold_3	gmst	intron	46362888	46366075	351.503727	-	0	ID=g11955.t2.intron12;Parent=g11955.t2
HiC_scaffold_3	AUGUSTUS	exon	46366076	46366207	.	-	.	ID=g11955.t1.exon13;Parent=g11955.t1
HiC_scaffold_3	AUGUSTUS	CDS	46366076	46366207	1.0	-	0	ID=g11955.t1.CDS13;Parent=g11955.t1
HiC_scaffold_3	gmst	CDS	46366076	46366207	351.503727	-	0	ID=g11955.t2.CDS13;Parent=g11955.t2
HiC_scaffold_3	gmst	exon	46366076	46366207	351.503727	-	0	ID=g11955.t2.exon13;Parent=g11955.t2
HiC_scaffold_3	AUGUSTUS	intron	46366208	46366336	1.0	-	.	ID=g11955.t1.intron13;Parent=g11955.t1
HiC_scaffold_3	gmst	intron	46366208	46366336	351.503727	-	0	ID=g11955.t2.intron13;Parent=g11955.t2
HiC_scaffold_3	AUGUSTUS	exon	46366337	46366423	.	-	.	ID=g11955.t1.exon14;Parent=g11955.t1
HiC_scaffold_3	AUGUSTUS	CDS	46366337	46366423	1.0	-	0	ID=g11955.t1.CDS14;Parent=g11955.t1
HiC_scaffold_3	gmst	CDS	46366337	46366423	351.503727	-	0	ID=g11955.t2.CDS14;Parent=g11955.t2
HiC_scaffold_3	gmst	exon	46366337	46366423	351.503727	-	0	ID=g11955.t2.exon14;Parent=g11955.t2
HiC_scaffold_3	AUGUSTUS	intron	46366424	46367507	1.0	-	.	ID=g11955.t1.intron14;Parent=g11955.t1
HiC_scaffold_3	gmst	intron	46366424	46367507	351.503727	-	0	ID=g11955.t2.intron14;Parent=g11955.t2
HiC_scaffold_3	AUGUSTUS	exon	46367508	46367621	.	-	.	ID=g11955.t1.exon15;Parent=g11955.t1
HiC_scaffold_3	AUGUSTUS	CDS	46367508	46367621	1.0	-	0	ID=g11955.t1.CDS15;Parent=g11955.t1
HiC_scaffold_3	gmst	CDS	46367508	46367621	351.503727	-	0	ID=g11955.t2.CDS15;Parent=g11955.t2
HiC_scaffold_3	gmst	exon	46367508	46367621	351.503727	-	0	ID=g11955.t2.exon15;Parent=g11955.t2
HiC_scaffold_3	AUGUSTUS	intron	46367622	46367747	1.0	-	.	ID=g11955.t1.intron15;Parent=g11955.t1
HiC_scaffold_3	gmst	intron	46367622	46367747	351.503727	-	0	ID=g11955.t2.intron15;Parent=g11955.t2
HiC_scaffold_3	AUGUSTUS	exon	46367748	46367852	.	-	.	ID=g11955.t1.exon16;Parent=g11955.t1
HiC_scaffold_3	AUGUSTUS	CDS	46367748	46367852	1.0	-	0	ID=g11955.t1.CDS16;Parent=g11955.t1
HiC_scaffold_3	gmst	CDS	46367748	46367852	351.503727	-	0	ID=g11955.t2.CDS16;Parent=g11955.t2
HiC_scaffold_3	gmst	exon	46367748	46367852	351.503727	-	0	ID=g11955.t2.exon16;Parent=g11955.t2
HiC_scaffold_3	AUGUSTUS	intron	46367853	46369030	1.0	-	.	ID=g11955.t1.intron16;Parent=g11955.t1
HiC_scaffold_3	gmst	intron	46367853	46369030	351.503727	-	0	ID=g11955.t2.intron16;Parent=g11955.t2
HiC_scaffold_3	AUGUSTUS	exon	46369031	46369170	.	-	.	ID=g11955.t1.exon17;Parent=g11955.t1
HiC_scaffold_3	AUGUSTUS	CDS	46369031	46369170	1.0	-	2	ID=g11955.t1.CDS17;Parent=g11955.t1
HiC_scaffold_3	gmst	CDS	46369031	46369170	351.503727	-	2	ID=g11955.t2.CDS17;Parent=g11955.t2
HiC_scaffold_3	gmst	exon	46369031	46369170	351.503727	-	2	ID=g11955.t2.exon17;Parent=g11955.t2
HiC_scaffold_3	AUGUSTUS	intron	46369171	46372769	1.0	-	.	ID=g11955.t1.intron17;Parent=g11955.t1
HiC_scaffold_3	gmst	intron	46369171	46372769	351.503727	-	0	ID=g11955.t2.intron17;Parent=g11955.t2
HiC_scaffold_3	AUGUSTUS	exon	46372770	46372848	.	-	.	ID=g11955.t1.exon18;Parent=g11955.t1
HiC_scaffold_3	AUGUSTUS	CDS	46372770	46372848	1.0	-	0	ID=g11955.t1.CDS18;Parent=g11955.t1
HiC_scaffold_3	gmst	CDS	46372770	46372848	351.503727	-	0	ID=g11955.t2.CDS18;Parent=g11955.t2
HiC_scaffold_3	gmst	exon	46372770	46372848	351.503727	-	0	ID=g11955.t2.exon18;Parent=g11955.t2
HiC_scaffold_3	AUGUSTUS	intron	46372849	46373175	1.0	-	.	ID=g11955.t1.intron18;Parent=g11955.t1
HiC_scaffold_3	gmst	intron	46372849	46373175	351.503727	-	0	ID=g11955.t2.intron18;Parent=g11955.t2
HiC_scaffold_3	AUGUSTUS	exon	46373176	46373280	.	-	.	ID=g11955.t1.exon19;Parent=g11955.t1
HiC_scaffold_3	AUGUSTUS	CDS	46373176	46373280	1.0	-	0	ID=g11955.t1.CDS19;Parent=g11955.t1
HiC_scaffold_3	gmst	CDS	46373176	46373280	351.503727	-	0	ID=g11955.t2.CDS19;Parent=g11955.t2
HiC_scaffold_3	gmst	exon	46373176	46373280	351.503727	-	0	ID=g11955.t2.exon19;Parent=g11955.t2
HiC_scaffold_3	AUGUSTUS	intron	46373281	46374537	1.0	-	.	ID=g11955.t1.intron19;Parent=g11955.t1
HiC_scaffold_3	gmst	intron	46373281	46374537	351.503727	-	0	ID=g11955.t2.intron19;Parent=g11955.t2
HiC_scaffold_3	AUGUSTUS	exon	46374538	46374645	.	-	.	ID=g11955.t1.exon20;Parent=g11955.t1
HiC_scaffold_3	AUGUSTUS	CDS	46374538	46374645	1.0	-	0	ID=g11955.t1.CDS20;Parent=g11955.t1
HiC_scaffold_3	gmst	CDS	46374538	46374645	351.503727	-	0	ID=g11955.t2.CDS20;Parent=g11955.t2
HiC_scaffold_3	gmst	exon	46374538	46374645	351.503727	-	0	ID=g11955.t2.exon20;Parent=g11955.t2
HiC_scaffold_3	AUGUSTUS	intron	46374646	46374800	1.0	-	.	ID=g11955.t1.intron20;Parent=g11955.t1
HiC_scaffold_3	gmst	intron	46374646	46374800	351.503727	-	0	ID=g11955.t2.intron20;Parent=g11955.t2
HiC_scaffold_3	AUGUSTUS	exon	46374801	46375007	.	-	.	ID=g11955.t1.exon21;Parent=g11955.t1
HiC_scaffold_3	AUGUSTUS	CDS	46374801	46375007	1.0	-	0	ID=g11955.t1.CDS21;Parent=g11955.t1
HiC_scaffold_3	gmst	CDS	46374801	46375007	351.503727	-	0	ID=g11955.t2.CDS21;Parent=g11955.t2
HiC_scaffold_3	gmst	exon	46374801	46375007	351.503727	-	0	ID=g11955.t2.exon21;Parent=g11955.t2
HiC_scaffold_3	AUGUSTUS	intron	46375008	46375514	1.0	-	.	ID=g11955.t1.intron21;Parent=g11955.t1
HiC_scaffold_3	gmst	intron	46375008	46375514	351.503727	-	0	ID=g11955.t2.intron21;Parent=g11955.t2
HiC_scaffold_3	AUGUSTUS	exon	46375515	46375730	.	-	.	ID=g11955.t1.exon22;Parent=g11955.t1
HiC_scaffold_3	AUGUSTUS	CDS	46375515	46375730	1.0	-	0	ID=g11955.t1.CDS22;Parent=g11955.t1
HiC_scaffold_3	gmst	CDS	46375515	46375730	351.503727	-	0	ID=g11955.t2.CDS22;Parent=g11955.t2
HiC_scaffold_3	gmst	exon	46375515	46375730	351.503727	-	0	ID=g11955.t2.exon22;Parent=g11955.t2
HiC_scaffold_3	AUGUSTUS	intron	46375731	46375809	1.0	-	.	ID=g11955.t1.intron22;Parent=g11955.t1
HiC_scaffold_3	gmst	intron	46375731	46375809	351.503727	-	0	ID=g11955.t2.intron22;Parent=g11955.t2
HiC_scaffold_3	AUGUSTUS	exon	46375810	46376016	.	-	.	ID=g11955.t1.exon23;Parent=g11955.t1
HiC_scaffold_3	AUGUSTUS	CDS	46375810	46376016	1.0	-	0	ID=g11955.t1.CDS23;Parent=g11955.t1
HiC_scaffold_3	gmst	CDS	46375810	46376016	351.503727	-	0	ID=g11955.t2.CDS23;Parent=g11955.t2
HiC_scaffold_3	gmst	exon	46375810	46376016	351.503727	-	0	ID=g11955.t2.exon23;Parent=g11955.t2
HiC_scaffold_3	AUGUSTUS	intron	46376017	46381410	1.0	-	.	ID=g11955.t1.intron23;Parent=g11955.t1
HiC_scaffold_3	gmst	intron	46376017	46381410	351.503727	-	0	ID=g11955.t2.intron23;Parent=g11955.t2
HiC_scaffold_3	AUGUSTUS	exon	46381411	46381626	.	-	.	ID=g11955.t1.exon24;Parent=g11955.t1
HiC_scaffold_3	AUGUSTUS	CDS	46381411	46381626	1.0	-	0	ID=g11955.t1.CDS24;Parent=g11955.t1
HiC_scaffold_3	gmst	CDS	46381411	46381626	351.503727	-	0	ID=g11955.t2.CDS24;Parent=g11955.t2
HiC_scaffold_3	gmst	exon	46381411	46381626	351.503727	-	0	ID=g11955.t2.exon24;Parent=g11955.t2
HiC_scaffold_3	AUGUSTUS	intron	46381627	46382785	1.0	-	.	ID=g11955.t1.intron24;Parent=g11955.t1
HiC_scaffold_3	gmst	intron	46381627	46382785	351.503727	-	0	ID=g11955.t2.intron24;Parent=g11955.t2
HiC_scaffold_3	AUGUSTUS	exon	46382786	46382943	.	-	.	ID=g11955.t1.exon25;Parent=g11955.t1
HiC_scaffold_3	AUGUSTUS	CDS	46382786	46382943	1.0	-	2	ID=g11955.t1.CDS25;Parent=g11955.t1
HiC_scaffold_3	gmst	CDS	46382786	46382943	351.503727	-	2	ID=g11955.t2.CDS25;Parent=g11955.t2
HiC_scaffold_3	gmst	exon	46382786	46382943	351.503727	-	2	ID=g11955.t2.exon25;Parent=g11955.t2
HiC_scaffold_3	AUGUSTUS	intron	46382944	46384422	1.0	-	.	ID=g11955.t1.intron25;Parent=g11955.t1
HiC_scaffold_3	gmst	intron	46382944	46384422	351.503727	-	0	ID=g11955.t2.intron25;Parent=g11955.t2
HiC_scaffold_3	AUGUSTUS	exon	46384423	46384498	.	-	.	ID=g11955.t1.exon26;Parent=g11955.t1
HiC_scaffold_3	AUGUSTUS	CDS	46384423	46384498	1.0	-	0	ID=g11955.t1.CDS26;Parent=g11955.t1
HiC_scaffold_3	gmst	CDS	46384423	46384498	351.503727	-	0	ID=g11955.t2.CDS26;Parent=g11955.t2
HiC_scaffold_3	gmst	exon	46384423	46384498	351.503727	-	0	ID=g11955.t2.exon26;Parent=g11955.t2
HiC_scaffold_3	AUGUSTUS	start_codon	46384496	46384498	.	-	0	ID=g11955.t1.start1;Parent=g11955.t1
HiC_scaffold_3	gmst	start_codon	46384496	46384498	351.503727	-	0	ID=g11955.t2.start1;Parent=g11955.t2
HiC_scaffold_3	AUGUSTUS	start_codon	46422945	46422947	.	+	0	ID=g11956.t1.start1;Parent=g11956.t1
HiC_scaffold_3	AUGUSTUS	exon	46422945	46423133	.	+	.	ID=g11956.t1.exon1;Parent=g11956.t1
HiC_scaffold_3	AUGUSTUS	CDS	46422945	46423133	1.0	+	0	ID=g11956.t1.CDS1;Parent=g11956.t1
HiC_scaffold_3	AUGUSTUS	gene	46422945	46453031	.	+	.	ID=g11956
HiC_scaffold_3	AUGUSTUS	mRNA	46422945	46453031	1.0	+	.	ID=g11956.t1;Parent=g11956;em_target=9694.XP_007085107.1;em_score=827.1;em_evalue=1.2e-251;em_tcov=.;em_OGs=COG5019@1|root,KOG2655@2759|Eukaryota,38BV0@33154|Opisthokonta,3B9J1@33208|Metazoa,3CTCI@33213|Bilateria,4873F@7711|Chordata,492F9@7742|Vertebrata,3JDRT@40674|Mammalia,3EG6Y@33554|Carnivora;em_COG_cat=DUZ;em_desc=Belongs to the TRAFAC class TrmE-Era-EngA-EngB-Septin- like GTPase superfamily. Septin GTPase family;em_max_annot_lvl=33208|Metazoa;em_Preferred_name=SEPT2;em_KEGG_ko=ko:K16942;em_KEGG_Pathway=ko05100,map05100;em_BRITE=ko00000,ko00001,ko04131,ko04147,ko04812;em_PFAMs=Septin;em_GOs=GO:0000145,GO:0000166,GO:0000278,GO:0000281,GO:0000910,GO:0001505,GO:0001882,GO:0001883,GO:0002036,GO:0003674,GO:0003824,GO:0003924,GO:0005198,GO:0005488,GO:0005515,GO:0005525,GO:0005575,GO:0005622,GO:0005623,GO:0005634,GO:0005737,GO:0005819,GO:0005826,GO:0005856,GO:0005874,GO:0005876,GO:0005886,GO:0005929,GO:0005930,GO:0005938,GO:0005940,GO:0006996,GO:0007049,GO:0007154,GO:0007165,GO:0007166,GO:0007224,GO:0007275,GO:0007349,GO:0007399,GO:0008150,GO:0009653,GO:0009986,GO:0009987,GO:0010941,GO:0010942,GO:0010958,GO:0015629,GO:0015630,GO:0016020,GO:0016043,GO:0016462,GO:0016787,GO:0016817,GO:0016818,GO:0017076,GO:0017111,GO:0019001,GO:0019899,GO:0022008,GO:0022402,GO:0022607,GO:0023052,GO:0030030,GO:0030031,GO:0030154,GO:0030182,GO:0030234,GO:0030496,GO:0030863,GO:0030864,GO:0031090,GO:0031105,GO:0031175,GO:0031253,GO:0031514,GO:0031625,GO:0032153,GO:0032155,GO:0032156,GO:0032391,GO:0032501,GO:0032502,GO:0032549,GO:0032550,GO:0032553,GO:0032555,GO:0032561,GO:0032838,GO:0032879,GO:0032880,GO:0032890,GO:0032947,GO:0032991,GO:0034622,GO:0034762,GO:0034765,GO:0035639,GO:0035869,GO:0036094,GO:0036126,GO:0042802,GO:0042803,GO:0042981,GO:0042995,GO:0043005,GO:0043065,GO:0043067,GO:0043068,GO:0043167,GO:0043168,GO:0043209,GO:0043226,GO:0043227,GO:0043228,GO:0043229,GO:0043231,GO:0043232,GO:0043269,GO:0043933,GO:0044070,GO:0044085,GO:0044389,GO:0044422,GO:0044424,GO:0044425,GO:0044430,GO:0044441,GO:0044444,GO:0044446,GO:0044448,GO:0044459,GO:0044463,GO:0044464,GO:0044782,GO:0045202,GO:0046983,GO:0048468,GO:0048471,GO:0048518,GO:0048522,GO:0048583,GO:0048646,GO:0048666,GO:0048699,GO:0048731,GO:0048856,GO:0048869,GO:0050789,GO:0050790,GO:0050794,GO:0050896,GO:0051049,GO:0051258,GO:0051301,GO:0051580,GO:0051588,GO:0051716,GO:0051952,GO:0051955,GO:0060170,GO:0060271,GO:0061640,GO:0065003,GO:0065007,GO:0065008,GO:0065009,GO:0070925,GO:0070938,GO:0071840,GO:0071944,GO:0097014,GO:0097159,GO:0097223,GO:0097227,GO:0097367,GO:0097458,GO:0097729,GO:0097730,GO:0097731,GO:0097733,GO:0098588,GO:0098590,GO:0098772,GO:0099023,GO:0099080,GO:0099081,GO:0099512,GO:0099513,GO:0099568,GO:0120025,GO:0120031,GO:0120036,GO:0120038,GO:1901265,GO:1901363,GO:1903047,GO:1903789,GO:1903959,GO:2001023
HiC_scaffold_3	AUGUSTUS	intron	46423134	46430612	1.0	+	.	ID=g11956.t1.intron1;Parent=g11956.t1
HiC_scaffold_3	AUGUSTUS	exon	46430613	46430642	.	+	.	ID=g11956.t1.exon2;Parent=g11956.t1
HiC_scaffold_3	AUGUSTUS	CDS	46430613	46430642	1.0	+	0	ID=g11956.t1.CDS2;Parent=g11956.t1
HiC_scaffold_3	AUGUSTUS	intron	46430643	46431276	1.0	+	.	ID=g11956.t1.intron2;Parent=g11956.t1
HiC_scaffold_3	AUGUSTUS	exon	46431277	46431397	.	+	.	ID=g11956.t1.exon3;Parent=g11956.t1
HiC_scaffold_3	AUGUSTUS	CDS	46431277	46431397	1.0	+	0	ID=g11956.t1.CDS3;Parent=g11956.t1
HiC_scaffold_3	AUGUSTUS	intron	46431398	46441305	1.0	+	.	ID=g11956.t1.intron3;Parent=g11956.t1
HiC_scaffold_3	AUGUSTUS	exon	46441306	46441392	.	+	.	ID=g11956.t1.exon4;Parent=g11956.t1
HiC_scaffold_3	AUGUSTUS	CDS	46441306	46441392	1.0	+	2	ID=g11956.t1.CDS4;Parent=g11956.t1
HiC_scaffold_3	AUGUSTUS	intron	46441393	46442123	1.0	+	.	ID=g11956.t1.intron4;Parent=g11956.t1
HiC_scaffold_3	AUGUSTUS	exon	46442124	46442247	.	+	.	ID=g11956.t1.exon5;Parent=g11956.t1
HiC_scaffold_3	AUGUSTUS	CDS	46442124	46442247	1.0	+	2	ID=g11956.t1.CDS5;Parent=g11956.t1
HiC_scaffold_3	AUGUSTUS	intron	46442248	46443107	1.0	+	.	ID=g11956.t1.intron5;Parent=g11956.t1
HiC_scaffold_3	AUGUSTUS	exon	46443108	46443242	.	+	.	ID=g11956.t1.exon6;Parent=g11956.t1
HiC_scaffold_3	AUGUSTUS	CDS	46443108	46443242	1.0	+	1	ID=g11956.t1.CDS6;Parent=g11956.t1
HiC_scaffold_3	AUGUSTUS	intron	46443243	46443424	1.0	+	.	ID=g11956.t1.intron6;Parent=g11956.t1
HiC_scaffold_3	AUGUSTUS	exon	46443425	46443542	.	+	.	ID=g11956.t1.exon7;Parent=g11956.t1
HiC_scaffold_3	AUGUSTUS	CDS	46443425	46443542	1.0	+	1	ID=g11956.t1.CDS7;Parent=g11956.t1
HiC_scaffold_3	AUGUSTUS	intron	46443543	46447442	1.0	+	.	ID=g11956.t1.intron7;Parent=g11956.t1
HiC_scaffold_3	AUGUSTUS	exon	46447443	46447544	.	+	.	ID=g11956.t1.exon8;Parent=g11956.t1
HiC_scaffold_3	AUGUSTUS	CDS	46447443	46447544	1.0	+	0	ID=g11956.t1.CDS8;Parent=g11956.t1
HiC_scaffold_3	AUGUSTUS	intron	46447545	46447928	1.0	+	.	ID=g11956.t1.intron8;Parent=g11956.t1
HiC_scaffold_3	AUGUSTUS	exon	46447929	46448074	.	+	.	ID=g11956.t1.exon9;Parent=g11956.t1
HiC_scaffold_3	AUGUSTUS	CDS	46447929	46448074	1.0	+	0	ID=g11956.t1.CDS9;Parent=g11956.t1
HiC_scaffold_3	AUGUSTUS	intron	46448075	46449530	1.0	+	.	ID=g11956.t1.intron9;Parent=g11956.t1
HiC_scaffold_3	AUGUSTUS	exon	46449531	46449614	.	+	.	ID=g11956.t1.exon10;Parent=g11956.t1
HiC_scaffold_3	AUGUSTUS	CDS	46449531	46449614	1.0	+	1	ID=g11956.t1.CDS10;Parent=g11956.t1
HiC_scaffold_3	AUGUSTUS	intron	46449615	46451522	1.0	+	.	ID=g11956.t1.intron10;Parent=g11956.t1
HiC_scaffold_3	AUGUSTUS	exon	46451523	46451580	.	+	.	ID=g11956.t1.exon11;Parent=g11956.t1
HiC_scaffold_3	AUGUSTUS	CDS	46451523	46451580	1.0	+	1	ID=g11956.t1.CDS11;Parent=g11956.t1
HiC_scaffold_3	AUGUSTUS	intron	46451581	46452929	1.0	+	.	ID=g11956.t1.intron11;Parent=g11956.t1
HiC_scaffold_3	AUGUSTUS	exon	46452930	46453031	.	+	.	ID=g11956.t1.exon12;Parent=g11956.t1
HiC_scaffold_3	AUGUSTUS	CDS	46452930	46453031	1.0	+	0	ID=g11956.t1.CDS12;Parent=g11956.t1
HiC_scaffold_3	AUGUSTUS	stop_codon	46453029	46453031	.	+	0	ID=g11956.t1.stop1;Parent=g11956.t1
HiC_scaffold_3	AUGUSTUS	stop_codon	46458096	46458098	.	-	0	ID=g11957.t1.stop1;Parent=g11957.t1
HiC_scaffold_3	AUGUSTUS	gene	46458096	46458890	.	-	.	ID=g11957
HiC_scaffold_3	AUGUSTUS	exon	46458096	46458890	.	-	.	ID=g11957.t1.exon1;Parent=g11957.t1
HiC_scaffold_3	AUGUSTUS	mRNA	46458096	46458890	1.0	-	.	ID=g11957.t1;Parent=g11957
HiC_scaffold_3	AUGUSTUS	CDS	46458096	46458890	1.0	-	0	ID=g11957.t1.CDS1;Parent=g11957.t1
HiC_scaffold_3	AUGUSTUS	start_codon	46458888	46458890	.	-	0	ID=g11957.t1.start1;Parent=g11957.t1
HiC_scaffold_3	AUGUSTUS	start_codon	46469926	46469928	.	+	0	ID=g11958.t1.start1;Parent=g11958.t1
HiC_scaffold_3	AUGUSTUS	start_codon	46469926	46469928	.	+	0	ID=g11958.t2.start1;Parent=g11958.t2
HiC_scaffold_3	AUGUSTUS	exon	46469926	46470129	.	+	.	ID=g11958.t1.exon1;Parent=g11958.t1
HiC_scaffold_3	AUGUSTUS	exon	46469926	46470129	.	+	.	ID=g11958.t2.exon1;Parent=g11958.t2
HiC_scaffold_3	AUGUSTUS	CDS	46469926	46470129	1.0	+	0	ID=g11958.t1.CDS1;Parent=g11958.t1
HiC_scaffold_3	AUGUSTUS	CDS	46469926	46470129	1.0	+	0	ID=g11958.t2.CDS1;Parent=g11958.t2
HiC_scaffold_3	AUGUSTUS	gene	46469926	46567258	.	+	.	ID=g11958
HiC_scaffold_3	AUGUSTUS	mRNA	46469926	46567258	1.0	+	.	ID=g11958.t1;Parent=g11958;em_target=9668.ENSMPUP00000000172;em_score=2327.7;em_evalue=0.0;em_tcov=.;em_OGs=KOG3531@1|root,KOG3531@2759|Eukaryota,38EHJ@33154|Opisthokonta,3BFQ2@33208|Metazoa,3CV1Z@33213|Bilateria,48AZ2@7711|Chordata,495JN@7742|Vertebrata,3JD2D@40674|Mammalia,3EGRF@33554|Carnivora;em_COG_cat=T;em_desc=RhoGEF and pleckstrin;em_max_annot_lvl=33208|Metazoa;em_Preferred_name=FARP2;em_KEGG_ko=ko:K06082;em_KEGG_Pathway=ko04015,ko04520,map04015,map04520;em_BRITE=ko00000,ko00001;em_PFAMs=FA,FERM_C,FERM_M,FERM_N,PH,RhoGEF;em_GOs=GO:0001941,GO:0002376,GO:0002520,GO:0002521,GO:0002573,GO:0003674,GO:0005085,GO:0005088,GO:0005089,GO:0005102,GO:0005488,GO:0005515,GO:0005575,GO:0005622,GO:0005623,GO:0005737,GO:0005829,GO:0006996,GO:0007010,GO:0007154,GO:0007155,GO:0007165,GO:0007166,GO:0007264,GO:0007265,GO:0007275,GO:0007399,GO:0008104,GO:0008150,GO:0009987,GO:0016043,GO:0016322,GO:0016601,GO:0017016,GO:0017048,GO:0019899,GO:0021700,GO:0022008,GO:0022404,GO:0022405,GO:0022607,GO:0022610,GO:0023052,GO:0030029,GO:0030036,GO:0030097,GO:0030099,GO:0030154,GO:0030182,GO:0030316,GO:0030676,GO:0031267,GO:0031532,GO:0032501,GO:0032502,GO:0033036,GO:0033623,GO:0034613,GO:0035556,GO:0042303,GO:0042551,GO:0042633,GO:0043113,GO:0043254,GO:0043933,GO:0044085,GO:0044087,GO:0044424,GO:0044444,GO:0044464,GO:0048365,GO:0048468,GO:0048469,GO:0048513,GO:0048534,GO:0048666,GO:0048699,GO:0048731,GO:0048856,GO:0048869,GO:0050789,GO:0050794,GO:0050808,GO:0050811,GO:0050896,GO:0051020,GO:0051128,GO:0051179,GO:0051641,GO:0051668,GO:0051716,GO:0061024,GO:0065003,GO:0065007,GO:0065009,GO:0070727,GO:0070925,GO:0071526,GO:0071695,GO:0071800,GO:0071840,GO:0072578,GO:0072657,GO:0097112,GO:0098772,GO:0099173
HiC_scaffold_3	AUGUSTUS	mRNA	46469926	46567258	1.0	+	.	ID=g11958.t2;Parent=g11958;em_target=9668.ENSMPUP00000000172;em_score=2341.1;em_evalue=0.0;em_tcov=.;em_OGs=KOG3531@1|root,KOG3531@2759|Eukaryota,38EHJ@33154|Opisthokonta,3BFQ2@33208|Metazoa,3CV1Z@33213|Bilateria,48AZ2@7711|Chordata,495JN@7742|Vertebrata,3JD2D@40674|Mammalia,3EGRF@33554|Carnivora;em_COG_cat=T;em_desc=RhoGEF and pleckstrin;em_max_annot_lvl=33208|Metazoa;em_Preferred_name=FARP2;em_KEGG_ko=ko:K06082;em_KEGG_Pathway=ko04015,ko04520,map04015,map04520;em_BRITE=ko00000,ko00001;em_PFAMs=FA,FERM_C,FERM_M,FERM_N,PH,RhoGEF;em_GOs=GO:0001941,GO:0002376,GO:0002520,GO:0002521,GO:0002573,GO:0003674,GO:0005085,GO:0005088,GO:0005089,GO:0005102,GO:0005488,GO:0005515,GO:0005575,GO:0005622,GO:0005623,GO:0005737,GO:0005829,GO:0006996,GO:0007010,GO:0007154,GO:0007155,GO:0007165,GO:0007166,GO:0007264,GO:0007265,GO:0007275,GO:0007399,GO:0008104,GO:0008150,GO:0009987,GO:0016043,GO:0016322,GO:0016601,GO:0017016,GO:0017048,GO:0019899,GO:0021700,GO:0022008,GO:0022404,GO:0022405,GO:0022607,GO:0022610,GO:0023052,GO:0030029,GO:0030036,GO:0030097,GO:0030099,GO:0030154,GO:0030182,GO:0030316,GO:0030676,GO:0031267,GO:0031532,GO:0032501,GO:0032502,GO:0033036,GO:0033623,GO:0034613,GO:0035556,GO:0042303,GO:0042551,GO:0042633,GO:0043113,GO:0043254,GO:0043933,GO:0044085,GO:0044087,GO:0044424,GO:0044444,GO:0044464,GO:0048365,GO:0048468,GO:0048469,GO:0048513,GO:0048534,GO:0048666,GO:0048699,GO:0048731,GO:0048856,GO:0048869,GO:0050789,GO:0050794,GO:0050808,GO:0050811,GO:0050896,GO:0051020,GO:0051128,GO:0051179,GO:0051641,GO:0051668,GO:0051716,GO:0061024,GO:0065003,GO:0065007,GO:0065009,GO:0070727,GO:0070925,GO:0071526,GO:0071695,GO:0071800,GO:0071840,GO:0072578,GO:0072657,GO:0097112,GO:0098772,GO:0099173
HiC_scaffold_3	AUGUSTUS	intron	46470130	46507415	1.0	+	.	ID=g11958.t1.intron1;Parent=g11958.t1
HiC_scaffold_3	AUGUSTUS	intron	46470130	46507415	1.0	+	.	ID=g11958.t2.intron1;Parent=g11958.t2
HiC_scaffold_3	AUGUSTUS	exon	46507416	46507520	.	+	.	ID=g11958.t1.exon2;Parent=g11958.t1
HiC_scaffold_3	AUGUSTUS	exon	46507416	46507520	.	+	.	ID=g11958.t2.exon2;Parent=g11958.t2
HiC_scaffold_3	AUGUSTUS	CDS	46507416	46507520	1.0	+	0	ID=g11958.t1.CDS2;Parent=g11958.t1
HiC_scaffold_3	AUGUSTUS	CDS	46507416	46507520	1.0	+	0	ID=g11958.t2.CDS2;Parent=g11958.t2
HiC_scaffold_3	AUGUSTUS	intron	46507521	46508471	1.0	+	.	ID=g11958.t1.intron2;Parent=g11958.t1
HiC_scaffold_3	AUGUSTUS	intron	46507521	46508471	1.0	+	.	ID=g11958.t2.intron2;Parent=g11958.t2
HiC_scaffold_3	AUGUSTUS	exon	46508472	46508514	.	+	.	ID=g11958.t1.exon3;Parent=g11958.t1
HiC_scaffold_3	AUGUSTUS	exon	46508472	46508514	.	+	.	ID=g11958.t2.exon3;Parent=g11958.t2
HiC_scaffold_3	AUGUSTUS	CDS	46508472	46508514	1.0	+	0	ID=g11958.t1.CDS3;Parent=g11958.t1
HiC_scaffold_3	AUGUSTUS	CDS	46508472	46508514	1.0	+	0	ID=g11958.t2.CDS3;Parent=g11958.t2
HiC_scaffold_3	AUGUSTUS	intron	46508515	46509616	1.0	+	.	ID=g11958.t1.intron3;Parent=g11958.t1
HiC_scaffold_3	AUGUSTUS	intron	46508515	46509616	1.0	+	.	ID=g11958.t2.intron3;Parent=g11958.t2
HiC_scaffold_3	AUGUSTUS	exon	46509617	46509695	.	+	.	ID=g11958.t1.exon4;Parent=g11958.t1
HiC_scaffold_3	AUGUSTUS	exon	46509617	46509695	.	+	.	ID=g11958.t2.exon4;Parent=g11958.t2
HiC_scaffold_3	AUGUSTUS	CDS	46509617	46509695	1.0	+	2	ID=g11958.t1.CDS4;Parent=g11958.t1
HiC_scaffold_3	AUGUSTUS	CDS	46509617	46509695	1.0	+	2	ID=g11958.t2.CDS4;Parent=g11958.t2
HiC_scaffold_3	AUGUSTUS	intron	46509696	46511716	1.0	+	.	ID=g11958.t1.intron4;Parent=g11958.t1
HiC_scaffold_3	AUGUSTUS	intron	46509696	46511716	1.0	+	.	ID=g11958.t2.intron4;Parent=g11958.t2
HiC_scaffold_3	AUGUSTUS	exon	46511717	46511814	.	+	.	ID=g11958.t1.exon5;Parent=g11958.t1
HiC_scaffold_3	AUGUSTUS	exon	46511717	46511814	.	+	.	ID=g11958.t2.exon5;Parent=g11958.t2
HiC_scaffold_3	AUGUSTUS	CDS	46511717	46511814	1.0	+	1	ID=g11958.t1.CDS5;Parent=g11958.t1
HiC_scaffold_3	AUGUSTUS	CDS	46511717	46511814	1.0	+	1	ID=g11958.t2.CDS5;Parent=g11958.t2
HiC_scaffold_3	AUGUSTUS	intron	46511815	46513099	1.0	+	.	ID=g11958.t1.intron5;Parent=g11958.t1
HiC_scaffold_3	AUGUSTUS	intron	46511815	46513099	1.0	+	.	ID=g11958.t2.intron5;Parent=g11958.t2
HiC_scaffold_3	AUGUSTUS	exon	46513100	46513214	.	+	.	ID=g11958.t1.exon6;Parent=g11958.t1
HiC_scaffold_3	AUGUSTUS	exon	46513100	46513214	.	+	.	ID=g11958.t2.exon6;Parent=g11958.t2
HiC_scaffold_3	AUGUSTUS	CDS	46513100	46513214	1.0	+	2	ID=g11958.t1.CDS6;Parent=g11958.t1
HiC_scaffold_3	AUGUSTUS	CDS	46513100	46513214	1.0	+	2	ID=g11958.t2.CDS6;Parent=g11958.t2
HiC_scaffold_3	AUGUSTUS	intron	46513215	46518794	1.0	+	.	ID=g11958.t1.intron6;Parent=g11958.t1
HiC_scaffold_3	AUGUSTUS	intron	46513215	46518794	1.0	+	.	ID=g11958.t2.intron6;Parent=g11958.t2
HiC_scaffold_3	AUGUSTUS	exon	46518795	46518942	.	+	.	ID=g11958.t1.exon7;Parent=g11958.t1
HiC_scaffold_3	AUGUSTUS	exon	46518795	46518942	.	+	.	ID=g11958.t2.exon7;Parent=g11958.t2
HiC_scaffold_3	AUGUSTUS	CDS	46518795	46518942	1.0	+	1	ID=g11958.t1.CDS7;Parent=g11958.t1
HiC_scaffold_3	AUGUSTUS	CDS	46518795	46518942	1.0	+	1	ID=g11958.t2.CDS7;Parent=g11958.t2
HiC_scaffold_3	AUGUSTUS	intron	46518943	46526329	1.0	+	.	ID=g11958.t1.intron7;Parent=g11958.t1
HiC_scaffold_3	AUGUSTUS	intron	46518943	46526329	1.0	+	.	ID=g11958.t2.intron7;Parent=g11958.t2
HiC_scaffold_3	AUGUSTUS	exon	46526330	46526425	.	+	.	ID=g11958.t1.exon8;Parent=g11958.t1
HiC_scaffold_3	AUGUSTUS	exon	46526330	46526425	.	+	.	ID=g11958.t2.exon8;Parent=g11958.t2
HiC_scaffold_3	AUGUSTUS	CDS	46526330	46526425	1.0	+	0	ID=g11958.t1.CDS8;Parent=g11958.t1
HiC_scaffold_3	AUGUSTUS	CDS	46526330	46526425	1.0	+	0	ID=g11958.t2.CDS8;Parent=g11958.t2
HiC_scaffold_3	AUGUSTUS	intron	46526426	46528588	1.0	+	.	ID=g11958.t1.intron8;Parent=g11958.t1
HiC_scaffold_3	AUGUSTUS	intron	46526426	46528588	1.0	+	.	ID=g11958.t2.intron8;Parent=g11958.t2
HiC_scaffold_3	AUGUSTUS	exon	46528589	46528752	.	+	.	ID=g11958.t1.exon9;Parent=g11958.t1
HiC_scaffold_3	AUGUSTUS	exon	46528589	46528752	.	+	.	ID=g11958.t2.exon9;Parent=g11958.t2
HiC_scaffold_3	AUGUSTUS	CDS	46528589	46528752	1.0	+	0	ID=g11958.t1.CDS9;Parent=g11958.t1
HiC_scaffold_3	AUGUSTUS	CDS	46528589	46528752	1.0	+	0	ID=g11958.t2.CDS9;Parent=g11958.t2
HiC_scaffold_3	AUGUSTUS	intron	46528753	46529055	1.0	+	.	ID=g11958.t1.intron9;Parent=g11958.t1
HiC_scaffold_3	AUGUSTUS	intron	46528753	46529055	1.0	+	.	ID=g11958.t2.intron9;Parent=g11958.t2
HiC_scaffold_3	AUGUSTUS	exon	46529056	46529124	.	+	.	ID=g11958.t1.exon10;Parent=g11958.t1
HiC_scaffold_3	AUGUSTUS	exon	46529056	46529124	.	+	.	ID=g11958.t2.exon10;Parent=g11958.t2
HiC_scaffold_3	AUGUSTUS	CDS	46529056	46529124	1.0	+	1	ID=g11958.t1.CDS10;Parent=g11958.t1
HiC_scaffold_3	AUGUSTUS	CDS	46529056	46529124	1.0	+	1	ID=g11958.t2.CDS10;Parent=g11958.t2
HiC_scaffold_3	AUGUSTUS	intron	46529125	46529661	1.0	+	.	ID=g11958.t1.intron10;Parent=g11958.t1
HiC_scaffold_3	AUGUSTUS	intron	46529125	46529661	1.0	+	.	ID=g11958.t2.intron10;Parent=g11958.t2
HiC_scaffold_3	AUGUSTUS	exon	46529662	46529719	.	+	.	ID=g11958.t1.exon11;Parent=g11958.t1
HiC_scaffold_3	AUGUSTUS	exon	46529662	46529719	.	+	.	ID=g11958.t2.exon11;Parent=g11958.t2
HiC_scaffold_3	AUGUSTUS	CDS	46529662	46529719	1.0	+	1	ID=g11958.t1.CDS11;Parent=g11958.t1
HiC_scaffold_3	AUGUSTUS	CDS	46529662	46529719	1.0	+	1	ID=g11958.t2.CDS11;Parent=g11958.t2
HiC_scaffold_3	AUGUSTUS	intron	46529720	46532279	1.0	+	.	ID=g11958.t1.intron11;Parent=g11958.t1
HiC_scaffold_3	AUGUSTUS	intron	46529720	46532279	1.0	+	.	ID=g11958.t2.intron11;Parent=g11958.t2
HiC_scaffold_3	AUGUSTUS	exon	46532280	46532532	.	+	.	ID=g11958.t1.exon12;Parent=g11958.t1
HiC_scaffold_3	AUGUSTUS	exon	46532280	46532532	.	+	.	ID=g11958.t2.exon12;Parent=g11958.t2
HiC_scaffold_3	AUGUSTUS	CDS	46532280	46532532	1.0	+	0	ID=g11958.t1.CDS12;Parent=g11958.t1
HiC_scaffold_3	AUGUSTUS	CDS	46532280	46532532	1.0	+	0	ID=g11958.t2.CDS12;Parent=g11958.t2
HiC_scaffold_3	AUGUSTUS	intron	46532533	46543512	1.0	+	.	ID=g11958.t1.intron12;Parent=g11958.t1
HiC_scaffold_3	AUGUSTUS	intron	46532533	46543512	1.0	+	.	ID=g11958.t2.intron12;Parent=g11958.t2
HiC_scaffold_3	AUGUSTUS	exon	46543513	46543691	.	+	.	ID=g11958.t1.exon13;Parent=g11958.t1
HiC_scaffold_3	AUGUSTUS	exon	46543513	46543691	.	+	.	ID=g11958.t2.exon13;Parent=g11958.t2
HiC_scaffold_3	AUGUSTUS	CDS	46543513	46543691	1.0	+	2	ID=g11958.t1.CDS13;Parent=g11958.t1
HiC_scaffold_3	AUGUSTUS	CDS	46543513	46543691	1.0	+	2	ID=g11958.t2.CDS13;Parent=g11958.t2
HiC_scaffold_3	AUGUSTUS	intron	46543692	46548149	1.0	+	.	ID=g11958.t1.intron13;Parent=g11958.t1
HiC_scaffold_3	AUGUSTUS	intron	46543692	46548149	1.0	+	.	ID=g11958.t2.intron13;Parent=g11958.t2
HiC_scaffold_3	AUGUSTUS	exon	46548150	46548239	.	+	.	ID=g11958.t1.exon14;Parent=g11958.t1
HiC_scaffold_3	AUGUSTUS	exon	46548150	46548239	.	+	.	ID=g11958.t2.exon14;Parent=g11958.t2
HiC_scaffold_3	AUGUSTUS	CDS	46548150	46548239	1.0	+	0	ID=g11958.t1.CDS14;Parent=g11958.t1
HiC_scaffold_3	AUGUSTUS	CDS	46548150	46548239	1.0	+	0	ID=g11958.t2.CDS14;Parent=g11958.t2
HiC_scaffold_3	AUGUSTUS	intron	46548240	46548619	1.0	+	.	ID=g11958.t1.intron14;Parent=g11958.t1
HiC_scaffold_3	AUGUSTUS	intron	46548240	46548619	1.0	+	.	ID=g11958.t2.intron14;Parent=g11958.t2
HiC_scaffold_3	AUGUSTUS	exon	46548620	46548753	.	+	.	ID=g11958.t1.exon15;Parent=g11958.t1
HiC_scaffold_3	AUGUSTUS	exon	46548620	46548753	.	+	.	ID=g11958.t2.exon15;Parent=g11958.t2
HiC_scaffold_3	AUGUSTUS	CDS	46548620	46548753	1.0	+	0	ID=g11958.t1.CDS15;Parent=g11958.t1
HiC_scaffold_3	AUGUSTUS	CDS	46548620	46548753	1.0	+	0	ID=g11958.t2.CDS15;Parent=g11958.t2
HiC_scaffold_3	AUGUSTUS	intron	46548754	46549176	1.0	+	.	ID=g11958.t1.intron15;Parent=g11958.t1
HiC_scaffold_3	AUGUSTUS	intron	46548754	46549176	1.0	+	.	ID=g11958.t2.intron15;Parent=g11958.t2
HiC_scaffold_3	AUGUSTUS	exon	46549177	46549258	.	+	.	ID=g11958.t1.exon16;Parent=g11958.t1
HiC_scaffold_3	AUGUSTUS	exon	46549177	46549258	.	+	.	ID=g11958.t2.exon16;Parent=g11958.t2
HiC_scaffold_3	AUGUSTUS	CDS	46549177	46549258	1.0	+	1	ID=g11958.t1.CDS16;Parent=g11958.t1
HiC_scaffold_3	AUGUSTUS	CDS	46549177	46549258	1.0	+	1	ID=g11958.t2.CDS16;Parent=g11958.t2
HiC_scaffold_3	AUGUSTUS	intron	46549259	46552001	1.0	+	.	ID=g11958.t1.intron16;Parent=g11958.t1
HiC_scaffold_3	AUGUSTUS	intron	46549259	46552001	1.0	+	.	ID=g11958.t2.intron16;Parent=g11958.t2
HiC_scaffold_3	AUGUSTUS	exon	46552002	46552239	.	+	.	ID=g11958.t1.exon17;Parent=g11958.t1
HiC_scaffold_3	AUGUSTUS	exon	46552002	46552239	.	+	.	ID=g11958.t2.exon17;Parent=g11958.t2
HiC_scaffold_3	AUGUSTUS	CDS	46552002	46552239	1.0	+	0	ID=g11958.t1.CDS17;Parent=g11958.t1
HiC_scaffold_3	AUGUSTUS	CDS	46552002	46552239	1.0	+	0	ID=g11958.t2.CDS17;Parent=g11958.t2
HiC_scaffold_3	AUGUSTUS	intron	46552240	46554794	1.0	+	.	ID=g11958.t1.intron17;Parent=g11958.t1
HiC_scaffold_3	AUGUSTUS	intron	46552240	46554794	1.0	+	.	ID=g11958.t2.intron17;Parent=g11958.t2
HiC_scaffold_3	AUGUSTUS	exon	46554795	46554925	.	+	.	ID=g11958.t1.exon18;Parent=g11958.t1
HiC_scaffold_3	AUGUSTUS	exon	46554795	46554925	.	+	.	ID=g11958.t2.exon18;Parent=g11958.t2
HiC_scaffold_3	AUGUSTUS	CDS	46554795	46554925	1.0	+	2	ID=g11958.t1.CDS18;Parent=g11958.t1
HiC_scaffold_3	AUGUSTUS	CDS	46554795	46554925	1.0	+	2	ID=g11958.t2.CDS18;Parent=g11958.t2
HiC_scaffold_3	AUGUSTUS	intron	46554926	46559851	1.0	+	.	ID=g11958.t1.intron18;Parent=g11958.t1
HiC_scaffold_3	AUGUSTUS	intron	46554926	46559851	1.0	+	.	ID=g11958.t2.intron18;Parent=g11958.t2
HiC_scaffold_3	AUGUSTUS	exon	46559852	46559920	.	+	.	ID=g11958.t1.exon19;Parent=g11958.t1
HiC_scaffold_3	AUGUSTUS	exon	46559852	46559920	.	+	.	ID=g11958.t2.exon19;Parent=g11958.t2
HiC_scaffold_3	AUGUSTUS	CDS	46559852	46559920	1.0	+	0	ID=g11958.t1.CDS19;Parent=g11958.t1
HiC_scaffold_3	AUGUSTUS	CDS	46559852	46559920	1.0	+	0	ID=g11958.t2.CDS19;Parent=g11958.t2
HiC_scaffold_3	AUGUSTUS	intron	46559921	46560549	1.0	+	.	ID=g11958.t1.intron19;Parent=g11958.t1
HiC_scaffold_3	AUGUSTUS	intron	46559921	46560549	1.0	+	.	ID=g11958.t2.intron19;Parent=g11958.t2
HiC_scaffold_3	AUGUSTUS	exon	46560550	46560639	.	+	.	ID=g11958.t1.exon20;Parent=g11958.t1
HiC_scaffold_3	AUGUSTUS	exon	46560550	46560639	.	+	.	ID=g11958.t2.exon20;Parent=g11958.t2
HiC_scaffold_3	AUGUSTUS	CDS	46560550	46560639	1.0	+	0	ID=g11958.t1.CDS20;Parent=g11958.t1
HiC_scaffold_3	AUGUSTUS	CDS	46560550	46560639	1.0	+	0	ID=g11958.t2.CDS20;Parent=g11958.t2
HiC_scaffold_3	AUGUSTUS	intron	46560640	46563675	1.0	+	.	ID=g11958.t1.intron20;Parent=g11958.t1
HiC_scaffold_3	AUGUSTUS	intron	46560640	46563896	1.0	+	.	ID=g11958.t2.intron20;Parent=g11958.t2
HiC_scaffold_3	AUGUSTUS	exon	46563676	46563696	.	+	.	ID=g11958.t1.exon21;Parent=g11958.t1
HiC_scaffold_3	AUGUSTUS	CDS	46563676	46563696	1.0	+	0	ID=g11958.t1.CDS21;Parent=g11958.t1
HiC_scaffold_3	AUGUSTUS	intron	46563697	46563896	1.0	+	.	ID=g11958.t1.intron21;Parent=g11958.t1
HiC_scaffold_3	AUGUSTUS	exon	46563897	46563979	.	+	.	ID=g11958.t1.exon22;Parent=g11958.t1
HiC_scaffold_3	AUGUSTUS	exon	46563897	46563979	.	+	.	ID=g11958.t2.exon21;Parent=g11958.t2
HiC_scaffold_3	AUGUSTUS	CDS	46563897	46563979	1.0	+	0	ID=g11958.t1.CDS22;Parent=g11958.t1
HiC_scaffold_3	AUGUSTUS	CDS	46563897	46563979	1.0	+	0	ID=g11958.t2.CDS21;Parent=g11958.t2
HiC_scaffold_3	AUGUSTUS	intron	46563980	46564828	1.0	+	.	ID=g11958.t1.intron22;Parent=g11958.t1
HiC_scaffold_3	AUGUSTUS	intron	46563980	46564828	1.0	+	.	ID=g11958.t2.intron21;Parent=g11958.t2
HiC_scaffold_3	AUGUSTUS	exon	46564829	46564947	.	+	.	ID=g11958.t1.exon23;Parent=g11958.t1
HiC_scaffold_3	AUGUSTUS	exon	46564829	46564947	.	+	.	ID=g11958.t2.exon22;Parent=g11958.t2
HiC_scaffold_3	AUGUSTUS	CDS	46564829	46564947	1.0	+	1	ID=g11958.t1.CDS23;Parent=g11958.t1
HiC_scaffold_3	AUGUSTUS	CDS	46564829	46564947	1.0	+	1	ID=g11958.t2.CDS22;Parent=g11958.t2
HiC_scaffold_3	AUGUSTUS	intron	46564948	46565430	1.0	+	.	ID=g11958.t1.intron23;Parent=g11958.t1
HiC_scaffold_3	AUGUSTUS	intron	46564948	46565430	1.0	+	.	ID=g11958.t2.intron22;Parent=g11958.t2
HiC_scaffold_3	AUGUSTUS	exon	46565431	46565591	.	+	.	ID=g11958.t1.exon24;Parent=g11958.t1
HiC_scaffold_3	AUGUSTUS	exon	46565431	46565591	.	+	.	ID=g11958.t2.exon23;Parent=g11958.t2
HiC_scaffold_3	AUGUSTUS	CDS	46565431	46565591	1.0	+	2	ID=g11958.t1.CDS24;Parent=g11958.t1
HiC_scaffold_3	AUGUSTUS	CDS	46565431	46565591	1.0	+	2	ID=g11958.t2.CDS23;Parent=g11958.t2
HiC_scaffold_3	AUGUSTUS	intron	46565592	46566541	1.0	+	.	ID=g11958.t1.intron24;Parent=g11958.t1
HiC_scaffold_3	AUGUSTUS	intron	46565592	46566541	1.0	+	.	ID=g11958.t2.intron23;Parent=g11958.t2
HiC_scaffold_3	AUGUSTUS	exon	46566542	46566649	.	+	.	ID=g11958.t1.exon25;Parent=g11958.t1
HiC_scaffold_3	AUGUSTUS	exon	46566542	46566649	.	+	.	ID=g11958.t2.exon24;Parent=g11958.t2
HiC_scaffold_3	AUGUSTUS	CDS	46566542	46566649	1.0	+	0	ID=g11958.t1.CDS25;Parent=g11958.t1
HiC_scaffold_3	AUGUSTUS	CDS	46566542	46566649	1.0	+	0	ID=g11958.t2.CDS24;Parent=g11958.t2
HiC_scaffold_3	AUGUSTUS	intron	46566650	46566821	1.0	+	.	ID=g11958.t1.intron25;Parent=g11958.t1
HiC_scaffold_3	AUGUSTUS	intron	46566650	46566821	1.0	+	.	ID=g11958.t2.intron24;Parent=g11958.t2
HiC_scaffold_3	AUGUSTUS	exon	46566822	46566973	.	+	.	ID=g11958.t1.exon26;Parent=g11958.t1
HiC_scaffold_3	AUGUSTUS	exon	46566822	46566973	.	+	.	ID=g11958.t2.exon25;Parent=g11958.t2
HiC_scaffold_3	AUGUSTUS	CDS	46566822	46566973	1.0	+	0	ID=g11958.t1.CDS26;Parent=g11958.t1
HiC_scaffold_3	AUGUSTUS	CDS	46566822	46566973	1.0	+	0	ID=g11958.t2.CDS25;Parent=g11958.t2
HiC_scaffold_3	AUGUSTUS	intron	46566974	46567188	1.0	+	.	ID=g11958.t1.intron26;Parent=g11958.t1
HiC_scaffold_3	AUGUSTUS	intron	46566974	46567188	1.0	+	.	ID=g11958.t2.intron25;Parent=g11958.t2
HiC_scaffold_3	AUGUSTUS	exon	46567189	46567258	.	+	.	ID=g11958.t1.exon27;Parent=g11958.t1
HiC_scaffold_3	AUGUSTUS	exon	46567189	46567258	.	+	.	ID=g11958.t2.exon26;Parent=g11958.t2
HiC_scaffold_3	AUGUSTUS	CDS	46567189	46567258	1.0	+	1	ID=g11958.t1.CDS27;Parent=g11958.t1
HiC_scaffold_3	AUGUSTUS	CDS	46567189	46567258	1.0	+	1	ID=g11958.t2.CDS26;Parent=g11958.t2
HiC_scaffold_3	AUGUSTUS	stop_codon	46567256	46567258	.	+	0	ID=g11958.t1.stop1;Parent=g11958.t1
HiC_scaffold_3	AUGUSTUS	stop_codon	46567256	46567258	.	+	0	ID=g11958.t2.stop1;Parent=g11958.t2
HiC_scaffold_3	AUGUSTUS	stop_codon	46568155	46568157	.	-	0	ID=g11959.t1.stop1;Parent=g11959.t1
HiC_scaffold_3	AUGUSTUS	exon	46568155	46568194	.	-	.	ID=g11959.t1.exon1;Parent=g11959.t1
HiC_scaffold_3	AUGUSTUS	CDS	46568155	46568194	1.0	-	1	ID=g11959.t1.CDS1;Parent=g11959.t1
HiC_scaffold_3	AUGUSTUS	gene	46568155	46578719	.	-	.	ID=g11959
HiC_scaffold_3	AUGUSTUS	mRNA	46568155	46578719	1.0	-	.	ID=g11959.t1;Parent=g11959;em_target=9668.ENSMPUP00000000173;em_score=975.1;em_evalue=1.1e-296;em_tcov=.;em_OGs=KOG0201@1|root,KOG0201@2759|Eukaryota,38G1B@33154|Opisthokonta,3BA42@33208|Metazoa,3CTF2@33213|Bilateria,482I9@7711|Chordata,49KWH@7742|Vertebrata,3J7AG@40674|Mammalia,3EFRT@33554|Carnivora;em_COG_cat=T;em_desc=kinase 25;em_max_annot_lvl=33208|Metazoa;em_Preferred_name=STK25;em_EC=2.7.11.1;em_KEGG_ko=ko:K08838;em_BRITE=ko00000,ko01000,ko01001,ko04131;em_PFAMs=Pkinase;em_GOs=GO:0000139,GO:0000165,GO:0000185,GO:0000302,GO:0000902,GO:0001932,GO:0001933,GO:0001934,GO:0002009,GO:0003674,GO:0003824,GO:0004672,GO:0004674,GO:0005488,GO:0005515,GO:0005575,GO:0005622,GO:0005623,GO:0005737,GO:0005794,GO:0005886,GO:0006464,GO:0006468,GO:0006469,GO:0006793,GO:0006796,GO:0006807,GO:0006915,GO:0006950,GO:0006979,GO:0006996,GO:0007030,GO:0007043,GO:0007154,GO:0007163,GO:0007165,GO:0007275,GO:0007346,GO:0007399,GO:0008150,GO:0008152,GO:0008219,GO:0008349,GO:0008631,GO:0009636,GO:0009653,GO:0009887,GO:0009888,GO:0009892,GO:0009893,GO:0009898,GO:0009966,GO:0009967,GO:0009968,GO:0009987,GO:0010035,GO:0010256,GO:0010421,GO:0010562,GO:0010563,GO:0010604,GO:0010605,GO:0010646,GO:0010647,GO:0010648,GO:0010720,GO:0010769,GO:0010770,GO:0010941,GO:0010975,GO:0010976,GO:0012501,GO:0012505,GO:0016020,GO:0016043,GO:0016301,GO:0016310,GO:0016324,GO:0016740,GO:0016772,GO:0016773,GO:0019220,GO:0019222,GO:0019538,GO:0019899,GO:0019900,GO:0019901,GO:0019991,GO:0022008,GO:0022603,GO:0022604,GO:0022607,GO:0023014,GO:0023051,GO:0023052,GO:0023056,GO:0023057,GO:0030030,GO:0030154,GO:0030182,GO:0031090,GO:0031098,GO:0031175,GO:0031323,GO:0031324,GO:0031325,GO:0031344,GO:0031346,GO:0031399,GO:0031400,GO:0031401,GO:0031984,GO:0032147,GO:0032268,GO:0032269,GO:0032270,GO:0032386,GO:0032388,GO:0032501,GO:0032502,GO:0032872,GO:0032874,GO:0032879,GO:0032989,GO:0032990,GO:0033043,GO:0033554,GO:0033673,GO:0033674,GO:0034329,GO:0034330,GO:0034599,GO:0034614,GO:0035239,GO:0035295,GO:0035556,GO:0035690,GO:0036211,GO:0036473,GO:0036474,GO:0036481,GO:0042221,GO:0042325,GO:0042326,GO:0042327,GO:0042493,GO:0042542,GO:0042802,GO:0042803,GO:0042981,GO:0043066,GO:0043067,GO:0043069,GO:0043085,GO:0043086,GO:0043087,GO:0043170,GO:0043226,GO:0043227,GO:0043229,GO:0043231,GO:0043297,GO:0043405,GO:0043406,GO:0043407,GO:0043408,GO:0043409,GO:0043410,GO:0043412,GO:0043547,GO:0043549,GO:0043900,GO:0044085,GO:0044092,GO:0044093,GO:0044237,GO:0044238,GO:0044260,GO:0044267,GO:0044422,GO:0044424,GO:0044425,GO:0044431,GO:0044444,GO:0044446,GO:0044459,GO:0044464,GO:0045177,GO:0045216,GO:0045595,GO:0045597,GO:0045664,GO:0045666,GO:0045859,GO:0045860,GO:0045936,GO:0045937,GO:0046677,GO:0046777,GO:0046983,GO:0048308,GO:0048313,GO:0048468,GO:0048513,GO:0048518,GO:0048519,GO:0048522,GO:0048523,GO:0048583,GO:0048584,GO:0048585,GO:0048666,GO:0048699,GO:0048729,GO:0048731,GO:0048812,GO:0048856,GO:0048858,GO:0048869,GO:0050767,GO:0050769,GO:0050770,GO:0050772,GO:0050789,GO:0050790,GO:0050793,GO:0050794,GO:0050896,GO:0051019,GO:0051049,GO:0051050,GO:0051094,GO:0051128,GO:0051130,GO:0051171,GO:0051172,GO:0051173,GO:0051174,GO:0051179,GO:0051234,GO:0051239,GO:0051240,GO:0051246,GO:0051247,GO:0051248,GO:0051336,GO:0051338,GO:0051345,GO:0051347,GO:0051348,GO:0051640,GO:0051641,GO:0051645,GO:0051649,GO:0051656,GO:0051683,GO:0051716,GO:0051726,GO:0051960,GO:0051962,GO:0060255,GO:0060281,GO:0060284,GO:0060341,GO:0060429,GO:0060438,GO:0060439,GO:0060541,GO:0060548,GO:0060562,GO:0060627,GO:0065007,GO:0065009,GO:0070301,GO:0070302,GO:0070304,GO:0070887,GO:0071236,GO:0071704,GO:0071840,GO:0071900,GO:0071901,GO:0071902,GO:0071944,GO:0080090,GO:0080134,GO:0080135,GO:0090168,GO:0097190,GO:0097193,GO:0097237,GO:0097468,GO:0098552,GO:0098562,GO:0098588,GO:0098590,GO:0098592,GO:0098791,GO:0120035,GO:0120036,GO:0120039,GO:0140096,GO:1901564,GO:1901700,GO:1901701,GO:1902531,GO:1902532,GO:1902533,GO:1903358,GO:1905879,GO:2000026,GO:2000241,GO:2001135,GO:2001137
HiC_scaffold_3	AUGUSTUS	intron	46568195	46568338	1.0	-	.	ID=g11959.t1.intron1;Parent=g11959.t1
HiC_scaffold_3	AUGUSTUS	exon	46568339	46568475	.	-	.	ID=g11959.t1.exon2;Parent=g11959.t1
HiC_scaffold_3	AUGUSTUS	CDS	46568339	46568475	1.0	-	0	ID=g11959.t1.CDS2;Parent=g11959.t1
HiC_scaffold_3	AUGUSTUS	intron	46568476	46569961	1.0	-	.	ID=g11959.t1.intron2;Parent=g11959.t1
HiC_scaffold_3	AUGUSTUS	exon	46569962	46570033	.	-	.	ID=g11959.t1.exon3;Parent=g11959.t1
HiC_scaffold_3	AUGUSTUS	CDS	46569962	46570033	1.0	-	0	ID=g11959.t1.CDS3;Parent=g11959.t1
HiC_scaffold_3	AUGUSTUS	intron	46570034	46570229	1.0	-	.	ID=g11959.t1.intron3;Parent=g11959.t1
HiC_scaffold_3	AUGUSTUS	exon	46570230	46570344	.	-	.	ID=g11959.t1.exon4;Parent=g11959.t1
HiC_scaffold_3	AUGUSTUS	CDS	46570230	46570344	1.0	-	1	ID=g11959.t1.CDS4;Parent=g11959.t1
HiC_scaffold_3	AUGUSTUS	intron	46570345	46570523	1.0	-	.	ID=g11959.t1.intron4;Parent=g11959.t1
HiC_scaffold_3	AUGUSTUS	exon	46570524	46570669	.	-	.	ID=g11959.t1.exon5;Parent=g11959.t1
HiC_scaffold_3	AUGUSTUS	CDS	46570524	46570669	1.0	-	0	ID=g11959.t1.CDS5;Parent=g11959.t1
HiC_scaffold_3	AUGUSTUS	intron	46570670	46570958	1.0	-	.	ID=g11959.t1.intron5;Parent=g11959.t1
HiC_scaffold_3	AUGUSTUS	exon	46570959	46571144	.	-	.	ID=g11959.t1.exon6;Parent=g11959.t1
HiC_scaffold_3	AUGUSTUS	CDS	46570959	46571144	1.0	-	0	ID=g11959.t1.CDS6;Parent=g11959.t1
HiC_scaffold_3	AUGUSTUS	intron	46571145	46571229	1.0	-	.	ID=g11959.t1.intron6;Parent=g11959.t1
HiC_scaffold_3	AUGUSTUS	exon	46571230	46571387	.	-	.	ID=g11959.t1.exon7;Parent=g11959.t1
HiC_scaffold_3	AUGUSTUS	CDS	46571230	46571387	1.0	-	2	ID=g11959.t1.CDS7;Parent=g11959.t1
HiC_scaffold_3	AUGUSTUS	intron	46571388	46571950	1.0	-	.	ID=g11959.t1.intron7;Parent=g11959.t1
HiC_scaffold_3	AUGUSTUS	exon	46571951	46572059	.	-	.	ID=g11959.t1.exon8;Parent=g11959.t1
HiC_scaffold_3	AUGUSTUS	CDS	46571951	46572059	1.0	-	0	ID=g11959.t1.CDS8;Parent=g11959.t1
HiC_scaffold_3	AUGUSTUS	intron	46572060	46572623	1.0	-	.	ID=g11959.t1.intron8;Parent=g11959.t1
HiC_scaffold_3	AUGUSTUS	exon	46572624	46572680	.	-	.	ID=g11959.t1.exon9;Parent=g11959.t1
HiC_scaffold_3	AUGUSTUS	CDS	46572624	46572680	1.0	-	0	ID=g11959.t1.CDS9;Parent=g11959.t1
HiC_scaffold_3	AUGUSTUS	intron	46572681	46573450	1.0	-	.	ID=g11959.t1.intron9;Parent=g11959.t1
HiC_scaffold_3	AUGUSTUS	exon	46573451	46573681	.	-	.	ID=g11959.t1.exon10;Parent=g11959.t1
HiC_scaffold_3	AUGUSTUS	CDS	46573451	46573681	1.0	-	0	ID=g11959.t1.CDS10;Parent=g11959.t1
HiC_scaffold_3	AUGUSTUS	intron	46573682	46578689	1.0	-	.	ID=g11959.t1.intron10;Parent=g11959.t1
HiC_scaffold_3	AUGUSTUS	exon	46578690	46578719	.	-	.	ID=g11959.t1.exon11;Parent=g11959.t1
HiC_scaffold_3	AUGUSTUS	CDS	46578690	46578719	1.0	-	0	ID=g11959.t1.CDS11;Parent=g11959.t1
HiC_scaffold_3	AUGUSTUS	start_codon	46578717	46578719	.	-	0	ID=g11959.t1.start1;Parent=g11959.t1
HiC_scaffold_3	AUGUSTUS	start_codon	46600194	46600196	.	+	0	ID=g11960.t1.start1;Parent=g11960.t1
HiC_scaffold_3	AUGUSTUS	exon	46600194	46600416	.	+	.	ID=g11960.t1.exon1;Parent=g11960.t1
HiC_scaffold_3	AUGUSTUS	CDS	46600194	46600416	1.0	+	0	ID=g11960.t1.CDS1;Parent=g11960.t1
HiC_scaffold_3	AUGUSTUS	gene	46600194	46608683	.	+	.	ID=g11960
HiC_scaffold_3	AUGUSTUS	mRNA	46600194	46608683	1.0	+	.	ID=g11960.t1;Parent=g11960;em_target=9668.ENSMPUP00000000176;em_score=463.9;em_evalue=3.5e-142;em_tcov=.;em_OGs=KOG4728@1|root,KOG4728@2759|Eukaryota,38G74@33154|Opisthokonta,3BKHM@33208|Metazoa,3D3Y8@33213|Bilateria,4870I@7711|Chordata,48YN1@7742|Vertebrata,3JEQZ@40674|Mammalia,3ESDZ@33554|Carnivora;em_COG_cat=T;em_desc=BCL2-related ovarian killer;em_max_annot_lvl=33208|Metazoa;em_Preferred_name=BOK;em_KEGG_ko=ko:K02561,ko:K20017;em_KEGG_Pathway=ko04214,ko04215,map04214,map04215;em_BRITE=ko00000,ko00001;em_PFAMs=Bcl-2;em_GOs=GO:0000003,GO:0000139,GO:0001836,GO:0003006,GO:0003254,GO:0003674,GO:0005102,GO:0005488,GO:0005515,GO:0005575,GO:0005622,GO:0005623,GO:0005634,GO:0005737,GO:0005739,GO:0005740,GO:0005741,GO:0005743,GO:0005768,GO:0005769,GO:0005783,GO:0005789,GO:0005794,GO:0005801,GO:0005802,GO:0006810,GO:0006839,GO:0006873,GO:0006874,GO:0006875,GO:0006915,GO:0006919,GO:0006921,GO:0006950,GO:0006974,GO:0006996,GO:0007005,GO:0007006,GO:0007154,GO:0007165,GO:0007166,GO:0007275,GO:0007399,GO:0007417,GO:0007420,GO:0007548,GO:0008150,GO:0008219,GO:0008283,GO:0008406,GO:0008584,GO:0008630,GO:0008635,GO:0008637,GO:0009267,GO:0009314,GO:0009605,GO:0009628,GO:0009653,GO:0009893,GO:0009894,GO:0009896,GO:0009966,GO:0009967,GO:0009968,GO:0009987,GO:0009991,GO:0010001,GO:0010008,GO:0010212,GO:0010506,GO:0010508,GO:0010604,GO:0010623,GO:0010638,GO:0010639,GO:0010646,GO:0010647,GO:0010648,GO:0010821,GO:0010822,GO:0010823,GO:0010939,GO:0010940,GO:0010941,GO:0010942,GO:0010950,GO:0010952,GO:0012501,GO:0012505,GO:0016020,GO:0016043,GO:0016239,GO:0016241,GO:0019222,GO:0019725,GO:0019866,GO:0019867,GO:0019899,GO:0019904,GO:0022008,GO:0022411,GO:0022414,GO:0022607,GO:0023051,GO:0023052,GO:0023056,GO:0023057,GO:0030003,GO:0030154,GO:0030162,GO:0031090,GO:0031323,GO:0031325,GO:0031329,GO:0031331,GO:0031410,GO:0031625,GO:0031667,GO:0031668,GO:0031669,GO:0031901,GO:0031966,GO:0031967,GO:0031968,GO:0031975,GO:0031982,GO:0031984,GO:0032268,GO:0032270,GO:0032501,GO:0032502,GO:0032588,GO:0032879,GO:0033043,GO:0033106,GO:0033554,GO:0035234,GO:0035556,GO:0038034,GO:0042063,GO:0042127,GO:0042175,GO:0042391,GO:0042592,GO:0042594,GO:0042802,GO:0042803,GO:0042981,GO:0043065,GO:0043066,GO:0043067,GO:0043068,GO:0043069,GO:0043085,GO:0043226,GO:0043227,GO:0043229,GO:0043231,GO:0043280,GO:0043281,GO:0043523,GO:0043524,GO:0043933,GO:0044085,GO:0044093,GO:0044389,GO:0044422,GO:0044424,GO:0044425,GO:0044429,GO:0044431,GO:0044432,GO:0044433,GO:0044440,GO:0044444,GO:0044446,GO:0044464,GO:0045137,GO:0045862,GO:0046546,GO:0046661,GO:0046902,GO:0046982,GO:0046983,GO:0048468,GO:0048513,GO:0048518,GO:0048519,GO:0048522,GO:0048523,GO:0048583,GO:0048584,GO:0048585,GO:0048608,GO:0048709,GO:0048731,GO:0048856,GO:0048869,GO:0048878,GO:0050789,GO:0050790,GO:0050794,GO:0050801,GO:0050896,GO:0051049,GO:0051050,GO:0051051,GO:0051128,GO:0051129,GO:0051130,GO:0051171,GO:0051173,GO:0051179,GO:0051234,GO:0051246,GO:0051247,GO:0051259,GO:0051336,GO:0051345,GO:0051400,GO:0051402,GO:0051480,GO:0051716,GO:0051881,GO:0051900,GO:0051902,GO:0052547,GO:0052548,GO:0055037,GO:0055038,GO:0055065,GO:0055074,GO:0055080,GO:0055082,GO:0060249,GO:0060255,GO:0060322,GO:0060544,GO:0060546,GO:0060547,GO:0060548,GO:0060561,GO:0061024,GO:0061458,GO:0065003,GO:0065007,GO:0065008,GO:0065009,GO:0070050,GO:0070997,GO:0071496,GO:0071840,GO:0072331,GO:0072332,GO:0072503,GO:0072507,GO:0080090,GO:0080134,GO:0080135,GO:0090559,GO:0097190,GO:0097191,GO:0097192,GO:0097193,GO:0097194,GO:0097708,GO:0098588,GO:0098771,GO:0098791,GO:0098805,GO:0098827,GO:1900101,GO:1900103,GO:1900117,GO:1900119,GO:1901028,GO:1901029,GO:1901030,GO:1901214,GO:1901215,GO:1901382,GO:1902235,GO:1902237,GO:1902531,GO:1902533,GO:1902742,GO:1903897,GO:1903899,GO:1904035,GO:1904180,GO:1904708,GO:1905897,GO:1905898,GO:2000116,GO:2001056,GO:2001233,GO:2001234,GO:2001235,GO:2001242,GO:2001244
HiC_scaffold_3	AUGUSTUS	intron	46600417	46603049	1.0	+	.	ID=g11960.t1.intron1;Parent=g11960.t1
HiC_scaffold_3	AUGUSTUS	exon	46603050	46603178	.	+	.	ID=g11960.t1.exon2;Parent=g11960.t1
HiC_scaffold_3	AUGUSTUS	CDS	46603050	46603178	1.0	+	2	ID=g11960.t1.CDS2;Parent=g11960.t1
HiC_scaffold_3	AUGUSTUS	intron	46603179	46607329	1.0	+	.	ID=g11960.t1.intron2;Parent=g11960.t1
HiC_scaffold_3	AUGUSTUS	exon	46607330	46607493	.	+	.	ID=g11960.t1.exon3;Parent=g11960.t1
HiC_scaffold_3	AUGUSTUS	CDS	46607330	46607493	1.0	+	2	ID=g11960.t1.CDS3;Parent=g11960.t1
HiC_scaffold_3	AUGUSTUS	intron	46607494	46608557	1.0	+	.	ID=g11960.t1.intron3;Parent=g11960.t1
HiC_scaffold_3	AUGUSTUS	exon	46608558	46608683	.	+	.	ID=g11960.t1.exon4;Parent=g11960.t1
HiC_scaffold_3	AUGUSTUS	CDS	46608558	46608683	1.0	+	0	ID=g11960.t1.CDS4;Parent=g11960.t1
HiC_scaffold_3	AUGUSTUS	stop_codon	46608681	46608683	.	+	0	ID=g11960.t1.stop1;Parent=g11960.t1
HiC_scaffold_3	AUGUSTUS	start_codon	46656504	46656506	.	+	0	ID=g11961.t3.start1;Parent=g11961.t3
HiC_scaffold_3	AUGUSTUS	exon	46656504	46656512	.	+	.	ID=g11961.t3.exon1;Parent=g11961.t3
HiC_scaffold_3	AUGUSTUS	CDS	46656504	46656512	1.0	+	0	ID=g11961.t3.CDS1;Parent=g11961.t3
HiC_scaffold_3	gmst	gene	46656504	46678558	.	+	.	ID=g11961
HiC_scaffold_3	AUGUSTUS	mRNA	46656504	46678558	.	+	.	ID=g11961.t3;Parent=g11961;em_target=9668.ENSMPUP00000000184;em_score=929.3;em_evalue=1e-282;em_tcov=.;em_OGs=KOG2674@1|root,KOG2674@2759|Eukaryota,38XHK@33154|Opisthokonta,3BCKF@33208|Metazoa,3CV6S@33213|Bilateria,48497@7711|Chordata,495G3@7742|Vertebrata,3JA0W@40674|Mammalia,3EHX6@33554|Carnivora;em_COG_cat=UZ;em_desc=Autophagy related 4B cysteine peptidase;em_max_annot_lvl=33208|Metazoa;em_Preferred_name=ATG4B;em_KEGG_ko=ko:K08342;em_KEGG_Pathway=ko04136,ko04138,ko04140,map04136,map04138,map04140;em_BRITE=ko00000,ko00001,ko01000,ko01002,ko03029,ko04131;em_PFAMs=Peptidase_C54;em_GOs=GO:0000045,GO:0000422,GO:0003674,GO:0003824,GO:0004175,GO:0004197,GO:0005575,GO:0005622,GO:0005623,GO:0005737,GO:0005829,GO:0006464,GO:0006497,GO:0006501,GO:0006508,GO:0006605,GO:0006612,GO:0006807,GO:0006810,GO:0006886,GO:0006914,GO:0006950,GO:0006996,GO:0007005,GO:0007033,GO:0007154,GO:0008104,GO:0008150,GO:0008152,GO:0008233,GO:0008234,GO:0009056,GO:0009058,GO:0009059,GO:0009267,GO:0009605,GO:0009893,GO:0009894,GO:0009896,GO:0009987,GO:0009991,GO:0010506,GO:0010604,GO:0015031,GO:0015833,GO:0016043,GO:0016236,GO:0016787,GO:0018410,GO:0019222,GO:0019538,GO:0022411,GO:0022607,GO:0031323,GO:0031329,GO:0031667,GO:0031668,GO:0031669,GO:0033036,GO:0033554,GO:0034613,GO:0034645,GO:0036211,GO:0042157,GO:0042158,GO:0042176,GO:0042594,GO:0042886,GO:0043170,GO:0043412,GO:0043687,GO:0044085,GO:0044237,GO:0044238,GO:0044248,GO:0044249,GO:0044260,GO:0044267,GO:0044424,GO:0044444,GO:0044464,GO:0044804,GO:0045184,GO:0045732,GO:0046907,GO:0048518,GO:0050789,GO:0050794,GO:0050896,GO:0051171,GO:0051173,GO:0051179,GO:0051234,GO:0051246,GO:0051247,GO:0051641,GO:0051649,GO:0051697,GO:0051716,GO:0060255,GO:0061726,GO:0061919,GO:0065007,GO:0070011,GO:0070727,GO:0070925,GO:0071496,GO:0071702,GO:0071704,GO:0071705,GO:0071840,GO:0072657,GO:0080090,GO:0090150,GO:0140096,GO:1901564,GO:1901566,GO:1901576,GO:1903008,GO:1905037
HiC_scaffold_3	AUGUSTUS	intron	46656513	46656555	1.0	+	.	ID=g11961.t3.intron1;Parent=g11961.t3
HiC_scaffold_3	AUGUSTUS	exon	46656556	46656655	.	+	.	ID=g11961.t3.exon2;Parent=g11961.t3
HiC_scaffold_3	AUGUSTUS	CDS	46656556	46656655	1.0	+	0	ID=g11961.t3.CDS2;Parent=g11961.t3
HiC_scaffold_3	gmst	start_codon	46656646	46656648	98.760681	+	0	ID=g11961.t1.start1;Parent=g11961.t1
HiC_scaffold_3	gmst	CDS	46656646	46656655	98.760681	+	0	ID=g11961.t1.CDS1;Parent=g11961.t1
HiC_scaffold_3	gmst	exon	46656646	46656655	98.760681	+	0	ID=g11961.t1.exon1;Parent=g11961.t1
HiC_scaffold_3	gmst	mRNA	46656646	46678558	.	+	.	ID=g11961.t1;Parent=g11961;em_target=9668.ENSMPUP00000000184;em_score=929.5;em_evalue=6.1e-283;em_tcov=.;em_OGs=KOG2674@1|root,KOG2674@2759|Eukaryota,38XHK@33154|Opisthokonta,3BCKF@33208|Metazoa,3CV6S@33213|Bilateria,48497@7711|Chordata,495G3@7742|Vertebrata,3JA0W@40674|Mammalia,3EHX6@33554|Carnivora;em_COG_cat=UZ;em_desc=Autophagy related 4B cysteine peptidase;em_max_annot_lvl=33208|Metazoa;em_Preferred_name=ATG4B;em_KEGG_ko=ko:K08342;em_KEGG_Pathway=ko04136,ko04138,ko04140,map04136,map04138,map04140;em_BRITE=ko00000,ko00001,ko01000,ko01002,ko03029,ko04131;em_PFAMs=Peptidase_C54;em_GOs=GO:0000045,GO:0000422,GO:0003674,GO:0003824,GO:0004175,GO:0004197,GO:0005575,GO:0005622,GO:0005623,GO:0005737,GO:0005829,GO:0006464,GO:0006497,GO:0006501,GO:0006508,GO:0006605,GO:0006612,GO:0006807,GO:0006810,GO:0006886,GO:0006914,GO:0006950,GO:0006996,GO:0007005,GO:0007033,GO:0007154,GO:0008104,GO:0008150,GO:0008152,GO:0008233,GO:0008234,GO:0009056,GO:0009058,GO:0009059,GO:0009267,GO:0009605,GO:0009893,GO:0009894,GO:0009896,GO:0009987,GO:0009991,GO:0010506,GO:0010604,GO:0015031,GO:0015833,GO:0016043,GO:0016236,GO:0016787,GO:0018410,GO:0019222,GO:0019538,GO:0022411,GO:0022607,GO:0031323,GO:0031329,GO:0031667,GO:0031668,GO:0031669,GO:0033036,GO:0033554,GO:0034613,GO:0034645,GO:0036211,GO:0042157,GO:0042158,GO:0042176,GO:0042594,GO:0042886,GO:0043170,GO:0043412,GO:0043687,GO:0044085,GO:0044237,GO:0044238,GO:0044248,GO:0044249,GO:0044260,GO:0044267,GO:0044424,GO:0044444,GO:0044464,GO:0044804,GO:0045184,GO:0045732,GO:0046907,GO:0048518,GO:0050789,GO:0050794,GO:0050896,GO:0051171,GO:0051173,GO:0051179,GO:0051234,GO:0051246,GO:0051247,GO:0051641,GO:0051649,GO:0051697,GO:0051716,GO:0060255,GO:0061726,GO:0061919,GO:0065007,GO:0070011,GO:0070727,GO:0070925,GO:0071496,GO:0071702,GO:0071704,GO:0071705,GO:0071840,GO:0072657,GO:0080090,GO:0090150,GO:0140096,GO:1901564,GO:1901566,GO:1901576,GO:1903008,GO:1905037
HiC_scaffold_3	AUGUSTUS	intron	46656656	46664520	1.0	+	.	ID=g11961.t3.intron2;Parent=g11961.t3
HiC_scaffold_3	gmst	intron	46656656	46664520	98.760681	+	0	ID=g11961.t1.intron1;Parent=g11961.t1
HiC_scaffold_3	gmst	start_codon	46657225	46657227	97.330601	+	0	ID=g11961.t2.start1;Parent=g11961.t2
HiC_scaffold_3	gmst	CDS	46657225	46657231	97.330601	+	0	ID=g11961.t2.CDS1;Parent=g11961.t2
HiC_scaffold_3	gmst	exon	46657225	46657231	97.330601	+	0	ID=g11961.t2.exon1;Parent=g11961.t2
HiC_scaffold_3	gmst	mRNA	46657225	46678558	.	+	.	ID=g11961.t2;Parent=g11961;em_target=9668.ENSMPUP00000000184;em_score=922.5;em_evalue=8.5e-281;em_tcov=.;em_OGs=KOG2674@1|root,KOG2674@2759|Eukaryota,38XHK@33154|Opisthokonta,3BCKF@33208|Metazoa,3CV6S@33213|Bilateria,48497@7711|Chordata,495G3@7742|Vertebrata,3JA0W@40674|Mammalia,3EHX6@33554|Carnivora;em_COG_cat=UZ;em_desc=Autophagy related 4B cysteine peptidase;em_max_annot_lvl=33208|Metazoa;em_Preferred_name=ATG4B;em_KEGG_ko=ko:K08342;em_KEGG_Pathway=ko04136,ko04138,ko04140,map04136,map04138,map04140;em_BRITE=ko00000,ko00001,ko01000,ko01002,ko03029,ko04131;em_PFAMs=Peptidase_C54;em_GOs=GO:0000045,GO:0000422,GO:0003674,GO:0003824,GO:0004175,GO:0004197,GO:0005575,GO:0005622,GO:0005623,GO:0005737,GO:0005829,GO:0006464,GO:0006497,GO:0006501,GO:0006508,GO:0006605,GO:0006612,GO:0006807,GO:0006810,GO:0006886,GO:0006914,GO:0006950,GO:0006996,GO:0007005,GO:0007033,GO:0007154,GO:0008104,GO:0008150,GO:0008152,GO:0008233,GO:0008234,GO:0009056,GO:0009058,GO:0009059,GO:0009267,GO:0009605,GO:0009893,GO:0009894,GO:0009896,GO:0009987,GO:0009991,GO:0010506,GO:0010604,GO:0015031,GO:0015833,GO:0016043,GO:0016236,GO:0016787,GO:0018410,GO:0019222,GO:0019538,GO:0022411,GO:0022607,GO:0031323,GO:0031329,GO:0031667,GO:0031668,GO:0031669,GO:0033036,GO:0033554,GO:0034613,GO:0034645,GO:0036211,GO:0042157,GO:0042158,GO:0042176,GO:0042594,GO:0042886,GO:0043170,GO:0043412,GO:0043687,GO:0044085,GO:0044237,GO:0044238,GO:0044248,GO:0044249,GO:0044260,GO:0044267,GO:0044424,GO:0044444,GO:0044464,GO:0044804,GO:0045184,GO:0045732,GO:0046907,GO:0048518,GO:0050789,GO:0050794,GO:0050896,GO:0051171,GO:0051173,GO:0051179,GO:0051234,GO:0051246,GO:0051247,GO:0051641,GO:0051649,GO:0051697,GO:0051716,GO:0060255,GO:0061726,GO:0061919,GO:0065007,GO:0070011,GO:0070727,GO:0070925,GO:0071496,GO:0071702,GO:0071704,GO:0071705,GO:0071840,GO:0072657,GO:0080090,GO:0090150,GO:0140096,GO:1901564,GO:1901566,GO:1901576,GO:1903008,GO:1905037
HiC_scaffold_3	gmst	intron	46657232	46664520	97.330601	+	0	ID=g11961.t2.intron1;Parent=g11961.t2
HiC_scaffold_3	AUGUSTUS	exon	46664521	46664622	.	+	.	ID=g11961.t3.exon3;Parent=g11961.t3
HiC_scaffold_3	AUGUSTUS	CDS	46664521	46664622	1.0	+	2	ID=g11961.t3.CDS3;Parent=g11961.t3
HiC_scaffold_3	gmst	CDS	46664521	46664622	97.330601	+	2	ID=g11961.t2.CDS2;Parent=g11961.t2
HiC_scaffold_3	gmst	exon	46664521	46664622	97.330601	+	2	ID=g11961.t2.exon2;Parent=g11961.t2
HiC_scaffold_3	gmst	CDS	46664521	46664622	98.760681	+	2	ID=g11961.t1.CDS2;Parent=g11961.t1
HiC_scaffold_3	gmst	exon	46664521	46664622	98.760681	+	2	ID=g11961.t1.exon2;Parent=g11961.t1
HiC_scaffold_3	AUGUSTUS	intron	46664623	46664754	1.0	+	.	ID=g11961.t3.intron3;Parent=g11961.t3
HiC_scaffold_3	gmst	intron	46664623	46664754	97.330601	+	0	ID=g11961.t2.intron2;Parent=g11961.t2
HiC_scaffold_3	gmst	intron	46664623	46664754	98.760681	+	0	ID=g11961.t1.intron2;Parent=g11961.t1
HiC_scaffold_3	AUGUSTUS	exon	46664755	46664826	.	+	.	ID=g11961.t3.exon4;Parent=g11961.t3
HiC_scaffold_3	AUGUSTUS	CDS	46664755	46664826	1.0	+	2	ID=g11961.t3.CDS4;Parent=g11961.t3
HiC_scaffold_3	gmst	CDS	46664755	46664826	97.330601	+	2	ID=g11961.t2.CDS3;Parent=g11961.t2
HiC_scaffold_3	gmst	exon	46664755	46664826	97.330601	+	2	ID=g11961.t2.exon3;Parent=g11961.t2
HiC_scaffold_3	gmst	CDS	46664755	46664826	98.760681	+	2	ID=g11961.t1.CDS3;Parent=g11961.t1
HiC_scaffold_3	gmst	exon	46664755	46664826	98.760681	+	2	ID=g11961.t1.exon3;Parent=g11961.t1
HiC_scaffold_3	AUGUSTUS	intron	46664827	46666659	1.0	+	.	ID=g11961.t3.intron4;Parent=g11961.t3
HiC_scaffold_3	gmst	intron	46664827	46666659	97.330601	+	0	ID=g11961.t2.intron3;Parent=g11961.t2
HiC_scaffold_3	gmst	intron	46664827	46666659	98.760681	+	0	ID=g11961.t1.intron3;Parent=g11961.t1
HiC_scaffold_3	AUGUSTUS	exon	46666660	46666758	.	+	.	ID=g11961.t3.exon5;Parent=g11961.t3
HiC_scaffold_3	AUGUSTUS	CDS	46666660	46666758	1.0	+	2	ID=g11961.t3.CDS5;Parent=g11961.t3
HiC_scaffold_3	gmst	CDS	46666660	46666758	97.330601	+	2	ID=g11961.t2.CDS4;Parent=g11961.t2
HiC_scaffold_3	gmst	exon	46666660	46666758	97.330601	+	2	ID=g11961.t2.exon4;Parent=g11961.t2
HiC_scaffold_3	gmst	CDS	46666660	46666758	98.760681	+	2	ID=g11961.t1.CDS4;Parent=g11961.t1
HiC_scaffold_3	gmst	exon	46666660	46666758	98.760681	+	2	ID=g11961.t1.exon4;Parent=g11961.t1
HiC_scaffold_3	AUGUSTUS	intron	46666759	46667141	1.0	+	.	ID=g11961.t3.intron5;Parent=g11961.t3
HiC_scaffold_3	gmst	intron	46666759	46667141	97.330601	+	0	ID=g11961.t2.intron4;Parent=g11961.t2
HiC_scaffold_3	gmst	intron	46666759	46667141	98.760681	+	0	ID=g11961.t1.intron4;Parent=g11961.t1
HiC_scaffold_3	AUGUSTUS	exon	46667142	46667243	.	+	.	ID=g11961.t3.exon6;Parent=g11961.t3
HiC_scaffold_3	AUGUSTUS	CDS	46667142	46667243	1.0	+	2	ID=g11961.t3.CDS6;Parent=g11961.t3
HiC_scaffold_3	gmst	CDS	46667142	46667243	97.330601	+	2	ID=g11961.t2.CDS5;Parent=g11961.t2
HiC_scaffold_3	gmst	exon	46667142	46667243	97.330601	+	2	ID=g11961.t2.exon5;Parent=g11961.t2
HiC_scaffold_3	gmst	CDS	46667142	46667243	98.760681	+	2	ID=g11961.t1.CDS5;Parent=g11961.t1
HiC_scaffold_3	gmst	exon	46667142	46667243	98.760681	+	2	ID=g11961.t1.exon5;Parent=g11961.t1
HiC_scaffold_3	AUGUSTUS	intron	46667244	46667875	1.0	+	.	ID=g11961.t3.intron6;Parent=g11961.t3
HiC_scaffold_3	gmst	intron	46667244	46667875	97.330601	+	0	ID=g11961.t2.intron5;Parent=g11961.t2
HiC_scaffold_3	gmst	intron	46667244	46667875	98.760681	+	0	ID=g11961.t1.intron5;Parent=g11961.t1
HiC_scaffold_3	AUGUSTUS	exon	46667876	46667948	.	+	.	ID=g11961.t3.exon7;Parent=g11961.t3
HiC_scaffold_3	AUGUSTUS	CDS	46667876	46667948	1.0	+	2	ID=g11961.t3.CDS7;Parent=g11961.t3
HiC_scaffold_3	gmst	CDS	46667876	46667948	97.330601	+	2	ID=g11961.t2.CDS6;Parent=g11961.t2
HiC_scaffold_3	gmst	exon	46667876	46667948	97.330601	+	2	ID=g11961.t2.exon6;Parent=g11961.t2
HiC_scaffold_3	gmst	CDS	46667876	46667948	98.760681	+	2	ID=g11961.t1.CDS6;Parent=g11961.t1
HiC_scaffold_3	gmst	exon	46667876	46667948	98.760681	+	2	ID=g11961.t1.exon6;Parent=g11961.t1
HiC_scaffold_3	AUGUSTUS	intron	46667949	46671338	1.0	+	.	ID=g11961.t3.intron7;Parent=g11961.t3
HiC_scaffold_3	gmst	intron	46667949	46671338	97.330601	+	0	ID=g11961.t2.intron6;Parent=g11961.t2
HiC_scaffold_3	gmst	intron	46667949	46671338	98.760681	+	0	ID=g11961.t1.intron6;Parent=g11961.t1
HiC_scaffold_3	AUGUSTUS	exon	46671339	46671418	.	+	.	ID=g11961.t3.exon8;Parent=g11961.t3
HiC_scaffold_3	AUGUSTUS	CDS	46671339	46671418	1.0	+	1	ID=g11961.t3.CDS8;Parent=g11961.t3
HiC_scaffold_3	gmst	CDS	46671339	46671418	97.330601	+	1	ID=g11961.t2.CDS7;Parent=g11961.t2
HiC_scaffold_3	gmst	exon	46671339	46671418	97.330601	+	1	ID=g11961.t2.exon7;Parent=g11961.t2
HiC_scaffold_3	gmst	CDS	46671339	46671418	98.760681	+	1	ID=g11961.t1.CDS7;Parent=g11961.t1
HiC_scaffold_3	gmst	exon	46671339	46671418	98.760681	+	1	ID=g11961.t1.exon7;Parent=g11961.t1
HiC_scaffold_3	AUGUSTUS	intron	46671419	46674408	1.0	+	.	ID=g11961.t3.intron8;Parent=g11961.t3
HiC_scaffold_3	gmst	intron	46671419	46674408	97.330601	+	0	ID=g11961.t2.intron7;Parent=g11961.t2
HiC_scaffold_3	gmst	intron	46671419	46674408	98.760681	+	0	ID=g11961.t1.intron7;Parent=g11961.t1
HiC_scaffold_3	AUGUSTUS	exon	46674409	46674602	.	+	.	ID=g11961.t3.exon9;Parent=g11961.t3
HiC_scaffold_3	AUGUSTUS	CDS	46674409	46674602	1.0	+	2	ID=g11961.t3.CDS9;Parent=g11961.t3
HiC_scaffold_3	gmst	CDS	46674409	46674602	97.330601	+	2	ID=g11961.t2.CDS8;Parent=g11961.t2
HiC_scaffold_3	gmst	exon	46674409	46674602	97.330601	+	2	ID=g11961.t2.exon8;Parent=g11961.t2
HiC_scaffold_3	gmst	CDS	46674409	46674602	98.760681	+	2	ID=g11961.t1.CDS8;Parent=g11961.t1
HiC_scaffold_3	gmst	exon	46674409	46674602	98.760681	+	2	ID=g11961.t1.exon8;Parent=g11961.t1
HiC_scaffold_3	AUGUSTUS	intron	46674603	46675144	1.0	+	.	ID=g11961.t3.intron9;Parent=g11961.t3
HiC_scaffold_3	gmst	intron	46674603	46675144	97.330601	+	0	ID=g11961.t2.intron8;Parent=g11961.t2
HiC_scaffold_3	gmst	intron	46674603	46675144	98.760681	+	0	ID=g11961.t1.intron8;Parent=g11961.t1
HiC_scaffold_3	AUGUSTUS	exon	46675145	46675223	.	+	.	ID=g11961.t3.exon10;Parent=g11961.t3
HiC_scaffold_3	AUGUSTUS	CDS	46675145	46675223	1.0	+	0	ID=g11961.t3.CDS10;Parent=g11961.t3
HiC_scaffold_3	gmst	CDS	46675145	46675223	97.330601	+	0	ID=g11961.t2.CDS9;Parent=g11961.t2
HiC_scaffold_3	gmst	exon	46675145	46675223	97.330601	+	0	ID=g11961.t2.exon9;Parent=g11961.t2
HiC_scaffold_3	gmst	CDS	46675145	46675223	98.760681	+	0	ID=g11961.t1.CDS9;Parent=g11961.t1
HiC_scaffold_3	gmst	exon	46675145	46675223	98.760681	+	0	ID=g11961.t1.exon9;Parent=g11961.t1
HiC_scaffold_3	AUGUSTUS	intron	46675224	46675503	1.0	+	.	ID=g11961.t3.intron10;Parent=g11961.t3
HiC_scaffold_3	gmst	intron	46675224	46675503	97.330601	+	0	ID=g11961.t2.intron9;Parent=g11961.t2
HiC_scaffold_3	gmst	intron	46675224	46675503	98.760681	+	0	ID=g11961.t1.intron9;Parent=g11961.t1
HiC_scaffold_3	AUGUSTUS	exon	46675504	46675649	.	+	.	ID=g11961.t3.exon11;Parent=g11961.t3
HiC_scaffold_3	AUGUSTUS	CDS	46675504	46675649	1.0	+	2	ID=g11961.t3.CDS11;Parent=g11961.t3
HiC_scaffold_3	gmst	CDS	46675504	46675649	97.330601	+	2	ID=g11961.t2.CDS10;Parent=g11961.t2
HiC_scaffold_3	gmst	exon	46675504	46675649	97.330601	+	2	ID=g11961.t2.exon10;Parent=g11961.t2
HiC_scaffold_3	gmst	CDS	46675504	46675649	98.760681	+	2	ID=g11961.t1.CDS10;Parent=g11961.t1
HiC_scaffold_3	gmst	exon	46675504	46675649	98.760681	+	2	ID=g11961.t1.exon10;Parent=g11961.t1
HiC_scaffold_3	AUGUSTUS	intron	46675650	46676905	1.0	+	.	ID=g11961.t3.intron11;Parent=g11961.t3
HiC_scaffold_3	gmst	intron	46675650	46676905	97.330601	+	0	ID=g11961.t2.intron10;Parent=g11961.t2
HiC_scaffold_3	gmst	intron	46675650	46676905	98.760681	+	0	ID=g11961.t1.intron10;Parent=g11961.t1
HiC_scaffold_3	AUGUSTUS	exon	46676906	46676962	.	+	.	ID=g11961.t3.exon12;Parent=g11961.t3
HiC_scaffold_3	AUGUSTUS	CDS	46676906	46676962	1.0	+	0	ID=g11961.t3.CDS12;Parent=g11961.t3
HiC_scaffold_3	gmst	CDS	46676906	46676962	97.330601	+	0	ID=g11961.t2.CDS11;Parent=g11961.t2
HiC_scaffold_3	gmst	exon	46676906	46676962	97.330601	+	0	ID=g11961.t2.exon11;Parent=g11961.t2
HiC_scaffold_3	gmst	CDS	46676906	46676962	98.760681	+	0	ID=g11961.t1.CDS11;Parent=g11961.t1
HiC_scaffold_3	gmst	exon	46676906	46676962	98.760681	+	0	ID=g11961.t1.exon11;Parent=g11961.t1
HiC_scaffold_3	AUGUSTUS	intron	46676963	46677350	1.0	+	.	ID=g11961.t3.intron12;Parent=g11961.t3
HiC_scaffold_3	gmst	intron	46676963	46677350	97.330601	+	0	ID=g11961.t2.intron11;Parent=g11961.t2
HiC_scaffold_3	gmst	intron	46676963	46677350	98.760681	+	0	ID=g11961.t1.intron11;Parent=g11961.t1
HiC_scaffold_3	AUGUSTUS	exon	46677351	46677444	.	+	.	ID=g11961.t3.exon13;Parent=g11961.t3
HiC_scaffold_3	AUGUSTUS	CDS	46677351	46677444	1.0	+	0	ID=g11961.t3.CDS13;Parent=g11961.t3
HiC_scaffold_3	gmst	CDS	46677351	46677444	97.330601	+	0	ID=g11961.t2.CDS12;Parent=g11961.t2
HiC_scaffold_3	gmst	exon	46677351	46677444	97.330601	+	0	ID=g11961.t2.exon12;Parent=g11961.t2
HiC_scaffold_3	gmst	CDS	46677351	46677444	98.760681	+	0	ID=g11961.t1.CDS12;Parent=g11961.t1
HiC_scaffold_3	gmst	exon	46677351	46677444	98.760681	+	0	ID=g11961.t1.exon12;Parent=g11961.t1
HiC_scaffold_3	AUGUSTUS	intron	46677445	46678484	1.0	+	.	ID=g11961.t3.intron13;Parent=g11961.t3
HiC_scaffold_3	gmst	intron	46677445	46678484	97.330601	+	0	ID=g11961.t2.intron12;Parent=g11961.t2
HiC_scaffold_3	gmst	intron	46677445	46678484	98.760681	+	0	ID=g11961.t1.intron12;Parent=g11961.t1
HiC_scaffold_3	AUGUSTUS	exon	46678485	46678558	.	+	.	ID=g11961.t3.exon14;Parent=g11961.t3
HiC_scaffold_3	AUGUSTUS	CDS	46678485	46678558	1.0	+	2	ID=g11961.t3.CDS14;Parent=g11961.t3
HiC_scaffold_3	gmst	CDS	46678485	46678558	97.330601	+	2	ID=g11961.t2.CDS13;Parent=g11961.t2
HiC_scaffold_3	gmst	exon	46678485	46678558	97.330601	+	2	ID=g11961.t2.exon13;Parent=g11961.t2
HiC_scaffold_3	gmst	CDS	46678485	46678558	98.760681	+	2	ID=g11961.t1.CDS13;Parent=g11961.t1
HiC_scaffold_3	gmst	exon	46678485	46678558	98.760681	+	2	ID=g11961.t1.exon13;Parent=g11961.t1
HiC_scaffold_3	AUGUSTUS	stop_codon	46678556	46678558	.	+	0	ID=g11961.t3.stop1;Parent=g11961.t3
HiC_scaffold_3	gmst	stop_codon	46678556	46678558	97.330601	+	0	ID=g11961.t2.stop1;Parent=g11961.t2
HiC_scaffold_3	gmst	stop_codon	46678556	46678558	98.760681	+	0	ID=g11961.t1.stop1;Parent=g11961.t1
HiC_scaffold_3	AUGUSTUS	stop_codon	46682552	46682554	.	-	0	ID=g11962.t1.stop1;Parent=g11962.t1
HiC_scaffold_3	AUGUSTUS	exon	46682552	46682662	.	-	.	ID=g11962.t1.exon1;Parent=g11962.t1
HiC_scaffold_3	AUGUSTUS	CDS	46682552	46682662	1.0	-	0	ID=g11962.t1.CDS1;Parent=g11962.t1
HiC_scaffold_3	AUGUSTUS	gene	46682552	46694420	.	-	.	ID=g11962
HiC_scaffold_3	AUGUSTUS	mRNA	46682552	46694420	1.0	-	.	ID=g11962.t1;Parent=g11962;em_target=9668.ENSMPUP00000000186;em_score=457.0;em_evalue=1.9e-140;em_tcov=.;em_OGs=COG0125@1|root,KOG3327@2759|Eukaryota,39U2H@33154|Opisthokonta,3BEIK@33208|Metazoa,3D1F2@33213|Bilateria,48350@7711|Chordata,49832@7742|Vertebrata,3JE83@40674|Mammalia,3EMXA@33554|Carnivora;em_COG_cat=F;em_desc=Deoxythymidylate kinase (thymidylate kinase);em_max_annot_lvl=33208|Metazoa;em_Preferred_name=DTYMK;em_EC=2.7.4.9;em_KEGG_ko=ko:K00943;em_KEGG_Pathway=ko00240,ko01100,map00240,map01100;em_KEGG_Module=M00053;em_KEGG_Reaction=R02094,R02098;em_KEGG_rclass=RC00002;em_BRITE=ko00000,ko00001,ko00002,ko01000;em_PFAMs=Thymidylate_kin;em_GOs=GO:0003674,GO:0003824,GO:0004798,GO:0005575,GO:0005622,GO:0005623,GO:0005634,GO:0005737,GO:0005739,GO:0005740,GO:0005758,GO:0005759,GO:0005829,GO:0006139,GO:0006220,GO:0006221,GO:0006227,GO:0006233,GO:0006235,GO:0006725,GO:0006753,GO:0006793,GO:0006796,GO:0006807,GO:0008150,GO:0008152,GO:0008283,GO:0009041,GO:0009058,GO:0009117,GO:0009123,GO:0009132,GO:0009133,GO:0009138,GO:0009139,GO:0009141,GO:0009142,GO:0009147,GO:0009148,GO:0009165,GO:0009186,GO:0009189,GO:0009196,GO:0009197,GO:0009200,GO:0009202,GO:0009211,GO:0009212,GO:0009219,GO:0009221,GO:0009262,GO:0009263,GO:0009265,GO:0009394,GO:0009987,GO:0010033,GO:0015949,GO:0016301,GO:0016310,GO:0016740,GO:0016772,GO:0016776,GO:0018130,GO:0019205,GO:0019438,GO:0019637,GO:0019692,GO:0031967,GO:0031970,GO:0031974,GO:0031975,GO:0034641,GO:0034654,GO:0042221,GO:0043226,GO:0043227,GO:0043229,GO:0043231,GO:0043233,GO:0044237,GO:0044238,GO:0044249,GO:0044271,GO:0044281,GO:0044422,GO:0044424,GO:0044429,GO:0044444,GO:0044446,GO:0044464,GO:0046072,GO:0046075,GO:0046077,GO:0046385,GO:0046483,GO:0046940,GO:0050145,GO:0050896,GO:0051716,GO:0055086,GO:0070013,GO:0070848,GO:0070887,GO:0071310,GO:0071363,GO:0071704,GO:0072527,GO:0072528,GO:0090407,GO:1901135,GO:1901137,GO:1901293,GO:1901360,GO:1901362,GO:1901564,GO:1901566,GO:1901576
HiC_scaffold_3	AUGUSTUS	intron	46682663	46687045	1.0	-	.	ID=g11962.t1.intron1;Parent=g11962.t1
HiC_scaffold_3	AUGUSTUS	exon	46687046	46687243	.	-	.	ID=g11962.t1.exon2;Parent=g11962.t1
HiC_scaffold_3	AUGUSTUS	CDS	46687046	46687243	1.0	-	0	ID=g11962.t1.CDS2;Parent=g11962.t1
HiC_scaffold_3	AUGUSTUS	intron	46687244	46688925	1.0	-	.	ID=g11962.t1.intron2;Parent=g11962.t1
HiC_scaffold_3	AUGUSTUS	exon	46688926	46689016	.	-	.	ID=g11962.t1.exon3;Parent=g11962.t1
HiC_scaffold_3	AUGUSTUS	CDS	46688926	46689016	1.0	-	1	ID=g11962.t1.CDS3;Parent=g11962.t1
HiC_scaffold_3	AUGUSTUS	intron	46689017	46693721	1.0	-	.	ID=g11962.t1.intron3;Parent=g11962.t1
HiC_scaffold_3	AUGUSTUS	exon	46693722	46693830	.	-	.	ID=g11962.t1.exon4;Parent=g11962.t1
HiC_scaffold_3	AUGUSTUS	CDS	46693722	46693830	1.0	-	2	ID=g11962.t1.CDS4;Parent=g11962.t1
HiC_scaffold_3	AUGUSTUS	intron	46693831	46694290	1.0	-	.	ID=g11962.t1.intron4;Parent=g11962.t1
HiC_scaffold_3	AUGUSTUS	exon	46694291	46694420	.	-	.	ID=g11962.t1.exon5;Parent=g11962.t1
HiC_scaffold_3	AUGUSTUS	CDS	46694291	46694420	1.0	-	0	ID=g11962.t1.CDS5;Parent=g11962.t1
HiC_scaffold_3	AUGUSTUS	start_codon	46694418	46694420	.	-	0	ID=g11962.t1.start1;Parent=g11962.t1
HiC_scaffold_3	AUGUSTUS	start_codon	46701001	46701003	.	+	0	ID=g11963.t1.start1;Parent=g11963.t1
HiC_scaffold_3	AUGUSTUS	exon	46701001	46701037	.	+	.	ID=g11963.t1.exon1;Parent=g11963.t1
HiC_scaffold_3	AUGUSTUS	CDS	46701001	46701037	1.0	+	0	ID=g11963.t1.CDS1;Parent=g11963.t1
HiC_scaffold_3	AUGUSTUS	gene	46701001	46720347	.	+	.	ID=g11963
HiC_scaffold_3	AUGUSTUS	mRNA	46701001	46720347	1.0	+	.	ID=g11963.t1;Parent=g11963;em_target=225400.XP_006760748.1;em_score=632.0;em_evalue=1.7e-193;em_tcov=.;em_OGs=COG5034@1|root,KOG1973@2759|Eukaryota,38MUR@33154|Opisthokonta,3BFWJ@33208|Metazoa,3CTNK@33213|Bilateria,482KJ@7711|Chordata,4907S@7742|Vertebrata,3JANK@40674|Mammalia,4KW46@9397|Chiroptera;em_COG_cat=B;em_desc=Inhibitor of growth;em_max_annot_lvl=33208|Metazoa;em_Preferred_name=ING5;em_KEGG_ko=ko:K11345,ko:K11346;em_BRITE=ko00000,ko03036;em_PFAMs=ING;em_GOs=GO:0000123,GO:0003674,GO:0003682,GO:0005488,GO:0005515,GO:0005575,GO:0005622,GO:0005623,GO:0005634,GO:0005654,GO:0006139,GO:0006259,GO:0006260,GO:0006325,GO:0006355,GO:0006464,GO:0006473,GO:0006475,GO:0006725,GO:0006807,GO:0006996,GO:0008150,GO:0008152,GO:0008285,GO:0009058,GO:0009059,GO:0009889,GO:0009891,GO:0009893,GO:0009966,GO:0009967,GO:0009987,GO:0010468,GO:0010556,GO:0010557,GO:0010604,GO:0010628,GO:0010646,GO:0010647,GO:0010941,GO:0010942,GO:0016043,GO:0016569,GO:0016570,GO:0016573,GO:0018193,GO:0018205,GO:0018393,GO:0018394,GO:0019219,GO:0019222,GO:0019538,GO:0023051,GO:0023056,GO:0031248,GO:0031323,GO:0031325,GO:0031326,GO:0031328,GO:0031974,GO:0031981,GO:0032991,GO:0034641,GO:0034645,GO:0035064,GO:0036211,GO:0040008,GO:0042127,GO:0042393,GO:0042981,GO:0043065,GO:0043067,GO:0043068,GO:0043170,GO:0043226,GO:0043227,GO:0043229,GO:0043231,GO:0043233,GO:0043412,GO:0043543,GO:0043966,GO:0044237,GO:0044238,GO:0044249,GO:0044260,GO:0044267,GO:0044422,GO:0044424,GO:0044428,GO:0044446,GO:0044451,GO:0044464,GO:0045893,GO:0045926,GO:0045935,GO:0046483,GO:0048518,GO:0048519,GO:0048522,GO:0048523,GO:0048583,GO:0048584,GO:0050789,GO:0050794,GO:0051171,GO:0051173,GO:0051252,GO:0051254,GO:0051276,GO:0051726,GO:0060255,GO:0065007,GO:0070013,GO:0070775,GO:0070776,GO:0071704,GO:0071840,GO:0080090,GO:0090304,GO:0140030,GO:0140034,GO:1901360,GO:1901564,GO:1901576,GO:1901796,GO:1902493,GO:1902494,GO:1902531,GO:1902680,GO:1903506,GO:1903508,GO:1990234,GO:2000112,GO:2001141,GO:2001233,GO:2001235
HiC_scaffold_3	AUGUSTUS	intron	46701038	46703267	1.0	+	.	ID=g11963.t1.intron1;Parent=g11963.t1
HiC_scaffold_3	AUGUSTUS	exon	46703268	46703339	.	+	.	ID=g11963.t1.exon2;Parent=g11963.t1
HiC_scaffold_3	AUGUSTUS	CDS	46703268	46703339	1.0	+	2	ID=g11963.t1.CDS2;Parent=g11963.t1
HiC_scaffold_3	gmst	start_codon	46703312	46703314	50.065362	+	0	ID=g11963.t2.start1;Parent=g11963.t2
HiC_scaffold_3	gmst	CDS	46703312	46703339	50.065362	+	0	ID=g11963.t2.CDS1;Parent=g11963.t2
HiC_scaffold_3	gmst	exon	46703312	46703339	50.065362	+	0	ID=g11963.t2.exon1;Parent=g11963.t2
HiC_scaffold_3	gmst	mRNA	46703312	46720347	.	+	.	ID=g11963.t2;Parent=g11963;em_target=225400.XP_006760748.1;em_score=593.9;em_evalue=4.4e-182;em_tcov=.;em_OGs=COG5034@1|root,KOG1973@2759|Eukaryota,38MUR@33154|Opisthokonta,3BFWJ@33208|Metazoa,3CTNK@33213|Bilateria,482KJ@7711|Chordata,4907S@7742|Vertebrata,3JANK@40674|Mammalia,4KW46@9397|Chiroptera;em_COG_cat=B;em_desc=Inhibitor of growth;em_max_annot_lvl=33208|Metazoa;em_Preferred_name=ING5;em_KEGG_ko=ko:K11345,ko:K11346;em_BRITE=ko00000,ko03036;em_PFAMs=ING;em_GOs=GO:0000123,GO:0003674,GO:0003682,GO:0005488,GO:0005515,GO:0005575,GO:0005622,GO:0005623,GO:0005634,GO:0005654,GO:0006139,GO:0006259,GO:0006260,GO:0006325,GO:0006355,GO:0006464,GO:0006473,GO:0006475,GO:0006725,GO:0006807,GO:0006996,GO:0008150,GO:0008152,GO:0008285,GO:0009058,GO:0009059,GO:0009889,GO:0009891,GO:0009893,GO:0009966,GO:0009967,GO:0009987,GO:0010468,GO:0010556,GO:0010557,GO:0010604,GO:0010628,GO:0010646,GO:0010647,GO:0010941,GO:0010942,GO:0016043,GO:0016569,GO:0016570,GO:0016573,GO:0018193,GO:0018205,GO:0018393,GO:0018394,GO:0019219,GO:0019222,GO:0019538,GO:0023051,GO:0023056,GO:0031248,GO:0031323,GO:0031325,GO:0031326,GO:0031328,GO:0031974,GO:0031981,GO:0032991,GO:0034641,GO:0034645,GO:0035064,GO:0036211,GO:0040008,GO:0042127,GO:0042393,GO:0042981,GO:0043065,GO:0043067,GO:0043068,GO:0043170,GO:0043226,GO:0043227,GO:0043229,GO:0043231,GO:0043233,GO:0043412,GO:0043543,GO:0043966,GO:0044237,GO:0044238,GO:0044249,GO:0044260,GO:0044267,GO:0044422,GO:0044424,GO:0044428,GO:0044446,GO:0044451,GO:0044464,GO:0045893,GO:0045926,GO:0045935,GO:0046483,GO:0048518,GO:0048519,GO:0048522,GO:0048523,GO:0048583,GO:0048584,GO:0050789,GO:0050794,GO:0051171,GO:0051173,GO:0051252,GO:0051254,GO:0051276,GO:0051726,GO:0060255,GO:0065007,GO:0070013,GO:0070775,GO:0070776,GO:0071704,GO:0071840,GO:0080090,GO:0090304,GO:0140030,GO:0140034,GO:1901360,GO:1901564,GO:1901576,GO:1901796,GO:1902493,GO:1902494,GO:1902531,GO:1902680,GO:1903506,GO:1903508,GO:1990234,GO:2000112,GO:2001141,GO:2001233,GO:2001235
HiC_scaffold_3	AUGUSTUS	intron	46703340	46705751	1.0	+	.	ID=g11963.t1.intron2;Parent=g11963.t1
HiC_scaffold_3	gmst	intron	46703340	46705751	50.065362	+	0	ID=g11963.t2.intron1;Parent=g11963.t2
HiC_scaffold_3	AUGUSTUS	exon	46705752	46705918	.	+	.	ID=g11963.t1.exon3;Parent=g11963.t1
HiC_scaffold_3	AUGUSTUS	CDS	46705752	46705918	1.0	+	2	ID=g11963.t1.CDS3;Parent=g11963.t1
HiC_scaffold_3	gmst	CDS	46705752	46705918	50.065362	+	2	ID=g11963.t2.CDS2;Parent=g11963.t2
HiC_scaffold_3	gmst	exon	46705752	46705918	50.065362	+	2	ID=g11963.t2.exon2;Parent=g11963.t2
HiC_scaffold_3	AUGUSTUS	intron	46705919	46707357	1.0	+	.	ID=g11963.t1.intron3;Parent=g11963.t1
HiC_scaffold_3	gmst	intron	46705919	46707357	50.065362	+	0	ID=g11963.t2.intron2;Parent=g11963.t2
HiC_scaffold_3	AUGUSTUS	exon	46707358	46707469	.	+	.	ID=g11963.t1.exon4;Parent=g11963.t1
HiC_scaffold_3	AUGUSTUS	CDS	46707358	46707469	1.0	+	0	ID=g11963.t1.CDS4;Parent=g11963.t1
HiC_scaffold_3	gmst	CDS	46707358	46707469	50.065362	+	0	ID=g11963.t2.CDS3;Parent=g11963.t2
HiC_scaffold_3	gmst	exon	46707358	46707469	50.065362	+	0	ID=g11963.t2.exon3;Parent=g11963.t2
HiC_scaffold_3	AUGUSTUS	intron	46707470	46707633	1.0	+	.	ID=g11963.t1.intron4;Parent=g11963.t1
HiC_scaffold_3	gmst	intron	46707470	46707633	50.065362	+	0	ID=g11963.t2.intron3;Parent=g11963.t2
HiC_scaffold_3	AUGUSTUS	exon	46707634	46707727	.	+	.	ID=g11963.t1.exon5;Parent=g11963.t1
HiC_scaffold_3	AUGUSTUS	CDS	46707634	46707727	1.0	+	2	ID=g11963.t1.CDS5;Parent=g11963.t1
HiC_scaffold_3	gmst	CDS	46707634	46707727	50.065362	+	2	ID=g11963.t2.CDS4;Parent=g11963.t2
HiC_scaffold_3	gmst	exon	46707634	46707727	50.065362	+	2	ID=g11963.t2.exon4;Parent=g11963.t2
HiC_scaffold_3	AUGUSTUS	intron	46707728	46718088	1.0	+	.	ID=g11963.t1.intron5;Parent=g11963.t1
HiC_scaffold_3	gmst	intron	46707728	46718088	50.065362	+	0	ID=g11963.t2.intron4;Parent=g11963.t2
HiC_scaffold_3	AUGUSTUS	exon	46718089	46718224	.	+	.	ID=g11963.t1.exon6;Parent=g11963.t1
HiC_scaffold_3	AUGUSTUS	CDS	46718089	46718224	1.0	+	1	ID=g11963.t1.CDS6;Parent=g11963.t1
HiC_scaffold_3	gmst	CDS	46718089	46718224	50.065362	+	1	ID=g11963.t2.CDS5;Parent=g11963.t2
HiC_scaffold_3	gmst	exon	46718089	46718224	50.065362	+	1	ID=g11963.t2.exon5;Parent=g11963.t2
HiC_scaffold_3	AUGUSTUS	intron	46718225	46718386	1.0	+	.	ID=g11963.t1.intron6;Parent=g11963.t1
HiC_scaffold_3	gmst	intron	46718225	46718386	50.065362	+	0	ID=g11963.t2.intron5;Parent=g11963.t2
HiC_scaffold_3	AUGUSTUS	exon	46718387	46718448	.	+	.	ID=g11963.t1.exon7;Parent=g11963.t1
HiC_scaffold_3	AUGUSTUS	CDS	46718387	46718448	1.0	+	0	ID=g11963.t1.CDS7;Parent=g11963.t1
HiC_scaffold_3	gmst	CDS	46718387	46718448	50.065362	+	0	ID=g11963.t2.CDS6;Parent=g11963.t2
HiC_scaffold_3	gmst	exon	46718387	46718448	50.065362	+	0	ID=g11963.t2.exon6;Parent=g11963.t2
HiC_scaffold_3	AUGUSTUS	intron	46718449	46720304	1.0	+	.	ID=g11963.t1.intron7;Parent=g11963.t1
HiC_scaffold_3	gmst	intron	46718449	46720304	50.065362	+	0	ID=g11963.t2.intron6;Parent=g11963.t2
HiC_scaffold_3	AUGUSTUS	exon	46720305	46720347	.	+	.	ID=g11963.t1.exon8;Parent=g11963.t1
HiC_scaffold_3	AUGUSTUS	CDS	46720305	46720347	1.0	+	1	ID=g11963.t1.CDS8;Parent=g11963.t1
HiC_scaffold_3	gmst	CDS	46720305	46720347	50.065362	+	1	ID=g11963.t2.CDS7;Parent=g11963.t2
HiC_scaffold_3	gmst	exon	46720305	46720347	50.065362	+	1	ID=g11963.t2.exon7;Parent=g11963.t2
HiC_scaffold_3	AUGUSTUS	stop_codon	46720345	46720347	.	+	0	ID=g11963.t1.stop1;Parent=g11963.t1
HiC_scaffold_3	gmst	stop_codon	46720345	46720347	50.065362	+	0	ID=g11963.t2.stop1;Parent=g11963.t2
HiC_scaffold_3	AUGUSTUS	start_codon	46725877	46725879	.	+	0	ID=g11964.t1.start1;Parent=g11964.t1
HiC_scaffold_3	AUGUSTUS	start_codon	46725877	46725879	.	+	0	ID=g11964.t2.start1;Parent=g11964.t2
HiC_scaffold_3	AUGUSTUS	exon	46725877	46726172	.	+	.	ID=g11964.t1.exon1;Parent=g11964.t1
HiC_scaffold_3	AUGUSTUS	exon	46725877	46726172	.	+	.	ID=g11964.t2.exon1;Parent=g11964.t2
HiC_scaffold_3	AUGUSTUS	CDS	46725877	46726172	0.37	+	0	ID=g11964.t2.CDS1;Parent=g11964.t2
HiC_scaffold_3	AUGUSTUS	CDS	46725877	46726172	0.38	+	0	ID=g11964.t1.CDS1;Parent=g11964.t1
HiC_scaffold_3	AUGUSTUS	gene	46725877	46747112	.	+	.	ID=g11964
HiC_scaffold_3	AUGUSTUS	mRNA	46725877	46747112	0.17	+	.	ID=g11964.t1;Parent=g11964;em_target=9668.ENSMPUP00000000188;em_score=1193.5;em_evalue=0.0;em_tcov=.;em_OGs=COG0277@1|root,KOG1232@2759|Eukaryota,38DBR@33154|Opisthokonta,3BFC0@33208|Metazoa,3CYB0@33213|Bilateria,48AJU@7711|Chordata,48X5Y@7742|Vertebrata,3J8XF@40674|Mammalia,3ETKA@33554|Carnivora;em_COG_cat=C;em_desc=D-2-hydroxyglutarate dehydrogenase;em_max_annot_lvl=33208|Metazoa;em_Preferred_name=D2HGDH;em_EC=1.1.99.39;em_KEGG_ko=ko:K18204;em_BRITE=ko00000,ko01000;em_PFAMs=FAD-oxidase_C,FAD_binding_4;em_GOs=GO:0000166,GO:0003674,GO:0003824,GO:0004457,GO:0004458,GO:0005488,GO:0005575,GO:0005622,GO:0005623,GO:0005737,GO:0005739,GO:0005759,GO:0006082,GO:0006089,GO:0006091,GO:0006103,GO:0006807,GO:0008150,GO:0008152,GO:0009987,GO:0010035,GO:0010038,GO:0010042,GO:0010043,GO:0015980,GO:0016491,GO:0016614,GO:0016898,GO:0019516,GO:0019538,GO:0019752,GO:0022900,GO:0022904,GO:0031974,GO:0032025,GO:0032787,GO:0036094,GO:0042221,GO:0043167,GO:0043168,GO:0043170,GO:0043226,GO:0043227,GO:0043229,GO:0043231,GO:0043233,GO:0043436,GO:0043648,GO:0044237,GO:0044238,GO:0044260,GO:0044267,GO:0044281,GO:0044422,GO:0044424,GO:0044429,GO:0044444,GO:0044446,GO:0044464,GO:0045333,GO:0048037,GO:0050660,GO:0050662,GO:0050896,GO:0051186,GO:0051990,GO:0055114,GO:0070013,GO:0071704,GO:0071949,GO:0097159,GO:1901265,GO:1901363,GO:1901564,GO:1901615
HiC_scaffold_3	AUGUSTUS	mRNA	46725877	46747112	0.37	+	.	ID=g11964.t2;Parent=g11964;em_target=9668.ENSMPUP00000000188;em_score=1200.2;em_evalue=0.0;em_tcov=.;em_OGs=COG0277@1|root,KOG1232@2759|Eukaryota,38DBR@33154|Opisthokonta,3BFC0@33208|Metazoa,3CYB0@33213|Bilateria,48AJU@7711|Chordata,48X5Y@7742|Vertebrata,3J8XF@40674|Mammalia,3ETKA@33554|Carnivora;em_COG_cat=C;em_desc=D-2-hydroxyglutarate dehydrogenase;em_max_annot_lvl=33208|Metazoa;em_Preferred_name=D2HGDH;em_EC=1.1.99.39;em_KEGG_ko=ko:K18204;em_BRITE=ko00000,ko01000;em_PFAMs=FAD-oxidase_C,FAD_binding_4;em_GOs=GO:0000166,GO:0003674,GO:0003824,GO:0004457,GO:0004458,GO:0005488,GO:0005575,GO:0005622,GO:0005623,GO:0005737,GO:0005739,GO:0005759,GO:0006082,GO:0006089,GO:0006091,GO:0006103,GO:0006807,GO:0008150,GO:0008152,GO:0009987,GO:0010035,GO:0010038,GO:0010042,GO:0010043,GO:0015980,GO:0016491,GO:0016614,GO:0016898,GO:0019516,GO:0019538,GO:0019752,GO:0022900,GO:0022904,GO:0031974,GO:0032025,GO:0032787,GO:0036094,GO:0042221,GO:0043167,GO:0043168,GO:0043170,GO:0043226,GO:0043227,GO:0043229,GO:0043231,GO:0043233,GO:0043436,GO:0043648,GO:0044237,GO:0044238,GO:0044260,GO:0044267,GO:0044281,GO:0044422,GO:0044424,GO:0044429,GO:0044444,GO:0044446,GO:0044464,GO:0045333,GO:0048037,GO:0050660,GO:0050662,GO:0050896,GO:0051186,GO:0051990,GO:0055114,GO:0070013,GO:0071704,GO:0071949,GO:0097159,GO:1901265,GO:1901363,GO:1901564,GO:1901615
HiC_scaffold_3	AUGUSTUS	intron	46726173	46726966	0.71	+	.	ID=g11964.t1.intron1;Parent=g11964.t1
HiC_scaffold_3	AUGUSTUS	intron	46726173	46726966	0.71	+	.	ID=g11964.t2.intron1;Parent=g11964.t2
HiC_scaffold_3	gmst	start_codon	46726872	46726874	203.403147	+	0	ID=g11964.t3.start1;Parent=g11964.t3
HiC_scaffold_3	gmst	CDS	46726872	46727334	203.403147	+	0	ID=g11964.t3.CDS1;Parent=g11964.t3
HiC_scaffold_3	gmst	exon	46726872	46727334	203.403147	+	0	ID=g11964.t3.exon1;Parent=g11964.t3
HiC_scaffold_3	gmst	mRNA	46726872	46747112	.	+	.	ID=g11964.t3;Parent=g11964;em_target=9668.ENSMPUP00000000188;em_score=1261.5;em_evalue=0.0;em_tcov=.;em_OGs=COG0277@1|root,KOG1232@2759|Eukaryota,38DBR@33154|Opisthokonta,3BFC0@33208|Metazoa,3CYB0@33213|Bilateria,48AJU@7711|Chordata,48X5Y@7742|Vertebrata,3J8XF@40674|Mammalia,3ETKA@33554|Carnivora;em_COG_cat=C;em_desc=D-2-hydroxyglutarate dehydrogenase;em_max_annot_lvl=33208|Metazoa;em_Preferred_name=D2HGDH;em_EC=1.1.99.39;em_KEGG_ko=ko:K18204;em_BRITE=ko00000,ko01000;em_PFAMs=FAD-oxidase_C,FAD_binding_4;em_GOs=GO:0000166,GO:0003674,GO:0003824,GO:0004457,GO:0004458,GO:0005488,GO:0005575,GO:0005622,GO:0005623,GO:0005737,GO:0005739,GO:0005759,GO:0006082,GO:0006089,GO:0006091,GO:0006103,GO:0006807,GO:0008150,GO:0008152,GO:0009987,GO:0010035,GO:0010038,GO:0010042,GO:0010043,GO:0015980,GO:0016491,GO:0016614,GO:0016898,GO:0019516,GO:0019538,GO:0019752,GO:0022900,GO:0022904,GO:0031974,GO:0032025,GO:0032787,GO:0036094,GO:0042221,GO:0043167,GO:0043168,GO:0043170,GO:0043226,GO:0043227,GO:0043229,GO:0043231,GO:0043233,GO:0043436,GO:0043648,GO:0044237,GO:0044238,GO:0044260,GO:0044267,GO:0044281,GO:0044422,GO:0044424,GO:0044429,GO:0044444,GO:0044446,GO:0044464,GO:0045333,GO:0048037,GO:0050660,GO:0050662,GO:0050896,GO:0051186,GO:0051990,GO:0055114,GO:0070013,GO:0071704,GO:0071949,GO:0097159,GO:1901265,GO:1901363,GO:1901564,GO:1901615
HiC_scaffold_3	AUGUSTUS	exon	46726967	46727334	.	+	.	ID=g11964.t1.exon2;Parent=g11964.t1
HiC_scaffold_3	AUGUSTUS	exon	46726967	46727334	.	+	.	ID=g11964.t2.exon2;Parent=g11964.t2
HiC_scaffold_3	AUGUSTUS	CDS	46726967	46727334	0.39	+	1	ID=g11964.t1.CDS2;Parent=g11964.t1
HiC_scaffold_3	AUGUSTUS	CDS	46726967	46727334	0.41	+	1	ID=g11964.t2.CDS2;Parent=g11964.t2
HiC_scaffold_3	gmst	start_codon	46726977	46726979	199.583302	+	0	ID=g11964.t4.start1;Parent=g11964.t4
HiC_scaffold_3	gmst	CDS	46726977	46727334	199.583302	+	0	ID=g11964.t4.CDS1;Parent=g11964.t4
HiC_scaffold_3	gmst	exon	46726977	46727334	199.583302	+	0	ID=g11964.t4.exon1;Parent=g11964.t4
HiC_scaffold_3	gmst	mRNA	46726977	46747112	.	+	.	ID=g11964.t4;Parent=g11964;em_target=9668.ENSMPUP00000000188;em_score=1192.5;em_evalue=0.0;em_tcov=.;em_OGs=COG0277@1|root,KOG1232@2759|Eukaryota,38DBR@33154|Opisthokonta,3BFC0@33208|Metazoa,3CYB0@33213|Bilateria,48AJU@7711|Chordata,48X5Y@7742|Vertebrata,3J8XF@40674|Mammalia,3ETKA@33554|Carnivora;em_COG_cat=C;em_desc=D-2-hydroxyglutarate dehydrogenase;em_max_annot_lvl=33208|Metazoa;em_Preferred_name=D2HGDH;em_EC=1.1.99.39;em_KEGG_ko=ko:K18204;em_BRITE=ko00000,ko01000;em_PFAMs=FAD-oxidase_C,FAD_binding_4;em_GOs=GO:0000166,GO:0003674,GO:0003824,GO:0004457,GO:0004458,GO:0005488,GO:0005575,GO:0005622,GO:0005623,GO:0005737,GO:0005739,GO:0005759,GO:0006082,GO:0006089,GO:0006091,GO:0006103,GO:0006807,GO:0008150,GO:0008152,GO:0009987,GO:0010035,GO:0010038,GO:0010042,GO:0010043,GO:0015980,GO:0016491,GO:0016614,GO:0016898,GO:0019516,GO:0019538,GO:0019752,GO:0022900,GO:0022904,GO:0031974,GO:0032025,GO:0032787,GO:0036094,GO:0042221,GO:0043167,GO:0043168,GO:0043170,GO:0043226,GO:0043227,GO:0043229,GO:0043231,GO:0043233,GO:0043436,GO:0043648,GO:0044237,GO:0044238,GO:0044260,GO:0044267,GO:0044281,GO:0044422,GO:0044424,GO:0044429,GO:0044444,GO:0044446,GO:0044464,GO:0045333,GO:0048037,GO:0050660,GO:0050662,GO:0050896,GO:0051186,GO:0051990,GO:0055114,GO:0070013,GO:0071704,GO:0071949,GO:0097159,GO:1901265,GO:1901363,GO:1901564,GO:1901615
HiC_scaffold_3	AUGUSTUS	intron	46727335	46732737	1.0	+	.	ID=g11964.t1.intron2;Parent=g11964.t1
HiC_scaffold_3	AUGUSTUS	intron	46727335	46732737	1.0	+	.	ID=g11964.t2.intron2;Parent=g11964.t2
HiC_scaffold_3	gmst	intron	46727335	46732737	199.583302	+	0	ID=g11964.t4.intron1;Parent=g11964.t4
HiC_scaffold_3	gmst	intron	46727335	46732737	203.403147	+	0	ID=g11964.t3.intron1;Parent=g11964.t3
HiC_scaffold_3	AUGUSTUS	exon	46732738	46732795	.	+	.	ID=g11964.t1.exon3;Parent=g11964.t1
HiC_scaffold_3	AUGUSTUS	exon	46732738	46732795	.	+	.	ID=g11964.t2.exon3;Parent=g11964.t2
HiC_scaffold_3	AUGUSTUS	CDS	46732738	46732795	1.0	+	2	ID=g11964.t1.CDS3;Parent=g11964.t1
HiC_scaffold_3	AUGUSTUS	CDS	46732738	46732795	1.0	+	2	ID=g11964.t2.CDS3;Parent=g11964.t2
HiC_scaffold_3	gmst	CDS	46732738	46732795	199.583302	+	2	ID=g11964.t4.CDS2;Parent=g11964.t4
HiC_scaffold_3	gmst	exon	46732738	46732795	199.583302	+	2	ID=g11964.t4.exon2;Parent=g11964.t4
HiC_scaffold_3	gmst	CDS	46732738	46732795	203.403147	+	2	ID=g11964.t3.CDS2;Parent=g11964.t3
HiC_scaffold_3	gmst	exon	46732738	46732795	203.403147	+	2	ID=g11964.t3.exon2;Parent=g11964.t3
HiC_scaffold_3	AUGUSTUS	intron	46732796	46733373	1.0	+	.	ID=g11964.t1.intron3;Parent=g11964.t1
HiC_scaffold_3	AUGUSTUS	intron	46732796	46733373	1.0	+	.	ID=g11964.t2.intron3;Parent=g11964.t2
HiC_scaffold_3	gmst	intron	46732796	46733373	199.583302	+	0	ID=g11964.t4.intron2;Parent=g11964.t4
HiC_scaffold_3	gmst	intron	46732796	46733373	203.403147	+	0	ID=g11964.t3.intron2;Parent=g11964.t3
HiC_scaffold_3	AUGUSTUS	exon	46733374	46733513	.	+	.	ID=g11964.t1.exon4;Parent=g11964.t1
HiC_scaffold_3	AUGUSTUS	exon	46733374	46733513	.	+	.	ID=g11964.t2.exon4;Parent=g11964.t2
HiC_scaffold_3	AUGUSTUS	CDS	46733374	46733513	1.0	+	1	ID=g11964.t1.CDS4;Parent=g11964.t1
HiC_scaffold_3	AUGUSTUS	CDS	46733374	46733513	1.0	+	1	ID=g11964.t2.CDS4;Parent=g11964.t2
HiC_scaffold_3	gmst	CDS	46733374	46733513	199.583302	+	1	ID=g11964.t4.CDS3;Parent=g11964.t4
HiC_scaffold_3	gmst	exon	46733374	46733513	199.583302	+	1	ID=g11964.t4.exon3;Parent=g11964.t4
HiC_scaffold_3	gmst	CDS	46733374	46733513	203.403147	+	1	ID=g11964.t3.CDS3;Parent=g11964.t3
HiC_scaffold_3	gmst	exon	46733374	46733513	203.403147	+	1	ID=g11964.t3.exon3;Parent=g11964.t3
HiC_scaffold_3	AUGUSTUS	intron	46733514	46734155	1.0	+	.	ID=g11964.t1.intron4;Parent=g11964.t1
HiC_scaffold_3	AUGUSTUS	intron	46733514	46734155	1.0	+	.	ID=g11964.t2.intron4;Parent=g11964.t2
HiC_scaffold_3	gmst	intron	46733514	46734155	199.583302	+	0	ID=g11964.t4.intron3;Parent=g11964.t4
HiC_scaffold_3	gmst	intron	46733514	46734155	203.403147	+	0	ID=g11964.t3.intron3;Parent=g11964.t3
HiC_scaffold_3	AUGUSTUS	exon	46734156	46734346	.	+	.	ID=g11964.t1.exon5;Parent=g11964.t1
HiC_scaffold_3	AUGUSTUS	CDS	46734156	46734346	0.55	+	2	ID=g11964.t1.CDS5;Parent=g11964.t1
HiC_scaffold_3	gmst	CDS	46734156	46734346	203.403147	+	2	ID=g11964.t3.CDS4;Parent=g11964.t3
HiC_scaffold_3	gmst	exon	46734156	46734346	203.403147	+	2	ID=g11964.t3.exon4;Parent=g11964.t3
HiC_scaffold_3	AUGUSTUS	exon	46734156	46734349	.	+	.	ID=g11964.t2.exon5;Parent=g11964.t2
HiC_scaffold_3	AUGUSTUS	CDS	46734156	46734349	1.0	+	2	ID=g11964.t2.CDS5;Parent=g11964.t2
HiC_scaffold_3	gmst	CDS	46734156	46734349	199.583302	+	2	ID=g11964.t4.CDS4;Parent=g11964.t4
HiC_scaffold_3	gmst	exon	46734156	46734349	199.583302	+	2	ID=g11964.t4.exon4;Parent=g11964.t4
HiC_scaffold_3	AUGUSTUS	intron	46734347	46734955	0.55	+	.	ID=g11964.t1.intron5;Parent=g11964.t1
HiC_scaffold_3	gmst	intron	46734347	46734955	203.403147	+	0	ID=g11964.t3.intron4;Parent=g11964.t3
HiC_scaffold_3	AUGUSTUS	intron	46734350	46734955	1.0	+	.	ID=g11964.t2.intron5;Parent=g11964.t2
HiC_scaffold_3	gmst	intron	46734350	46734955	199.583302	+	0	ID=g11964.t4.intron4;Parent=g11964.t4
HiC_scaffold_3	AUGUSTUS	exon	46734956	46735124	.	+	.	ID=g11964.t1.exon6;Parent=g11964.t1
HiC_scaffold_3	AUGUSTUS	exon	46734956	46735124	.	+	.	ID=g11964.t2.exon6;Parent=g11964.t2
HiC_scaffold_3	AUGUSTUS	CDS	46734956	46735124	1.0	+	0	ID=g11964.t1.CDS6;Parent=g11964.t1
HiC_scaffold_3	AUGUSTUS	CDS	46734956	46735124	1.0	+	0	ID=g11964.t2.CDS6;Parent=g11964.t2
HiC_scaffold_3	gmst	CDS	46734956	46735124	199.583302	+	0	ID=g11964.t4.CDS5;Parent=g11964.t4
HiC_scaffold_3	gmst	exon	46734956	46735124	199.583302	+	0	ID=g11964.t4.exon5;Parent=g11964.t4
HiC_scaffold_3	gmst	CDS	46734956	46735124	203.403147	+	0	ID=g11964.t3.CDS5;Parent=g11964.t3
HiC_scaffold_3	gmst	exon	46734956	46735124	203.403147	+	0	ID=g11964.t3.exon5;Parent=g11964.t3
HiC_scaffold_3	AUGUSTUS	intron	46735125	46737134	1.0	+	.	ID=g11964.t1.intron6;Parent=g11964.t1
HiC_scaffold_3	AUGUSTUS	intron	46735125	46737134	1.0	+	.	ID=g11964.t2.intron6;Parent=g11964.t2
HiC_scaffold_3	gmst	intron	46735125	46737134	199.583302	+	0	ID=g11964.t4.intron5;Parent=g11964.t4
HiC_scaffold_3	gmst	intron	46735125	46737134	203.403147	+	0	ID=g11964.t3.intron5;Parent=g11964.t3
HiC_scaffold_3	AUGUSTUS	exon	46737135	46737278	.	+	.	ID=g11964.t1.exon7;Parent=g11964.t1
HiC_scaffold_3	AUGUSTUS	exon	46737135	46737278	.	+	.	ID=g11964.t2.exon7;Parent=g11964.t2
HiC_scaffold_3	AUGUSTUS	CDS	46737135	46737278	1.0	+	2	ID=g11964.t1.CDS7;Parent=g11964.t1
HiC_scaffold_3	AUGUSTUS	CDS	46737135	46737278	1.0	+	2	ID=g11964.t2.CDS7;Parent=g11964.t2
HiC_scaffold_3	gmst	CDS	46737135	46737278	199.583302	+	2	ID=g11964.t4.CDS6;Parent=g11964.t4
HiC_scaffold_3	gmst	exon	46737135	46737278	199.583302	+	2	ID=g11964.t4.exon6;Parent=g11964.t4
HiC_scaffold_3	gmst	CDS	46737135	46737278	203.403147	+	2	ID=g11964.t3.CDS6;Parent=g11964.t3
HiC_scaffold_3	gmst	exon	46737135	46737278	203.403147	+	2	ID=g11964.t3.exon6;Parent=g11964.t3
HiC_scaffold_3	AUGUSTUS	intron	46737279	46740143	1.0	+	.	ID=g11964.t1.intron7;Parent=g11964.t1
HiC_scaffold_3	AUGUSTUS	intron	46737279	46740143	1.0	+	.	ID=g11964.t2.intron7;Parent=g11964.t2
HiC_scaffold_3	gmst	intron	46737279	46740143	199.583302	+	0	ID=g11964.t4.intron6;Parent=g11964.t4
HiC_scaffold_3	gmst	intron	46737279	46740143	203.403147	+	0	ID=g11964.t3.intron6;Parent=g11964.t3
HiC_scaffold_3	AUGUSTUS	exon	46740144	46740286	.	+	.	ID=g11964.t1.exon8;Parent=g11964.t1
HiC_scaffold_3	AUGUSTUS	exon	46740144	46740286	.	+	.	ID=g11964.t2.exon8;Parent=g11964.t2
HiC_scaffold_3	AUGUSTUS	CDS	46740144	46740286	1.0	+	2	ID=g11964.t1.CDS8;Parent=g11964.t1
HiC_scaffold_3	AUGUSTUS	CDS	46740144	46740286	1.0	+	2	ID=g11964.t2.CDS8;Parent=g11964.t2
HiC_scaffold_3	gmst	CDS	46740144	46740286	199.583302	+	2	ID=g11964.t4.CDS7;Parent=g11964.t4
HiC_scaffold_3	gmst	exon	46740144	46740286	199.583302	+	2	ID=g11964.t4.exon7;Parent=g11964.t4
HiC_scaffold_3	gmst	CDS	46740144	46740286	203.403147	+	2	ID=g11964.t3.CDS7;Parent=g11964.t3
HiC_scaffold_3	gmst	exon	46740144	46740286	203.403147	+	2	ID=g11964.t3.exon7;Parent=g11964.t3
HiC_scaffold_3	AUGUSTUS	intron	46740287	46741728	1.0	+	.	ID=g11964.t1.intron8;Parent=g11964.t1
HiC_scaffold_3	AUGUSTUS	intron	46740287	46741728	1.0	+	.	ID=g11964.t2.intron8;Parent=g11964.t2
HiC_scaffold_3	gmst	intron	46740287	46741728	199.583302	+	0	ID=g11964.t4.intron7;Parent=g11964.t4
HiC_scaffold_3	gmst	intron	46740287	46741728	203.403147	+	0	ID=g11964.t3.intron7;Parent=g11964.t3
HiC_scaffold_3	AUGUSTUS	exon	46741729	46741894	.	+	.	ID=g11964.t1.exon9;Parent=g11964.t1
HiC_scaffold_3	AUGUSTUS	exon	46741729	46741894	.	+	.	ID=g11964.t2.exon9;Parent=g11964.t2
HiC_scaffold_3	AUGUSTUS	CDS	46741729	46741894	1.0	+	0	ID=g11964.t1.CDS9;Parent=g11964.t1
HiC_scaffold_3	AUGUSTUS	CDS	46741729	46741894	1.0	+	0	ID=g11964.t2.CDS9;Parent=g11964.t2
HiC_scaffold_3	gmst	CDS	46741729	46741894	199.583302	+	0	ID=g11964.t4.CDS8;Parent=g11964.t4
HiC_scaffold_3	gmst	exon	46741729	46741894	199.583302	+	0	ID=g11964.t4.exon8;Parent=g11964.t4
HiC_scaffold_3	gmst	CDS	46741729	46741894	203.403147	+	0	ID=g11964.t3.CDS8;Parent=g11964.t3
HiC_scaffold_3	gmst	exon	46741729	46741894	203.403147	+	0	ID=g11964.t3.exon8;Parent=g11964.t3
HiC_scaffold_3	AUGUSTUS	intron	46741895	46746852	1.0	+	.	ID=g11964.t1.intron9;Parent=g11964.t1
HiC_scaffold_3	AUGUSTUS	intron	46741895	46746852	1.0	+	.	ID=g11964.t2.intron9;Parent=g11964.t2
HiC_scaffold_3	gmst	intron	46741895	46746852	199.583302	+	0	ID=g11964.t4.intron8;Parent=g11964.t4
HiC_scaffold_3	gmst	intron	46741895	46746852	203.403147	+	0	ID=g11964.t3.intron8;Parent=g11964.t3
HiC_scaffold_3	AUGUSTUS	exon	46746853	46747112	.	+	.	ID=g11964.t1.exon10;Parent=g11964.t1
HiC_scaffold_3	AUGUSTUS	exon	46746853	46747112	.	+	.	ID=g11964.t2.exon10;Parent=g11964.t2
HiC_scaffold_3	AUGUSTUS	CDS	46746853	46747112	1.0	+	2	ID=g11964.t1.CDS10;Parent=g11964.t1
HiC_scaffold_3	AUGUSTUS	CDS	46746853	46747112	1.0	+	2	ID=g11964.t2.CDS10;Parent=g11964.t2
HiC_scaffold_3	gmst	CDS	46746853	46747112	199.583302	+	2	ID=g11964.t4.CDS9;Parent=g11964.t4
HiC_scaffold_3	gmst	exon	46746853	46747112	199.583302	+	2	ID=g11964.t4.exon9;Parent=g11964.t4
HiC_scaffold_3	gmst	CDS	46746853	46747112	203.403147	+	2	ID=g11964.t3.CDS9;Parent=g11964.t3
HiC_scaffold_3	gmst	exon	46746853	46747112	203.403147	+	2	ID=g11964.t3.exon9;Parent=g11964.t3
HiC_scaffold_3	AUGUSTUS	stop_codon	46747110	46747112	.	+	0	ID=g11964.t1.stop1;Parent=g11964.t1
HiC_scaffold_3	AUGUSTUS	stop_codon	46747110	46747112	.	+	0	ID=g11964.t2.stop1;Parent=g11964.t2
HiC_scaffold_3	gmst	stop_codon	46747110	46747112	199.583302	+	0	ID=g11964.t4.stop1;Parent=g11964.t4
HiC_scaffold_3	gmst	stop_codon	46747110	46747112	203.403147	+	0	ID=g11964.t3.stop1;Parent=g11964.t3
HiC_scaffold_3	AUGUSTUS	start_codon	46753929	46753931	.	+	0	ID=g11965.t1.start1;Parent=g11965.t1
HiC_scaffold_3	AUGUSTUS	exon	46753929	46753957	.	+	.	ID=g11965.t1.exon1;Parent=g11965.t1
HiC_scaffold_3	AUGUSTUS	CDS	46753929	46753957	0.84	+	0	ID=g11965.t1.CDS1;Parent=g11965.t1
HiC_scaffold_3	AUGUSTUS	gene	46753929	46770568	.	+	.	ID=g11965
HiC_scaffold_3	AUGUSTUS	mRNA	46753929	46770568	0.84	+	.	ID=g11965.t1;Parent=g11965;em_target=9668.ENSMPUP00000000190;em_score=814.3;em_evalue=3.2e-248;em_tcov=.;em_OGs=28K37@1|root,2QSHR@2759|Eukaryota,38BI1@33154|Opisthokonta,3BBVX@33208|Metazoa,3CUAA@33213|Bilateria,482WX@7711|Chordata,494YA@7742|Vertebrata,3JEPN@40674|Mammalia,3EGH6@33554|Carnivora;em_COG_cat=S;em_desc=galactose-3-O-sulfotransferase 2;em_max_annot_lvl=33208|Metazoa;em_Preferred_name=GAL3ST2;em_KEGG_ko=ko:K09675,ko:K09677;em_BRITE=ko00000,ko01000,ko01003;em_PFAMs=Gal-3-0_sulfotr;em_GOs=GO:0003674,GO:0003824,GO:0005575,GO:0006790,GO:0006807,GO:0008146,GO:0008150,GO:0008152,GO:0009058,GO:0009059,GO:0009100,GO:0009101,GO:0009987,GO:0016020,GO:0016740,GO:0016782,GO:0019538,GO:0034645,GO:0043170,GO:0044237,GO:0044238,GO:0044249,GO:0044260,GO:0050694,GO:0051923,GO:0071704,GO:1901135,GO:1901137,GO:1901564,GO:1901566,GO:1901576
HiC_scaffold_3	AUGUSTUS	intron	46753958	46767531	0.99	+	.	ID=g11965.t1.intron1;Parent=g11965.t1
HiC_scaffold_3	AUGUSTUS	exon	46767532	46767615	.	+	.	ID=g11965.t1.exon2;Parent=g11965.t1
HiC_scaffold_3	AUGUSTUS	CDS	46767532	46767615	0.99	+	1	ID=g11965.t1.CDS2;Parent=g11965.t1
HiC_scaffold_3	AUGUSTUS	intron	46767616	46768879	1.0	+	.	ID=g11965.t1.intron2;Parent=g11965.t1
HiC_scaffold_3	AUGUSTUS	exon	46768880	46769144	.	+	.	ID=g11965.t1.exon3;Parent=g11965.t1
HiC_scaffold_3	AUGUSTUS	CDS	46768880	46769144	1.0	+	1	ID=g11965.t1.CDS3;Parent=g11965.t1
HiC_scaffold_3	AUGUSTUS	intron	46769145	46769749	1.0	+	.	ID=g11965.t1.intron3;Parent=g11965.t1
HiC_scaffold_3	AUGUSTUS	exon	46769750	46770568	.	+	.	ID=g11965.t1.exon4;Parent=g11965.t1
HiC_scaffold_3	AUGUSTUS	CDS	46769750	46770568	1.0	+	0	ID=g11965.t1.CDS4;Parent=g11965.t1
HiC_scaffold_3	AUGUSTUS	stop_codon	46770566	46770568	.	+	0	ID=g11965.t1.stop1;Parent=g11965.t1
HiC_scaffold_3	gmst	start_codon	46778024	46778026	144.79535	+	0	ID=g11966.t1.start1;Parent=g11966.t1
HiC_scaffold_3	gmst	CDS	46778024	46778224	144.79535	+	0	ID=g11966.t1.CDS1;Parent=g11966.t1
HiC_scaffold_3	gmst	exon	46778024	46778224	144.79535	+	0	ID=g11966.t1.exon1;Parent=g11966.t1
HiC_scaffold_3	gmst	gene	46778024	46780690	.	+	.	ID=g11966
HiC_scaffold_3	gmst	mRNA	46778024	46780690	.	+	.	ID=g11966.t1;Parent=g11966;em_target=9668.ENSMPUP00000000192;em_score=1061.5;em_evalue=0.0;em_tcov=.;em_OGs=28K1D@1|root,2QSFT@2759|Eukaryota,38BA9@33154|Opisthokonta,3B9W6@33208|Metazoa,3CUY1@33213|Bilateria,481NP@7711|Chordata,4929N@7742|Vertebrata,3J80Z@40674|Mammalia,3EJHJ@33554|Carnivora;em_COG_cat=S;em_desc=BNR repeat-like domain;em_max_annot_lvl=33208|Metazoa;em_Preferred_name=NEU4;em_EC=3.2.1.18;em_KEGG_ko=ko:K12357;em_KEGG_Pathway=ko00511,ko00600,map00511,map00600;em_KEGG_Reaction=R04018;em_KEGG_rclass=RC00028,RC00077;em_BRITE=ko00000,ko00001,ko01000;em_CAZy=GH33;em_PFAMs=BNR_2;em_GOs=GO:0000323,GO:0001573,GO:0003674,GO:0003824,GO:0004308,GO:0004553,GO:0005575,GO:0005622,GO:0005623,GO:0005737,GO:0005764,GO:0005773,GO:0005775,GO:0005975,GO:0006516,GO:0006629,GO:0006643,GO:0006664,GO:0006665,GO:0006672,GO:0006687,GO:0006689,GO:0006807,GO:0008150,GO:0008152,GO:0009056,GO:0009057,GO:0009100,GO:0009311,GO:0009313,GO:0009987,GO:0016020,GO:0016042,GO:0016052,GO:0016787,GO:0016798,GO:0016997,GO:0019377,GO:0019538,GO:0019866,GO:0030149,GO:0030163,GO:0031090,GO:0031967,GO:0031974,GO:0031975,GO:0034641,GO:0043170,GO:0043202,GO:0043226,GO:0043227,GO:0043229,GO:0043231,GO:0043233,GO:0043603,GO:0044237,GO:0044238,GO:0044242,GO:0044248,GO:0044255,GO:0044260,GO:0044265,GO:0044422,GO:0044424,GO:0044437,GO:0044444,GO:0044446,GO:0044464,GO:0046466,GO:0046479,GO:0046514,GO:0070013,GO:0071704,GO:1901135,GO:1901136,GO:1901564,GO:1901565,GO:1901575,GO:1903509
HiC_scaffold_3	gmst	intron	46778225	46778331	144.79535	+	0	ID=g11966.t1.intron1;Parent=g11966.t1
HiC_scaffold_3	gmst	CDS	46778332	46778587	144.79535	+	0	ID=g11966.t1.CDS2;Parent=g11966.t1
HiC_scaffold_3	gmst	exon	46778332	46778587	144.79535	+	0	ID=g11966.t1.exon2;Parent=g11966.t1
HiC_scaffold_3	gmst	intron	46778588	46779707	144.79535	+	0	ID=g11966.t1.intron2;Parent=g11966.t1
HiC_scaffold_3	gmst	CDS	46779708	46780690	144.79535	+	2	ID=g11966.t1.CDS3;Parent=g11966.t1
HiC_scaffold_3	gmst	exon	46779708	46780690	144.79535	+	2	ID=g11966.t1.exon3;Parent=g11966.t1
HiC_scaffold_3	gmst	stop_codon	46780688	46780690	144.79535	+	0	ID=g11966.t1.stop1;Parent=g11966.t1
HiC_scaffold_3	AUGUSTUS	stop_codon	46786403	46786405	.	-	0	ID=g11967.t1.stop1;Parent=g11967.t1
HiC_scaffold_3	AUGUSTUS	stop_codon	46786403	46786405	.	-	0	ID=g11967.t2.stop1;Parent=g11967.t2
HiC_scaffold_3	AUGUSTUS	exon	46786403	46786633	.	-	.	ID=g11967.t1.exon1;Parent=g11967.t1
HiC_scaffold_3	AUGUSTUS	CDS	46786403	46786633	0.74	-	0	ID=g11967.t1.CDS1;Parent=g11967.t1
HiC_scaffold_3	AUGUSTUS	exon	46786403	46786636	.	-	.	ID=g11967.t2.exon1;Parent=g11967.t2
HiC_scaffold_3	AUGUSTUS	CDS	46786403	46786636	1.0	-	0	ID=g11967.t2.CDS1;Parent=g11967.t2
HiC_scaffold_3	AUGUSTUS	gene	46786403	46796828	.	-	.	ID=g11967
HiC_scaffold_3	AUGUSTUS	mRNA	46786403	46796828	0.74	-	.	ID=g11967.t1;Parent=g11967;em_target=9668.ENSMPUP00000000194;em_score=652.5;em_evalue=3.9e-199;em_tcov=.;em_OGs=2CBBC@1|root,2SUIW@2759|Eukaryota,39Y4F@33154|Opisthokonta,3BR1U@33208|Metazoa,3CYYV@33213|Bilateria,48A9Y@7711|Chordata,490H1@7742|Vertebrata,3J9ZD@40674|Mammalia,3ERQS@33554|Carnivora;em_COG_cat=T;em_desc=Programmed cell death;em_max_annot_lvl=33208|Metazoa;em_Preferred_name=PDCD1;em_KEGG_ko=ko:K06744;em_KEGG_Pathway=ko04514,ko04660,map04514,map04660;em_BRITE=ko00000,ko00001,ko04090,ko04516;em_PFAMs=V-set;em_GOs=GO:0002376,GO:0002643,GO:0002644,GO:0002682,GO:0002683,GO:0002684,GO:0002694,GO:0002696,GO:0005575,GO:0005623,GO:0005886,GO:0006915,GO:0006955,GO:0006959,GO:0007275,GO:0008150,GO:0008219,GO:0009897,GO:0009986,GO:0009987,GO:0010941,GO:0010942,GO:0012501,GO:0016020,GO:0022407,GO:0022409,GO:0030155,GO:0031294,GO:0031295,GO:0032501,GO:0032502,GO:0042981,GO:0043065,GO:0043066,GO:0043067,GO:0043068,GO:0043069,GO:0044425,GO:0044459,GO:0044464,GO:0045785,GO:0048518,GO:0048519,GO:0048522,GO:0048523,GO:0048856,GO:0050789,GO:0050793,GO:0050794,GO:0050863,GO:0050865,GO:0050867,GO:0050870,GO:0050896,GO:0051093,GO:0051239,GO:0051241,GO:0051249,GO:0051251,GO:0060548,GO:0065007,GO:0070228,GO:0070230,GO:0070232,GO:0070234,GO:0071944,GO:0098552,GO:1903037,GO:1903039,GO:2000026,GO:2000106,GO:2000108
HiC_scaffold_3	AUGUSTUS	mRNA	46786403	46796828	1.0	-	.	ID=g11967.t2;Parent=g11967;em_target=9668.ENSMPUP00000000194;em_score=660.6;em_evalue=1.3e-201;em_tcov=.;em_OGs=2CBBC@1|root,2SUIW@2759|Eukaryota,39Y4F@33154|Opisthokonta,3BR1U@33208|Metazoa,3CYYV@33213|Bilateria,48A9Y@7711|Chordata,490H1@7742|Vertebrata,3J9ZD@40674|Mammalia,3ERQS@33554|Carnivora;em_COG_cat=T;em_desc=Programmed cell death;em_max_annot_lvl=33208|Metazoa;em_Preferred_name=PDCD1;em_KEGG_ko=ko:K06744;em_KEGG_Pathway=ko04514,ko04660,map04514,map04660;em_BRITE=ko00000,ko00001,ko04090,ko04516;em_PFAMs=V-set;em_GOs=GO:0002376,GO:0002643,GO:0002644,GO:0002682,GO:0002683,GO:0002684,GO:0002694,GO:0002696,GO:0005575,GO:0005623,GO:0005886,GO:0006915,GO:0006955,GO:0006959,GO:0007275,GO:0008150,GO:0008219,GO:0009897,GO:0009986,GO:0009987,GO:0010941,GO:0010942,GO:0012501,GO:0016020,GO:0022407,GO:0022409,GO:0030155,GO:0031294,GO:0031295,GO:0032501,GO:0032502,GO:0042981,GO:0043065,GO:0043066,GO:0043067,GO:0043068,GO:0043069,GO:0044425,GO:0044459,GO:0044464,GO:0045785,GO:0048518,GO:0048519,GO:0048522,GO:0048523,GO:0048856,GO:0050789,GO:0050793,GO:0050794,GO:0050863,GO:0050865,GO:0050867,GO:0050870,GO:0050896,GO:0051093,GO:0051239,GO:0051241,GO:0051249,GO:0051251,GO:0060548,GO:0065007,GO:0070228,GO:0070230,GO:0070232,GO:0070234,GO:0071944,GO:0098552,GO:1903037,GO:1903039,GO:2000026,GO:2000106,GO:2000108
HiC_scaffold_3	AUGUSTUS	intron	46786634	46786851	0.74	-	.	ID=g11967.t1.intron1;Parent=g11967.t1
HiC_scaffold_3	AUGUSTUS	intron	46786637	46786851	1.0	-	.	ID=g11967.t2.intron1;Parent=g11967.t2
HiC_scaffold_3	AUGUSTUS	exon	46786852	46786886	.	-	.	ID=g11967.t1.exon2;Parent=g11967.t1
HiC_scaffold_3	AUGUSTUS	exon	46786852	46786886	.	-	.	ID=g11967.t2.exon2;Parent=g11967.t2
HiC_scaffold_3	AUGUSTUS	CDS	46786852	46786886	1.0	-	2	ID=g11967.t1.CDS2;Parent=g11967.t1
HiC_scaffold_3	AUGUSTUS	CDS	46786852	46786886	1.0	-	2	ID=g11967.t2.CDS2;Parent=g11967.t2
HiC_scaffold_3	AUGUSTUS	intron	46786887	46787946	1.0	-	.	ID=g11967.t1.intron2;Parent=g11967.t1
HiC_scaffold_3	AUGUSTUS	intron	46786887	46787946	1.0	-	.	ID=g11967.t2.intron2;Parent=g11967.t2
HiC_scaffold_3	AUGUSTUS	exon	46787947	46788108	.	-	.	ID=g11967.t1.exon3;Parent=g11967.t1
HiC_scaffold_3	AUGUSTUS	exon	46787947	46788108	.	-	.	ID=g11967.t2.exon3;Parent=g11967.t2
HiC_scaffold_3	AUGUSTUS	CDS	46787947	46788108	1.0	-	2	ID=g11967.t1.CDS3;Parent=g11967.t1
HiC_scaffold_3	AUGUSTUS	CDS	46787947	46788108	1.0	-	2	ID=g11967.t2.CDS3;Parent=g11967.t2
HiC_scaffold_3	AUGUSTUS	intron	46788109	46788899	1.0	-	.	ID=g11967.t1.intron3;Parent=g11967.t1
HiC_scaffold_3	AUGUSTUS	intron	46788109	46788899	1.0	-	.	ID=g11967.t2.intron3;Parent=g11967.t2
HiC_scaffold_3	AUGUSTUS	exon	46788900	46789259	.	-	.	ID=g11967.t1.exon4;Parent=g11967.t1
HiC_scaffold_3	AUGUSTUS	exon	46788900	46789259	.	-	.	ID=g11967.t2.exon4;Parent=g11967.t2
HiC_scaffold_3	AUGUSTUS	CDS	46788900	46789259	1.0	-	2	ID=g11967.t1.CDS4;Parent=g11967.t1
HiC_scaffold_3	AUGUSTUS	CDS	46788900	46789259	1.0	-	2	ID=g11967.t2.CDS4;Parent=g11967.t2
HiC_scaffold_3	AUGUSTUS	intron	46789260	46796752	1.0	-	.	ID=g11967.t1.intron4;Parent=g11967.t1
HiC_scaffold_3	AUGUSTUS	intron	46789260	46796752	1.0	-	.	ID=g11967.t2.intron4;Parent=g11967.t2
HiC_scaffold_3	AUGUSTUS	exon	46796753	46796828	.	-	.	ID=g11967.t1.exon5;Parent=g11967.t1
HiC_scaffold_3	AUGUSTUS	exon	46796753	46796828	.	-	.	ID=g11967.t2.exon5;Parent=g11967.t2
HiC_scaffold_3	AUGUSTUS	CDS	46796753	46796828	1.0	-	0	ID=g11967.t1.CDS5;Parent=g11967.t1
HiC_scaffold_3	AUGUSTUS	CDS	46796753	46796828	1.0	-	0	ID=g11967.t2.CDS5;Parent=g11967.t2
HiC_scaffold_3	AUGUSTUS	start_codon	46796826	46796828	.	-	0	ID=g11967.t1.start1;Parent=g11967.t1
HiC_scaffold_3	AUGUSTUS	start_codon	46796826	46796828	.	-	0	ID=g11967.t2.start1;Parent=g11967.t2
HiC_scaffold_3	GeneMark.hmm3	start_codon	46804787	46804789	.	+	0	ID=g11968.t2.start1;Parent=g11968.t2
HiC_scaffold_3	GeneMark.hmm3	CDS	46804787	46805088	.	+	0	ID=g11968.t2.CDS1;Parent=g11968.t2
HiC_scaffold_3	GeneMark.hmm3	exon	46804787	46805088	.	+	0	ID=g11968.t2.exon1;Parent=g11968.t2
HiC_scaffold_3	AUGUSTUS	gene	46804787	46808408	.	+	.	ID=g11968
HiC_scaffold_3	GeneMark.hmm3	mRNA	46804787	46808408	.	+	.	ID=g11968.t2;Parent=g11968;em_target=9668.ENSMPUP00000000197;em_score=1079.8;em_evalue=0.0;em_tcov=.;em_OGs=28RHN@1|root,2QY6R@2759|Eukaryota,39X6T@33154|Opisthokonta,3BN1E@33208|Metazoa,3D2HC@33213|Bilateria,48ADV@7711|Chordata,499CR@7742|Vertebrata,3JCJD@40674|Mammalia,3EET3@33554|Carnivora;em_COG_cat=S;em_desc=Receptor (chemosensory) transporter protein 5;em_max_annot_lvl=33208|Metazoa;em_Preferred_name=RTP5;em_PFAMs=zf-3CxxC;em_GOs=GO:0001580,GO:0001664,GO:0003008,GO:0003674,GO:0005102,GO:0005488,GO:0005515,GO:0005575,GO:0005623,GO:0006605,GO:0006612,GO:0006810,GO:0006886,GO:0007600,GO:0007606,GO:0008104,GO:0008150,GO:0009593,GO:0009986,GO:0009987,GO:0015031,GO:0015833,GO:0016043,GO:0031849,GO:0032501,GO:0033036,GO:0034613,GO:0042221,GO:0042886,GO:0044464,GO:0045184,GO:0046907,GO:0050877,GO:0050896,GO:0050906,GO:0050907,GO:0050909,GO:0050912,GO:0050913,GO:0051179,GO:0051205,GO:0051234,GO:0051606,GO:0051641,GO:0051649,GO:0061024,GO:0070727,GO:0071702,GO:0071705,GO:0071840,GO:0072657,GO:0090150
HiC_scaffold_3	AUGUSTUS	start_codon	46804937	46804939	.	+	0	ID=g11968.t1.start1;Parent=g11968.t1
HiC_scaffold_3	AUGUSTUS	exon	46804937	46805088	.	+	.	ID=g11968.t1.exon1;Parent=g11968.t1
HiC_scaffold_3	AUGUSTUS	CDS	46804937	46805088	1.0	+	0	ID=g11968.t1.CDS1;Parent=g11968.t1
HiC_scaffold_3	AUGUSTUS	mRNA	46804937	46808408	1.0	+	.	ID=g11968.t1;Parent=g11968;em_target=9668.ENSMPUP00000000197;em_score=1069.5;em_evalue=0.0;em_tcov=.;em_OGs=28RHN@1|root,2QY6R@2759|Eukaryota,39X6T@33154|Opisthokonta,3BN1E@33208|Metazoa,3D2HC@33213|Bilateria,48ADV@7711|Chordata,499CR@7742|Vertebrata,3JCJD@40674|Mammalia,3EET3@33554|Carnivora;em_COG_cat=S;em_desc=Receptor (chemosensory) transporter protein 5;em_max_annot_lvl=33208|Metazoa;em_Preferred_name=RTP5;em_PFAMs=zf-3CxxC;em_GOs=GO:0001580,GO:0001664,GO:0003008,GO:0003674,GO:0005102,GO:0005488,GO:0005515,GO:0005575,GO:0005623,GO:0006605,GO:0006612,GO:0006810,GO:0006886,GO:0007600,GO:0007606,GO:0008104,GO:0008150,GO:0009593,GO:0009986,GO:0009987,GO:0015031,GO:0015833,GO:0016043,GO:0031849,GO:0032501,GO:0033036,GO:0034613,GO:0042221,GO:0042886,GO:0044464,GO:0045184,GO:0046907,GO:0050877,GO:0050896,GO:0050906,GO:0050907,GO:0050909,GO:0050912,GO:0050913,GO:0051179,GO:0051205,GO:0051234,GO:0051606,GO:0051641,GO:0051649,GO:0061024,GO:0070727,GO:0071702,GO:0071705,GO:0071840,GO:0072657,GO:0090150
HiC_scaffold_3	GeneMark.hmm3	intron	46805089	46806937	.	+	2	ID=g11968.t2.intron1;Parent=g11968.t2
HiC_scaffold_3	AUGUSTUS	intron	46805089	46806937	1.0	+	.	ID=g11968.t1.intron1;Parent=g11968.t1
HiC_scaffold_3	AUGUSTUS	exon	46806938	46808408	.	+	.	ID=g11968.t1.exon2;Parent=g11968.t1
HiC_scaffold_3	GeneMark.hmm3	CDS	46806938	46808408	.	+	1	ID=g11968.t2.CDS2;Parent=g11968.t2
HiC_scaffold_3	GeneMark.hmm3	exon	46806938	46808408	.	+	1	ID=g11968.t2.exon2;Parent=g11968.t2
HiC_scaffold_3	AUGUSTUS	CDS	46806938	46808408	1.0	+	1	ID=g11968.t1.CDS2;Parent=g11968.t1
HiC_scaffold_3	AUGUSTUS	stop_codon	46808406	46808408	.	+	0	ID=g11968.t1.stop1;Parent=g11968.t1
HiC_scaffold_3	GeneMark.hmm3	stop_codon	46808406	46808408	.	+	0	ID=g11968.t2.stop1;Parent=g11968.t2
HiC_scaffold_3	gmst	stop_codon	46816276	46816278	26.073233	-	0	ID=g11969.t1.stop1;Parent=g11969.t1
HiC_scaffold_3	gmst	CDS	46816276	46816405	26.073233	-	1	ID=g11969.t1.CDS1;Parent=g11969.t1
HiC_scaffold_3	gmst	exon	46816276	46816405	26.073233	-	1	ID=g11969.t1.exon1;Parent=g11969.t1
HiC_scaffold_3	gmst	gene	46816276	46818490	.	-	.	ID=g11969
HiC_scaffold_3	gmst	mRNA	46816276	46818490	.	-	.	ID=g11969.t1;Parent=g11969;em_target=60711.ENSCSAP00000002033;em_score=91.2;em_evalue=1.5e-29;em_tcov=.;em_OGs=2FCPA@1|root,2TDY9@2759|Eukaryota,3AV3Y@33154|Opisthokonta,3C4SG@33208|Metazoa,3DCYI@33213|Bilateria,48H34@7711|Chordata,49E0I@7742|Vertebrata,3JIDD@40674|Mammalia,35V00@314146|Euarchontoglires,4MNPB@9443|Primates,36B46@314294|Cercopithecoidea;em_COG_cat=None;em_desc=None;em_max_annot_lvl=33208|Metazoa
HiC_scaffold_3	gmst	intron	46816406	46818344	26.073233	-	0	ID=g11969.t1.intron1;Parent=g11969.t1
HiC_scaffold_3	gmst	CDS	46818345	46818490	26.073233	-	0	ID=g11969.t1.CDS2;Parent=g11969.t1
HiC_scaffold_3	gmst	exon	46818345	46818490	26.073233	-	0	ID=g11969.t1.exon2;Parent=g11969.t1
HiC_scaffold_3	gmst	start_codon	46818488	46818490	26.073233	-	0	ID=g11969.t1.start1;Parent=g11969.t1
HiC_scaffold_3	gmst	stop_codon	46862201	46862203	55.673622	-	0	ID=g11970.t1.stop1;Parent=g11970.t1
HiC_scaffold_3	gmst	gene	46862201	46862914	.	-	.	ID=g11970
HiC_scaffold_3	gmst	mRNA	46862201	46862914	.	-	.	ID=g11970.t1;Parent=g11970
HiC_scaffold_3	gmst	CDS	46862201	46862914	55.673622	-	0	ID=g11970.t1.CDS1;Parent=g11970.t1
HiC_scaffold_3	gmst	exon	46862201	46862914	55.673622	-	0	ID=g11970.t1.exon1;Parent=g11970.t1
HiC_scaffold_3	gmst	start_codon	46862912	46862914	55.673622	-	0	ID=g11970.t1.start1;Parent=g11970.t1
HiC_scaffold_3	AUGUSTUS	start_codon	46929639	46929641	.	+	0	ID=g11971.t1.start1;Parent=g11971.t1
HiC_scaffold_3	AUGUSTUS	exon	46929639	46929765	.	+	.	ID=g11971.t1.exon1;Parent=g11971.t1
HiC_scaffold_3	AUGUSTUS	CDS	46929639	46929765	0.89	+	0	ID=g11971.t1.CDS1;Parent=g11971.t1
HiC_scaffold_3	AUGUSTUS	gene	46929639	46965804	.	+	.	ID=g11971
HiC_scaffold_3	AUGUSTUS	mRNA	46929639	46965804	0.88	+	.	ID=g11971.t1;Parent=g11971
HiC_scaffold_3	AUGUSTUS	intron	46929766	46965652	1.0	+	.	ID=g11971.t1.intron1;Parent=g11971.t1
HiC_scaffold_3	AUGUSTUS	exon	46965653	46965804	.	+	.	ID=g11971.t1.exon2;Parent=g11971.t1
HiC_scaffold_3	AUGUSTUS	CDS	46965653	46965804	0.99	+	2	ID=g11971.t1.CDS2;Parent=g11971.t1
HiC_scaffold_3	AUGUSTUS	stop_codon	46965802	46965804	.	+	0	ID=g11971.t1.stop1;Parent=g11971.t1
HiC_scaffold_3	AUGUSTUS	stop_codon	46983605	46983607	.	-	0	ID=g11972.t1.stop1;Parent=g11972.t1
HiC_scaffold_3	AUGUSTUS	gene	46983605	46983901	.	-	.	ID=g11972
HiC_scaffold_3	AUGUSTUS	exon	46983605	46983901	.	-	.	ID=g11972.t1.exon1;Parent=g11972.t1
HiC_scaffold_3	AUGUSTUS	mRNA	46983605	46983901	0.8	-	.	ID=g11972.t1;Parent=g11972
HiC_scaffold_3	AUGUSTUS	CDS	46983605	46983901	0.8	-	0	ID=g11972.t1.CDS1;Parent=g11972.t1
HiC_scaffold_3	AUGUSTUS	start_codon	46983899	46983901	.	-	0	ID=g11972.t1.start1;Parent=g11972.t1
HiC_scaffold_3	GeneMark.hmm3	stop_codon	47040325	47040327	.	-	0	ID=g11973.t1.stop1;Parent=g11973.t1
HiC_scaffold_3	GeneMark.hmm3	CDS	47040325	47040515	.	-	2	ID=g11973.t1.CDS1;Parent=g11973.t1
HiC_scaffold_3	GeneMark.hmm3	exon	47040325	47040515	.	-	2	ID=g11973.t1.exon1;Parent=g11973.t1
HiC_scaffold_3	GeneMark.hmm3	gene	47040325	47050553	.	-	.	ID=g11973
HiC_scaffold_3	GeneMark.hmm3	mRNA	47040325	47050553	.	-	.	ID=g11973.t1;Parent=g11973;em_target=9668.ENSMPUP00000000200;em_score=554.5;em_evalue=6.9e-171;em_tcov=.;em_OGs=KOG3516@1|root,KOG3516@2759|Eukaryota,3AIY6@33154|Opisthokonta,3BXIX@33208|Metazoa,3DRJ2@33213|Bilateria,48PUA@7711|Chordata,49J9N@7742|Vertebrata,3JKXI@40674|Mammalia,3EUJN@33554|Carnivora;em_COG_cat=T;em_desc=Fibrinogen-related domains (FReDs);em_max_annot_lvl=33208|Metazoa;em_PFAMs=EGF,F5_F8_type_C,Laminin_G_2;em_Preferred_name=
HiC_scaffold_3	GeneMark.hmm3	intron	47040516	47041874	.	-	1	ID=g11973.t1.intron1;Parent=g11973.t1
HiC_scaffold_3	GeneMark.hmm3	CDS	47041875	47041946	.	-	2	ID=g11973.t1.CDS2;Parent=g11973.t1
HiC_scaffold_3	GeneMark.hmm3	exon	47041875	47041946	.	-	2	ID=g11973.t1.exon2;Parent=g11973.t1
HiC_scaffold_3	GeneMark.hmm3	intron	47041947	47042425	.	-	1	ID=g11973.t1.intron2;Parent=g11973.t1
HiC_scaffold_3	GeneMark.hmm3	CDS	47042426	47042644	.	-	2	ID=g11973.t1.CDS3;Parent=g11973.t1
HiC_scaffold_3	GeneMark.hmm3	exon	47042426	47042644	.	-	2	ID=g11973.t1.exon3;Parent=g11973.t1
HiC_scaffold_3	GeneMark.hmm3	intron	47042645	47047776	.	-	1	ID=g11973.t1.intron3;Parent=g11973.t1
HiC_scaffold_3	GeneMark.hmm3	CDS	47047777	47047864	.	-	0	ID=g11973.t1.CDS4;Parent=g11973.t1
HiC_scaffold_3	GeneMark.hmm3	exon	47047777	47047864	.	-	0	ID=g11973.t1.exon4;Parent=g11973.t1
HiC_scaffold_3	GeneMark.hmm3	intron	47047865	47048680	.	-	0	ID=g11973.t1.intron4;Parent=g11973.t1
HiC_scaffold_3	GeneMark.hmm3	CDS	47048681	47048814	.	-	2	ID=g11973.t1.CDS5;Parent=g11973.t1
HiC_scaffold_3	GeneMark.hmm3	exon	47048681	47048814	.	-	2	ID=g11973.t1.exon5;Parent=g11973.t1
HiC_scaffold_3	GeneMark.hmm3	intron	47048815	47050453	.	-	1	ID=g11973.t1.intron5;Parent=g11973.t1
HiC_scaffold_3	GeneMark.hmm3	CDS	47050454	47050553	.	-	0	ID=g11973.t1.CDS6;Parent=g11973.t1
HiC_scaffold_3	GeneMark.hmm3	exon	47050454	47050553	.	-	0	ID=g11973.t1.exon6;Parent=g11973.t1
HiC_scaffold_3	GeneMark.hmm3	start_codon	47050551	47050553	.	-	0	ID=g11973.t1.start1;Parent=g11973.t1
HiC_scaffold_3	AUGUSTUS	stop_codon	47532115	47532117	.	-	0	ID=g11974.t1.stop1;Parent=g11974.t1
HiC_scaffold_3	AUGUSTUS	exon	47532115	47532309	.	-	.	ID=g11974.t1.exon1;Parent=g11974.t1
HiC_scaffold_3	AUGUSTUS	CDS	47532115	47532309	1.0	-	0	ID=g11974.t1.CDS1;Parent=g11974.t1
HiC_scaffold_3	AUGUSTUS	gene	47532115	47571923	.	-	.	ID=g11974
HiC_scaffold_3	AUGUSTUS	mRNA	47532115	47571923	1.0	-	.	ID=g11974.t1;Parent=g11974;em_target=60711.ENSCSAP00000012205;em_score=717.3;em_evalue=6.2e-219;em_tcov=.;em_OGs=KOG3994@1|root,KOG3994@2759|Eukaryota,38DZK@33154|Opisthokonta,3BISY@33208|Metazoa,3CVP8@33213|Bilateria,480FG@7711|Chordata,4921F@7742|Vertebrata,3J5AQ@40674|Mammalia,35JAM@314146|Euarchontoglires,4MGRS@9443|Primates,36116@314294|Cercopithecoidea;em_COG_cat=S;em_desc=Methylmalonic aciduria and homocystinuria type D protein, mitochondrial;em_max_annot_lvl=33208|Metazoa;em_Preferred_name=MMADHC;em_PFAMs=MMADHC;em_GOs=GO:0005575,GO:0005622,GO:0005623,GO:0005737,GO:0005739,GO:0005829,GO:0006725,GO:0006732,GO:0006766,GO:0006767,GO:0006807,GO:0008150,GO:0008152,GO:0009058,GO:0009108,GO:0009235,GO:0009987,GO:0017144,GO:0033013,GO:0043226,GO:0043227,GO:0043229,GO:0043231,GO:0044237,GO:0044249,GO:0044281,GO:0044424,GO:0044444,GO:0044464,GO:0046483,GO:0051186,GO:0051188,GO:0071704,GO:1901360,GO:1901564
HiC_scaffold_3	AUGUSTUS	intron	47532310	47533050	1.0	-	.	ID=g11974.t1.intron1;Parent=g11974.t1
HiC_scaffold_3	AUGUSTUS	exon	47533051	47533137	.	-	.	ID=g11974.t1.exon2;Parent=g11974.t1
HiC_scaffold_3	AUGUSTUS	CDS	47533051	47533137	1.0	-	0	ID=g11974.t1.CDS2;Parent=g11974.t1
HiC_scaffold_3	AUGUSTUS	intron	47533138	47536897	1.0	-	.	ID=g11974.t1.intron2;Parent=g11974.t1
HiC_scaffold_3	AUGUSTUS	exon	47536898	47537028	.	-	.	ID=g11974.t1.exon3;Parent=g11974.t1
HiC_scaffold_3	AUGUSTUS	CDS	47536898	47537028	1.0	-	2	ID=g11974.t1.CDS3;Parent=g11974.t1
HiC_scaffold_3	AUGUSTUS	intron	47537029	47537579	1.0	-	.	ID=g11974.t1.intron3;Parent=g11974.t1
HiC_scaffold_3	AUGUSTUS	exon	47537580	47537685	.	-	.	ID=g11974.t1.exon4;Parent=g11974.t1
HiC_scaffold_3	AUGUSTUS	CDS	47537580	47537685	1.0	-	0	ID=g11974.t1.CDS4;Parent=g11974.t1
HiC_scaffold_3	AUGUSTUS	intron	47537686	47541244	1.0	-	.	ID=g11974.t1.intron4;Parent=g11974.t1
HiC_scaffold_3	AUGUSTUS	exon	47541245	47541462	.	-	.	ID=g11974.t1.exon5;Parent=g11974.t1
HiC_scaffold_3	AUGUSTUS	CDS	47541245	47541462	1.0	-	2	ID=g11974.t1.CDS5;Parent=g11974.t1
HiC_scaffold_3	AUGUSTUS	intron	47541463	47566653	1.0	-	.	ID=g11974.t1.intron5;Parent=g11974.t1
HiC_scaffold_3	AUGUSTUS	exon	47566654	47566798	.	-	.	ID=g11974.t1.exon6;Parent=g11974.t1
HiC_scaffold_3	AUGUSTUS	CDS	47566654	47566798	1.0	-	0	ID=g11974.t1.CDS6;Parent=g11974.t1
HiC_scaffold_3	AUGUSTUS	intron	47566799	47571914	1.0	-	.	ID=g11974.t1.intron6;Parent=g11974.t1
HiC_scaffold_3	AUGUSTUS	exon	47571915	47571923	.	-	.	ID=g11974.t1.exon7;Parent=g11974.t1
HiC_scaffold_3	AUGUSTUS	CDS	47571915	47571923	1.0	-	0	ID=g11974.t1.CDS7;Parent=g11974.t1
HiC_scaffold_3	AUGUSTUS	start_codon	47571921	47571923	.	-	0	ID=g11974.t1.start1;Parent=g11974.t1
HiC_scaffold_3	AUGUSTUS	start_codon	47575073	47575075	.	+	0	ID=g11975.t1.start1;Parent=g11975.t1
HiC_scaffold_3	AUGUSTUS	exon	47575073	47575206	.	+	.	ID=g11975.t1.exon1;Parent=g11975.t1
HiC_scaffold_3	AUGUSTUS	CDS	47575073	47575206	0.67	+	0	ID=g11975.t1.CDS1;Parent=g11975.t1
HiC_scaffold_3	AUGUSTUS	gene	47575073	47704481	.	+	.	ID=g11975
HiC_scaffold_3	AUGUSTUS	mRNA	47575073	47704481	0.67	+	.	ID=g11975.t1;Parent=g11975
HiC_scaffold_3	AUGUSTUS	intron	47575207	47645938	1.0	+	.	ID=g11975.t1.intron1;Parent=g11975.t1
HiC_scaffold_3	AUGUSTUS	exon	47645939	47646040	.	+	.	ID=g11975.t1.exon2;Parent=g11975.t1
HiC_scaffold_3	AUGUSTUS	CDS	47645939	47646040	0.93	+	1	ID=g11975.t1.CDS2;Parent=g11975.t1
HiC_scaffold_3	AUGUSTUS	intron	47646041	47704330	0.93	+	.	ID=g11975.t1.intron2;Parent=g11975.t1
HiC_scaffold_3	AUGUSTUS	exon	47704331	47704481	.	+	.	ID=g11975.t1.exon3;Parent=g11975.t1
HiC_scaffold_3	AUGUSTUS	CDS	47704331	47704481	0.93	+	1	ID=g11975.t1.CDS3;Parent=g11975.t1
HiC_scaffold_3	AUGUSTUS	stop_codon	47704479	47704481	.	+	0	ID=g11975.t1.stop1;Parent=g11975.t1
HiC_scaffold_3	AUGUSTUS	stop_codon	48340328	48340330	.	-	0	ID=g11976.t1.stop1;Parent=g11976.t1
HiC_scaffold_3	AUGUSTUS	exon	48340328	48340579	.	-	.	ID=g11976.t1.exon1;Parent=g11976.t1
HiC_scaffold_3	AUGUSTUS	CDS	48340328	48340579	1.0	-	0	ID=g11976.t1.CDS1;Parent=g11976.t1
HiC_scaffold_3	AUGUSTUS	gene	48340328	48358478	.	-	.	ID=g11976
HiC_scaffold_3	AUGUSTUS	mRNA	48340328	48358478	1.0	-	.	ID=g11976.t1;Parent=g11976;em_target=10029.XP_007614663.1;em_score=547.4;em_evalue=7.8e-168;em_tcov=.;em_OGs=COG1100@1|root,KOG0393@2759|Eukaryota,39SFX@33154|Opisthokonta,3BB2Q@33208|Metazoa,3CRPI@33213|Bilateria,484ZP@7711|Chordata,48XTK@7742|Vertebrata,3JAFH@40674|Mammalia,35AK2@314146|Euarchontoglires,4PYPV@9989|Rodentia;em_COG_cat=U;em_desc=Rho-related GTP-binding protein RhoE;em_max_annot_lvl=33208|Metazoa;em_Preferred_name=RND3;em_KEGG_ko=ko:K07858,ko:K07859;em_BRITE=ko00000,ko04031;em_PFAMs=Ras;em_GOs=GO:0000139,GO:0000166,GO:0001882,GO:0001883,GO:0003674,GO:0003824,GO:0003924,GO:0005488,GO:0005525,GO:0005575,GO:0005622,GO:0005623,GO:0005737,GO:0005794,GO:0006996,GO:0007010,GO:0007155,GO:0008150,GO:0009987,GO:0012505,GO:0016020,GO:0016043,GO:0016462,GO:0016787,GO:0016817,GO:0016818,GO:0017076,GO:0017111,GO:0019001,GO:0022610,GO:0030029,GO:0030036,GO:0031090,GO:0031984,GO:0032549,GO:0032550,GO:0032553,GO:0032555,GO:0032561,GO:0035639,GO:0036094,GO:0043167,GO:0043168,GO:0043226,GO:0043227,GO:0043229,GO:0043231,GO:0044422,GO:0044424,GO:0044431,GO:0044444,GO:0044446,GO:0044464,GO:0071840,GO:0097159,GO:0097367,GO:0098588,GO:0098791,GO:1901265,GO:1901363
HiC_scaffold_3	AUGUSTUS	intron	48340580	48342190	1.0	-	.	ID=g11976.t1.intron1;Parent=g11976.t1
HiC_scaffold_3	AUGUSTUS	exon	48342191	48342325	.	-	.	ID=g11976.t1.exon2;Parent=g11976.t1
HiC_scaffold_3	AUGUSTUS	CDS	48342191	48342325	1.0	-	0	ID=g11976.t1.CDS2;Parent=g11976.t1
HiC_scaffold_3	AUGUSTUS	intron	48342326	48346075	1.0	-	.	ID=g11976.t1.intron2;Parent=g11976.t1
HiC_scaffold_3	AUGUSTUS	exon	48346076	48346185	.	-	.	ID=g11976.t1.exon3;Parent=g11976.t1
HiC_scaffold_3	AUGUSTUS	CDS	48346076	48346185	1.0	-	2	ID=g11976.t1.CDS3;Parent=g11976.t1
HiC_scaffold_3	AUGUSTUS	intron	48346186	48357769	1.0	-	.	ID=g11976.t1.intron3;Parent=g11976.t1
HiC_scaffold_3	AUGUSTUS	exon	48357770	48357857	.	-	.	ID=g11976.t1.exon4;Parent=g11976.t1
HiC_scaffold_3	AUGUSTUS	CDS	48357770	48357857	1.0	-	0	ID=g11976.t1.CDS4;Parent=g11976.t1
HiC_scaffold_3	AUGUSTUS	intron	48357858	48358328	1.0	-	.	ID=g11976.t1.intron4;Parent=g11976.t1
HiC_scaffold_3	AUGUSTUS	exon	48358329	48358478	.	-	.	ID=g11976.t1.exon5;Parent=g11976.t1
HiC_scaffold_3	AUGUSTUS	CDS	48358329	48358478	1.0	-	0	ID=g11976.t1.CDS5;Parent=g11976.t1
HiC_scaffold_3	AUGUSTUS	start_codon	48358476	48358478	.	-	0	ID=g11976.t1.start1;Parent=g11976.t1
HiC_scaffold_3	AUGUSTUS	stop_codon	48670931	48670933	.	-	0	ID=g11977.t1.stop1;Parent=g11977.t1
HiC_scaffold_3	AUGUSTUS	gene	48670931	48671161	.	-	.	ID=g11977
HiC_scaffold_3	AUGUSTUS	exon	48670931	48671161	.	-	.	ID=g11977.t1.exon1;Parent=g11977.t1
HiC_scaffold_3	AUGUSTUS	mRNA	48670931	48671161	1.0	-	.	ID=g11977.t1;Parent=g11977;em_target=9823.ENSSSCP00000002885;em_score=113.5;em_evalue=1.2e-35;em_tcov=.;em_OGs=KOG2777@1|root,KOG2777@2759|Eukaryota,39YMV@33154|Opisthokonta,3B951@33208|Metazoa,3D1VB@33213|Bilateria,4897E@7711|Chordata,48YQ7@7742|Vertebrata,3JG6R@40674|Mammalia,4IXGT@91561|Cetartiodactyla;em_COG_cat=A;em_desc=Adenosine deaminase domain-containing protein 2;em_max_annot_lvl=33208|Metazoa;em_Preferred_name=ADAD2;em_PFAMs=A_deamin,dsrm;em_GOs=
HiC_scaffold_3	AUGUSTUS	CDS	48670931	48671161	1.0	-	0	ID=g11977.t1.CDS1;Parent=g11977.t1
HiC_scaffold_3	AUGUSTUS	start_codon	48671159	48671161	.	-	0	ID=g11977.t1.start1;Parent=g11977.t1
HiC_scaffold_3	AUGUSTUS	start_codon	48964949	48964951	.	+	0	ID=g11978.t1.start1;Parent=g11978.t1
HiC_scaffold_3	AUGUSTUS	gene	48964949	48965311	.	+	.	ID=g11978
HiC_scaffold_3	AUGUSTUS	exon	48964949	48965311	.	+	.	ID=g11978.t1.exon1;Parent=g11978.t1
HiC_scaffold_3	AUGUSTUS	mRNA	48964949	48965311	1.0	+	.	ID=g11978.t1;Parent=g11978;em_target=10160.XP_004636304.1;em_score=148.0;em_evalue=1.1e-45;em_tcov=.;em_OGs=COG0244@1|root,KOG0815@2759|Eukaryota,38BU8@33154|Opisthokonta,3BAZV@33208|Metazoa,3CZPS@33213|Bilateria,4860P@7711|Chordata,48VIY@7742|Vertebrata,3JAAE@40674|Mammalia,35HFK@314146|Euarchontoglires,4PVT1@9989|Rodentia;em_COG_cat=J;em_desc=ribosome biogenesis;em_max_annot_lvl=33208|Metazoa;em_Preferred_name=RPLP0;em_GOs=GO:0002181,GO:0003674,GO:0003735,GO:0003824,GO:0003906,GO:0004518,GO:0004519,GO:0004520,GO:0004536,GO:0005198,GO:0005488,GO:0005575,GO:0005622,GO:0005623,GO:0005634,GO:0005737,GO:0005829,GO:0005840,GO:0006139,GO:0006259,GO:0006412,GO:0006518,GO:0006725,GO:0006807,GO:0006810,GO:0007275,GO:0007589,GO:0007595,GO:0008150,GO:0008152,GO:0009058,GO:0009059,GO:0009719,GO:0009790,GO:0009792,GO:0009987,GO:0010033,GO:0010035,GO:0010243,GO:0010269,GO:0010467,GO:0014070,GO:0014074,GO:0015934,GO:0016020,GO:0016787,GO:0016788,GO:0016888,GO:0016893,GO:0019538,GO:0022625,GO:0022626,GO:0030879,GO:0032501,GO:0032502,GO:0032991,GO:0033218,GO:0033993,GO:0034641,GO:0034645,GO:0035690,GO:0042221,GO:0042277,GO:0042493,GO:0043009,GO:0043043,GO:0043170,GO:0043226,GO:0043227,GO:0043228,GO:0043229,GO:0043231,GO:0043232,GO:0043603,GO:0043604,GO:0044237,GO:0044238,GO:0044249,GO:0044260,GO:0044267,GO:0044271,GO:0044391,GO:0044422,GO:0044424,GO:0044444,GO:0044445,GO:0044446,GO:0044464,GO:0046483,GO:0046683,GO:0046903,GO:0048513,GO:0048731,GO:0048732,GO:0048856,GO:0050878,GO:0050896,GO:0051179,GO:0051234,GO:0051591,GO:0051716,GO:0052720,GO:0065007,GO:0065008,GO:0070887,GO:0071310,GO:0071320,GO:0071396,GO:0071407,GO:0071417,GO:0071495,GO:0071704,GO:0090304,GO:0090305,GO:0097305,GO:0097306,GO:0097327,GO:0140097,GO:1901360,GO:1901564,GO:1901566,GO:1901576,GO:1901654,GO:1901655,GO:1901698,GO:1901699,GO:1901700,GO:1901701,GO:1904400,GO:1904401,GO:1904587,GO:1904588,GO:1904627,GO:1904628,GO:1990904;em_KEGG_ko=ko:K02941;em_KEGG_Pathway=ko03010,map03010;em_KEGG_Module=M00177;em_BRITE=br01610,ko00000,ko00001,ko00002,ko03011;em_PFAMs=Ribosomal_60s,Ribosomal_L10
HiC_scaffold_3	AUGUSTUS	CDS	48964949	48965311	1.0	+	0	ID=g11978.t1.CDS1;Parent=g11978.t1
HiC_scaffold_3	AUGUSTUS	stop_codon	48965309	48965311	.	+	0	ID=g11978.t1.stop1;Parent=g11978.t1
HiC_scaffold_3	AUGUSTUS	stop_codon	49010964	49010966	.	-	0	ID=g11979.t1.stop1;Parent=g11979.t1
HiC_scaffold_3	AUGUSTUS	exon	49010964	49011713	.	-	.	ID=g11979.t1.exon1;Parent=g11979.t1
HiC_scaffold_3	AUGUSTUS	CDS	49010964	49011713	1.0	-	0	ID=g11979.t1.CDS1;Parent=g11979.t1
HiC_scaffold_3	AUGUSTUS	gene	49010964	49018194	.	-	.	ID=g11979
HiC_scaffold_3	AUGUSTUS	mRNA	49010964	49018194	0.81	-	.	ID=g11979.t1;Parent=g11979;em_target=9668.ENSMPUP00000000337;em_score=699.5;em_evalue=1.9e-213;em_tcov=.;em_OGs=KOG4012@1|root,KOG4012@2759|Eukaryota,39USN@33154|Opisthokonta,3BK9P@33208|Metazoa,3D1D2@33213|Bilateria,488ME@7711|Chordata,48W0U@7742|Vertebrata,3J55A@40674|Mammalia,3ESWI@33554|Carnivora;em_COG_cat=B;em_desc=RNA binding motif protein 43;em_max_annot_lvl=33208|Metazoa;em_Preferred_name=RBM43;em_GOs=;em_PFAMs=NID
HiC_scaffold_3	AUGUSTUS	intron	49011714	49012779	1.0	-	.	ID=g11979.t1.intron1;Parent=g11979.t1
HiC_scaffold_3	AUGUSTUS	exon	49012780	49012862	.	-	.	ID=g11979.t1.exon2;Parent=g11979.t1
HiC_scaffold_3	AUGUSTUS	CDS	49012780	49012862	1.0	-	2	ID=g11979.t1.CDS2;Parent=g11979.t1
HiC_scaffold_3	AUGUSTUS	intron	49012863	49015308	1.0	-	.	ID=g11979.t1.intron2;Parent=g11979.t1
HiC_scaffold_3	AUGUSTUS	exon	49015309	49015519	.	-	.	ID=g11979.t1.exon3;Parent=g11979.t1
HiC_scaffold_3	AUGUSTUS	CDS	49015309	49015519	1.0	-	0	ID=g11979.t1.CDS3;Parent=g11979.t1
HiC_scaffold_3	AUGUSTUS	intron	49015520	49018191	1.0	-	.	ID=g11979.t1.intron3;Parent=g11979.t1
HiC_scaffold_3	AUGUSTUS	exon	49018192	49018194	.	-	.	ID=g11979.t1.exon4;Parent=g11979.t1
HiC_scaffold_3	AUGUSTUS	start_codon	49018192	49018194	.	-	0	ID=g11979.t1.start1;Parent=g11979.t1
HiC_scaffold_3	AUGUSTUS	CDS	49018192	49018194	0.81	-	0	ID=g11979.t1.CDS4;Parent=g11979.t1
HiC_scaffold_3	AUGUSTUS	stop_codon	49028665	49028667	.	-	0	ID=g11980.t1.stop1;Parent=g11980.t1
HiC_scaffold_3	AUGUSTUS	exon	49028665	49028868	.	-	.	ID=g11980.t1.exon1;Parent=g11980.t1
HiC_scaffold_3	AUGUSTUS	CDS	49028665	49028868	1.0	-	0	ID=g11980.t1.CDS1;Parent=g11980.t1
HiC_scaffold_3	AUGUSTUS	gene	49028665	49041205	.	-	.	ID=g11980
HiC_scaffold_3	AUGUSTUS	mRNA	49028665	49041205	0.85	-	.	ID=g11980.t1;Parent=g11980;em_target=9668.ENSMPUP00000000339;em_score=629.3;em_evalue=5.8e-192;em_tcov=.;em_OGs=2C7G0@1|root,2QVH1@2759|Eukaryota,38PUT@33154|Opisthokonta,3BFUU@33208|Metazoa,3D1YM@33213|Bilateria,486JA@7711|Chordata,48VNI@7742|Vertebrata,3J8WT@40674|Mammalia,3EKGY@33554|Carnivora;em_COG_cat=S;em_desc=N-myc (and STAT) interactor;em_max_annot_lvl=33208|Metazoa;em_Preferred_name=NMI;em_PFAMs=IFP_35_N,NID;em_GOs=GO:0001817,GO:0001818,GO:0002682,GO:0002683,GO:0003674,GO:0003712,GO:0005488,GO:0005515,GO:0005575,GO:0005622,GO:0005623,GO:0005634,GO:0005654,GO:0005737,GO:0005829,GO:0006139,GO:0006351,GO:0006366,GO:0006725,GO:0006807,GO:0006950,GO:0006952,GO:0006954,GO:0007154,GO:0007165,GO:0007259,GO:0008150,GO:0008152,GO:0009058,GO:0009059,GO:0009889,GO:0009890,GO:0009892,GO:0009893,GO:0009987,GO:0010467,GO:0010556,GO:0010558,GO:0010604,GO:0010605,GO:0016070,GO:0018130,GO:0019219,GO:0019222,GO:0019438,GO:0023052,GO:0031323,GO:0031324,GO:0031325,GO:0031326,GO:0031327,GO:0031347,GO:0031348,GO:0031396,GO:0031398,GO:0031399,GO:0031401,GO:0031974,GO:0031981,GO:0032268,GO:0032270,GO:0032479,GO:0032480,GO:0032647,GO:0032648,GO:0032687,GO:0032688,GO:0032774,GO:0034641,GO:0034645,GO:0034654,GO:0035556,GO:0042035,GO:0042036,GO:0042802,GO:0043170,GO:0043226,GO:0043227,GO:0043229,GO:0043231,GO:0043233,GO:0044237,GO:0044238,GO:0044249,GO:0044260,GO:0044271,GO:0044422,GO:0044424,GO:0044428,GO:0044444,GO:0044446,GO:0044464,GO:0045088,GO:0045354,GO:0045355,GO:0045357,GO:0045358,GO:0045824,GO:0046483,GO:0048518,GO:0048519,GO:0048522,GO:0048523,GO:0048583,GO:0048585,GO:0050776,GO:0050777,GO:0050789,GO:0050794,GO:0050896,GO:0051171,GO:0051172,GO:0051173,GO:0051239,GO:0051241,GO:0051246,GO:0051247,GO:0051248,GO:0051252,GO:0051716,GO:0060255,GO:0061945,GO:0065007,GO:0070013,GO:0071704,GO:0080090,GO:0080134,GO:0090304,GO:0097659,GO:0097696,GO:0140110,GO:1901360,GO:1901362,GO:1901576,GO:1902524,GO:1902914,GO:1902916,GO:1903320,GO:1903322,GO:1903506,GO:2001141
HiC_scaffold_3	AUGUSTUS	intron	49028869	49029723	1.0	-	.	ID=g11980.t1.intron1;Parent=g11980.t1
HiC_scaffold_3	AUGUSTUS	exon	49029724	49029830	.	-	.	ID=g11980.t1.exon2;Parent=g11980.t1
HiC_scaffold_3	AUGUSTUS	CDS	49029724	49029830	1.0	-	2	ID=g11980.t1.CDS2;Parent=g11980.t1
HiC_scaffold_3	AUGUSTUS	intron	49029831	49032696	1.0	-	.	ID=g11980.t1.intron2;Parent=g11980.t1
HiC_scaffold_3	AUGUSTUS	exon	49032697	49032883	.	-	.	ID=g11980.t1.exon3;Parent=g11980.t1
HiC_scaffold_3	AUGUSTUS	CDS	49032697	49032883	1.0	-	0	ID=g11980.t1.CDS3;Parent=g11980.t1
HiC_scaffold_3	AUGUSTUS	intron	49032884	49032970	1.0	-	.	ID=g11980.t1.intron3;Parent=g11980.t1
HiC_scaffold_3	AUGUSTUS	exon	49032971	49033077	.	-	.	ID=g11980.t1.exon4;Parent=g11980.t1
HiC_scaffold_3	AUGUSTUS	CDS	49032971	49033077	1.0	-	2	ID=g11980.t1.CDS4;Parent=g11980.t1
HiC_scaffold_3	AUGUSTUS	intron	49033078	49035930	1.0	-	.	ID=g11980.t1.intron4;Parent=g11980.t1
HiC_scaffold_3	AUGUSTUS	exon	49035931	49036093	.	-	.	ID=g11980.t1.exon5;Parent=g11980.t1
HiC_scaffold_3	AUGUSTUS	CDS	49035931	49036093	1.0	-	0	ID=g11980.t1.CDS5;Parent=g11980.t1
HiC_scaffold_3	AUGUSTUS	intron	49036094	49038896	0.87	-	.	ID=g11980.t1.intron5;Parent=g11980.t1
HiC_scaffold_3	AUGUSTUS	exon	49038897	49039064	.	-	.	ID=g11980.t1.exon6;Parent=g11980.t1
HiC_scaffold_3	AUGUSTUS	CDS	49038897	49039064	0.85	-	0	ID=g11980.t1.CDS6;Parent=g11980.t1
HiC_scaffold_3	AUGUSTUS	intron	49039065	49040091	0.85	-	.	ID=g11980.t1.intron6;Parent=g11980.t1
HiC_scaffold_3	AUGUSTUS	exon	49040092	49040187	.	-	.	ID=g11980.t1.exon7;Parent=g11980.t1
HiC_scaffold_3	AUGUSTUS	CDS	49040092	49040187	1.0	-	0	ID=g11980.t1.CDS7;Parent=g11980.t1
HiC_scaffold_3	AUGUSTUS	intron	49040188	49041121	1.0	-	.	ID=g11980.t1.intron7;Parent=g11980.t1
HiC_scaffold_3	AUGUSTUS	exon	49041122	49041205	.	-	.	ID=g11980.t1.exon8;Parent=g11980.t1
HiC_scaffold_3	AUGUSTUS	CDS	49041122	49041205	1.0	-	0	ID=g11980.t1.CDS8;Parent=g11980.t1
HiC_scaffold_3	AUGUSTUS	start_codon	49041203	49041205	.	-	0	ID=g11980.t1.start1;Parent=g11980.t1
HiC_scaffold_3	AUGUSTUS	start_codon	49094738	49094740	.	+	0	ID=g11981.t1.start1;Parent=g11981.t1
HiC_scaffold_3	AUGUSTUS	exon	49094738	49094831	.	+	.	ID=g11981.t1.exon1;Parent=g11981.t1
HiC_scaffold_3	AUGUSTUS	CDS	49094738	49094831	1.0	+	0	ID=g11981.t1.CDS1;Parent=g11981.t1
HiC_scaffold_3	AUGUSTUS	gene	49094738	49109345	.	+	.	ID=g11981
HiC_scaffold_3	AUGUSTUS	mRNA	49094738	49109345	1.0	+	.	ID=g11981.t1;Parent=g11981;em_target=9668.ENSMPUP00000000368;em_score=651.2;em_evalue=7.5e-199;em_tcov=.;em_OGs=KOG1218@1|root,KOG3714@1|root,KOG1218@2759|Eukaryota,KOG3714@2759|Eukaryota,38I2A@33154|Opisthokonta,3BF16@33208|Metazoa,3CXIP@33213|Bilateria,48ABD@7711|Chordata,48YWP@7742|Vertebrata,3J9H1@40674|Mammalia,3EKB9@33554|Carnivora;em_COG_cat=OT;em_desc=Tumor necrosis factor, alpha-induced protein 6;em_max_annot_lvl=33208|Metazoa;em_Preferred_name=TNFAIP6;em_KEGG_ko=ko:K19018;em_BRITE=ko00000,ko00536;em_PFAMs=CUB,Xlink;em_GOs=GO:0001775,GO:0002252,GO:0002263,GO:0002274,GO:0002275,GO:0002283,GO:0002366,GO:0002376,GO:0002443,GO:0002444,GO:0002446,GO:0003674,GO:0005488,GO:0005539,GO:0005540,GO:0005575,GO:0005576,GO:0005615,GO:0005622,GO:0005623,GO:0005737,GO:0006810,GO:0006887,GO:0006950,GO:0006952,GO:0006954,GO:0006955,GO:0007154,GO:0007165,GO:0007267,GO:0008150,GO:0009987,GO:0012505,GO:0016192,GO:0023052,GO:0030141,GO:0030334,GO:0030335,GO:0031347,GO:0031348,GO:0031406,GO:0031410,GO:0031974,GO:0031982,GO:0032101,GO:0032102,GO:0032879,GO:0032940,GO:0036094,GO:0036230,GO:0040012,GO:0040017,GO:0042119,GO:0043167,GO:0043168,GO:0043177,GO:0043226,GO:0043227,GO:0043229,GO:0043233,GO:0043299,GO:0043312,GO:0044421,GO:0044422,GO:0044424,GO:0044433,GO:0044444,GO:0044446,GO:0044464,GO:0045055,GO:0045321,GO:0046903,GO:0048518,GO:0048519,GO:0048522,GO:0048583,GO:0048585,GO:0050727,GO:0050728,GO:0050789,GO:0050794,GO:0050896,GO:0051179,GO:0051234,GO:0051270,GO:0051272,GO:0051716,GO:0065007,GO:0070013,GO:0070820,GO:0080134,GO:0097367,GO:0097708,GO:0099503,GO:0101002,GO:1904724,GO:1904813,GO:2000145,GO:2000147
HiC_scaffold_3	AUGUSTUS	intron	49094832	49098801	1.0	+	.	ID=g11981.t1.intron1;Parent=g11981.t1
HiC_scaffold_3	AUGUSTUS	exon	49098802	49098939	.	+	.	ID=g11981.t1.exon2;Parent=g11981.t1
HiC_scaffold_3	AUGUSTUS	CDS	49098802	49098939	1.0	+	2	ID=g11981.t1.CDS2;Parent=g11981.t1
HiC_scaffold_3	AUGUSTUS	intron	49098940	49100660	1.0	+	.	ID=g11981.t1.intron2;Parent=g11981.t1
HiC_scaffold_3	AUGUSTUS	exon	49100661	49100822	.	+	.	ID=g11981.t1.exon3;Parent=g11981.t1
HiC_scaffold_3	AUGUSTUS	CDS	49100661	49100822	1.0	+	2	ID=g11981.t1.CDS3;Parent=g11981.t1
HiC_scaffold_3	AUGUSTUS	intron	49100823	49104196	1.0	+	.	ID=g11981.t1.intron3;Parent=g11981.t1
HiC_scaffold_3	AUGUSTUS	exon	49104197	49104425	.	+	.	ID=g11981.t1.exon4;Parent=g11981.t1
HiC_scaffold_3	AUGUSTUS	CDS	49104197	49104425	1.0	+	2	ID=g11981.t1.CDS4;Parent=g11981.t1
HiC_scaffold_3	AUGUSTUS	intron	49104426	49106437	1.0	+	.	ID=g11981.t1.intron4;Parent=g11981.t1
HiC_scaffold_3	AUGUSTUS	exon	49106438	49106478	.	+	.	ID=g11981.t1.exon5;Parent=g11981.t1
HiC_scaffold_3	AUGUSTUS	CDS	49106438	49106478	1.0	+	1	ID=g11981.t1.CDS5;Parent=g11981.t1
HiC_scaffold_3	AUGUSTUS	intron	49106479	49109175	1.0	+	.	ID=g11981.t1.intron5;Parent=g11981.t1
HiC_scaffold_3	AUGUSTUS	exon	49109176	49109345	.	+	.	ID=g11981.t1.exon6;Parent=g11981.t1
HiC_scaffold_3	AUGUSTUS	CDS	49109176	49109345	1.0	+	2	ID=g11981.t1.CDS6;Parent=g11981.t1
HiC_scaffold_3	AUGUSTUS	stop_codon	49109343	49109345	.	+	0	ID=g11981.t1.stop1;Parent=g11981.t1
HiC_scaffold_3	AUGUSTUS	start_codon	49145678	49145680	.	+	0	ID=g11982.t1.start1;Parent=g11982.t1
HiC_scaffold_3	AUGUSTUS	start_codon	49145678	49145680	.	+	0	ID=g11982.t2.start1;Parent=g11982.t2
HiC_scaffold_3	AUGUSTUS	start_codon	49145678	49145680	.	+	0	ID=g11982.t3.start1;Parent=g11982.t3
HiC_scaffold_3	AUGUSTUS	start_codon	49145678	49145680	.	+	0	ID=g11982.t4.start1;Parent=g11982.t4
HiC_scaffold_3	AUGUSTUS	exon	49145678	49145781	.	+	.	ID=g11982.t1.exon1;Parent=g11982.t1
HiC_scaffold_3	AUGUSTUS	exon	49145678	49145781	.	+	.	ID=g11982.t2.exon1;Parent=g11982.t2
HiC_scaffold_3	AUGUSTUS	exon	49145678	49145781	.	+	.	ID=g11982.t3.exon1;Parent=g11982.t3
HiC_scaffold_3	AUGUSTUS	exon	49145678	49145781	.	+	.	ID=g11982.t4.exon1;Parent=g11982.t4
HiC_scaffold_3	AUGUSTUS	CDS	49145678	49145781	1.0	+	0	ID=g11982.t1.CDS1;Parent=g11982.t1
HiC_scaffold_3	AUGUSTUS	CDS	49145678	49145781	1.0	+	0	ID=g11982.t2.CDS1;Parent=g11982.t2
HiC_scaffold_3	AUGUSTUS	CDS	49145678	49145781	1.0	+	0	ID=g11982.t3.CDS1;Parent=g11982.t3
HiC_scaffold_3	AUGUSTUS	CDS	49145678	49145781	1.0	+	0	ID=g11982.t4.CDS1;Parent=g11982.t4
HiC_scaffold_3	AUGUSTUS	gene	49145678	49199631	.	+	.	ID=g11982
HiC_scaffold_3	AUGUSTUS	mRNA	49145678	49199631	.	+	.	ID=g11982.t4;Parent=g11982;em_target=9668.ENSMPUP00000000369;em_score=5139.4;em_evalue=0.0;em_tcov=.;em_OGs=2CNCB@1|root,2QV6C@2759|Eukaryota,39S1D@33154|Opisthokonta,3BD3T@33208|Metazoa,3D0EG@33213|Bilateria,480Y8@7711|Chordata,495VJ@7742|Vertebrata,3JA0B@40674|Mammalia,3EFHX@33554|Carnivora;em_COG_cat=S;em_desc=Replication timing regulatory factor 1;em_max_annot_lvl=33208|Metazoa;em_Preferred_name=RIF1;em_KEGG_ko=ko:K11138;em_KEGG_Pathway=ko04550,map04550;em_BRITE=ko00000,ko00001,ko03032;em_PFAMs=Rif1_N;em_GOs=GO:0000018,GO:0000122,GO:0000228,GO:0000723,GO:0000726,GO:0000781,GO:0000785,GO:0000790,GO:0000793,GO:0001939,GO:0001940,GO:0002637,GO:0002639,GO:0002682,GO:0002684,GO:0002694,GO:0002696,GO:0002697,GO:0002699,GO:0002700,GO:0002702,GO:0002703,GO:0002705,GO:0002706,GO:0002708,GO:0002712,GO:0002714,GO:0002819,GO:0002821,GO:0002822,GO:0002824,GO:0002889,GO:0002891,GO:0005575,GO:0005622,GO:0005623,GO:0005634,GO:0005635,GO:0005654,GO:0005694,GO:0005819,GO:0005856,GO:0005886,GO:0006139,GO:0006259,GO:0006281,GO:0006282,GO:0006302,GO:0006303,GO:0006325,GO:0006342,GO:0006348,GO:0006355,GO:0006357,GO:0006725,GO:0006807,GO:0006950,GO:0006974,GO:0006996,GO:0008150,GO:0008152,GO:0009889,GO:0009890,GO:0009892,GO:0009893,GO:0009987,GO:0010033,GO:0010468,GO:0010556,GO:0010558,GO:0010569,GO:0010604,GO:0010605,GO:0010629,GO:0010638,GO:0012505,GO:0015630,GO:0016020,GO:0016043,GO:0016458,GO:0016604,GO:0019219,GO:0019222,GO:0019827,GO:0031056,GO:0031058,GO:0031060,GO:0031062,GO:0031090,GO:0031323,GO:0031324,GO:0031325,GO:0031326,GO:0031327,GO:0031399,GO:0031401,GO:0031965,GO:0031967,GO:0031974,GO:0031975,GO:0031981,GO:0032200,GO:0032268,GO:0032270,GO:0032501,GO:0032502,GO:0033043,GO:0033044,GO:0033554,GO:0034097,GO:0034641,GO:0035861,GO:0040029,GO:0042221,GO:0042592,GO:0043170,GO:0043226,GO:0043227,GO:0043228,GO:0043229,GO:0043231,GO:0043232,GO:0043233,GO:0043247,GO:0044237,GO:0044238,GO:0044260,GO:0044422,GO:0044424,GO:0044427,GO:0044428,GO:0044430,GO:0044446,GO:0044451,GO:0044454,GO:0044464,GO:0045120,GO:0045191,GO:0045738,GO:0045739,GO:0045814,GO:0045830,GO:0045892,GO:0045910,GO:0045911,GO:0045934,GO:0045935,GO:0046483,GO:0048518,GO:0048519,GO:0048522,GO:0048523,GO:0048583,GO:0048584,GO:0048585,GO:0050776,GO:0050778,GO:0050789,GO:0050793,GO:0050794,GO:0050864,GO:0050865,GO:0050867,GO:0050871,GO:0050896,GO:0051052,GO:0051053,GO:0051054,GO:0051094,GO:0051128,GO:0051130,GO:0051171,GO:0051172,GO:0051173,GO:0051233,GO:0051239,GO:0051240,GO:0051246,GO:0051247,GO:0051249,GO:0051251,GO:0051252,GO:0051253,GO:0051276,GO:0051570,GO:0051574,GO:0051716,GO:0060249,GO:0060255,GO:0065007,GO:0065008,GO:0070013,GO:0070887,GO:0071310,GO:0071345,GO:0071704,GO:0071840,GO:0071944,GO:0080090,GO:0080134,GO:0080135,GO:0090304,GO:0090734,GO:0098687,GO:0098727,GO:1901360,GO:1902275,GO:1902679,GO:1903506,GO:1903507,GO:1905269,GO:1990823,GO:1990830,GO:2000026,GO:2000042,GO:2000112,GO:2000113,GO:2000779,GO:2000780,GO:2000781,GO:2001020,GO:2001021,GO:2001022,GO:2001032,GO:2001034,GO:2001141,GO:2001252
HiC_scaffold_3	AUGUSTUS	mRNA	49145678	49199631	0.92	+	.	ID=g11982.t1;Parent=g11982;em_target=9668.ENSMPUP00000000369;em_score=5132.6;em_evalue=0.0;em_tcov=.;em_OGs=2CNCB@1|root,2QV6C@2759|Eukaryota,39S1D@33154|Opisthokonta,3BD3T@33208|Metazoa,3D0EG@33213|Bilateria,480Y8@7711|Chordata,495VJ@7742|Vertebrata,3JA0B@40674|Mammalia,3EFHX@33554|Carnivora;em_COG_cat=S;em_desc=Replication timing regulatory factor 1;em_max_annot_lvl=33208|Metazoa;em_Preferred_name=RIF1;em_KEGG_ko=ko:K11138;em_KEGG_Pathway=ko04550,map04550;em_BRITE=ko00000,ko00001,ko03032;em_PFAMs=Rif1_N;em_GOs=GO:0000018,GO:0000122,GO:0000228,GO:0000723,GO:0000726,GO:0000781,GO:0000785,GO:0000790,GO:0000793,GO:0001939,GO:0001940,GO:0002637,GO:0002639,GO:0002682,GO:0002684,GO:0002694,GO:0002696,GO:0002697,GO:0002699,GO:0002700,GO:0002702,GO:0002703,GO:0002705,GO:0002706,GO:0002708,GO:0002712,GO:0002714,GO:0002819,GO:0002821,GO:0002822,GO:0002824,GO:0002889,GO:0002891,GO:0005575,GO:0005622,GO:0005623,GO:0005634,GO:0005635,GO:0005654,GO:0005694,GO:0005819,GO:0005856,GO:0005886,GO:0006139,GO:0006259,GO:0006281,GO:0006282,GO:0006302,GO:0006303,GO:0006325,GO:0006342,GO:0006348,GO:0006355,GO:0006357,GO:0006725,GO:0006807,GO:0006950,GO:0006974,GO:0006996,GO:0008150,GO:0008152,GO:0009889,GO:0009890,GO:0009892,GO:0009893,GO:0009987,GO:0010033,GO:0010468,GO:0010556,GO:0010558,GO:0010569,GO:0010604,GO:0010605,GO:0010629,GO:0010638,GO:0012505,GO:0015630,GO:0016020,GO:0016043,GO:0016458,GO:0016604,GO:0019219,GO:0019222,GO:0019827,GO:0031056,GO:0031058,GO:0031060,GO:0031062,GO:0031090,GO:0031323,GO:0031324,GO:0031325,GO:0031326,GO:0031327,GO:0031399,GO:0031401,GO:0031965,GO:0031967,GO:0031974,GO:0031975,GO:0031981,GO:0032200,GO:0032268,GO:0032270,GO:0032501,GO:0032502,GO:0033043,GO:0033044,GO:0033554,GO:0034097,GO:0034641,GO:0035861,GO:0040029,GO:0042221,GO:0042592,GO:0043170,GO:0043226,GO:0043227,GO:0043228,GO:0043229,GO:0043231,GO:0043232,GO:0043233,GO:0043247,GO:0044237,GO:0044238,GO:0044260,GO:0044422,GO:0044424,GO:0044427,GO:0044428,GO:0044430,GO:0044446,GO:0044451,GO:0044454,GO:0044464,GO:0045120,GO:0045191,GO:0045738,GO:0045739,GO:0045814,GO:0045830,GO:0045892,GO:0045910,GO:0045911,GO:0045934,GO:0045935,GO:0046483,GO:0048518,GO:0048519,GO:0048522,GO:0048523,GO:0048583,GO:0048584,GO:0048585,GO:0050776,GO:0050778,GO:0050789,GO:0050793,GO:0050794,GO:0050864,GO:0050865,GO:0050867,GO:0050871,GO:0050896,GO:0051052,GO:0051053,GO:0051054,GO:0051094,GO:0051128,GO:0051130,GO:0051171,GO:0051172,GO:0051173,GO:0051233,GO:0051239,GO:0051240,GO:0051246,GO:0051247,GO:0051249,GO:0051251,GO:0051252,GO:0051253,GO:0051276,GO:0051570,GO:0051574,GO:0051716,GO:0060249,GO:0060255,GO:0065007,GO:0065008,GO:0070013,GO:0070887,GO:0071310,GO:0071345,GO:0071704,GO:0071840,GO:0071944,GO:0080090,GO:0080134,GO:0080135,GO:0090304,GO:0090734,GO:0098687,GO:0098727,GO:1901360,GO:1902275,GO:1902679,GO:1903506,GO:1903507,GO:1905269,GO:1990823,GO:1990830,GO:2000026,GO:2000042,GO:2000112,GO:2000113,GO:2000779,GO:2000780,GO:2000781,GO:2001020,GO:2001021,GO:2001022,GO:2001032,GO:2001034,GO:2001141,GO:2001252
HiC_scaffold_3	AUGUSTUS	mRNA	49145678	49199631	1.0	+	.	ID=g11982.t2;Parent=g11982;em_target=9668.ENSMPUP00000000369;em_score=5164.9;em_evalue=0.0;em_tcov=.;em_OGs=2CNCB@1|root,2QV6C@2759|Eukaryota,39S1D@33154|Opisthokonta,3BD3T@33208|Metazoa,3D0EG@33213|Bilateria,480Y8@7711|Chordata,495VJ@7742|Vertebrata,3JA0B@40674|Mammalia,3EFHX@33554|Carnivora;em_COG_cat=S;em_desc=Replication timing regulatory factor 1;em_max_annot_lvl=33208|Metazoa;em_Preferred_name=RIF1;em_KEGG_ko=ko:K11138;em_KEGG_Pathway=ko04550,map04550;em_BRITE=ko00000,ko00001,ko03032;em_PFAMs=Rif1_N;em_GOs=GO:0000018,GO:0000122,GO:0000228,GO:0000723,GO:0000726,GO:0000781,GO:0000785,GO:0000790,GO:0000793,GO:0001939,GO:0001940,GO:0002637,GO:0002639,GO:0002682,GO:0002684,GO:0002694,GO:0002696,GO:0002697,GO:0002699,GO:0002700,GO:0002702,GO:0002703,GO:0002705,GO:0002706,GO:0002708,GO:0002712,GO:0002714,GO:0002819,GO:0002821,GO:0002822,GO:0002824,GO:0002889,GO:0002891,GO:0005575,GO:0005622,GO:0005623,GO:0005634,GO:0005635,GO:0005654,GO:0005694,GO:0005819,GO:0005856,GO:0005886,GO:0006139,GO:0006259,GO:0006281,GO:0006282,GO:0006302,GO:0006303,GO:0006325,GO:0006342,GO:0006348,GO:0006355,GO:0006357,GO:0006725,GO:0006807,GO:0006950,GO:0006974,GO:0006996,GO:0008150,GO:0008152,GO:0009889,GO:0009890,GO:0009892,GO:0009893,GO:0009987,GO:0010033,GO:0010468,GO:0010556,GO:0010558,GO:0010569,GO:0010604,GO:0010605,GO:0010629,GO:0010638,GO:0012505,GO:0015630,GO:0016020,GO:0016043,GO:0016458,GO:0016604,GO:0019219,GO:0019222,GO:0019827,GO:0031056,GO:0031058,GO:0031060,GO:0031062,GO:0031090,GO:0031323,GO:0031324,GO:0031325,GO:0031326,GO:0031327,GO:0031399,GO:0031401,GO:0031965,GO:0031967,GO:0031974,GO:0031975,GO:0031981,GO:0032200,GO:0032268,GO:0032270,GO:0032501,GO:0032502,GO:0033043,GO:0033044,GO:0033554,GO:0034097,GO:0034641,GO:0035861,GO:0040029,GO:0042221,GO:0042592,GO:0043170,GO:0043226,GO:0043227,GO:0043228,GO:0043229,GO:0043231,GO:0043232,GO:0043233,GO:0043247,GO:0044237,GO:0044238,GO:0044260,GO:0044422,GO:0044424,GO:0044427,GO:0044428,GO:0044430,GO:0044446,GO:0044451,GO:0044454,GO:0044464,GO:0045120,GO:0045191,GO:0045738,GO:0045739,GO:0045814,GO:0045830,GO:0045892,GO:0045910,GO:0045911,GO:0045934,GO:0045935,GO:0046483,GO:0048518,GO:0048519,GO:0048522,GO:0048523,GO:0048583,GO:0048584,GO:0048585,GO:0050776,GO:0050778,GO:0050789,GO:0050793,GO:0050794,GO:0050864,GO:0050865,GO:0050867,GO:0050871,GO:0050896,GO:0051052,GO:0051053,GO:0051054,GO:0051094,GO:0051128,GO:0051130,GO:0051171,GO:0051172,GO:0051173,GO:0051233,GO:0051239,GO:0051240,GO:0051246,GO:0051247,GO:0051249,GO:0051251,GO:0051252,GO:0051253,GO:0051276,GO:0051570,GO:0051574,GO:0051716,GO:0060249,GO:0060255,GO:0065007,GO:0065008,GO:0070013,GO:0070887,GO:0071310,GO:0071345,GO:0071704,GO:0071840,GO:0071944,GO:0080090,GO:0080134,GO:0080135,GO:0090304,GO:0090734,GO:0098687,GO:0098727,GO:1901360,GO:1902275,GO:1902679,GO:1903506,GO:1903507,GO:1905269,GO:1990823,GO:1990830,GO:2000026,GO:2000042,GO:2000112,GO:2000113,GO:2000779,GO:2000780,GO:2000781,GO:2001020,GO:2001021,GO:2001022,GO:2001032,GO:2001034,GO:2001141,GO:2001252
HiC_scaffold_3	AUGUSTUS	mRNA	49145678	49199631	1.0	+	.	ID=g11982.t3;Parent=g11982;em_target=9668.ENSMPUP00000000369;em_score=5078.0;em_evalue=0.0;em_tcov=.;em_OGs=2CNCB@1|root,2QV6C@2759|Eukaryota,39S1D@33154|Opisthokonta,3BD3T@33208|Metazoa,3D0EG@33213|Bilateria,480Y8@7711|Chordata,495VJ@7742|Vertebrata,3JA0B@40674|Mammalia,3EFHX@33554|Carnivora;em_COG_cat=S;em_desc=Replication timing regulatory factor 1;em_max_annot_lvl=33208|Metazoa;em_Preferred_name=RIF1;em_KEGG_ko=ko:K11138;em_KEGG_Pathway=ko04550,map04550;em_BRITE=ko00000,ko00001,ko03032;em_PFAMs=Rif1_N;em_GOs=GO:0000018,GO:0000122,GO:0000228,GO:0000723,GO:0000726,GO:0000781,GO:0000785,GO:0000790,GO:0000793,GO:0001939,GO:0001940,GO:0002637,GO:0002639,GO:0002682,GO:0002684,GO:0002694,GO:0002696,GO:0002697,GO:0002699,GO:0002700,GO:0002702,GO:0002703,GO:0002705,GO:0002706,GO:0002708,GO:0002712,GO:0002714,GO:0002819,GO:0002821,GO:0002822,GO:0002824,GO:0002889,GO:0002891,GO:0005575,GO:0005622,GO:0005623,GO:0005634,GO:0005635,GO:0005654,GO:0005694,GO:0005819,GO:0005856,GO:0005886,GO:0006139,GO:0006259,GO:0006281,GO:0006282,GO:0006302,GO:0006303,GO:0006325,GO:0006342,GO:0006348,GO:0006355,GO:0006357,GO:0006725,GO:0006807,GO:0006950,GO:0006974,GO:0006996,GO:0008150,GO:0008152,GO:0009889,GO:0009890,GO:0009892,GO:0009893,GO:0009987,GO:0010033,GO:0010468,GO:0010556,GO:0010558,GO:0010569,GO:0010604,GO:0010605,GO:0010629,GO:0010638,GO:0012505,GO:0015630,GO:0016020,GO:0016043,GO:0016458,GO:0016604,GO:0019219,GO:0019222,GO:0019827,GO:0031056,GO:0031058,GO:0031060,GO:0031062,GO:0031090,GO:0031323,GO:0031324,GO:0031325,GO:0031326,GO:0031327,GO:0031399,GO:0031401,GO:0031965,GO:0031967,GO:0031974,GO:0031975,GO:0031981,GO:0032200,GO:0032268,GO:0032270,GO:0032501,GO:0032502,GO:0033043,GO:0033044,GO:0033554,GO:0034097,GO:0034641,GO:0035861,GO:0040029,GO:0042221,GO:0042592,GO:0043170,GO:0043226,GO:0043227,GO:0043228,GO:0043229,GO:0043231,GO:0043232,GO:0043233,GO:0043247,GO:0044237,GO:0044238,GO:0044260,GO:0044422,GO:0044424,GO:0044427,GO:0044428,GO:0044430,GO:0044446,GO:0044451,GO:0044454,GO:0044464,GO:0045120,GO:0045191,GO:0045738,GO:0045739,GO:0045814,GO:0045830,GO:0045892,GO:0045910,GO:0045911,GO:0045934,GO:0045935,GO:0046483,GO:0048518,GO:0048519,GO:0048522,GO:0048523,GO:0048583,GO:0048584,GO:0048585,GO:0050776,GO:0050778,GO:0050789,GO:0050793,GO:0050794,GO:0050864,GO:0050865,GO:0050867,GO:0050871,GO:0050896,GO:0051052,GO:0051053,GO:0051054,GO:0051094,GO:0051128,GO:0051130,GO:0051171,GO:0051172,GO:0051173,GO:0051233,GO:0051239,GO:0051240,GO:0051246,GO:0051247,GO:0051249,GO:0051251,GO:0051252,GO:0051253,GO:0051276,GO:0051570,GO:0051574,GO:0051716,GO:0060249,GO:0060255,GO:0065007,GO:0065008,GO:0070013,GO:0070887,GO:0071310,GO:0071345,GO:0071704,GO:0071840,GO:0071944,GO:0080090,GO:0080134,GO:0080135,GO:0090304,GO:0090734,GO:0098687,GO:0098727,GO:1901360,GO:1902275,GO:1902679,GO:1903506,GO:1903507,GO:1905269,GO:1990823,GO:1990830,GO:2000026,GO:2000042,GO:2000112,GO:2000113,GO:2000779,GO:2000780,GO:2000781,GO:2001020,GO:2001021,GO:2001022,GO:2001032,GO:2001034,GO:2001141,GO:2001252
HiC_scaffold_3	AUGUSTUS	intron	49145782	49146587	1.0	+	.	ID=g11982.t1.intron1;Parent=g11982.t1
HiC_scaffold_3	AUGUSTUS	intron	49145782	49146587	1.0	+	.	ID=g11982.t2.intron1;Parent=g11982.t2
HiC_scaffold_3	AUGUSTUS	intron	49145782	49146587	1.0	+	.	ID=g11982.t3.intron1;Parent=g11982.t3
HiC_scaffold_3	AUGUSTUS	intron	49145782	49146587	1.0	+	.	ID=g11982.t4.intron1;Parent=g11982.t4
HiC_scaffold_3	AUGUSTUS	exon	49146588	49146666	.	+	.	ID=g11982.t1.exon2;Parent=g11982.t1
HiC_scaffold_3	AUGUSTUS	exon	49146588	49146666	.	+	.	ID=g11982.t2.exon2;Parent=g11982.t2
HiC_scaffold_3	AUGUSTUS	exon	49146588	49146666	.	+	.	ID=g11982.t3.exon2;Parent=g11982.t3
HiC_scaffold_3	AUGUSTUS	exon	49146588	49146666	.	+	.	ID=g11982.t4.exon2;Parent=g11982.t4
HiC_scaffold_3	AUGUSTUS	CDS	49146588	49146666	1.0	+	1	ID=g11982.t1.CDS2;Parent=g11982.t1
HiC_scaffold_3	AUGUSTUS	CDS	49146588	49146666	1.0	+	1	ID=g11982.t2.CDS2;Parent=g11982.t2
HiC_scaffold_3	AUGUSTUS	CDS	49146588	49146666	1.0	+	1	ID=g11982.t3.CDS2;Parent=g11982.t3
HiC_scaffold_3	AUGUSTUS	CDS	49146588	49146666	1.0	+	1	ID=g11982.t4.CDS2;Parent=g11982.t4
HiC_scaffold_3	AUGUSTUS	intron	49146667	49147257	0.86	+	.	ID=g11982.t4.intron2;Parent=g11982.t4
HiC_scaffold_3	AUGUSTUS	intron	49146667	49149582	1.0	+	.	ID=g11982.t1.intron2;Parent=g11982.t1
HiC_scaffold_3	AUGUSTUS	intron	49146667	49149582	1.0	+	.	ID=g11982.t2.intron2;Parent=g11982.t2
HiC_scaffold_3	AUGUSTUS	intron	49146667	49149582	1.0	+	.	ID=g11982.t3.intron2;Parent=g11982.t3
HiC_scaffold_3	AUGUSTUS	exon	49147258	49147305	.	+	.	ID=g11982.t4.exon3;Parent=g11982.t4
HiC_scaffold_3	AUGUSTUS	CDS	49147258	49147305	0.81	+	0	ID=g11982.t4.CDS3;Parent=g11982.t4
HiC_scaffold_3	AUGUSTUS	intron	49147306	49149582	0.81	+	.	ID=g11982.t4.intron3;Parent=g11982.t4
HiC_scaffold_3	AUGUSTUS	exon	49149583	49149679	.	+	.	ID=g11982.t1.exon3;Parent=g11982.t1
HiC_scaffold_3	AUGUSTUS	exon	49149583	49149679	.	+	.	ID=g11982.t2.exon3;Parent=g11982.t2
HiC_scaffold_3	AUGUSTUS	exon	49149583	49149679	.	+	.	ID=g11982.t3.exon3;Parent=g11982.t3
HiC_scaffold_3	AUGUSTUS	exon	49149583	49149679	.	+	.	ID=g11982.t4.exon4;Parent=g11982.t4
HiC_scaffold_3	AUGUSTUS	CDS	49149583	49149679	1.0	+	0	ID=g11982.t1.CDS3;Parent=g11982.t1
HiC_scaffold_3	AUGUSTUS	CDS	49149583	49149679	1.0	+	0	ID=g11982.t2.CDS3;Parent=g11982.t2
HiC_scaffold_3	AUGUSTUS	CDS	49149583	49149679	1.0	+	0	ID=g11982.t3.CDS3;Parent=g11982.t3
HiC_scaffold_3	AUGUSTUS	CDS	49149583	49149679	1.0	+	0	ID=g11982.t4.CDS4;Parent=g11982.t4
HiC_scaffold_3	AUGUSTUS	intron	49149680	49150668	1.0	+	.	ID=g11982.t1.intron3;Parent=g11982.t1
HiC_scaffold_3	AUGUSTUS	intron	49149680	49150668	1.0	+	.	ID=g11982.t2.intron3;Parent=g11982.t2
HiC_scaffold_3	AUGUSTUS	intron	49149680	49150668	1.0	+	.	ID=g11982.t3.intron3;Parent=g11982.t3
HiC_scaffold_3	AUGUSTUS	intron	49149680	49150668	1.0	+	.	ID=g11982.t4.intron4;Parent=g11982.t4
HiC_scaffold_3	AUGUSTUS	exon	49150669	49150796	.	+	.	ID=g11982.t1.exon4;Parent=g11982.t1
HiC_scaffold_3	AUGUSTUS	exon	49150669	49150796	.	+	.	ID=g11982.t2.exon4;Parent=g11982.t2
HiC_scaffold_3	AUGUSTUS	exon	49150669	49150796	.	+	.	ID=g11982.t3.exon4;Parent=g11982.t3
HiC_scaffold_3	AUGUSTUS	exon	49150669	49150796	.	+	.	ID=g11982.t4.exon5;Parent=g11982.t4
HiC_scaffold_3	AUGUSTUS	CDS	49150669	49150796	1.0	+	2	ID=g11982.t1.CDS4;Parent=g11982.t1
HiC_scaffold_3	AUGUSTUS	CDS	49150669	49150796	1.0	+	2	ID=g11982.t2.CDS4;Parent=g11982.t2
HiC_scaffold_3	AUGUSTUS	CDS	49150669	49150796	1.0	+	2	ID=g11982.t3.CDS4;Parent=g11982.t3
HiC_scaffold_3	AUGUSTUS	CDS	49150669	49150796	1.0	+	2	ID=g11982.t4.CDS5;Parent=g11982.t4
HiC_scaffold_3	AUGUSTUS	intron	49150797	49150881	1.0	+	.	ID=g11982.t1.intron4;Parent=g11982.t1
HiC_scaffold_3	AUGUSTUS	intron	49150797	49150881	1.0	+	.	ID=g11982.t2.intron4;Parent=g11982.t2
HiC_scaffold_3	AUGUSTUS	intron	49150797	49150881	1.0	+	.	ID=g11982.t3.intron4;Parent=g11982.t3
HiC_scaffold_3	AUGUSTUS	intron	49150797	49150881	1.0	+	.	ID=g11982.t4.intron5;Parent=g11982.t4
HiC_scaffold_3	AUGUSTUS	exon	49150882	49150976	.	+	.	ID=g11982.t1.exon5;Parent=g11982.t1
HiC_scaffold_3	AUGUSTUS	exon	49150882	49150976	.	+	.	ID=g11982.t2.exon5;Parent=g11982.t2
HiC_scaffold_3	AUGUSTUS	exon	49150882	49150976	.	+	.	ID=g11982.t3.exon5;Parent=g11982.t3
HiC_scaffold_3	AUGUSTUS	exon	49150882	49150976	.	+	.	ID=g11982.t4.exon6;Parent=g11982.t4
HiC_scaffold_3	AUGUSTUS	CDS	49150882	49150976	1.0	+	0	ID=g11982.t1.CDS5;Parent=g11982.t1
HiC_scaffold_3	AUGUSTUS	CDS	49150882	49150976	1.0	+	0	ID=g11982.t2.CDS5;Parent=g11982.t2
HiC_scaffold_3	AUGUSTUS	CDS	49150882	49150976	1.0	+	0	ID=g11982.t3.CDS5;Parent=g11982.t3
HiC_scaffold_3	AUGUSTUS	CDS	49150882	49150976	1.0	+	0	ID=g11982.t4.CDS6;Parent=g11982.t4
HiC_scaffold_3	AUGUSTUS	intron	49150977	49152254	1.0	+	.	ID=g11982.t1.intron5;Parent=g11982.t1
HiC_scaffold_3	AUGUSTUS	intron	49150977	49152254	1.0	+	.	ID=g11982.t2.intron5;Parent=g11982.t2
HiC_scaffold_3	AUGUSTUS	intron	49150977	49152254	1.0	+	.	ID=g11982.t3.intron5;Parent=g11982.t3
HiC_scaffold_3	AUGUSTUS	intron	49150977	49152254	1.0	+	.	ID=g11982.t4.intron6;Parent=g11982.t4
HiC_scaffold_3	AUGUSTUS	exon	49152255	49152444	.	+	.	ID=g11982.t1.exon6;Parent=g11982.t1
HiC_scaffold_3	AUGUSTUS	exon	49152255	49152444	.	+	.	ID=g11982.t2.exon6;Parent=g11982.t2
HiC_scaffold_3	AUGUSTUS	exon	49152255	49152444	.	+	.	ID=g11982.t3.exon6;Parent=g11982.t3
HiC_scaffold_3	AUGUSTUS	exon	49152255	49152444	.	+	.	ID=g11982.t4.exon7;Parent=g11982.t4
HiC_scaffold_3	AUGUSTUS	CDS	49152255	49152444	1.0	+	1	ID=g11982.t1.CDS6;Parent=g11982.t1
HiC_scaffold_3	AUGUSTUS	CDS	49152255	49152444	1.0	+	1	ID=g11982.t2.CDS6;Parent=g11982.t2
HiC_scaffold_3	AUGUSTUS	CDS	49152255	49152444	1.0	+	1	ID=g11982.t3.CDS6;Parent=g11982.t3
HiC_scaffold_3	AUGUSTUS	CDS	49152255	49152444	1.0	+	1	ID=g11982.t4.CDS7;Parent=g11982.t4
HiC_scaffold_3	AUGUSTUS	intron	49152445	49154419	1.0	+	.	ID=g11982.t1.intron6;Parent=g11982.t1
HiC_scaffold_3	AUGUSTUS	intron	49152445	49154419	1.0	+	.	ID=g11982.t2.intron6;Parent=g11982.t2
HiC_scaffold_3	AUGUSTUS	intron	49152445	49154419	1.0	+	.	ID=g11982.t3.intron6;Parent=g11982.t3
HiC_scaffold_3	AUGUSTUS	intron	49152445	49154419	1.0	+	.	ID=g11982.t4.intron7;Parent=g11982.t4
HiC_scaffold_3	AUGUSTUS	exon	49154420	49154512	.	+	.	ID=g11982.t1.exon7;Parent=g11982.t1
HiC_scaffold_3	AUGUSTUS	exon	49154420	49154512	.	+	.	ID=g11982.t2.exon7;Parent=g11982.t2
HiC_scaffold_3	AUGUSTUS	exon	49154420	49154512	.	+	.	ID=g11982.t3.exon7;Parent=g11982.t3
HiC_scaffold_3	AUGUSTUS	exon	49154420	49154512	.	+	.	ID=g11982.t4.exon8;Parent=g11982.t4
HiC_scaffold_3	AUGUSTUS	CDS	49154420	49154512	1.0	+	0	ID=g11982.t1.CDS7;Parent=g11982.t1
HiC_scaffold_3	AUGUSTUS	CDS	49154420	49154512	1.0	+	0	ID=g11982.t2.CDS7;Parent=g11982.t2
HiC_scaffold_3	AUGUSTUS	CDS	49154420	49154512	1.0	+	0	ID=g11982.t3.CDS7;Parent=g11982.t3
HiC_scaffold_3	AUGUSTUS	CDS	49154420	49154512	1.0	+	0	ID=g11982.t4.CDS8;Parent=g11982.t4
HiC_scaffold_3	AUGUSTUS	intron	49154513	49160812	1.0	+	.	ID=g11982.t1.intron7;Parent=g11982.t1
HiC_scaffold_3	AUGUSTUS	intron	49154513	49160812	1.0	+	.	ID=g11982.t2.intron7;Parent=g11982.t2
HiC_scaffold_3	AUGUSTUS	intron	49154513	49160812	1.0	+	.	ID=g11982.t3.intron7;Parent=g11982.t3
HiC_scaffold_3	AUGUSTUS	intron	49154513	49160812	1.0	+	.	ID=g11982.t4.intron8;Parent=g11982.t4
HiC_scaffold_3	AUGUSTUS	exon	49160813	49160951	.	+	.	ID=g11982.t1.exon8;Parent=g11982.t1
HiC_scaffold_3	AUGUSTUS	exon	49160813	49160951	.	+	.	ID=g11982.t2.exon8;Parent=g11982.t2
HiC_scaffold_3	AUGUSTUS	exon	49160813	49160951	.	+	.	ID=g11982.t3.exon8;Parent=g11982.t3
HiC_scaffold_3	AUGUSTUS	exon	49160813	49160951	.	+	.	ID=g11982.t4.exon9;Parent=g11982.t4
HiC_scaffold_3	AUGUSTUS	CDS	49160813	49160951	1.0	+	0	ID=g11982.t1.CDS8;Parent=g11982.t1
HiC_scaffold_3	AUGUSTUS	CDS	49160813	49160951	1.0	+	0	ID=g11982.t2.CDS8;Parent=g11982.t2
HiC_scaffold_3	AUGUSTUS	CDS	49160813	49160951	1.0	+	0	ID=g11982.t3.CDS8;Parent=g11982.t3
HiC_scaffold_3	AUGUSTUS	CDS	49160813	49160951	1.0	+	0	ID=g11982.t4.CDS9;Parent=g11982.t4
HiC_scaffold_3	AUGUSTUS	intron	49160952	49163374	1.0	+	.	ID=g11982.t1.intron8;Parent=g11982.t1
HiC_scaffold_3	AUGUSTUS	intron	49160952	49163374	1.0	+	.	ID=g11982.t2.intron8;Parent=g11982.t2
HiC_scaffold_3	AUGUSTUS	intron	49160952	49163374	1.0	+	.	ID=g11982.t3.intron8;Parent=g11982.t3
HiC_scaffold_3	AUGUSTUS	intron	49160952	49163374	1.0	+	.	ID=g11982.t4.intron9;Parent=g11982.t4
HiC_scaffold_3	AUGUSTUS	exon	49163375	49163526	.	+	.	ID=g11982.t1.exon9;Parent=g11982.t1
HiC_scaffold_3	AUGUSTUS	exon	49163375	49163526	.	+	.	ID=g11982.t2.exon9;Parent=g11982.t2
HiC_scaffold_3	AUGUSTUS	exon	49163375	49163526	.	+	.	ID=g11982.t3.exon9;Parent=g11982.t3
HiC_scaffold_3	AUGUSTUS	exon	49163375	49163526	.	+	.	ID=g11982.t4.exon10;Parent=g11982.t4
HiC_scaffold_3	AUGUSTUS	CDS	49163375	49163526	1.0	+	2	ID=g11982.t1.CDS9;Parent=g11982.t1
HiC_scaffold_3	AUGUSTUS	CDS	49163375	49163526	1.0	+	2	ID=g11982.t2.CDS9;Parent=g11982.t2
HiC_scaffold_3	AUGUSTUS	CDS	49163375	49163526	1.0	+	2	ID=g11982.t3.CDS9;Parent=g11982.t3
HiC_scaffold_3	AUGUSTUS	CDS	49163375	49163526	1.0	+	2	ID=g11982.t4.CDS10;Parent=g11982.t4
HiC_scaffold_3	AUGUSTUS	intron	49163527	49164869	1.0	+	.	ID=g11982.t1.intron9;Parent=g11982.t1
HiC_scaffold_3	AUGUSTUS	intron	49163527	49164869	1.0	+	.	ID=g11982.t2.intron9;Parent=g11982.t2
HiC_scaffold_3	AUGUSTUS	intron	49163527	49164869	1.0	+	.	ID=g11982.t3.intron9;Parent=g11982.t3
HiC_scaffold_3	AUGUSTUS	intron	49163527	49164869	1.0	+	.	ID=g11982.t4.intron10;Parent=g11982.t4
HiC_scaffold_3	AUGUSTUS	exon	49164870	49164987	.	+	.	ID=g11982.t1.exon10;Parent=g11982.t1
HiC_scaffold_3	AUGUSTUS	exon	49164870	49164987	.	+	.	ID=g11982.t2.exon10;Parent=g11982.t2
HiC_scaffold_3	AUGUSTUS	exon	49164870	49164987	.	+	.	ID=g11982.t3.exon10;Parent=g11982.t3
HiC_scaffold_3	AUGUSTUS	exon	49164870	49164987	.	+	.	ID=g11982.t4.exon11;Parent=g11982.t4
HiC_scaffold_3	AUGUSTUS	CDS	49164870	49164987	1.0	+	0	ID=g11982.t1.CDS10;Parent=g11982.t1
HiC_scaffold_3	AUGUSTUS	CDS	49164870	49164987	1.0	+	0	ID=g11982.t2.CDS10;Parent=g11982.t2
HiC_scaffold_3	AUGUSTUS	CDS	49164870	49164987	1.0	+	0	ID=g11982.t3.CDS10;Parent=g11982.t3
HiC_scaffold_3	AUGUSTUS	CDS	49164870	49164987	1.0	+	0	ID=g11982.t4.CDS11;Parent=g11982.t4
HiC_scaffold_3	AUGUSTUS	intron	49164988	49165828	1.0	+	.	ID=g11982.t1.intron10;Parent=g11982.t1
HiC_scaffold_3	AUGUSTUS	intron	49164988	49165828	1.0	+	.	ID=g11982.t2.intron10;Parent=g11982.t2
HiC_scaffold_3	AUGUSTUS	intron	49164988	49165828	1.0	+	.	ID=g11982.t3.intron10;Parent=g11982.t3
HiC_scaffold_3	AUGUSTUS	intron	49164988	49165828	1.0	+	.	ID=g11982.t4.intron11;Parent=g11982.t4
HiC_scaffold_3	AUGUSTUS	exon	49165829	49166002	.	+	.	ID=g11982.t1.exon11;Parent=g11982.t1
HiC_scaffold_3	AUGUSTUS	exon	49165829	49166002	.	+	.	ID=g11982.t2.exon11;Parent=g11982.t2
HiC_scaffold_3	AUGUSTUS	exon	49165829	49166002	.	+	.	ID=g11982.t3.exon11;Parent=g11982.t3
HiC_scaffold_3	AUGUSTUS	exon	49165829	49166002	.	+	.	ID=g11982.t4.exon12;Parent=g11982.t4
HiC_scaffold_3	AUGUSTUS	CDS	49165829	49166002	1.0	+	2	ID=g11982.t1.CDS11;Parent=g11982.t1
HiC_scaffold_3	AUGUSTUS	CDS	49165829	49166002	1.0	+	2	ID=g11982.t2.CDS11;Parent=g11982.t2
HiC_scaffold_3	AUGUSTUS	CDS	49165829	49166002	1.0	+	2	ID=g11982.t3.CDS11;Parent=g11982.t3
HiC_scaffold_3	AUGUSTUS	CDS	49165829	49166002	1.0	+	2	ID=g11982.t4.CDS12;Parent=g11982.t4
HiC_scaffold_3	AUGUSTUS	intron	49166003	49166208	1.0	+	.	ID=g11982.t1.intron11;Parent=g11982.t1
HiC_scaffold_3	AUGUSTUS	intron	49166003	49166208	1.0	+	.	ID=g11982.t2.intron11;Parent=g11982.t2
HiC_scaffold_3	AUGUSTUS	intron	49166003	49166208	1.0	+	.	ID=g11982.t3.intron11;Parent=g11982.t3
HiC_scaffold_3	AUGUSTUS	intron	49166003	49166208	1.0	+	.	ID=g11982.t4.intron12;Parent=g11982.t4
HiC_scaffold_3	AUGUSTUS	exon	49166209	49166319	.	+	.	ID=g11982.t1.exon12;Parent=g11982.t1
HiC_scaffold_3	AUGUSTUS	exon	49166209	49166319	.	+	.	ID=g11982.t2.exon12;Parent=g11982.t2
HiC_scaffold_3	AUGUSTUS	exon	49166209	49166319	.	+	.	ID=g11982.t3.exon12;Parent=g11982.t3
HiC_scaffold_3	AUGUSTUS	exon	49166209	49166319	.	+	.	ID=g11982.t4.exon13;Parent=g11982.t4
HiC_scaffold_3	AUGUSTUS	CDS	49166209	49166319	1.0	+	2	ID=g11982.t1.CDS12;Parent=g11982.t1
HiC_scaffold_3	AUGUSTUS	CDS	49166209	49166319	1.0	+	2	ID=g11982.t2.CDS12;Parent=g11982.t2
HiC_scaffold_3	AUGUSTUS	CDS	49166209	49166319	1.0	+	2	ID=g11982.t3.CDS12;Parent=g11982.t3
HiC_scaffold_3	AUGUSTUS	CDS	49166209	49166319	1.0	+	2	ID=g11982.t4.CDS13;Parent=g11982.t4
HiC_scaffold_3	AUGUSTUS	intron	49166320	49166990	1.0	+	.	ID=g11982.t1.intron12;Parent=g11982.t1
HiC_scaffold_3	AUGUSTUS	intron	49166320	49166990	1.0	+	.	ID=g11982.t2.intron12;Parent=g11982.t2
HiC_scaffold_3	AUGUSTUS	intron	49166320	49166990	1.0	+	.	ID=g11982.t3.intron12;Parent=g11982.t3
HiC_scaffold_3	AUGUSTUS	intron	49166320	49166990	1.0	+	.	ID=g11982.t4.intron13;Parent=g11982.t4
HiC_scaffold_3	AUGUSTUS	exon	49166991	49167053	.	+	.	ID=g11982.t1.exon13;Parent=g11982.t1
HiC_scaffold_3	AUGUSTUS	exon	49166991	49167053	.	+	.	ID=g11982.t2.exon13;Parent=g11982.t2
HiC_scaffold_3	AUGUSTUS	exon	49166991	49167053	.	+	.	ID=g11982.t3.exon13;Parent=g11982.t3
HiC_scaffold_3	AUGUSTUS	exon	49166991	49167053	.	+	.	ID=g11982.t4.exon14;Parent=g11982.t4
HiC_scaffold_3	AUGUSTUS	CDS	49166991	49167053	1.0	+	2	ID=g11982.t1.CDS13;Parent=g11982.t1
HiC_scaffold_3	AUGUSTUS	CDS	49166991	49167053	1.0	+	2	ID=g11982.t2.CDS13;Parent=g11982.t2
HiC_scaffold_3	AUGUSTUS	CDS	49166991	49167053	1.0	+	2	ID=g11982.t3.CDS13;Parent=g11982.t3
HiC_scaffold_3	AUGUSTUS	CDS	49166991	49167053	1.0	+	2	ID=g11982.t4.CDS14;Parent=g11982.t4
HiC_scaffold_3	AUGUSTUS	intron	49167054	49167309	1.0	+	.	ID=g11982.t1.intron13;Parent=g11982.t1
HiC_scaffold_3	AUGUSTUS	intron	49167054	49167309	1.0	+	.	ID=g11982.t2.intron13;Parent=g11982.t2
HiC_scaffold_3	AUGUSTUS	intron	49167054	49167309	1.0	+	.	ID=g11982.t3.intron13;Parent=g11982.t3
HiC_scaffold_3	AUGUSTUS	intron	49167054	49167309	1.0	+	.	ID=g11982.t4.intron14;Parent=g11982.t4
HiC_scaffold_3	AUGUSTUS	exon	49167310	49167410	.	+	.	ID=g11982.t1.exon14;Parent=g11982.t1
HiC_scaffold_3	AUGUSTUS	exon	49167310	49167410	.	+	.	ID=g11982.t2.exon14;Parent=g11982.t2
HiC_scaffold_3	AUGUSTUS	exon	49167310	49167410	.	+	.	ID=g11982.t3.exon14;Parent=g11982.t3
HiC_scaffold_3	AUGUSTUS	exon	49167310	49167410	.	+	.	ID=g11982.t4.exon15;Parent=g11982.t4
HiC_scaffold_3	AUGUSTUS	CDS	49167310	49167410	1.0	+	2	ID=g11982.t1.CDS14;Parent=g11982.t1
HiC_scaffold_3	AUGUSTUS	CDS	49167310	49167410	1.0	+	2	ID=g11982.t2.CDS14;Parent=g11982.t2
HiC_scaffold_3	AUGUSTUS	CDS	49167310	49167410	1.0	+	2	ID=g11982.t3.CDS14;Parent=g11982.t3
HiC_scaffold_3	AUGUSTUS	CDS	49167310	49167410	1.0	+	2	ID=g11982.t4.CDS15;Parent=g11982.t4
HiC_scaffold_3	AUGUSTUS	intron	49167411	49169179	1.0	+	.	ID=g11982.t1.intron14;Parent=g11982.t1
HiC_scaffold_3	AUGUSTUS	intron	49167411	49169179	1.0	+	.	ID=g11982.t2.intron14;Parent=g11982.t2
HiC_scaffold_3	AUGUSTUS	intron	49167411	49169179	1.0	+	.	ID=g11982.t3.intron14;Parent=g11982.t3
HiC_scaffold_3	AUGUSTUS	intron	49167411	49169179	1.0	+	.	ID=g11982.t4.intron15;Parent=g11982.t4
HiC_scaffold_3	AUGUSTUS	exon	49169180	49169242	.	+	.	ID=g11982.t1.exon15;Parent=g11982.t1
HiC_scaffold_3	AUGUSTUS	CDS	49169180	49169242	0.92	+	0	ID=g11982.t1.CDS15;Parent=g11982.t1
HiC_scaffold_3	AUGUSTUS	exon	49169180	49169266	.	+	.	ID=g11982.t2.exon15;Parent=g11982.t2
HiC_scaffold_3	AUGUSTUS	exon	49169180	49169266	.	+	.	ID=g11982.t3.exon15;Parent=g11982.t3
HiC_scaffold_3	AUGUSTUS	exon	49169180	49169266	.	+	.	ID=g11982.t4.exon16;Parent=g11982.t4
HiC_scaffold_3	AUGUSTUS	CDS	49169180	49169266	1.0	+	0	ID=g11982.t2.CDS15;Parent=g11982.t2
HiC_scaffold_3	AUGUSTUS	CDS	49169180	49169266	1.0	+	0	ID=g11982.t3.CDS15;Parent=g11982.t3
HiC_scaffold_3	AUGUSTUS	CDS	49169180	49169266	1.0	+	0	ID=g11982.t4.CDS16;Parent=g11982.t4
HiC_scaffold_3	AUGUSTUS	intron	49169243	49169872	0.92	+	.	ID=g11982.t1.intron15;Parent=g11982.t1
HiC_scaffold_3	AUGUSTUS	intron	49169267	49169872	1.0	+	.	ID=g11982.t2.intron15;Parent=g11982.t2
HiC_scaffold_3	AUGUSTUS	intron	49169267	49169872	1.0	+	.	ID=g11982.t3.intron15;Parent=g11982.t3
HiC_scaffold_3	AUGUSTUS	intron	49169267	49169872	1.0	+	.	ID=g11982.t4.intron16;Parent=g11982.t4
HiC_scaffold_3	AUGUSTUS	exon	49169873	49169946	.	+	.	ID=g11982.t1.exon16;Parent=g11982.t1
HiC_scaffold_3	AUGUSTUS	exon	49169873	49169946	.	+	.	ID=g11982.t2.exon16;Parent=g11982.t2
HiC_scaffold_3	AUGUSTUS	exon	49169873	49169946	.	+	.	ID=g11982.t3.exon16;Parent=g11982.t3
HiC_scaffold_3	AUGUSTUS	exon	49169873	49169946	.	+	.	ID=g11982.t4.exon17;Parent=g11982.t4
HiC_scaffold_3	AUGUSTUS	CDS	49169873	49169946	0.99	+	0	ID=g11982.t1.CDS16;Parent=g11982.t1
HiC_scaffold_3	AUGUSTUS	CDS	49169873	49169946	1.0	+	0	ID=g11982.t2.CDS16;Parent=g11982.t2
HiC_scaffold_3	AUGUSTUS	CDS	49169873	49169946	1.0	+	0	ID=g11982.t3.CDS16;Parent=g11982.t3
HiC_scaffold_3	AUGUSTUS	CDS	49169873	49169946	1.0	+	0	ID=g11982.t4.CDS17;Parent=g11982.t4
HiC_scaffold_3	AUGUSTUS	intron	49169947	49170356	1.0	+	.	ID=g11982.t1.intron16;Parent=g11982.t1
HiC_scaffold_3	AUGUSTUS	intron	49169947	49170356	1.0	+	.	ID=g11982.t2.intron16;Parent=g11982.t2
HiC_scaffold_3	AUGUSTUS	intron	49169947	49170356	1.0	+	.	ID=g11982.t3.intron16;Parent=g11982.t3
HiC_scaffold_3	AUGUSTUS	intron	49169947	49170356	1.0	+	.	ID=g11982.t4.intron17;Parent=g11982.t4
HiC_scaffold_3	AUGUSTUS	exon	49170357	49170537	.	+	.	ID=g11982.t1.exon17;Parent=g11982.t1
HiC_scaffold_3	AUGUSTUS	exon	49170357	49170537	.	+	.	ID=g11982.t2.exon17;Parent=g11982.t2
HiC_scaffold_3	AUGUSTUS	exon	49170357	49170537	.	+	.	ID=g11982.t3.exon17;Parent=g11982.t3
HiC_scaffold_3	AUGUSTUS	exon	49170357	49170537	.	+	.	ID=g11982.t4.exon18;Parent=g11982.t4
HiC_scaffold_3	AUGUSTUS	CDS	49170357	49170537	1.0	+	1	ID=g11982.t1.CDS17;Parent=g11982.t1
HiC_scaffold_3	AUGUSTUS	CDS	49170357	49170537	1.0	+	1	ID=g11982.t2.CDS17;Parent=g11982.t2
HiC_scaffold_3	AUGUSTUS	CDS	49170357	49170537	1.0	+	1	ID=g11982.t3.CDS17;Parent=g11982.t3
HiC_scaffold_3	AUGUSTUS	CDS	49170357	49170537	1.0	+	1	ID=g11982.t4.CDS18;Parent=g11982.t4
HiC_scaffold_3	AUGUSTUS	intron	49170538	49171890	1.0	+	.	ID=g11982.t1.intron17;Parent=g11982.t1
HiC_scaffold_3	AUGUSTUS	intron	49170538	49171890	1.0	+	.	ID=g11982.t2.intron17;Parent=g11982.t2
HiC_scaffold_3	AUGUSTUS	intron	49170538	49171890	1.0	+	.	ID=g11982.t3.intron17;Parent=g11982.t3
HiC_scaffold_3	AUGUSTUS	intron	49170538	49171890	1.0	+	.	ID=g11982.t4.intron18;Parent=g11982.t4
HiC_scaffold_3	AUGUSTUS	exon	49171891	49171998	.	+	.	ID=g11982.t1.exon18;Parent=g11982.t1
HiC_scaffold_3	AUGUSTUS	exon	49171891	49171998	.	+	.	ID=g11982.t2.exon18;Parent=g11982.t2
HiC_scaffold_3	AUGUSTUS	exon	49171891	49171998	.	+	.	ID=g11982.t3.exon18;Parent=g11982.t3
HiC_scaffold_3	AUGUSTUS	exon	49171891	49171998	.	+	.	ID=g11982.t4.exon19;Parent=g11982.t4
HiC_scaffold_3	AUGUSTUS	CDS	49171891	49171998	1.0	+	0	ID=g11982.t1.CDS18;Parent=g11982.t1
HiC_scaffold_3	AUGUSTUS	CDS	49171891	49171998	1.0	+	0	ID=g11982.t2.CDS18;Parent=g11982.t2
HiC_scaffold_3	AUGUSTUS	CDS	49171891	49171998	1.0	+	0	ID=g11982.t3.CDS18;Parent=g11982.t3
HiC_scaffold_3	AUGUSTUS	CDS	49171891	49171998	1.0	+	0	ID=g11982.t4.CDS19;Parent=g11982.t4
HiC_scaffold_3	AUGUSTUS	intron	49171999	49172364	1.0	+	.	ID=g11982.t1.intron18;Parent=g11982.t1
HiC_scaffold_3	AUGUSTUS	intron	49171999	49172364	1.0	+	.	ID=g11982.t2.intron18;Parent=g11982.t2
HiC_scaffold_3	AUGUSTUS	intron	49171999	49172364	1.0	+	.	ID=g11982.t3.intron18;Parent=g11982.t3
HiC_scaffold_3	AUGUSTUS	intron	49171999	49172364	1.0	+	.	ID=g11982.t4.intron19;Parent=g11982.t4
HiC_scaffold_3	AUGUSTUS	exon	49172365	49172514	.	+	.	ID=g11982.t1.exon19;Parent=g11982.t1
HiC_scaffold_3	AUGUSTUS	exon	49172365	49172514	.	+	.	ID=g11982.t2.exon19;Parent=g11982.t2
HiC_scaffold_3	AUGUSTUS	exon	49172365	49172514	.	+	.	ID=g11982.t3.exon19;Parent=g11982.t3
HiC_scaffold_3	AUGUSTUS	exon	49172365	49172514	.	+	.	ID=g11982.t4.exon20;Parent=g11982.t4
HiC_scaffold_3	AUGUSTUS	CDS	49172365	49172514	1.0	+	0	ID=g11982.t1.CDS19;Parent=g11982.t1
HiC_scaffold_3	AUGUSTUS	CDS	49172365	49172514	1.0	+	0	ID=g11982.t2.CDS19;Parent=g11982.t2
HiC_scaffold_3	AUGUSTUS	CDS	49172365	49172514	1.0	+	0	ID=g11982.t3.CDS19;Parent=g11982.t3
HiC_scaffold_3	AUGUSTUS	CDS	49172365	49172514	1.0	+	0	ID=g11982.t4.CDS20;Parent=g11982.t4
HiC_scaffold_3	AUGUSTUS	intron	49172515	49179076	1.0	+	.	ID=g11982.t1.intron19;Parent=g11982.t1
HiC_scaffold_3	AUGUSTUS	intron	49172515	49179076	1.0	+	.	ID=g11982.t2.intron19;Parent=g11982.t2
HiC_scaffold_3	AUGUSTUS	intron	49172515	49179076	1.0	+	.	ID=g11982.t3.intron19;Parent=g11982.t3
HiC_scaffold_3	AUGUSTUS	intron	49172515	49179076	1.0	+	.	ID=g11982.t4.intron20;Parent=g11982.t4
HiC_scaffold_3	AUGUSTUS	exon	49179077	49179176	.	+	.	ID=g11982.t1.exon20;Parent=g11982.t1
HiC_scaffold_3	AUGUSTUS	exon	49179077	49179176	.	+	.	ID=g11982.t2.exon20;Parent=g11982.t2
HiC_scaffold_3	AUGUSTUS	exon	49179077	49179176	.	+	.	ID=g11982.t3.exon20;Parent=g11982.t3
HiC_scaffold_3	AUGUSTUS	exon	49179077	49179176	.	+	.	ID=g11982.t4.exon21;Parent=g11982.t4
HiC_scaffold_3	AUGUSTUS	CDS	49179077	49179176	1.0	+	0	ID=g11982.t1.CDS20;Parent=g11982.t1
HiC_scaffold_3	AUGUSTUS	CDS	49179077	49179176	1.0	+	0	ID=g11982.t2.CDS20;Parent=g11982.t2
HiC_scaffold_3	AUGUSTUS	CDS	49179077	49179176	1.0	+	0	ID=g11982.t3.CDS20;Parent=g11982.t3
HiC_scaffold_3	AUGUSTUS	CDS	49179077	49179176	1.0	+	0	ID=g11982.t4.CDS21;Parent=g11982.t4
HiC_scaffold_3	AUGUSTUS	intron	49179177	49182006	1.0	+	.	ID=g11982.t1.intron20;Parent=g11982.t1
HiC_scaffold_3	AUGUSTUS	intron	49179177	49182006	1.0	+	.	ID=g11982.t2.intron20;Parent=g11982.t2
HiC_scaffold_3	AUGUSTUS	intron	49179177	49182006	1.0	+	.	ID=g11982.t3.intron20;Parent=g11982.t3
HiC_scaffold_3	AUGUSTUS	intron	49179177	49182006	1.0	+	.	ID=g11982.t4.intron21;Parent=g11982.t4
HiC_scaffold_3	AUGUSTUS	exon	49182007	49182271	.	+	.	ID=g11982.t1.exon21;Parent=g11982.t1
HiC_scaffold_3	AUGUSTUS	exon	49182007	49182271	.	+	.	ID=g11982.t2.exon21;Parent=g11982.t2
HiC_scaffold_3	AUGUSTUS	exon	49182007	49182271	.	+	.	ID=g11982.t3.exon21;Parent=g11982.t3
HiC_scaffold_3	AUGUSTUS	exon	49182007	49182271	.	+	.	ID=g11982.t4.exon22;Parent=g11982.t4
HiC_scaffold_3	AUGUSTUS	CDS	49182007	49182271	1.0	+	2	ID=g11982.t1.CDS21;Parent=g11982.t1
HiC_scaffold_3	AUGUSTUS	CDS	49182007	49182271	1.0	+	2	ID=g11982.t2.CDS21;Parent=g11982.t2
HiC_scaffold_3	AUGUSTUS	CDS	49182007	49182271	1.0	+	2	ID=g11982.t3.CDS21;Parent=g11982.t3
HiC_scaffold_3	AUGUSTUS	CDS	49182007	49182271	1.0	+	2	ID=g11982.t4.CDS22;Parent=g11982.t4
HiC_scaffold_3	AUGUSTUS	intron	49182272	49183647	1.0	+	.	ID=g11982.t1.intron21;Parent=g11982.t1
HiC_scaffold_3	AUGUSTUS	intron	49182272	49183647	1.0	+	.	ID=g11982.t2.intron21;Parent=g11982.t2
HiC_scaffold_3	AUGUSTUS	intron	49182272	49183647	1.0	+	.	ID=g11982.t3.intron21;Parent=g11982.t3
HiC_scaffold_3	AUGUSTUS	intron	49182272	49183647	1.0	+	.	ID=g11982.t4.intron22;Parent=g11982.t4
HiC_scaffold_3	AUGUSTUS	exon	49183648	49183690	.	+	.	ID=g11982.t1.exon22;Parent=g11982.t1
HiC_scaffold_3	AUGUSTUS	exon	49183648	49183690	.	+	.	ID=g11982.t2.exon22;Parent=g11982.t2
HiC_scaffold_3	AUGUSTUS	exon	49183648	49183690	.	+	.	ID=g11982.t3.exon22;Parent=g11982.t3
HiC_scaffold_3	AUGUSTUS	exon	49183648	49183690	.	+	.	ID=g11982.t4.exon23;Parent=g11982.t4
HiC_scaffold_3	AUGUSTUS	CDS	49183648	49183690	1.0	+	1	ID=g11982.t1.CDS22;Parent=g11982.t1
HiC_scaffold_3	AUGUSTUS	CDS	49183648	49183690	1.0	+	1	ID=g11982.t2.CDS22;Parent=g11982.t2
HiC_scaffold_3	AUGUSTUS	CDS	49183648	49183690	1.0	+	1	ID=g11982.t3.CDS22;Parent=g11982.t3
HiC_scaffold_3	AUGUSTUS	CDS	49183648	49183690	1.0	+	1	ID=g11982.t4.CDS23;Parent=g11982.t4
HiC_scaffold_3	AUGUSTUS	intron	49183691	49184247	1.0	+	.	ID=g11982.t1.intron22;Parent=g11982.t1
HiC_scaffold_3	AUGUSTUS	intron	49183691	49184247	1.0	+	.	ID=g11982.t2.intron22;Parent=g11982.t2
HiC_scaffold_3	AUGUSTUS	intron	49183691	49184247	1.0	+	.	ID=g11982.t3.intron22;Parent=g11982.t3
HiC_scaffold_3	AUGUSTUS	intron	49183691	49184247	1.0	+	.	ID=g11982.t4.intron23;Parent=g11982.t4
HiC_scaffold_3	AUGUSTUS	exon	49184248	49184450	.	+	.	ID=g11982.t1.exon23;Parent=g11982.t1
HiC_scaffold_3	AUGUSTUS	exon	49184248	49184450	.	+	.	ID=g11982.t2.exon23;Parent=g11982.t2
HiC_scaffold_3	AUGUSTUS	exon	49184248	49184450	.	+	.	ID=g11982.t3.exon23;Parent=g11982.t3
HiC_scaffold_3	AUGUSTUS	exon	49184248	49184450	.	+	.	ID=g11982.t4.exon24;Parent=g11982.t4
HiC_scaffold_3	AUGUSTUS	CDS	49184248	49184450	1.0	+	0	ID=g11982.t1.CDS23;Parent=g11982.t1
HiC_scaffold_3	AUGUSTUS	CDS	49184248	49184450	1.0	+	0	ID=g11982.t2.CDS23;Parent=g11982.t2
HiC_scaffold_3	AUGUSTUS	CDS	49184248	49184450	1.0	+	0	ID=g11982.t3.CDS23;Parent=g11982.t3
HiC_scaffold_3	AUGUSTUS	CDS	49184248	49184450	1.0	+	0	ID=g11982.t4.CDS24;Parent=g11982.t4
HiC_scaffold_3	AUGUSTUS	intron	49184451	49185010	1.0	+	.	ID=g11982.t1.intron23;Parent=g11982.t1
HiC_scaffold_3	AUGUSTUS	intron	49184451	49185010	1.0	+	.	ID=g11982.t2.intron23;Parent=g11982.t2
HiC_scaffold_3	AUGUSTUS	intron	49184451	49185010	1.0	+	.	ID=g11982.t3.intron23;Parent=g11982.t3
HiC_scaffold_3	AUGUSTUS	intron	49184451	49185010	1.0	+	.	ID=g11982.t4.intron24;Parent=g11982.t4
HiC_scaffold_3	AUGUSTUS	exon	49185011	49185110	.	+	.	ID=g11982.t1.exon24;Parent=g11982.t1
HiC_scaffold_3	AUGUSTUS	exon	49185011	49185110	.	+	.	ID=g11982.t2.exon24;Parent=g11982.t2
HiC_scaffold_3	AUGUSTUS	exon	49185011	49185110	.	+	.	ID=g11982.t3.exon24;Parent=g11982.t3
HiC_scaffold_3	AUGUSTUS	exon	49185011	49185110	.	+	.	ID=g11982.t4.exon25;Parent=g11982.t4
HiC_scaffold_3	AUGUSTUS	CDS	49185011	49185110	1.0	+	1	ID=g11982.t1.CDS24;Parent=g11982.t1
HiC_scaffold_3	AUGUSTUS	CDS	49185011	49185110	1.0	+	1	ID=g11982.t2.CDS24;Parent=g11982.t2
HiC_scaffold_3	AUGUSTUS	CDS	49185011	49185110	1.0	+	1	ID=g11982.t3.CDS24;Parent=g11982.t3
HiC_scaffold_3	AUGUSTUS	CDS	49185011	49185110	1.0	+	1	ID=g11982.t4.CDS25;Parent=g11982.t4
HiC_scaffold_3	AUGUSTUS	intron	49185111	49188018	1.0	+	.	ID=g11982.t1.intron24;Parent=g11982.t1
HiC_scaffold_3	AUGUSTUS	intron	49185111	49188018	1.0	+	.	ID=g11982.t2.intron24;Parent=g11982.t2
HiC_scaffold_3	AUGUSTUS	intron	49185111	49188018	1.0	+	.	ID=g11982.t3.intron24;Parent=g11982.t3
HiC_scaffold_3	AUGUSTUS	intron	49185111	49188018	1.0	+	.	ID=g11982.t4.intron25;Parent=g11982.t4
HiC_scaffold_3	AUGUSTUS	exon	49188019	49188138	.	+	.	ID=g11982.t1.exon25;Parent=g11982.t1
HiC_scaffold_3	AUGUSTUS	exon	49188019	49188138	.	+	.	ID=g11982.t2.exon25;Parent=g11982.t2
HiC_scaffold_3	AUGUSTUS	exon	49188019	49188138	.	+	.	ID=g11982.t3.exon25;Parent=g11982.t3
HiC_scaffold_3	AUGUSTUS	exon	49188019	49188138	.	+	.	ID=g11982.t4.exon26;Parent=g11982.t4
HiC_scaffold_3	AUGUSTUS	CDS	49188019	49188138	1.0	+	0	ID=g11982.t1.CDS25;Parent=g11982.t1
HiC_scaffold_3	AUGUSTUS	CDS	49188019	49188138	1.0	+	0	ID=g11982.t2.CDS25;Parent=g11982.t2
HiC_scaffold_3	AUGUSTUS	CDS	49188019	49188138	1.0	+	0	ID=g11982.t3.CDS25;Parent=g11982.t3
HiC_scaffold_3	AUGUSTUS	CDS	49188019	49188138	1.0	+	0	ID=g11982.t4.CDS26;Parent=g11982.t4
HiC_scaffold_3	AUGUSTUS	intron	49188139	49189345	1.0	+	.	ID=g11982.t1.intron25;Parent=g11982.t1
HiC_scaffold_3	AUGUSTUS	intron	49188139	49189345	1.0	+	.	ID=g11982.t2.intron25;Parent=g11982.t2
HiC_scaffold_3	AUGUSTUS	intron	49188139	49189345	1.0	+	.	ID=g11982.t3.intron25;Parent=g11982.t3
HiC_scaffold_3	AUGUSTUS	intron	49188139	49189345	1.0	+	.	ID=g11982.t4.intron26;Parent=g11982.t4
HiC_scaffold_3	AUGUSTUS	exon	49189346	49189497	.	+	.	ID=g11982.t1.exon26;Parent=g11982.t1
HiC_scaffold_3	AUGUSTUS	exon	49189346	49189497	.	+	.	ID=g11982.t2.exon26;Parent=g11982.t2
HiC_scaffold_3	AUGUSTUS	exon	49189346	49189497	.	+	.	ID=g11982.t3.exon26;Parent=g11982.t3
HiC_scaffold_3	AUGUSTUS	exon	49189346	49189497	.	+	.	ID=g11982.t4.exon27;Parent=g11982.t4
HiC_scaffold_3	AUGUSTUS	CDS	49189346	49189497	1.0	+	0	ID=g11982.t1.CDS26;Parent=g11982.t1
HiC_scaffold_3	AUGUSTUS	CDS	49189346	49189497	1.0	+	0	ID=g11982.t2.CDS26;Parent=g11982.t2
HiC_scaffold_3	AUGUSTUS	CDS	49189346	49189497	1.0	+	0	ID=g11982.t3.CDS26;Parent=g11982.t3
HiC_scaffold_3	AUGUSTUS	CDS	49189346	49189497	1.0	+	0	ID=g11982.t4.CDS27;Parent=g11982.t4
HiC_scaffold_3	AUGUSTUS	intron	49189498	49189877	1.0	+	.	ID=g11982.t1.intron26;Parent=g11982.t1
HiC_scaffold_3	AUGUSTUS	intron	49189498	49189877	1.0	+	.	ID=g11982.t2.intron26;Parent=g11982.t2
HiC_scaffold_3	AUGUSTUS	intron	49189498	49189877	1.0	+	.	ID=g11982.t3.intron26;Parent=g11982.t3
HiC_scaffold_3	AUGUSTUS	intron	49189498	49189877	1.0	+	.	ID=g11982.t4.intron27;Parent=g11982.t4
HiC_scaffold_3	AUGUSTUS	exon	49189878	49189958	.	+	.	ID=g11982.t1.exon27;Parent=g11982.t1
HiC_scaffold_3	AUGUSTUS	exon	49189878	49189958	.	+	.	ID=g11982.t2.exon27;Parent=g11982.t2
HiC_scaffold_3	AUGUSTUS	exon	49189878	49189958	.	+	.	ID=g11982.t3.exon27;Parent=g11982.t3
HiC_scaffold_3	AUGUSTUS	exon	49189878	49189958	.	+	.	ID=g11982.t4.exon28;Parent=g11982.t4
HiC_scaffold_3	AUGUSTUS	CDS	49189878	49189958	1.0	+	1	ID=g11982.t1.CDS27;Parent=g11982.t1
HiC_scaffold_3	AUGUSTUS	CDS	49189878	49189958	1.0	+	1	ID=g11982.t2.CDS27;Parent=g11982.t2
HiC_scaffold_3	AUGUSTUS	CDS	49189878	49189958	1.0	+	1	ID=g11982.t3.CDS27;Parent=g11982.t3
HiC_scaffold_3	AUGUSTUS	CDS	49189878	49189958	1.0	+	1	ID=g11982.t4.CDS28;Parent=g11982.t4
HiC_scaffold_3	AUGUSTUS	intron	49189959	49190040	1.0	+	.	ID=g11982.t1.intron27;Parent=g11982.t1
HiC_scaffold_3	AUGUSTUS	intron	49189959	49190040	1.0	+	.	ID=g11982.t2.intron27;Parent=g11982.t2
HiC_scaffold_3	AUGUSTUS	intron	49189959	49190040	1.0	+	.	ID=g11982.t3.intron27;Parent=g11982.t3
HiC_scaffold_3	AUGUSTUS	intron	49189959	49190040	1.0	+	.	ID=g11982.t4.intron28;Parent=g11982.t4
HiC_scaffold_3	AUGUSTUS	exon	49190041	49190095	.	+	.	ID=g11982.t1.exon28;Parent=g11982.t1
HiC_scaffold_3	AUGUSTUS	exon	49190041	49190095	.	+	.	ID=g11982.t2.exon28;Parent=g11982.t2
HiC_scaffold_3	AUGUSTUS	exon	49190041	49190095	.	+	.	ID=g11982.t3.exon28;Parent=g11982.t3
HiC_scaffold_3	AUGUSTUS	exon	49190041	49190095	.	+	.	ID=g11982.t4.exon29;Parent=g11982.t4
HiC_scaffold_3	AUGUSTUS	CDS	49190041	49190095	1.0	+	1	ID=g11982.t1.CDS28;Parent=g11982.t1
HiC_scaffold_3	AUGUSTUS	CDS	49190041	49190095	1.0	+	1	ID=g11982.t2.CDS28;Parent=g11982.t2
HiC_scaffold_3	AUGUSTUS	CDS	49190041	49190095	1.0	+	1	ID=g11982.t3.CDS28;Parent=g11982.t3
HiC_scaffold_3	AUGUSTUS	CDS	49190041	49190095	1.0	+	1	ID=g11982.t4.CDS29;Parent=g11982.t4
HiC_scaffold_3	AUGUSTUS	intron	49190096	49190620	1.0	+	.	ID=g11982.t1.intron28;Parent=g11982.t1
HiC_scaffold_3	AUGUSTUS	intron	49190096	49190620	1.0	+	.	ID=g11982.t2.intron28;Parent=g11982.t2
HiC_scaffold_3	AUGUSTUS	intron	49190096	49190620	1.0	+	.	ID=g11982.t3.intron28;Parent=g11982.t3
HiC_scaffold_3	AUGUSTUS	intron	49190096	49190620	1.0	+	.	ID=g11982.t4.intron29;Parent=g11982.t4
HiC_scaffold_3	AUGUSTUS	exon	49190621	49193872	.	+	.	ID=g11982.t1.exon29;Parent=g11982.t1
HiC_scaffold_3	AUGUSTUS	exon	49190621	49193872	.	+	.	ID=g11982.t2.exon29;Parent=g11982.t2
HiC_scaffold_3	AUGUSTUS	exon	49190621	49193872	.	+	.	ID=g11982.t3.exon29;Parent=g11982.t3
HiC_scaffold_3	AUGUSTUS	exon	49190621	49193872	.	+	.	ID=g11982.t4.exon30;Parent=g11982.t4
HiC_scaffold_3	AUGUSTUS	CDS	49190621	49193872	1.0	+	0	ID=g11982.t1.CDS29;Parent=g11982.t1
HiC_scaffold_3	AUGUSTUS	CDS	49190621	49193872	1.0	+	0	ID=g11982.t2.CDS29;Parent=g11982.t2
HiC_scaffold_3	AUGUSTUS	CDS	49190621	49193872	1.0	+	0	ID=g11982.t3.CDS29;Parent=g11982.t3
HiC_scaffold_3	AUGUSTUS	CDS	49190621	49193872	1.0	+	0	ID=g11982.t4.CDS30;Parent=g11982.t4
HiC_scaffold_3	AUGUSTUS	intron	49193873	49195570	1.0	+	.	ID=g11982.t1.intron29;Parent=g11982.t1
HiC_scaffold_3	AUGUSTUS	intron	49193873	49195570	1.0	+	.	ID=g11982.t2.intron29;Parent=g11982.t2
HiC_scaffold_3	AUGUSTUS	intron	49193873	49195570	1.0	+	.	ID=g11982.t3.intron29;Parent=g11982.t3
HiC_scaffold_3	AUGUSTUS	intron	49193873	49195570	1.0	+	.	ID=g11982.t4.intron30;Parent=g11982.t4
HiC_scaffold_3	AUGUSTUS	exon	49195571	49195717	.	+	.	ID=g11982.t1.exon30;Parent=g11982.t1
HiC_scaffold_3	AUGUSTUS	exon	49195571	49195717	.	+	.	ID=g11982.t2.exon30;Parent=g11982.t2
HiC_scaffold_3	AUGUSTUS	exon	49195571	49195717	.	+	.	ID=g11982.t3.exon30;Parent=g11982.t3
HiC_scaffold_3	AUGUSTUS	exon	49195571	49195717	.	+	.	ID=g11982.t4.exon31;Parent=g11982.t4
HiC_scaffold_3	AUGUSTUS	CDS	49195571	49195717	1.0	+	0	ID=g11982.t1.CDS30;Parent=g11982.t1
HiC_scaffold_3	AUGUSTUS	CDS	49195571	49195717	1.0	+	0	ID=g11982.t2.CDS30;Parent=g11982.t2
HiC_scaffold_3	AUGUSTUS	CDS	49195571	49195717	1.0	+	0	ID=g11982.t3.CDS30;Parent=g11982.t3
HiC_scaffold_3	AUGUSTUS	CDS	49195571	49195717	1.0	+	0	ID=g11982.t4.CDS31;Parent=g11982.t4
HiC_scaffold_3	AUGUSTUS	intron	49195718	49196031	1.0	+	.	ID=g11982.t1.intron30;Parent=g11982.t1
HiC_scaffold_3	AUGUSTUS	intron	49195718	49196031	1.0	+	.	ID=g11982.t2.intron30;Parent=g11982.t2
HiC_scaffold_3	AUGUSTUS	intron	49195718	49196031	1.0	+	.	ID=g11982.t4.intron31;Parent=g11982.t4
HiC_scaffold_3	AUGUSTUS	intron	49195718	49196197	1.0	+	.	ID=g11982.t3.intron30;Parent=g11982.t3
HiC_scaffold_3	AUGUSTUS	exon	49196032	49196109	.	+	.	ID=g11982.t1.exon31;Parent=g11982.t1
HiC_scaffold_3	AUGUSTUS	exon	49196032	49196109	.	+	.	ID=g11982.t2.exon31;Parent=g11982.t2
HiC_scaffold_3	AUGUSTUS	exon	49196032	49196109	.	+	.	ID=g11982.t4.exon32;Parent=g11982.t4
HiC_scaffold_3	AUGUSTUS	CDS	49196032	49196109	1.0	+	0	ID=g11982.t1.CDS31;Parent=g11982.t1
HiC_scaffold_3	AUGUSTUS	CDS	49196032	49196109	1.0	+	0	ID=g11982.t2.CDS31;Parent=g11982.t2
HiC_scaffold_3	AUGUSTUS	CDS	49196032	49196109	1.0	+	0	ID=g11982.t4.CDS32;Parent=g11982.t4
HiC_scaffold_3	AUGUSTUS	intron	49196110	49196197	1.0	+	.	ID=g11982.t1.intron31;Parent=g11982.t1
HiC_scaffold_3	AUGUSTUS	intron	49196110	49196197	1.0	+	.	ID=g11982.t2.intron31;Parent=g11982.t2
HiC_scaffold_3	AUGUSTUS	intron	49196110	49196197	1.0	+	.	ID=g11982.t4.intron32;Parent=g11982.t4
HiC_scaffold_3	AUGUSTUS	exon	49196198	49196313	.	+	.	ID=g11982.t1.exon32;Parent=g11982.t1
HiC_scaffold_3	AUGUSTUS	exon	49196198	49196313	.	+	.	ID=g11982.t2.exon32;Parent=g11982.t2
HiC_scaffold_3	AUGUSTUS	exon	49196198	49196313	.	+	.	ID=g11982.t3.exon31;Parent=g11982.t3
HiC_scaffold_3	AUGUSTUS	exon	49196198	49196313	.	+	.	ID=g11982.t4.exon33;Parent=g11982.t4
HiC_scaffold_3	AUGUSTUS	CDS	49196198	49196313	1.0	+	0	ID=g11982.t1.CDS32;Parent=g11982.t1
HiC_scaffold_3	AUGUSTUS	CDS	49196198	49196313	1.0	+	0	ID=g11982.t2.CDS32;Parent=g11982.t2
HiC_scaffold_3	AUGUSTUS	CDS	49196198	49196313	1.0	+	0	ID=g11982.t3.CDS31;Parent=g11982.t3
HiC_scaffold_3	AUGUSTUS	CDS	49196198	49196313	1.0	+	0	ID=g11982.t4.CDS33;Parent=g11982.t4
HiC_scaffold_3	AUGUSTUS	intron	49196314	49196943	1.0	+	.	ID=g11982.t1.intron32;Parent=g11982.t1
HiC_scaffold_3	AUGUSTUS	intron	49196314	49196943	1.0	+	.	ID=g11982.t2.intron32;Parent=g11982.t2
HiC_scaffold_3	AUGUSTUS	intron	49196314	49196943	1.0	+	.	ID=g11982.t3.intron31;Parent=g11982.t3
HiC_scaffold_3	AUGUSTUS	intron	49196314	49196943	1.0	+	.	ID=g11982.t4.intron33;Parent=g11982.t4
HiC_scaffold_3	AUGUSTUS	exon	49196944	49197097	.	+	.	ID=g11982.t1.exon33;Parent=g11982.t1
HiC_scaffold_3	AUGUSTUS	exon	49196944	49197097	.	+	.	ID=g11982.t2.exon33;Parent=g11982.t2
HiC_scaffold_3	AUGUSTUS	exon	49196944	49197097	.	+	.	ID=g11982.t3.exon32;Parent=g11982.t3
HiC_scaffold_3	AUGUSTUS	exon	49196944	49197097	.	+	.	ID=g11982.t4.exon34;Parent=g11982.t4
HiC_scaffold_3	AUGUSTUS	CDS	49196944	49197097	1.0	+	1	ID=g11982.t1.CDS33;Parent=g11982.t1
HiC_scaffold_3	AUGUSTUS	CDS	49196944	49197097	1.0	+	1	ID=g11982.t2.CDS33;Parent=g11982.t2
HiC_scaffold_3	AUGUSTUS	CDS	49196944	49197097	1.0	+	1	ID=g11982.t3.CDS32;Parent=g11982.t3
HiC_scaffold_3	AUGUSTUS	CDS	49196944	49197097	1.0	+	1	ID=g11982.t4.CDS34;Parent=g11982.t4
HiC_scaffold_3	AUGUSTUS	intron	49197098	49198838	1.0	+	.	ID=g11982.t1.intron33;Parent=g11982.t1
HiC_scaffold_3	AUGUSTUS	intron	49197098	49198838	1.0	+	.	ID=g11982.t2.intron33;Parent=g11982.t2
HiC_scaffold_3	AUGUSTUS	intron	49197098	49198838	1.0	+	.	ID=g11982.t3.intron32;Parent=g11982.t3
HiC_scaffold_3	AUGUSTUS	intron	49197098	49198838	1.0	+	.	ID=g11982.t4.intron34;Parent=g11982.t4
HiC_scaffold_3	AUGUSTUS	exon	49198839	49198947	.	+	.	ID=g11982.t1.exon34;Parent=g11982.t1
HiC_scaffold_3	AUGUSTUS	exon	49198839	49198947	.	+	.	ID=g11982.t2.exon34;Parent=g11982.t2
HiC_scaffold_3	AUGUSTUS	exon	49198839	49198947	.	+	.	ID=g11982.t3.exon33;Parent=g11982.t3
HiC_scaffold_3	AUGUSTUS	exon	49198839	49198947	.	+	.	ID=g11982.t4.exon35;Parent=g11982.t4
HiC_scaffold_3	AUGUSTUS	CDS	49198839	49198947	1.0	+	0	ID=g11982.t1.CDS34;Parent=g11982.t1
HiC_scaffold_3	AUGUSTUS	CDS	49198839	49198947	1.0	+	0	ID=g11982.t2.CDS34;Parent=g11982.t2
HiC_scaffold_3	AUGUSTUS	CDS	49198839	49198947	1.0	+	0	ID=g11982.t3.CDS33;Parent=g11982.t3
HiC_scaffold_3	AUGUSTUS	CDS	49198839	49198947	1.0	+	0	ID=g11982.t4.CDS35;Parent=g11982.t4
HiC_scaffold_3	AUGUSTUS	intron	49198948	49199416	1.0	+	.	ID=g11982.t1.intron34;Parent=g11982.t1
HiC_scaffold_3	AUGUSTUS	intron	49198948	49199416	1.0	+	.	ID=g11982.t2.intron34;Parent=g11982.t2
HiC_scaffold_3	AUGUSTUS	intron	49198948	49199416	1.0	+	.	ID=g11982.t3.intron33;Parent=g11982.t3
HiC_scaffold_3	AUGUSTUS	intron	49198948	49199416	1.0	+	.	ID=g11982.t4.intron35;Parent=g11982.t4
HiC_scaffold_3	AUGUSTUS	exon	49199417	49199631	.	+	.	ID=g11982.t1.exon35;Parent=g11982.t1
HiC_scaffold_3	AUGUSTUS	exon	49199417	49199631	.	+	.	ID=g11982.t2.exon35;Parent=g11982.t2
HiC_scaffold_3	AUGUSTUS	exon	49199417	49199631	.	+	.	ID=g11982.t3.exon34;Parent=g11982.t3
HiC_scaffold_3	AUGUSTUS	exon	49199417	49199631	.	+	.	ID=g11982.t4.exon36;Parent=g11982.t4
HiC_scaffold_3	AUGUSTUS	CDS	49199417	49199631	1.0	+	2	ID=g11982.t1.CDS35;Parent=g11982.t1
HiC_scaffold_3	AUGUSTUS	CDS	49199417	49199631	1.0	+	2	ID=g11982.t2.CDS35;Parent=g11982.t2
HiC_scaffold_3	AUGUSTUS	CDS	49199417	49199631	1.0	+	2	ID=g11982.t3.CDS34;Parent=g11982.t3
HiC_scaffold_3	AUGUSTUS	CDS	49199417	49199631	1.0	+	2	ID=g11982.t4.CDS36;Parent=g11982.t4
HiC_scaffold_3	AUGUSTUS	stop_codon	49199629	49199631	.	+	0	ID=g11982.t1.stop1;Parent=g11982.t1
HiC_scaffold_3	AUGUSTUS	stop_codon	49199629	49199631	.	+	0	ID=g11982.t2.stop1;Parent=g11982.t2
HiC_scaffold_3	AUGUSTUS	stop_codon	49199629	49199631	.	+	0	ID=g11982.t3.stop1;Parent=g11982.t3
HiC_scaffold_3	AUGUSTUS	stop_codon	49199629	49199631	.	+	0	ID=g11982.t4.stop1;Parent=g11982.t4
HiC_scaffold_3	AUGUSTUS	stop_codon	49215254	49215256	.	-	0	ID=g11983.t1.stop1;Parent=g11983.t1
HiC_scaffold_3	AUGUSTUS	stop_codon	49215254	49215256	.	-	0	ID=g11983.t2.stop1;Parent=g11983.t2
HiC_scaffold_3	AUGUSTUS	stop_codon	49215254	49215256	.	-	0	ID=g11983.t3.stop1;Parent=g11983.t3
HiC_scaffold_3	AUGUSTUS	stop_codon	49215254	49215256	.	-	0	ID=g11983.t4.stop1;Parent=g11983.t4
HiC_scaffold_3	gmst	stop_codon	49215254	49215256	1220.946944	-	0	ID=g11983.t8.stop1;Parent=g11983.t8
HiC_scaffold_3	gmst	stop_codon	49215254	49215256	1223.092108	-	0	ID=g11983.t7.stop1;Parent=g11983.t7
HiC_scaffold_3	gmst	stop_codon	49215254	49215256	1232.834362	-	0	ID=g11983.t5.stop1;Parent=g11983.t5
HiC_scaffold_3	gmst	stop_codon	49215254	49215256	2087.975022	-	0	ID=g11983.t6.stop1;Parent=g11983.t6
HiC_scaffold_3	AUGUSTUS	exon	49215254	49215427	.	-	.	ID=g11983.t1.exon1;Parent=g11983.t1
HiC_scaffold_3	AUGUSTUS	exon	49215254	49215427	.	-	.	ID=g11983.t2.exon1;Parent=g11983.t2
HiC_scaffold_3	AUGUSTUS	exon	49215254	49215427	.	-	.	ID=g11983.t3.exon1;Parent=g11983.t3
HiC_scaffold_3	AUGUSTUS	exon	49215254	49215427	.	-	.	ID=g11983.t4.exon1;Parent=g11983.t4
HiC_scaffold_3	AUGUSTUS	CDS	49215254	49215427	1.0	-	0	ID=g11983.t1.CDS1;Parent=g11983.t1
HiC_scaffold_3	AUGUSTUS	CDS	49215254	49215427	1.0	-	0	ID=g11983.t2.CDS1;Parent=g11983.t2
HiC_scaffold_3	AUGUSTUS	CDS	49215254	49215427	1.0	-	0	ID=g11983.t3.CDS1;Parent=g11983.t3
HiC_scaffold_3	AUGUSTUS	CDS	49215254	49215427	1.0	-	0	ID=g11983.t4.CDS1;Parent=g11983.t4
HiC_scaffold_3	gmst	CDS	49215254	49215427	1220.946944	-	0	ID=g11983.t8.CDS1;Parent=g11983.t8
HiC_scaffold_3	gmst	exon	49215254	49215427	1220.946944	-	0	ID=g11983.t8.exon1;Parent=g11983.t8
HiC_scaffold_3	gmst	CDS	49215254	49215427	1223.092108	-	0	ID=g11983.t7.CDS1;Parent=g11983.t7
HiC_scaffold_3	gmst	exon	49215254	49215427	1223.092108	-	0	ID=g11983.t7.exon1;Parent=g11983.t7
HiC_scaffold_3	gmst	CDS	49215254	49215427	1232.834362	-	0	ID=g11983.t5.CDS1;Parent=g11983.t5
HiC_scaffold_3	gmst	exon	49215254	49215427	1232.834362	-	0	ID=g11983.t5.exon1;Parent=g11983.t5
HiC_scaffold_3	gmst	CDS	49215254	49215427	2087.975022	-	0	ID=g11983.t6.CDS1;Parent=g11983.t6
HiC_scaffold_3	gmst	exon	49215254	49215427	2087.975022	-	0	ID=g11983.t6.exon1;Parent=g11983.t6
HiC_scaffold_3	AUGUSTUS	gene	49215254	49418812	.	-	.	ID=g11983
HiC_scaffold_3	gmst	mRNA	49215254	49418812	.	-	.	ID=g11983.t5;Parent=g11983
HiC_scaffold_3	gmst	mRNA	49215254	49418812	.	-	.	ID=g11983.t6;Parent=g11983
HiC_scaffold_3	gmst	mRNA	49215254	49418812	.	-	.	ID=g11983.t7;Parent=g11983
HiC_scaffold_3	gmst	mRNA	49215254	49418812	.	-	.	ID=g11983.t8;Parent=g11983
HiC_scaffold_3	AUGUSTUS	mRNA	49215254	49418812	1.0	-	.	ID=g11983.t1;Parent=g11983
HiC_scaffold_3	AUGUSTUS	mRNA	49215254	49418812	1.0	-	.	ID=g11983.t2;Parent=g11983
HiC_scaffold_3	AUGUSTUS	mRNA	49215254	49418812	1.0	-	.	ID=g11983.t3;Parent=g11983
HiC_scaffold_3	AUGUSTUS	mRNA	49215254	49418812	1.0	-	.	ID=g11983.t4;Parent=g11983
HiC_scaffold_3	AUGUSTUS	intron	49215428	49218947	1.0	-	.	ID=g11983.t1.intron1;Parent=g11983.t1
HiC_scaffold_3	AUGUSTUS	intron	49215428	49218947	1.0	-	.	ID=g11983.t2.intron1;Parent=g11983.t2
HiC_scaffold_3	AUGUSTUS	intron	49215428	49218947	1.0	-	.	ID=g11983.t3.intron1;Parent=g11983.t3
HiC_scaffold_3	AUGUSTUS	intron	49215428	49218947	1.0	-	.	ID=g11983.t4.intron1;Parent=g11983.t4
HiC_scaffold_3	gmst	intron	49215428	49218947	1220.946944	-	0	ID=g11983.t8.intron1;Parent=g11983.t8
HiC_scaffold_3	gmst	intron	49215428	49218947	1223.092108	-	0	ID=g11983.t7.intron1;Parent=g11983.t7
HiC_scaffold_3	gmst	intron	49215428	49218947	1232.834362	-	0	ID=g11983.t5.intron1;Parent=g11983.t5
HiC_scaffold_3	gmst	intron	49215428	49218947	2087.975022	-	0	ID=g11983.t6.intron1;Parent=g11983.t6
HiC_scaffold_3	AUGUSTUS	exon	49218948	49219054	.	-	.	ID=g11983.t1.exon2;Parent=g11983.t1
HiC_scaffold_3	AUGUSTUS	exon	49218948	49219054	.	-	.	ID=g11983.t2.exon2;Parent=g11983.t2
HiC_scaffold_3	AUGUSTUS	exon	49218948	49219054	.	-	.	ID=g11983.t3.exon2;Parent=g11983.t3
HiC_scaffold_3	AUGUSTUS	exon	49218948	49219054	.	-	.	ID=g11983.t4.exon2;Parent=g11983.t4
HiC_scaffold_3	AUGUSTUS	CDS	49218948	49219054	1.0	-	2	ID=g11983.t1.CDS2;Parent=g11983.t1
HiC_scaffold_3	AUGUSTUS	CDS	49218948	49219054	1.0	-	2	ID=g11983.t2.CDS2;Parent=g11983.t2
HiC_scaffold_3	AUGUSTUS	CDS	49218948	49219054	1.0	-	2	ID=g11983.t3.CDS2;Parent=g11983.t3
HiC_scaffold_3	AUGUSTUS	CDS	49218948	49219054	1.0	-	2	ID=g11983.t4.CDS2;Parent=g11983.t4
HiC_scaffold_3	gmst	CDS	49218948	49219054	1220.946944	-	2	ID=g11983.t8.CDS2;Parent=g11983.t8
HiC_scaffold_3	gmst	exon	49218948	49219054	1220.946944	-	2	ID=g11983.t8.exon2;Parent=g11983.t8
HiC_scaffold_3	gmst	CDS	49218948	49219054	1223.092108	-	2	ID=g11983.t7.CDS2;Parent=g11983.t7
HiC_scaffold_3	gmst	exon	49218948	49219054	1223.092108	-	2	ID=g11983.t7.exon2;Parent=g11983.t7
HiC_scaffold_3	gmst	CDS	49218948	49219054	1232.834362	-	2	ID=g11983.t5.CDS2;Parent=g11983.t5
HiC_scaffold_3	gmst	exon	49218948	49219054	1232.834362	-	2	ID=g11983.t5.exon2;Parent=g11983.t5
HiC_scaffold_3	gmst	CDS	49218948	49219054	2087.975022	-	2	ID=g11983.t6.CDS2;Parent=g11983.t6
HiC_scaffold_3	gmst	exon	49218948	49219054	2087.975022	-	2	ID=g11983.t6.exon2;Parent=g11983.t6
HiC_scaffold_3	AUGUSTUS	intron	49219055	49219345	1.0	-	.	ID=g11983.t1.intron2;Parent=g11983.t1
HiC_scaffold_3	AUGUSTUS	intron	49219055	49219345	1.0	-	.	ID=g11983.t2.intron2;Parent=g11983.t2
HiC_scaffold_3	AUGUSTUS	intron	49219055	49219345	1.0	-	.	ID=g11983.t3.intron2;Parent=g11983.t3
HiC_scaffold_3	AUGUSTUS	intron	49219055	49219345	1.0	-	.	ID=g11983.t4.intron2;Parent=g11983.t4
HiC_scaffold_3	gmst	intron	49219055	49219345	1220.946944	-	0	ID=g11983.t8.intron2;Parent=g11983.t8
HiC_scaffold_3	gmst	intron	49219055	49219345	1223.092108	-	0	ID=g11983.t7.intron2;Parent=g11983.t7
HiC_scaffold_3	gmst	intron	49219055	49219345	1232.834362	-	0	ID=g11983.t5.intron2;Parent=g11983.t5
HiC_scaffold_3	gmst	intron	49219055	49219345	2087.975022	-	0	ID=g11983.t6.intron2;Parent=g11983.t6
HiC_scaffold_3	AUGUSTUS	exon	49219346	49219501	.	-	.	ID=g11983.t1.exon3;Parent=g11983.t1
HiC_scaffold_3	AUGUSTUS	exon	49219346	49219501	.	-	.	ID=g11983.t2.exon3;Parent=g11983.t2
HiC_scaffold_3	AUGUSTUS	exon	49219346	49219501	.	-	.	ID=g11983.t3.exon3;Parent=g11983.t3
HiC_scaffold_3	AUGUSTUS	exon	49219346	49219501	.	-	.	ID=g11983.t4.exon3;Parent=g11983.t4
HiC_scaffold_3	AUGUSTUS	CDS	49219346	49219501	1.0	-	2	ID=g11983.t1.CDS3;Parent=g11983.t1
HiC_scaffold_3	AUGUSTUS	CDS	49219346	49219501	1.0	-	2	ID=g11983.t2.CDS3;Parent=g11983.t2
HiC_scaffold_3	AUGUSTUS	CDS	49219346	49219501	1.0	-	2	ID=g11983.t3.CDS3;Parent=g11983.t3
HiC_scaffold_3	AUGUSTUS	CDS	49219346	49219501	1.0	-	2	ID=g11983.t4.CDS3;Parent=g11983.t4
HiC_scaffold_3	gmst	CDS	49219346	49219501	1220.946944	-	2	ID=g11983.t8.CDS3;Parent=g11983.t8
HiC_scaffold_3	gmst	exon	49219346	49219501	1220.946944	-	2	ID=g11983.t8.exon3;Parent=g11983.t8
HiC_scaffold_3	gmst	CDS	49219346	49219501	1223.092108	-	2	ID=g11983.t7.CDS3;Parent=g11983.t7
HiC_scaffold_3	gmst	exon	49219346	49219501	1223.092108	-	2	ID=g11983.t7.exon3;Parent=g11983.t7
HiC_scaffold_3	gmst	CDS	49219346	49219501	1232.834362	-	2	ID=g11983.t5.CDS3;Parent=g11983.t5
HiC_scaffold_3	gmst	exon	49219346	49219501	1232.834362	-	2	ID=g11983.t5.exon3;Parent=g11983.t5
HiC_scaffold_3	gmst	CDS	49219346	49219501	2087.975022	-	2	ID=g11983.t6.CDS3;Parent=g11983.t6
HiC_scaffold_3	gmst	exon	49219346	49219501	2087.975022	-	2	ID=g11983.t6.exon3;Parent=g11983.t6
HiC_scaffold_3	AUGUSTUS	intron	49219502	49220346	1.0	-	.	ID=g11983.t1.intron3;Parent=g11983.t1
HiC_scaffold_3	AUGUSTUS	intron	49219502	49220346	1.0	-	.	ID=g11983.t2.intron3;Parent=g11983.t2
HiC_scaffold_3	AUGUSTUS	intron	49219502	49220346	1.0	-	.	ID=g11983.t3.intron3;Parent=g11983.t3
HiC_scaffold_3	AUGUSTUS	intron	49219502	49220346	1.0	-	.	ID=g11983.t4.intron3;Parent=g11983.t4
HiC_scaffold_3	gmst	intron	49219502	49220346	1220.946944	-	0	ID=g11983.t8.intron3;Parent=g11983.t8
HiC_scaffold_3	gmst	intron	49219502	49220346	1223.092108	-	0	ID=g11983.t7.intron3;Parent=g11983.t7
HiC_scaffold_3	gmst	intron	49219502	49220346	1232.834362	-	0	ID=g11983.t5.intron3;Parent=g11983.t5
HiC_scaffold_3	gmst	intron	49219502	49220346	2087.975022	-	0	ID=g11983.t6.intron3;Parent=g11983.t6
HiC_scaffold_3	AUGUSTUS	exon	49220347	49220439	.	-	.	ID=g11983.t1.exon4;Parent=g11983.t1
HiC_scaffold_3	AUGUSTUS	exon	49220347	49220439	.	-	.	ID=g11983.t2.exon4;Parent=g11983.t2
HiC_scaffold_3	AUGUSTUS	exon	49220347	49220439	.	-	.	ID=g11983.t3.exon4;Parent=g11983.t3
HiC_scaffold_3	AUGUSTUS	exon	49220347	49220439	.	-	.	ID=g11983.t4.exon4;Parent=g11983.t4
HiC_scaffold_3	AUGUSTUS	CDS	49220347	49220439	1.0	-	2	ID=g11983.t1.CDS4;Parent=g11983.t1
HiC_scaffold_3	AUGUSTUS	CDS	49220347	49220439	1.0	-	2	ID=g11983.t2.CDS4;Parent=g11983.t2
HiC_scaffold_3	AUGUSTUS	CDS	49220347	49220439	1.0	-	2	ID=g11983.t3.CDS4;Parent=g11983.t3
HiC_scaffold_3	AUGUSTUS	CDS	49220347	49220439	1.0	-	2	ID=g11983.t4.CDS4;Parent=g11983.t4
HiC_scaffold_3	gmst	CDS	49220347	49220439	1220.946944	-	2	ID=g11983.t8.CDS4;Parent=g11983.t8
HiC_scaffold_3	gmst	exon	49220347	49220439	1220.946944	-	2	ID=g11983.t8.exon4;Parent=g11983.t8
HiC_scaffold_3	gmst	CDS	49220347	49220439	1223.092108	-	2	ID=g11983.t7.CDS4;Parent=g11983.t7
HiC_scaffold_3	gmst	exon	49220347	49220439	1223.092108	-	2	ID=g11983.t7.exon4;Parent=g11983.t7
HiC_scaffold_3	gmst	CDS	49220347	49220439	1232.834362	-	2	ID=g11983.t5.CDS4;Parent=g11983.t5
HiC_scaffold_3	gmst	exon	49220347	49220439	1232.834362	-	2	ID=g11983.t5.exon4;Parent=g11983.t5
HiC_scaffold_3	gmst	CDS	49220347	49220439	2087.975022	-	2	ID=g11983.t6.CDS4;Parent=g11983.t6
HiC_scaffold_3	gmst	exon	49220347	49220439	2087.975022	-	2	ID=g11983.t6.exon4;Parent=g11983.t6
HiC_scaffold_3	AUGUSTUS	intron	49220440	49220755	1.0	-	.	ID=g11983.t1.intron4;Parent=g11983.t1
HiC_scaffold_3	AUGUSTUS	intron	49220440	49220755	1.0	-	.	ID=g11983.t2.intron4;Parent=g11983.t2
HiC_scaffold_3	AUGUSTUS	intron	49220440	49220755	1.0	-	.	ID=g11983.t3.intron4;Parent=g11983.t3
HiC_scaffold_3	AUGUSTUS	intron	49220440	49220755	1.0	-	.	ID=g11983.t4.intron4;Parent=g11983.t4
HiC_scaffold_3	gmst	intron	49220440	49220755	1220.946944	-	0	ID=g11983.t8.intron4;Parent=g11983.t8
HiC_scaffold_3	gmst	intron	49220440	49220755	1223.092108	-	0	ID=g11983.t7.intron4;Parent=g11983.t7
HiC_scaffold_3	gmst	intron	49220440	49220755	1232.834362	-	0	ID=g11983.t5.intron4;Parent=g11983.t5
HiC_scaffold_3	gmst	intron	49220440	49220755	2087.975022	-	0	ID=g11983.t6.intron4;Parent=g11983.t6
HiC_scaffold_3	AUGUSTUS	exon	49220756	49220939	.	-	.	ID=g11983.t1.exon5;Parent=g11983.t1
HiC_scaffold_3	AUGUSTUS	exon	49220756	49220939	.	-	.	ID=g11983.t2.exon5;Parent=g11983.t2
HiC_scaffold_3	AUGUSTUS	exon	49220756	49220939	.	-	.	ID=g11983.t3.exon5;Parent=g11983.t3
HiC_scaffold_3	AUGUSTUS	exon	49220756	49220939	.	-	.	ID=g11983.t4.exon5;Parent=g11983.t4
HiC_scaffold_3	AUGUSTUS	CDS	49220756	49220939	1.0	-	0	ID=g11983.t1.CDS5;Parent=g11983.t1
HiC_scaffold_3	AUGUSTUS	CDS	49220756	49220939	1.0	-	0	ID=g11983.t2.CDS5;Parent=g11983.t2
HiC_scaffold_3	AUGUSTUS	CDS	49220756	49220939	1.0	-	0	ID=g11983.t3.CDS5;Parent=g11983.t3
HiC_scaffold_3	AUGUSTUS	CDS	49220756	49220939	1.0	-	0	ID=g11983.t4.CDS5;Parent=g11983.t4
HiC_scaffold_3	gmst	CDS	49220756	49220939	1220.946944	-	0	ID=g11983.t8.CDS5;Parent=g11983.t8
HiC_scaffold_3	gmst	exon	49220756	49220939	1220.946944	-	0	ID=g11983.t8.exon5;Parent=g11983.t8
HiC_scaffold_3	gmst	CDS	49220756	49220939	1223.092108	-	0	ID=g11983.t7.CDS5;Parent=g11983.t7
HiC_scaffold_3	gmst	exon	49220756	49220939	1223.092108	-	0	ID=g11983.t7.exon5;Parent=g11983.t7
HiC_scaffold_3	gmst	CDS	49220756	49220939	1232.834362	-	0	ID=g11983.t5.CDS5;Parent=g11983.t5
HiC_scaffold_3	gmst	exon	49220756	49220939	1232.834362	-	0	ID=g11983.t5.exon5;Parent=g11983.t5
HiC_scaffold_3	gmst	CDS	49220756	49220939	2087.975022	-	0	ID=g11983.t6.CDS5;Parent=g11983.t6
HiC_scaffold_3	gmst	exon	49220756	49220939	2087.975022	-	0	ID=g11983.t6.exon5;Parent=g11983.t6
HiC_scaffold_3	AUGUSTUS	intron	49220940	49221045	1.0	-	.	ID=g11983.t1.intron5;Parent=g11983.t1
HiC_scaffold_3	AUGUSTUS	intron	49220940	49221045	1.0	-	.	ID=g11983.t2.intron5;Parent=g11983.t2
HiC_scaffold_3	AUGUSTUS	intron	49220940	49221045	1.0	-	.	ID=g11983.t3.intron5;Parent=g11983.t3
HiC_scaffold_3	AUGUSTUS	intron	49220940	49221045	1.0	-	.	ID=g11983.t4.intron5;Parent=g11983.t4
HiC_scaffold_3	gmst	intron	49220940	49221045	1220.946944	-	0	ID=g11983.t8.intron5;Parent=g11983.t8
HiC_scaffold_3	gmst	intron	49220940	49221045	1223.092108	-	0	ID=g11983.t7.intron5;Parent=g11983.t7
HiC_scaffold_3	gmst	intron	49220940	49221045	1232.834362	-	0	ID=g11983.t5.intron5;Parent=g11983.t5
HiC_scaffold_3	gmst	intron	49220940	49221045	2087.975022	-	0	ID=g11983.t6.intron5;Parent=g11983.t6
HiC_scaffold_3	AUGUSTUS	exon	49221046	49221153	.	-	.	ID=g11983.t1.exon6;Parent=g11983.t1
HiC_scaffold_3	AUGUSTUS	exon	49221046	49221153	.	-	.	ID=g11983.t2.exon6;Parent=g11983.t2
HiC_scaffold_3	AUGUSTUS	exon	49221046	49221153	.	-	.	ID=g11983.t3.exon6;Parent=g11983.t3
HiC_scaffold_3	AUGUSTUS	exon	49221046	49221153	.	-	.	ID=g11983.t4.exon6;Parent=g11983.t4
HiC_scaffold_3	AUGUSTUS	CDS	49221046	49221153	1.0	-	0	ID=g11983.t1.CDS6;Parent=g11983.t1
HiC_scaffold_3	AUGUSTUS	CDS	49221046	49221153	1.0	-	0	ID=g11983.t2.CDS6;Parent=g11983.t2
HiC_scaffold_3	AUGUSTUS	CDS	49221046	49221153	1.0	-	0	ID=g11983.t3.CDS6;Parent=g11983.t3
HiC_scaffold_3	AUGUSTUS	CDS	49221046	49221153	1.0	-	0	ID=g11983.t4.CDS6;Parent=g11983.t4
HiC_scaffold_3	gmst	CDS	49221046	49221153	1220.946944	-	0	ID=g11983.t8.CDS6;Parent=g11983.t8
HiC_scaffold_3	gmst	exon	49221046	49221153	1220.946944	-	0	ID=g11983.t8.exon6;Parent=g11983.t8
HiC_scaffold_3	gmst	CDS	49221046	49221153	1223.092108	-	0	ID=g11983.t7.CDS6;Parent=g11983.t7
HiC_scaffold_3	gmst	exon	49221046	49221153	1223.092108	-	0	ID=g11983.t7.exon6;Parent=g11983.t7
HiC_scaffold_3	gmst	CDS	49221046	49221153	1232.834362	-	0	ID=g11983.t5.CDS6;Parent=g11983.t5
HiC_scaffold_3	gmst	exon	49221046	49221153	1232.834362	-	0	ID=g11983.t5.exon6;Parent=g11983.t5
HiC_scaffold_3	gmst	CDS	49221046	49221153	2087.975022	-	0	ID=g11983.t6.CDS6;Parent=g11983.t6
HiC_scaffold_3	gmst	exon	49221046	49221153	2087.975022	-	0	ID=g11983.t6.exon6;Parent=g11983.t6
HiC_scaffold_3	AUGUSTUS	intron	49221154	49222151	1.0	-	.	ID=g11983.t1.intron6;Parent=g11983.t1
HiC_scaffold_3	AUGUSTUS	intron	49221154	49222151	1.0	-	.	ID=g11983.t2.intron6;Parent=g11983.t2
HiC_scaffold_3	AUGUSTUS	intron	49221154	49222151	1.0	-	.	ID=g11983.t3.intron6;Parent=g11983.t3
HiC_scaffold_3	AUGUSTUS	intron	49221154	49222151	1.0	-	.	ID=g11983.t4.intron6;Parent=g11983.t4
HiC_scaffold_3	gmst	intron	49221154	49222151	1220.946944	-	0	ID=g11983.t8.intron6;Parent=g11983.t8
HiC_scaffold_3	gmst	intron	49221154	49222151	1223.092108	-	0	ID=g11983.t7.intron6;Parent=g11983.t7
HiC_scaffold_3	gmst	intron	49221154	49222151	1232.834362	-	0	ID=g11983.t5.intron6;Parent=g11983.t5
HiC_scaffold_3	gmst	intron	49221154	49230003	2087.975022	-	0	ID=g11983.t6.intron6;Parent=g11983.t6
HiC_scaffold_3	AUGUSTUS	exon	49222152	49222244	.	-	.	ID=g11983.t1.exon7;Parent=g11983.t1
HiC_scaffold_3	AUGUSTUS	exon	49222152	49222244	.	-	.	ID=g11983.t2.exon7;Parent=g11983.t2
HiC_scaffold_3	AUGUSTUS	exon	49222152	49222244	.	-	.	ID=g11983.t3.exon7;Parent=g11983.t3
HiC_scaffold_3	AUGUSTUS	exon	49222152	49222244	.	-	.	ID=g11983.t4.exon7;Parent=g11983.t4
HiC_scaffold_3	AUGUSTUS	CDS	49222152	49222244	1.0	-	0	ID=g11983.t1.CDS7;Parent=g11983.t1
HiC_scaffold_3	AUGUSTUS	CDS	49222152	49222244	1.0	-	0	ID=g11983.t2.CDS7;Parent=g11983.t2
HiC_scaffold_3	AUGUSTUS	CDS	49222152	49222244	1.0	-	0	ID=g11983.t3.CDS7;Parent=g11983.t3
HiC_scaffold_3	AUGUSTUS	CDS	49222152	49222244	1.0	-	0	ID=g11983.t4.CDS7;Parent=g11983.t4
HiC_scaffold_3	gmst	CDS	49222152	49222244	1220.946944	-	0	ID=g11983.t8.CDS7;Parent=g11983.t8
HiC_scaffold_3	gmst	exon	49222152	49222244	1220.946944	-	0	ID=g11983.t8.exon7;Parent=g11983.t8
HiC_scaffold_3	gmst	CDS	49222152	49222244	1223.092108	-	0	ID=g11983.t7.CDS7;Parent=g11983.t7
HiC_scaffold_3	gmst	exon	49222152	49222244	1223.092108	-	0	ID=g11983.t7.exon7;Parent=g11983.t7
HiC_scaffold_3	gmst	CDS	49222152	49222244	1232.834362	-	0	ID=g11983.t5.CDS7;Parent=g11983.t5
HiC_scaffold_3	gmst	exon	49222152	49222244	1232.834362	-	0	ID=g11983.t5.exon7;Parent=g11983.t5
HiC_scaffold_3	AUGUSTUS	intron	49222245	49222587	1.0	-	.	ID=g11983.t1.intron7;Parent=g11983.t1
HiC_scaffold_3	AUGUSTUS	intron	49222245	49222587	1.0	-	.	ID=g11983.t2.intron7;Parent=g11983.t2
HiC_scaffold_3	AUGUSTUS	intron	49222245	49222587	1.0	-	.	ID=g11983.t3.intron7;Parent=g11983.t3
HiC_scaffold_3	gmst	intron	49222245	49222587	1223.092108	-	0	ID=g11983.t7.intron7;Parent=g11983.t7
HiC_scaffold_3	gmst	intron	49222245	49222587	1232.834362	-	0	ID=g11983.t5.intron7;Parent=g11983.t5
HiC_scaffold_3	AUGUSTUS	intron	49222245	49222975	1.0	-	.	ID=g11983.t4.intron7;Parent=g11983.t4
HiC_scaffold_3	gmst	intron	49222245	49222975	1220.946944	-	0	ID=g11983.t8.intron7;Parent=g11983.t8
HiC_scaffold_3	AUGUSTUS	exon	49222588	49222680	.	-	.	ID=g11983.t1.exon8;Parent=g11983.t1
HiC_scaffold_3	AUGUSTUS	exon	49222588	49222680	.	-	.	ID=g11983.t2.exon8;Parent=g11983.t2
HiC_scaffold_3	AUGUSTUS	exon	49222588	49222680	.	-	.	ID=g11983.t3.exon8;Parent=g11983.t3
HiC_scaffold_3	AUGUSTUS	CDS	49222588	49222680	1.0	-	0	ID=g11983.t1.CDS8;Parent=g11983.t1
HiC_scaffold_3	AUGUSTUS	CDS	49222588	49222680	1.0	-	0	ID=g11983.t2.CDS8;Parent=g11983.t2
HiC_scaffold_3	AUGUSTUS	CDS	49222588	49222680	1.0	-	0	ID=g11983.t3.CDS8;Parent=g11983.t3
HiC_scaffold_3	gmst	CDS	49222588	49222680	1223.092108	-	0	ID=g11983.t7.CDS8;Parent=g11983.t7
HiC_scaffold_3	gmst	exon	49222588	49222680	1223.092108	-	0	ID=g11983.t7.exon8;Parent=g11983.t7
HiC_scaffold_3	gmst	CDS	49222588	49222680	1232.834362	-	0	ID=g11983.t5.CDS8;Parent=g11983.t5
HiC_scaffold_3	gmst	exon	49222588	49222680	1232.834362	-	0	ID=g11983.t5.exon8;Parent=g11983.t5
HiC_scaffold_3	AUGUSTUS	intron	49222681	49222975	1.0	-	.	ID=g11983.t1.intron8;Parent=g11983.t1
HiC_scaffold_3	AUGUSTUS	intron	49222681	49222975	1.0	-	.	ID=g11983.t2.intron8;Parent=g11983.t2
HiC_scaffold_3	AUGUSTUS	intron	49222681	49222975	1.0	-	.	ID=g11983.t3.intron8;Parent=g11983.t3
HiC_scaffold_3	gmst	intron	49222681	49222975	1223.092108	-	0	ID=g11983.t7.intron8;Parent=g11983.t7
HiC_scaffold_3	gmst	intron	49222681	49222975	1232.834362	-	0	ID=g11983.t5.intron8;Parent=g11983.t5
HiC_scaffold_3	AUGUSTUS	exon	49222976	49223068	.	-	.	ID=g11983.t1.exon9;Parent=g11983.t1
HiC_scaffold_3	AUGUSTUS	exon	49222976	49223068	.	-	.	ID=g11983.t2.exon9;Parent=g11983.t2
HiC_scaffold_3	AUGUSTUS	exon	49222976	49223068	.	-	.	ID=g11983.t3.exon9;Parent=g11983.t3
HiC_scaffold_3	AUGUSTUS	exon	49222976	49223068	.	-	.	ID=g11983.t4.exon8;Parent=g11983.t4
HiC_scaffold_3	AUGUSTUS	CDS	49222976	49223068	1.0	-	0	ID=g11983.t1.CDS9;Parent=g11983.t1
HiC_scaffold_3	AUGUSTUS	CDS	49222976	49223068	1.0	-	0	ID=g11983.t2.CDS9;Parent=g11983.t2
HiC_scaffold_3	AUGUSTUS	CDS	49222976	49223068	1.0	-	0	ID=g11983.t3.CDS9;Parent=g11983.t3
HiC_scaffold_3	AUGUSTUS	CDS	49222976	49223068	1.0	-	0	ID=g11983.t4.CDS8;Parent=g11983.t4
HiC_scaffold_3	gmst	CDS	49222976	49223068	1220.946944	-	0	ID=g11983.t8.CDS8;Parent=g11983.t8
HiC_scaffold_3	gmst	exon	49222976	49223068	1220.946944	-	0	ID=g11983.t8.exon8;Parent=g11983.t8
HiC_scaffold_3	gmst	CDS	49222976	49223068	1223.092108	-	0	ID=g11983.t7.CDS9;Parent=g11983.t7
HiC_scaffold_3	gmst	exon	49222976	49223068	1223.092108	-	0	ID=g11983.t7.exon9;Parent=g11983.t7
HiC_scaffold_3	gmst	CDS	49222976	49223068	1232.834362	-	0	ID=g11983.t5.CDS9;Parent=g11983.t5
HiC_scaffold_3	gmst	exon	49222976	49223068	1232.834362	-	0	ID=g11983.t5.exon9;Parent=g11983.t5
HiC_scaffold_3	AUGUSTUS	intron	49223069	49224790	1.0	-	.	ID=g11983.t1.intron9;Parent=g11983.t1
HiC_scaffold_3	AUGUSTUS	intron	49223069	49224790	1.0	-	.	ID=g11983.t2.intron9;Parent=g11983.t2
HiC_scaffold_3	AUGUSTUS	intron	49223069	49224790	1.0	-	.	ID=g11983.t3.intron9;Parent=g11983.t3
HiC_scaffold_3	AUGUSTUS	intron	49223069	49224790	1.0	-	.	ID=g11983.t4.intron8;Parent=g11983.t4
HiC_scaffold_3	gmst	intron	49223069	49224790	1223.092108	-	0	ID=g11983.t7.intron9;Parent=g11983.t7
HiC_scaffold_3	gmst	intron	49223069	49224790	1232.834362	-	0	ID=g11983.t5.intron9;Parent=g11983.t5
HiC_scaffold_3	gmst	intron	49223069	49230003	1220.946944	-	0	ID=g11983.t8.intron8;Parent=g11983.t8
HiC_scaffold_3	AUGUSTUS	exon	49224791	49224883	.	-	.	ID=g11983.t1.exon10;Parent=g11983.t1
HiC_scaffold_3	AUGUSTUS	exon	49224791	49224883	.	-	.	ID=g11983.t2.exon10;Parent=g11983.t2
HiC_scaffold_3	AUGUSTUS	exon	49224791	49224883	.	-	.	ID=g11983.t3.exon10;Parent=g11983.t3
HiC_scaffold_3	AUGUSTUS	exon	49224791	49224883	.	-	.	ID=g11983.t4.exon9;Parent=g11983.t4
HiC_scaffold_3	AUGUSTUS	CDS	49224791	49224883	1.0	-	0	ID=g11983.t1.CDS10;Parent=g11983.t1
HiC_scaffold_3	AUGUSTUS	CDS	49224791	49224883	1.0	-	0	ID=g11983.t2.CDS10;Parent=g11983.t2
HiC_scaffold_3	AUGUSTUS	CDS	49224791	49224883	1.0	-	0	ID=g11983.t3.CDS10;Parent=g11983.t3
HiC_scaffold_3	AUGUSTUS	CDS	49224791	49224883	1.0	-	0	ID=g11983.t4.CDS9;Parent=g11983.t4
HiC_scaffold_3	gmst	CDS	49224791	49224883	1223.092108	-	0	ID=g11983.t7.CDS10;Parent=g11983.t7
HiC_scaffold_3	gmst	exon	49224791	49224883	1223.092108	-	0	ID=g11983.t7.exon10;Parent=g11983.t7
HiC_scaffold_3	gmst	CDS	49224791	49224883	1232.834362	-	0	ID=g11983.t5.CDS10;Parent=g11983.t5
HiC_scaffold_3	gmst	exon	49224791	49224883	1232.834362	-	0	ID=g11983.t5.exon10;Parent=g11983.t5
HiC_scaffold_3	AUGUSTUS	intron	49224884	49225450	1.0	-	.	ID=g11983.t1.intron10;Parent=g11983.t1
HiC_scaffold_3	AUGUSTUS	intron	49224884	49225450	1.0	-	.	ID=g11983.t2.intron10;Parent=g11983.t2
HiC_scaffold_3	AUGUSTUS	intron	49224884	49225450	1.0	-	.	ID=g11983.t3.intron10;Parent=g11983.t3
HiC_scaffold_3	AUGUSTUS	intron	49224884	49225450	1.0	-	.	ID=g11983.t4.intron9;Parent=g11983.t4
HiC_scaffold_3	gmst	intron	49224884	49225450	1232.834362	-	0	ID=g11983.t5.intron10;Parent=g11983.t5
HiC_scaffold_3	gmst	intron	49224884	49229375	1223.092108	-	0	ID=g11983.t7.intron10;Parent=g11983.t7
HiC_scaffold_3	AUGUSTUS	exon	49225451	49225543	.	-	.	ID=g11983.t1.exon11;Parent=g11983.t1
HiC_scaffold_3	AUGUSTUS	exon	49225451	49225543	.	-	.	ID=g11983.t2.exon11;Parent=g11983.t2
HiC_scaffold_3	AUGUSTUS	exon	49225451	49225543	.	-	.	ID=g11983.t3.exon11;Parent=g11983.t3
HiC_scaffold_3	AUGUSTUS	exon	49225451	49225543	.	-	.	ID=g11983.t4.exon10;Parent=g11983.t4
HiC_scaffold_3	AUGUSTUS	CDS	49225451	49225543	1.0	-	0	ID=g11983.t1.CDS11;Parent=g11983.t1
HiC_scaffold_3	AUGUSTUS	CDS	49225451	49225543	1.0	-	0	ID=g11983.t2.CDS11;Parent=g11983.t2
HiC_scaffold_3	AUGUSTUS	CDS	49225451	49225543	1.0	-	0	ID=g11983.t3.CDS11;Parent=g11983.t3
HiC_scaffold_3	AUGUSTUS	CDS	49225451	49225543	1.0	-	0	ID=g11983.t4.CDS10;Parent=g11983.t4
HiC_scaffold_3	gmst	CDS	49225451	49225543	1232.834362	-	0	ID=g11983.t5.CDS11;Parent=g11983.t5
HiC_scaffold_3	gmst	exon	49225451	49225543	1232.834362	-	0	ID=g11983.t5.exon11;Parent=g11983.t5
HiC_scaffold_3	AUGUSTUS	intron	49225544	49226517	1.0	-	.	ID=g11983.t1.intron11;Parent=g11983.t1
HiC_scaffold_3	AUGUSTUS	intron	49225544	49226517	1.0	-	.	ID=g11983.t2.intron11;Parent=g11983.t2
HiC_scaffold_3	AUGUSTUS	intron	49225544	49226517	1.0	-	.	ID=g11983.t3.intron11;Parent=g11983.t3
HiC_scaffold_3	AUGUSTUS	intron	49225544	49226517	1.0	-	.	ID=g11983.t4.intron10;Parent=g11983.t4
HiC_scaffold_3	gmst	intron	49225544	49228297	1232.834362	-	0	ID=g11983.t5.intron11;Parent=g11983.t5
HiC_scaffold_3	AUGUSTUS	exon	49226518	49226610	.	-	.	ID=g11983.t1.exon12;Parent=g11983.t1
HiC_scaffold_3	AUGUSTUS	exon	49226518	49226610	.	-	.	ID=g11983.t2.exon12;Parent=g11983.t2
HiC_scaffold_3	AUGUSTUS	exon	49226518	49226610	.	-	.	ID=g11983.t3.exon12;Parent=g11983.t3
HiC_scaffold_3	AUGUSTUS	exon	49226518	49226610	.	-	.	ID=g11983.t4.exon11;Parent=g11983.t4
HiC_scaffold_3	AUGUSTUS	CDS	49226518	49226610	1.0	-	0	ID=g11983.t1.CDS12;Parent=g11983.t1
HiC_scaffold_3	AUGUSTUS	CDS	49226518	49226610	1.0	-	0	ID=g11983.t2.CDS12;Parent=g11983.t2
HiC_scaffold_3	AUGUSTUS	CDS	49226518	49226610	1.0	-	0	ID=g11983.t3.CDS12;Parent=g11983.t3
HiC_scaffold_3	AUGUSTUS	CDS	49226518	49226610	1.0	-	0	ID=g11983.t4.CDS11;Parent=g11983.t4
HiC_scaffold_3	AUGUSTUS	intron	49226611	49228297	1.0	-	.	ID=g11983.t1.intron12;Parent=g11983.t1
HiC_scaffold_3	AUGUSTUS	intron	49226611	49228297	1.0	-	.	ID=g11983.t2.intron12;Parent=g11983.t2
HiC_scaffold_3	AUGUSTUS	intron	49226611	49228297	1.0	-	.	ID=g11983.t3.intron12;Parent=g11983.t3
HiC_scaffold_3	AUGUSTUS	intron	49226611	49228297	1.0	-	.	ID=g11983.t4.intron11;Parent=g11983.t4
HiC_scaffold_3	AUGUSTUS	exon	49228298	49228390	.	-	.	ID=g11983.t1.exon13;Parent=g11983.t1
HiC_scaffold_3	AUGUSTUS	exon	49228298	49228390	.	-	.	ID=g11983.t2.exon13;Parent=g11983.t2
HiC_scaffold_3	AUGUSTUS	exon	49228298	49228390	.	-	.	ID=g11983.t3.exon13;Parent=g11983.t3
HiC_scaffold_3	AUGUSTUS	exon	49228298	49228390	.	-	.	ID=g11983.t4.exon12;Parent=g11983.t4
HiC_scaffold_3	AUGUSTUS	CDS	49228298	49228390	1.0	-	0	ID=g11983.t1.CDS13;Parent=g11983.t1
HiC_scaffold_3	AUGUSTUS	CDS	49228298	49228390	1.0	-	0	ID=g11983.t2.CDS13;Parent=g11983.t2
HiC_scaffold_3	AUGUSTUS	CDS	49228298	49228390	1.0	-	0	ID=g11983.t3.CDS13;Parent=g11983.t3
HiC_scaffold_3	AUGUSTUS	CDS	49228298	49228390	1.0	-	0	ID=g11983.t4.CDS12;Parent=g11983.t4
HiC_scaffold_3	gmst	CDS	49228298	49228390	1232.834362	-	0	ID=g11983.t5.CDS12;Parent=g11983.t5
HiC_scaffold_3	gmst	exon	49228298	49228390	1232.834362	-	0	ID=g11983.t5.exon12;Parent=g11983.t5
HiC_scaffold_3	AUGUSTUS	intron	49228391	49229375	1.0	-	.	ID=g11983.t1.intron13;Parent=g11983.t1
HiC_scaffold_3	AUGUSTUS	intron	49228391	49229375	1.0	-	.	ID=g11983.t2.intron13;Parent=g11983.t2
HiC_scaffold_3	AUGUSTUS	intron	49228391	49229375	1.0	-	.	ID=g11983.t3.intron13;Parent=g11983.t3
HiC_scaffold_3	AUGUSTUS	intron	49228391	49229375	1.0	-	.	ID=g11983.t4.intron12;Parent=g11983.t4
HiC_scaffold_3	gmst	intron	49228391	49229375	1232.834362	-	0	ID=g11983.t5.intron12;Parent=g11983.t5
HiC_scaffold_3	AUGUSTUS	exon	49229376	49229468	.	-	.	ID=g11983.t1.exon14;Parent=g11983.t1
HiC_scaffold_3	AUGUSTUS	exon	49229376	49229468	.	-	.	ID=g11983.t2.exon14;Parent=g11983.t2
HiC_scaffold_3	AUGUSTUS	exon	49229376	49229468	.	-	.	ID=g11983.t3.exon14;Parent=g11983.t3
HiC_scaffold_3	AUGUSTUS	exon	49229376	49229468	.	-	.	ID=g11983.t4.exon13;Parent=g11983.t4
HiC_scaffold_3	AUGUSTUS	CDS	49229376	49229468	1.0	-	0	ID=g11983.t1.CDS14;Parent=g11983.t1
HiC_scaffold_3	AUGUSTUS	CDS	49229376	49229468	1.0	-	0	ID=g11983.t2.CDS14;Parent=g11983.t2
HiC_scaffold_3	AUGUSTUS	CDS	49229376	49229468	1.0	-	0	ID=g11983.t3.CDS14;Parent=g11983.t3
HiC_scaffold_3	AUGUSTUS	CDS	49229376	49229468	1.0	-	0	ID=g11983.t4.CDS13;Parent=g11983.t4
HiC_scaffold_3	gmst	CDS	49229376	49229468	1223.092108	-	0	ID=g11983.t7.CDS11;Parent=g11983.t7
HiC_scaffold_3	gmst	exon	49229376	49229468	1223.092108	-	0	ID=g11983.t7.exon11;Parent=g11983.t7
HiC_scaffold_3	gmst	CDS	49229376	49229468	1232.834362	-	0	ID=g11983.t5.CDS13;Parent=g11983.t5
HiC_scaffold_3	gmst	exon	49229376	49229468	1232.834362	-	0	ID=g11983.t5.exon13;Parent=g11983.t5
HiC_scaffold_3	AUGUSTUS	intron	49229469	49230003	1.0	-	.	ID=g11983.t1.intron14;Parent=g11983.t1
HiC_scaffold_3	AUGUSTUS	intron	49229469	49230003	1.0	-	.	ID=g11983.t2.intron14;Parent=g11983.t2
HiC_scaffold_3	AUGUSTUS	intron	49229469	49230003	1.0	-	.	ID=g11983.t3.intron14;Parent=g11983.t3
HiC_scaffold_3	AUGUSTUS	intron	49229469	49230003	1.0	-	.	ID=g11983.t4.intron13;Parent=g11983.t4
HiC_scaffold_3	gmst	intron	49229469	49230003	1223.092108	-	0	ID=g11983.t7.intron11;Parent=g11983.t7
HiC_scaffold_3	gmst	intron	49229469	49230003	1232.834362	-	0	ID=g11983.t5.intron13;Parent=g11983.t5
HiC_scaffold_3	AUGUSTUS	exon	49230004	49230096	.	-	.	ID=g11983.t1.exon15;Parent=g11983.t1
HiC_scaffold_3	AUGUSTUS	exon	49230004	49230096	.	-	.	ID=g11983.t2.exon15;Parent=g11983.t2
HiC_scaffold_3	AUGUSTUS	exon	49230004	49230096	.	-	.	ID=g11983.t3.exon15;Parent=g11983.t3
HiC_scaffold_3	AUGUSTUS	exon	49230004	49230096	.	-	.	ID=g11983.t4.exon14;Parent=g11983.t4
HiC_scaffold_3	AUGUSTUS	CDS	49230004	49230096	1.0	-	0	ID=g11983.t1.CDS15;Parent=g11983.t1
HiC_scaffold_3	AUGUSTUS	CDS	49230004	49230096	1.0	-	0	ID=g11983.t2.CDS15;Parent=g11983.t2
HiC_scaffold_3	AUGUSTUS	CDS	49230004	49230096	1.0	-	0	ID=g11983.t3.CDS15;Parent=g11983.t3
HiC_scaffold_3	AUGUSTUS	CDS	49230004	49230096	1.0	-	0	ID=g11983.t4.CDS14;Parent=g11983.t4
HiC_scaffold_3	gmst	CDS	49230004	49230096	1220.946944	-	0	ID=g11983.t8.CDS9;Parent=g11983.t8
HiC_scaffold_3	gmst	exon	49230004	49230096	1220.946944	-	0	ID=g11983.t8.exon9;Parent=g11983.t8
HiC_scaffold_3	gmst	CDS	49230004	49230096	1223.092108	-	0	ID=g11983.t7.CDS12;Parent=g11983.t7
HiC_scaffold_3	gmst	exon	49230004	49230096	1223.092108	-	0	ID=g11983.t7.exon12;Parent=g11983.t7
HiC_scaffold_3	gmst	CDS	49230004	49230096	1232.834362	-	0	ID=g11983.t5.CDS14;Parent=g11983.t5
HiC_scaffold_3	gmst	exon	49230004	49230096	1232.834362	-	0	ID=g11983.t5.exon14;Parent=g11983.t5
HiC_scaffold_3	gmst	CDS	49230004	49230096	2087.975022	-	0	ID=g11983.t6.CDS7;Parent=g11983.t6
HiC_scaffold_3	gmst	exon	49230004	49230096	2087.975022	-	0	ID=g11983.t6.exon7;Parent=g11983.t6
HiC_scaffold_3	AUGUSTUS	intron	49230097	49232395	1.0	-	.	ID=g11983.t1.intron15;Parent=g11983.t1
HiC_scaffold_3	AUGUSTUS	intron	49230097	49232395	1.0	-	.	ID=g11983.t2.intron15;Parent=g11983.t2
HiC_scaffold_3	AUGUSTUS	intron	49230097	49232395	1.0	-	.	ID=g11983.t3.intron15;Parent=g11983.t3
HiC_scaffold_3	AUGUSTUS	intron	49230097	49232395	1.0	-	.	ID=g11983.t4.intron14;Parent=g11983.t4
HiC_scaffold_3	gmst	intron	49230097	49232395	1220.946944	-	0	ID=g11983.t8.intron9;Parent=g11983.t8
HiC_scaffold_3	gmst	intron	49230097	49232395	1223.092108	-	0	ID=g11983.t7.intron12;Parent=g11983.t7
HiC_scaffold_3	gmst	intron	49230097	49232395	1232.834362	-	0	ID=g11983.t5.intron14;Parent=g11983.t5
HiC_scaffold_3	gmst	intron	49230097	49232395	2087.975022	-	0	ID=g11983.t6.intron7;Parent=g11983.t6
HiC_scaffold_3	AUGUSTUS	exon	49232396	49232488	.	-	.	ID=g11983.t1.exon16;Parent=g11983.t1
HiC_scaffold_3	AUGUSTUS	exon	49232396	49232488	.	-	.	ID=g11983.t2.exon16;Parent=g11983.t2
HiC_scaffold_3	AUGUSTUS	exon	49232396	49232488	.	-	.	ID=g11983.t3.exon16;Parent=g11983.t3
HiC_scaffold_3	AUGUSTUS	exon	49232396	49232488	.	-	.	ID=g11983.t4.exon15;Parent=g11983.t4
HiC_scaffold_3	AUGUSTUS	CDS	49232396	49232488	1.0	-	0	ID=g11983.t1.CDS16;Parent=g11983.t1
HiC_scaffold_3	AUGUSTUS	CDS	49232396	49232488	1.0	-	0	ID=g11983.t2.CDS16;Parent=g11983.t2
HiC_scaffold_3	AUGUSTUS	CDS	49232396	49232488	1.0	-	0	ID=g11983.t3.CDS16;Parent=g11983.t3
HiC_scaffold_3	AUGUSTUS	CDS	49232396	49232488	1.0	-	0	ID=g11983.t4.CDS15;Parent=g11983.t4
HiC_scaffold_3	gmst	CDS	49232396	49232488	1220.946944	-	0	ID=g11983.t8.CDS10;Parent=g11983.t8
HiC_scaffold_3	gmst	exon	49232396	49232488	1220.946944	-	0	ID=g11983.t8.exon10;Parent=g11983.t8
HiC_scaffold_3	gmst	CDS	49232396	49232488	1223.092108	-	0	ID=g11983.t7.CDS13;Parent=g11983.t7
HiC_scaffold_3	gmst	exon	49232396	49232488	1223.092108	-	0	ID=g11983.t7.exon13;Parent=g11983.t7
HiC_scaffold_3	gmst	CDS	49232396	49232488	1232.834362	-	0	ID=g11983.t5.CDS15;Parent=g11983.t5
HiC_scaffold_3	gmst	exon	49232396	49232488	1232.834362	-	0	ID=g11983.t5.exon15;Parent=g11983.t5
HiC_scaffold_3	gmst	CDS	49232396	49232488	2087.975022	-	0	ID=g11983.t6.CDS8;Parent=g11983.t6
HiC_scaffold_3	gmst	exon	49232396	49232488	2087.975022	-	0	ID=g11983.t6.exon8;Parent=g11983.t6
HiC_scaffold_3	AUGUSTUS	intron	49232489	49233578	1.0	-	.	ID=g11983.t1.intron16;Parent=g11983.t1
HiC_scaffold_3	AUGUSTUS	intron	49232489	49233578	1.0	-	.	ID=g11983.t2.intron16;Parent=g11983.t2
HiC_scaffold_3	AUGUSTUS	intron	49232489	49233578	1.0	-	.	ID=g11983.t3.intron16;Parent=g11983.t3
HiC_scaffold_3	AUGUSTUS	intron	49232489	49233578	1.0	-	.	ID=g11983.t4.intron15;Parent=g11983.t4
HiC_scaffold_3	gmst	intron	49232489	49233578	1220.946944	-	0	ID=g11983.t8.intron10;Parent=g11983.t8
HiC_scaffold_3	gmst	intron	49232489	49233578	1223.092108	-	0	ID=g11983.t7.intron13;Parent=g11983.t7
HiC_scaffold_3	gmst	intron	49232489	49233578	1232.834362	-	0	ID=g11983.t5.intron15;Parent=g11983.t5
HiC_scaffold_3	gmst	intron	49232489	49233578	2087.975022	-	0	ID=g11983.t6.intron8;Parent=g11983.t6
HiC_scaffold_3	AUGUSTUS	exon	49233579	49233671	.	-	.	ID=g11983.t1.exon17;Parent=g11983.t1
HiC_scaffold_3	AUGUSTUS	exon	49233579	49233671	.	-	.	ID=g11983.t2.exon17;Parent=g11983.t2
HiC_scaffold_3	AUGUSTUS	exon	49233579	49233671	.	-	.	ID=g11983.t3.exon17;Parent=g11983.t3
HiC_scaffold_3	AUGUSTUS	exon	49233579	49233671	.	-	.	ID=g11983.t4.exon16;Parent=g11983.t4
HiC_scaffold_3	AUGUSTUS	CDS	49233579	49233671	1.0	-	0	ID=g11983.t1.CDS17;Parent=g11983.t1
HiC_scaffold_3	AUGUSTUS	CDS	49233579	49233671	1.0	-	0	ID=g11983.t2.CDS17;Parent=g11983.t2
HiC_scaffold_3	AUGUSTUS	CDS	49233579	49233671	1.0	-	0	ID=g11983.t3.CDS17;Parent=g11983.t3
HiC_scaffold_3	AUGUSTUS	CDS	49233579	49233671	1.0	-	0	ID=g11983.t4.CDS16;Parent=g11983.t4
HiC_scaffold_3	gmst	CDS	49233579	49233671	1220.946944	-	0	ID=g11983.t8.CDS11;Parent=g11983.t8
HiC_scaffold_3	gmst	exon	49233579	49233671	1220.946944	-	0	ID=g11983.t8.exon11;Parent=g11983.t8
HiC_scaffold_3	gmst	CDS	49233579	49233671	1223.092108	-	0	ID=g11983.t7.CDS14;Parent=g11983.t7
HiC_scaffold_3	gmst	exon	49233579	49233671	1223.092108	-	0	ID=g11983.t7.exon14;Parent=g11983.t7
HiC_scaffold_3	gmst	CDS	49233579	49233671	1232.834362	-	0	ID=g11983.t5.CDS16;Parent=g11983.t5
HiC_scaffold_3	gmst	exon	49233579	49233671	1232.834362	-	0	ID=g11983.t5.exon16;Parent=g11983.t5
HiC_scaffold_3	gmst	CDS	49233579	49233671	2087.975022	-	0	ID=g11983.t6.CDS9;Parent=g11983.t6
HiC_scaffold_3	gmst	exon	49233579	49233671	2087.975022	-	0	ID=g11983.t6.exon9;Parent=g11983.t6
HiC_scaffold_3	AUGUSTUS	intron	49233672	49234320	1.0	-	.	ID=g11983.t1.intron17;Parent=g11983.t1
HiC_scaffold_3	AUGUSTUS	intron	49233672	49234320	1.0	-	.	ID=g11983.t2.intron17;Parent=g11983.t2
HiC_scaffold_3	AUGUSTUS	intron	49233672	49234320	1.0	-	.	ID=g11983.t3.intron17;Parent=g11983.t3
HiC_scaffold_3	AUGUSTUS	intron	49233672	49234320	1.0	-	.	ID=g11983.t4.intron16;Parent=g11983.t4
HiC_scaffold_3	gmst	intron	49233672	49234320	1220.946944	-	0	ID=g11983.t8.intron11;Parent=g11983.t8
HiC_scaffold_3	gmst	intron	49233672	49234320	1223.092108	-	0	ID=g11983.t7.intron14;Parent=g11983.t7
HiC_scaffold_3	gmst	intron	49233672	49234320	1232.834362	-	0	ID=g11983.t5.intron16;Parent=g11983.t5
HiC_scaffold_3	gmst	intron	49233672	49234320	2087.975022	-	0	ID=g11983.t6.intron9;Parent=g11983.t6
HiC_scaffold_3	AUGUSTUS	exon	49234321	49234425	.	-	.	ID=g11983.t1.exon18;Parent=g11983.t1
HiC_scaffold_3	AUGUSTUS	exon	49234321	49234425	.	-	.	ID=g11983.t2.exon18;Parent=g11983.t2
HiC_scaffold_3	AUGUSTUS	exon	49234321	49234425	.	-	.	ID=g11983.t3.exon18;Parent=g11983.t3
HiC_scaffold_3	AUGUSTUS	exon	49234321	49234425	.	-	.	ID=g11983.t4.exon17;Parent=g11983.t4
HiC_scaffold_3	AUGUSTUS	CDS	49234321	49234425	1.0	-	0	ID=g11983.t1.CDS18;Parent=g11983.t1
HiC_scaffold_3	AUGUSTUS	CDS	49234321	49234425	1.0	-	0	ID=g11983.t2.CDS18;Parent=g11983.t2
HiC_scaffold_3	AUGUSTUS	CDS	49234321	49234425	1.0	-	0	ID=g11983.t3.CDS18;Parent=g11983.t3
HiC_scaffold_3	AUGUSTUS	CDS	49234321	49234425	1.0	-	0	ID=g11983.t4.CDS17;Parent=g11983.t4
HiC_scaffold_3	gmst	CDS	49234321	49234425	1220.946944	-	0	ID=g11983.t8.CDS12;Parent=g11983.t8
HiC_scaffold_3	gmst	exon	49234321	49234425	1220.946944	-	0	ID=g11983.t8.exon12;Parent=g11983.t8
HiC_scaffold_3	gmst	CDS	49234321	49234425	1223.092108	-	0	ID=g11983.t7.CDS15;Parent=g11983.t7
HiC_scaffold_3	gmst	exon	49234321	49234425	1223.092108	-	0	ID=g11983.t7.exon15;Parent=g11983.t7
HiC_scaffold_3	gmst	CDS	49234321	49234425	1232.834362	-	0	ID=g11983.t5.CDS17;Parent=g11983.t5
HiC_scaffold_3	gmst	exon	49234321	49234425	1232.834362	-	0	ID=g11983.t5.exon17;Parent=g11983.t5
HiC_scaffold_3	gmst	CDS	49234321	49234425	2087.975022	-	0	ID=g11983.t6.CDS10;Parent=g11983.t6
HiC_scaffold_3	gmst	exon	49234321	49234425	2087.975022	-	0	ID=g11983.t6.exon10;Parent=g11983.t6
HiC_scaffold_3	AUGUSTUS	intron	49234426	49234964	1.0	-	.	ID=g11983.t1.intron18;Parent=g11983.t1
HiC_scaffold_3	AUGUSTUS	intron	49234426	49234964	1.0	-	.	ID=g11983.t2.intron18;Parent=g11983.t2
HiC_scaffold_3	AUGUSTUS	intron	49234426	49234964	1.0	-	.	ID=g11983.t3.intron18;Parent=g11983.t3
HiC_scaffold_3	AUGUSTUS	intron	49234426	49234964	1.0	-	.	ID=g11983.t4.intron17;Parent=g11983.t4
HiC_scaffold_3	gmst	intron	49234426	49234964	1220.946944	-	0	ID=g11983.t8.intron12;Parent=g11983.t8
HiC_scaffold_3	gmst	intron	49234426	49234964	1223.092108	-	0	ID=g11983.t7.intron15;Parent=g11983.t7
HiC_scaffold_3	gmst	intron	49234426	49234964	1232.834362	-	0	ID=g11983.t5.intron17;Parent=g11983.t5
HiC_scaffold_3	gmst	intron	49234426	49234964	2087.975022	-	0	ID=g11983.t6.intron10;Parent=g11983.t6
HiC_scaffold_3	AUGUSTUS	exon	49234965	49235069	.	-	.	ID=g11983.t1.exon19;Parent=g11983.t1
HiC_scaffold_3	AUGUSTUS	exon	49234965	49235069	.	-	.	ID=g11983.t2.exon19;Parent=g11983.t2
HiC_scaffold_3	AUGUSTUS	exon	49234965	49235069	.	-	.	ID=g11983.t3.exon19;Parent=g11983.t3
HiC_scaffold_3	AUGUSTUS	exon	49234965	49235069	.	-	.	ID=g11983.t4.exon18;Parent=g11983.t4
HiC_scaffold_3	AUGUSTUS	CDS	49234965	49235069	1.0	-	0	ID=g11983.t1.CDS19;Parent=g11983.t1
HiC_scaffold_3	AUGUSTUS	CDS	49234965	49235069	1.0	-	0	ID=g11983.t2.CDS19;Parent=g11983.t2
HiC_scaffold_3	AUGUSTUS	CDS	49234965	49235069	1.0	-	0	ID=g11983.t3.CDS19;Parent=g11983.t3
HiC_scaffold_3	AUGUSTUS	CDS	49234965	49235069	1.0	-	0	ID=g11983.t4.CDS18;Parent=g11983.t4
HiC_scaffold_3	gmst	CDS	49234965	49235069	1220.946944	-	0	ID=g11983.t8.CDS13;Parent=g11983.t8
HiC_scaffold_3	gmst	exon	49234965	49235069	1220.946944	-	0	ID=g11983.t8.exon13;Parent=g11983.t8
HiC_scaffold_3	gmst	CDS	49234965	49235069	1223.092108	-	0	ID=g11983.t7.CDS16;Parent=g11983.t7
HiC_scaffold_3	gmst	exon	49234965	49235069	1223.092108	-	0	ID=g11983.t7.exon16;Parent=g11983.t7
HiC_scaffold_3	gmst	CDS	49234965	49235069	1232.834362	-	0	ID=g11983.t5.CDS18;Parent=g11983.t5
HiC_scaffold_3	gmst	exon	49234965	49235069	1232.834362	-	0	ID=g11983.t5.exon18;Parent=g11983.t5
HiC_scaffold_3	gmst	CDS	49234965	49235069	2087.975022	-	0	ID=g11983.t6.CDS11;Parent=g11983.t6
HiC_scaffold_3	gmst	exon	49234965	49235069	2087.975022	-	0	ID=g11983.t6.exon11;Parent=g11983.t6
HiC_scaffold_3	AUGUSTUS	intron	49235070	49238052	1.0	-	.	ID=g11983.t1.intron19;Parent=g11983.t1
HiC_scaffold_3	AUGUSTUS	intron	49235070	49238052	1.0	-	.	ID=g11983.t2.intron19;Parent=g11983.t2
HiC_scaffold_3	AUGUSTUS	intron	49235070	49238052	1.0	-	.	ID=g11983.t3.intron19;Parent=g11983.t3
HiC_scaffold_3	AUGUSTUS	intron	49235070	49238052	1.0	-	.	ID=g11983.t4.intron18;Parent=g11983.t4
HiC_scaffold_3	gmst	intron	49235070	49238052	1220.946944	-	0	ID=g11983.t8.intron13;Parent=g11983.t8
HiC_scaffold_3	gmst	intron	49235070	49238052	1223.092108	-	0	ID=g11983.t7.intron16;Parent=g11983.t7
HiC_scaffold_3	gmst	intron	49235070	49238052	1232.834362	-	0	ID=g11983.t5.intron18;Parent=g11983.t5
HiC_scaffold_3	gmst	intron	49235070	49238052	2087.975022	-	0	ID=g11983.t6.intron11;Parent=g11983.t6
HiC_scaffold_3	AUGUSTUS	exon	49238053	49238157	.	-	.	ID=g11983.t1.exon20;Parent=g11983.t1
HiC_scaffold_3	AUGUSTUS	exon	49238053	49238157	.	-	.	ID=g11983.t2.exon20;Parent=g11983.t2
HiC_scaffold_3	AUGUSTUS	exon	49238053	49238157	.	-	.	ID=g11983.t3.exon20;Parent=g11983.t3
HiC_scaffold_3	AUGUSTUS	exon	49238053	49238157	.	-	.	ID=g11983.t4.exon19;Parent=g11983.t4
HiC_scaffold_3	AUGUSTUS	CDS	49238053	49238157	1.0	-	0	ID=g11983.t1.CDS20;Parent=g11983.t1
HiC_scaffold_3	AUGUSTUS	CDS	49238053	49238157	1.0	-	0	ID=g11983.t2.CDS20;Parent=g11983.t2
HiC_scaffold_3	AUGUSTUS	CDS	49238053	49238157	1.0	-	0	ID=g11983.t3.CDS20;Parent=g11983.t3
HiC_scaffold_3	AUGUSTUS	CDS	49238053	49238157	1.0	-	0	ID=g11983.t4.CDS19;Parent=g11983.t4
HiC_scaffold_3	gmst	CDS	49238053	49238157	1220.946944	-	0	ID=g11983.t8.CDS14;Parent=g11983.t8
HiC_scaffold_3	gmst	exon	49238053	49238157	1220.946944	-	0	ID=g11983.t8.exon14;Parent=g11983.t8
HiC_scaffold_3	gmst	CDS	49238053	49238157	1223.092108	-	0	ID=g11983.t7.CDS17;Parent=g11983.t7
HiC_scaffold_3	gmst	exon	49238053	49238157	1223.092108	-	0	ID=g11983.t7.exon17;Parent=g11983.t7
HiC_scaffold_3	gmst	CDS	49238053	49238157	1232.834362	-	0	ID=g11983.t5.CDS19;Parent=g11983.t5
HiC_scaffold_3	gmst	exon	49238053	49238157	1232.834362	-	0	ID=g11983.t5.exon19;Parent=g11983.t5
HiC_scaffold_3	gmst	CDS	49238053	49238157	2087.975022	-	0	ID=g11983.t6.CDS12;Parent=g11983.t6
HiC_scaffold_3	gmst	exon	49238053	49238157	2087.975022	-	0	ID=g11983.t6.exon12;Parent=g11983.t6
HiC_scaffold_3	AUGUSTUS	intron	49238158	49238912	1.0	-	.	ID=g11983.t1.intron20;Parent=g11983.t1
HiC_scaffold_3	AUGUSTUS	intron	49238158	49238912	1.0	-	.	ID=g11983.t2.intron20;Parent=g11983.t2
HiC_scaffold_3	AUGUSTUS	intron	49238158	49238912	1.0	-	.	ID=g11983.t3.intron20;Parent=g11983.t3
HiC_scaffold_3	AUGUSTUS	intron	49238158	49238912	1.0	-	.	ID=g11983.t4.intron19;Parent=g11983.t4
HiC_scaffold_3	gmst	intron	49238158	49238912	1220.946944	-	0	ID=g11983.t8.intron14;Parent=g11983.t8
HiC_scaffold_3	gmst	intron	49238158	49238912	1223.092108	-	0	ID=g11983.t7.intron17;Parent=g11983.t7
HiC_scaffold_3	gmst	intron	49238158	49238912	1232.834362	-	0	ID=g11983.t5.intron19;Parent=g11983.t5
HiC_scaffold_3	gmst	intron	49238158	49238912	2087.975022	-	0	ID=g11983.t6.intron12;Parent=g11983.t6
HiC_scaffold_3	AUGUSTUS	exon	49238913	49239026	.	-	.	ID=g11983.t1.exon21;Parent=g11983.t1
HiC_scaffold_3	AUGUSTUS	exon	49238913	49239026	.	-	.	ID=g11983.t2.exon21;Parent=g11983.t2
HiC_scaffold_3	AUGUSTUS	exon	49238913	49239026	.	-	.	ID=g11983.t3.exon21;Parent=g11983.t3
HiC_scaffold_3	AUGUSTUS	exon	49238913	49239026	.	-	.	ID=g11983.t4.exon20;Parent=g11983.t4
HiC_scaffold_3	AUGUSTUS	CDS	49238913	49239026	1.0	-	0	ID=g11983.t1.CDS21;Parent=g11983.t1
HiC_scaffold_3	AUGUSTUS	CDS	49238913	49239026	1.0	-	0	ID=g11983.t2.CDS21;Parent=g11983.t2
HiC_scaffold_3	AUGUSTUS	CDS	49238913	49239026	1.0	-	0	ID=g11983.t3.CDS21;Parent=g11983.t3
HiC_scaffold_3	AUGUSTUS	CDS	49238913	49239026	1.0	-	0	ID=g11983.t4.CDS20;Parent=g11983.t4
HiC_scaffold_3	gmst	CDS	49238913	49239026	1220.946944	-	0	ID=g11983.t8.CDS15;Parent=g11983.t8
HiC_scaffold_3	gmst	exon	49238913	49239026	1220.946944	-	0	ID=g11983.t8.exon15;Parent=g11983.t8
HiC_scaffold_3	gmst	CDS	49238913	49239026	1223.092108	-	0	ID=g11983.t7.CDS18;Parent=g11983.t7
HiC_scaffold_3	gmst	exon	49238913	49239026	1223.092108	-	0	ID=g11983.t7.exon18;Parent=g11983.t7
HiC_scaffold_3	gmst	CDS	49238913	49239026	1232.834362	-	0	ID=g11983.t5.CDS20;Parent=g11983.t5
HiC_scaffold_3	gmst	exon	49238913	49239026	1232.834362	-	0	ID=g11983.t5.exon20;Parent=g11983.t5
HiC_scaffold_3	gmst	CDS	49238913	49239026	2087.975022	-	0	ID=g11983.t6.CDS13;Parent=g11983.t6
HiC_scaffold_3	gmst	exon	49238913	49239026	2087.975022	-	0	ID=g11983.t6.exon13;Parent=g11983.t6
HiC_scaffold_3	AUGUSTUS	intron	49239027	49239503	1.0	-	.	ID=g11983.t1.intron21;Parent=g11983.t1
HiC_scaffold_3	AUGUSTUS	intron	49239027	49239503	1.0	-	.	ID=g11983.t2.intron21;Parent=g11983.t2
HiC_scaffold_3	AUGUSTUS	intron	49239027	49239503	1.0	-	.	ID=g11983.t3.intron21;Parent=g11983.t3
HiC_scaffold_3	AUGUSTUS	intron	49239027	49239503	1.0	-	.	ID=g11983.t4.intron20;Parent=g11983.t4
HiC_scaffold_3	gmst	intron	49239027	49239503	1220.946944	-	0	ID=g11983.t8.intron15;Parent=g11983.t8
HiC_scaffold_3	gmst	intron	49239027	49239503	1223.092108	-	0	ID=g11983.t7.intron18;Parent=g11983.t7
HiC_scaffold_3	gmst	intron	49239027	49239503	1232.834362	-	0	ID=g11983.t5.intron20;Parent=g11983.t5
HiC_scaffold_3	gmst	intron	49239027	49239503	2087.975022	-	0	ID=g11983.t6.intron13;Parent=g11983.t6
HiC_scaffold_3	AUGUSTUS	exon	49239504	49239614	.	-	.	ID=g11983.t1.exon22;Parent=g11983.t1
HiC_scaffold_3	AUGUSTUS	exon	49239504	49239614	.	-	.	ID=g11983.t2.exon22;Parent=g11983.t2
HiC_scaffold_3	AUGUSTUS	exon	49239504	49239614	.	-	.	ID=g11983.t3.exon22;Parent=g11983.t3
HiC_scaffold_3	AUGUSTUS	exon	49239504	49239614	.	-	.	ID=g11983.t4.exon21;Parent=g11983.t4
HiC_scaffold_3	AUGUSTUS	CDS	49239504	49239614	1.0	-	0	ID=g11983.t1.CDS22;Parent=g11983.t1
HiC_scaffold_3	AUGUSTUS	CDS	49239504	49239614	1.0	-	0	ID=g11983.t2.CDS22;Parent=g11983.t2
HiC_scaffold_3	AUGUSTUS	CDS	49239504	49239614	1.0	-	0	ID=g11983.t3.CDS22;Parent=g11983.t3
HiC_scaffold_3	AUGUSTUS	CDS	49239504	49239614	1.0	-	0	ID=g11983.t4.CDS21;Parent=g11983.t4
HiC_scaffold_3	gmst	CDS	49239504	49239614	1220.946944	-	0	ID=g11983.t8.CDS16;Parent=g11983.t8
HiC_scaffold_3	gmst	exon	49239504	49239614	1220.946944	-	0	ID=g11983.t8.exon16;Parent=g11983.t8
HiC_scaffold_3	gmst	CDS	49239504	49239614	1223.092108	-	0	ID=g11983.t7.CDS19;Parent=g11983.t7
HiC_scaffold_3	gmst	exon	49239504	49239614	1223.092108	-	0	ID=g11983.t7.exon19;Parent=g11983.t7
HiC_scaffold_3	gmst	CDS	49239504	49239614	1232.834362	-	0	ID=g11983.t5.CDS21;Parent=g11983.t5
HiC_scaffold_3	gmst	exon	49239504	49239614	1232.834362	-	0	ID=g11983.t5.exon21;Parent=g11983.t5
HiC_scaffold_3	gmst	CDS	49239504	49239614	2087.975022	-	0	ID=g11983.t6.CDS14;Parent=g11983.t6
HiC_scaffold_3	gmst	exon	49239504	49239614	2087.975022	-	0	ID=g11983.t6.exon14;Parent=g11983.t6
HiC_scaffold_3	AUGUSTUS	intron	49239615	49240015	1.0	-	.	ID=g11983.t1.intron22;Parent=g11983.t1
HiC_scaffold_3	AUGUSTUS	intron	49239615	49240015	1.0	-	.	ID=g11983.t2.intron22;Parent=g11983.t2
HiC_scaffold_3	AUGUSTUS	intron	49239615	49240015	1.0	-	.	ID=g11983.t3.intron22;Parent=g11983.t3
HiC_scaffold_3	AUGUSTUS	intron	49239615	49240015	1.0	-	.	ID=g11983.t4.intron21;Parent=g11983.t4
HiC_scaffold_3	gmst	intron	49239615	49240015	1220.946944	-	0	ID=g11983.t8.intron16;Parent=g11983.t8
HiC_scaffold_3	gmst	intron	49239615	49240015	1223.092108	-	0	ID=g11983.t7.intron19;Parent=g11983.t7
HiC_scaffold_3	gmst	intron	49239615	49240015	1232.834362	-	0	ID=g11983.t5.intron21;Parent=g11983.t5
HiC_scaffold_3	gmst	intron	49239615	49240015	2087.975022	-	0	ID=g11983.t6.intron14;Parent=g11983.t6
HiC_scaffold_3	AUGUSTUS	exon	49240016	49240126	.	-	.	ID=g11983.t1.exon23;Parent=g11983.t1
HiC_scaffold_3	AUGUSTUS	exon	49240016	49240126	.	-	.	ID=g11983.t2.exon23;Parent=g11983.t2
HiC_scaffold_3	AUGUSTUS	exon	49240016	49240126	.	-	.	ID=g11983.t3.exon23;Parent=g11983.t3
HiC_scaffold_3	AUGUSTUS	exon	49240016	49240126	.	-	.	ID=g11983.t4.exon22;Parent=g11983.t4
HiC_scaffold_3	AUGUSTUS	CDS	49240016	49240126	1.0	-	0	ID=g11983.t1.CDS23;Parent=g11983.t1
HiC_scaffold_3	AUGUSTUS	CDS	49240016	49240126	1.0	-	0	ID=g11983.t2.CDS23;Parent=g11983.t2
HiC_scaffold_3	AUGUSTUS	CDS	49240016	49240126	1.0	-	0	ID=g11983.t3.CDS23;Parent=g11983.t3
HiC_scaffold_3	AUGUSTUS	CDS	49240016	49240126	1.0	-	0	ID=g11983.t4.CDS22;Parent=g11983.t4
HiC_scaffold_3	gmst	CDS	49240016	49240126	1220.946944	-	0	ID=g11983.t8.CDS17;Parent=g11983.t8
HiC_scaffold_3	gmst	exon	49240016	49240126	1220.946944	-	0	ID=g11983.t8.exon17;Parent=g11983.t8
HiC_scaffold_3	gmst	CDS	49240016	49240126	1223.092108	-	0	ID=g11983.t7.CDS20;Parent=g11983.t7
HiC_scaffold_3	gmst	exon	49240016	49240126	1223.092108	-	0	ID=g11983.t7.exon20;Parent=g11983.t7
HiC_scaffold_3	gmst	CDS	49240016	49240126	1232.834362	-	0	ID=g11983.t5.CDS22;Parent=g11983.t5
HiC_scaffold_3	gmst	exon	49240016	49240126	1232.834362	-	0	ID=g11983.t5.exon22;Parent=g11983.t5
HiC_scaffold_3	gmst	CDS	49240016	49240126	2087.975022	-	0	ID=g11983.t6.CDS15;Parent=g11983.t6
HiC_scaffold_3	gmst	exon	49240016	49240126	2087.975022	-	0	ID=g11983.t6.exon15;Parent=g11983.t6
HiC_scaffold_3	AUGUSTUS	intron	49240127	49241784	1.0	-	.	ID=g11983.t1.intron23;Parent=g11983.t1
HiC_scaffold_3	AUGUSTUS	intron	49240127	49241784	1.0	-	.	ID=g11983.t2.intron23;Parent=g11983.t2
HiC_scaffold_3	AUGUSTUS	intron	49240127	49241784	1.0	-	.	ID=g11983.t3.intron23;Parent=g11983.t3
HiC_scaffold_3	AUGUSTUS	intron	49240127	49241784	1.0	-	.	ID=g11983.t4.intron22;Parent=g11983.t4
HiC_scaffold_3	gmst	intron	49240127	49241784	1220.946944	-	0	ID=g11983.t8.intron17;Parent=g11983.t8
HiC_scaffold_3	gmst	intron	49240127	49241784	1223.092108	-	0	ID=g11983.t7.intron20;Parent=g11983.t7
HiC_scaffold_3	gmst	intron	49240127	49241784	1232.834362	-	0	ID=g11983.t5.intron22;Parent=g11983.t5
HiC_scaffold_3	gmst	intron	49240127	49241784	2087.975022	-	0	ID=g11983.t6.intron15;Parent=g11983.t6
HiC_scaffold_3	AUGUSTUS	exon	49241785	49241889	.	-	.	ID=g11983.t1.exon24;Parent=g11983.t1
HiC_scaffold_3	AUGUSTUS	exon	49241785	49241889	.	-	.	ID=g11983.t2.exon24;Parent=g11983.t2
HiC_scaffold_3	AUGUSTUS	exon	49241785	49241889	.	-	.	ID=g11983.t3.exon24;Parent=g11983.t3
HiC_scaffold_3	AUGUSTUS	exon	49241785	49241889	.	-	.	ID=g11983.t4.exon23;Parent=g11983.t4
HiC_scaffold_3	AUGUSTUS	CDS	49241785	49241889	1.0	-	0	ID=g11983.t1.CDS24;Parent=g11983.t1
HiC_scaffold_3	AUGUSTUS	CDS	49241785	49241889	1.0	-	0	ID=g11983.t2.CDS24;Parent=g11983.t2
HiC_scaffold_3	AUGUSTUS	CDS	49241785	49241889	1.0	-	0	ID=g11983.t3.CDS24;Parent=g11983.t3
HiC_scaffold_3	AUGUSTUS	CDS	49241785	49241889	1.0	-	0	ID=g11983.t4.CDS23;Parent=g11983.t4
HiC_scaffold_3	gmst	CDS	49241785	49241889	1220.946944	-	0	ID=g11983.t8.CDS18;Parent=g11983.t8
HiC_scaffold_3	gmst	exon	49241785	49241889	1220.946944	-	0	ID=g11983.t8.exon18;Parent=g11983.t8
HiC_scaffold_3	gmst	CDS	49241785	49241889	1223.092108	-	0	ID=g11983.t7.CDS21;Parent=g11983.t7
HiC_scaffold_3	gmst	exon	49241785	49241889	1223.092108	-	0	ID=g11983.t7.exon21;Parent=g11983.t7
HiC_scaffold_3	gmst	CDS	49241785	49241889	1232.834362	-	0	ID=g11983.t5.CDS23;Parent=g11983.t5
HiC_scaffold_3	gmst	exon	49241785	49241889	1232.834362	-	0	ID=g11983.t5.exon23;Parent=g11983.t5
HiC_scaffold_3	gmst	CDS	49241785	49241889	2087.975022	-	0	ID=g11983.t6.CDS16;Parent=g11983.t6
HiC_scaffold_3	gmst	exon	49241785	49241889	2087.975022	-	0	ID=g11983.t6.exon16;Parent=g11983.t6
HiC_scaffold_3	AUGUSTUS	intron	49241890	49243267	1.0	-	.	ID=g11983.t1.intron24;Parent=g11983.t1
HiC_scaffold_3	AUGUSTUS	intron	49241890	49243267	1.0	-	.	ID=g11983.t2.intron24;Parent=g11983.t2
HiC_scaffold_3	AUGUSTUS	intron	49241890	49243267	1.0	-	.	ID=g11983.t3.intron24;Parent=g11983.t3
HiC_scaffold_3	AUGUSTUS	intron	49241890	49243267	1.0	-	.	ID=g11983.t4.intron23;Parent=g11983.t4
HiC_scaffold_3	gmst	intron	49241890	49243267	1220.946944	-	0	ID=g11983.t8.intron18;Parent=g11983.t8
HiC_scaffold_3	gmst	intron	49241890	49243267	1223.092108	-	0	ID=g11983.t7.intron21;Parent=g11983.t7
HiC_scaffold_3	gmst	intron	49241890	49243267	1232.834362	-	0	ID=g11983.t5.intron23;Parent=g11983.t5
HiC_scaffold_3	gmst	intron	49241890	49243267	2087.975022	-	0	ID=g11983.t6.intron16;Parent=g11983.t6
HiC_scaffold_3	AUGUSTUS	exon	49243268	49243372	.	-	.	ID=g11983.t1.exon25;Parent=g11983.t1
HiC_scaffold_3	AUGUSTUS	exon	49243268	49243372	.	-	.	ID=g11983.t2.exon25;Parent=g11983.t2
HiC_scaffold_3	AUGUSTUS	exon	49243268	49243372	.	-	.	ID=g11983.t3.exon25;Parent=g11983.t3
HiC_scaffold_3	AUGUSTUS	exon	49243268	49243372	.	-	.	ID=g11983.t4.exon24;Parent=g11983.t4
HiC_scaffold_3	AUGUSTUS	CDS	49243268	49243372	1.0	-	0	ID=g11983.t1.CDS25;Parent=g11983.t1
HiC_scaffold_3	AUGUSTUS	CDS	49243268	49243372	1.0	-	0	ID=g11983.t2.CDS25;Parent=g11983.t2
HiC_scaffold_3	AUGUSTUS	CDS	49243268	49243372	1.0	-	0	ID=g11983.t3.CDS25;Parent=g11983.t3
HiC_scaffold_3	AUGUSTUS	CDS	49243268	49243372	1.0	-	0	ID=g11983.t4.CDS24;Parent=g11983.t4
HiC_scaffold_3	gmst	CDS	49243268	49243372	1220.946944	-	0	ID=g11983.t8.CDS19;Parent=g11983.t8
HiC_scaffold_3	gmst	exon	49243268	49243372	1220.946944	-	0	ID=g11983.t8.exon19;Parent=g11983.t8
HiC_scaffold_3	gmst	CDS	49243268	49243372	1223.092108	-	0	ID=g11983.t7.CDS22;Parent=g11983.t7
HiC_scaffold_3	gmst	exon	49243268	49243372	1223.092108	-	0	ID=g11983.t7.exon22;Parent=g11983.t7
HiC_scaffold_3	gmst	CDS	49243268	49243372	1232.834362	-	0	ID=g11983.t5.CDS24;Parent=g11983.t5
HiC_scaffold_3	gmst	exon	49243268	49243372	1232.834362	-	0	ID=g11983.t5.exon24;Parent=g11983.t5
HiC_scaffold_3	gmst	CDS	49243268	49243372	2087.975022	-	0	ID=g11983.t6.CDS17;Parent=g11983.t6
HiC_scaffold_3	gmst	exon	49243268	49243372	2087.975022	-	0	ID=g11983.t6.exon17;Parent=g11983.t6
HiC_scaffold_3	AUGUSTUS	intron	49243373	49243921	1.0	-	.	ID=g11983.t1.intron25;Parent=g11983.t1
HiC_scaffold_3	AUGUSTUS	intron	49243373	49243921	1.0	-	.	ID=g11983.t2.intron25;Parent=g11983.t2
HiC_scaffold_3	AUGUSTUS	intron	49243373	49243921	1.0	-	.	ID=g11983.t3.intron25;Parent=g11983.t3
HiC_scaffold_3	AUGUSTUS	intron	49243373	49243921	1.0	-	.	ID=g11983.t4.intron24;Parent=g11983.t4
HiC_scaffold_3	gmst	intron	49243373	49243921	1220.946944	-	0	ID=g11983.t8.intron19;Parent=g11983.t8
HiC_scaffold_3	gmst	intron	49243373	49243921	1223.092108	-	0	ID=g11983.t7.intron22;Parent=g11983.t7
HiC_scaffold_3	gmst	intron	49243373	49243921	1232.834362	-	0	ID=g11983.t5.intron24;Parent=g11983.t5
HiC_scaffold_3	gmst	intron	49243373	49243921	2087.975022	-	0	ID=g11983.t6.intron17;Parent=g11983.t6
HiC_scaffold_3	AUGUSTUS	exon	49243922	49244026	.	-	.	ID=g11983.t1.exon26;Parent=g11983.t1
HiC_scaffold_3	AUGUSTUS	exon	49243922	49244026	.	-	.	ID=g11983.t2.exon26;Parent=g11983.t2
HiC_scaffold_3	AUGUSTUS	exon	49243922	49244026	.	-	.	ID=g11983.t3.exon26;Parent=g11983.t3
HiC_scaffold_3	AUGUSTUS	exon	49243922	49244026	.	-	.	ID=g11983.t4.exon25;Parent=g11983.t4
HiC_scaffold_3	AUGUSTUS	CDS	49243922	49244026	1.0	-	0	ID=g11983.t1.CDS26;Parent=g11983.t1
HiC_scaffold_3	AUGUSTUS	CDS	49243922	49244026	1.0	-	0	ID=g11983.t2.CDS26;Parent=g11983.t2
HiC_scaffold_3	AUGUSTUS	CDS	49243922	49244026	1.0	-	0	ID=g11983.t3.CDS26;Parent=g11983.t3
HiC_scaffold_3	AUGUSTUS	CDS	49243922	49244026	1.0	-	0	ID=g11983.t4.CDS25;Parent=g11983.t4
HiC_scaffold_3	gmst	CDS	49243922	49244026	1220.946944	-	0	ID=g11983.t8.CDS20;Parent=g11983.t8
HiC_scaffold_3	gmst	exon	49243922	49244026	1220.946944	-	0	ID=g11983.t8.exon20;Parent=g11983.t8
HiC_scaffold_3	gmst	CDS	49243922	49244026	1223.092108	-	0	ID=g11983.t7.CDS23;Parent=g11983.t7
HiC_scaffold_3	gmst	exon	49243922	49244026	1223.092108	-	0	ID=g11983.t7.exon23;Parent=g11983.t7
HiC_scaffold_3	gmst	CDS	49243922	49244026	1232.834362	-	0	ID=g11983.t5.CDS25;Parent=g11983.t5
HiC_scaffold_3	gmst	exon	49243922	49244026	1232.834362	-	0	ID=g11983.t5.exon25;Parent=g11983.t5
HiC_scaffold_3	gmst	CDS	49243922	49244026	2087.975022	-	0	ID=g11983.t6.CDS18;Parent=g11983.t6
HiC_scaffold_3	gmst	exon	49243922	49244026	2087.975022	-	0	ID=g11983.t6.exon18;Parent=g11983.t6
HiC_scaffold_3	AUGUSTUS	intron	49244027	49244717	1.0	-	.	ID=g11983.t1.intron26;Parent=g11983.t1
HiC_scaffold_3	AUGUSTUS	intron	49244027	49244717	1.0	-	.	ID=g11983.t2.intron26;Parent=g11983.t2
HiC_scaffold_3	AUGUSTUS	intron	49244027	49244717	1.0	-	.	ID=g11983.t3.intron26;Parent=g11983.t3
HiC_scaffold_3	AUGUSTUS	intron	49244027	49244717	1.0	-	.	ID=g11983.t4.intron25;Parent=g11983.t4
HiC_scaffold_3	gmst	intron	49244027	49244717	1220.946944	-	0	ID=g11983.t8.intron20;Parent=g11983.t8
HiC_scaffold_3	gmst	intron	49244027	49244717	1223.092108	-	0	ID=g11983.t7.intron23;Parent=g11983.t7
HiC_scaffold_3	gmst	intron	49244027	49244717	1232.834362	-	0	ID=g11983.t5.intron25;Parent=g11983.t5
HiC_scaffold_3	gmst	intron	49244027	49244717	2087.975022	-	0	ID=g11983.t6.intron18;Parent=g11983.t6
HiC_scaffold_3	AUGUSTUS	exon	49244718	49244828	.	-	.	ID=g11983.t1.exon27;Parent=g11983.t1
HiC_scaffold_3	AUGUSTUS	exon	49244718	49244828	.	-	.	ID=g11983.t2.exon27;Parent=g11983.t2
HiC_scaffold_3	AUGUSTUS	exon	49244718	49244828	.	-	.	ID=g11983.t3.exon27;Parent=g11983.t3
HiC_scaffold_3	AUGUSTUS	exon	49244718	49244828	.	-	.	ID=g11983.t4.exon26;Parent=g11983.t4
HiC_scaffold_3	AUGUSTUS	CDS	49244718	49244828	1.0	-	0	ID=g11983.t1.CDS27;Parent=g11983.t1
HiC_scaffold_3	AUGUSTUS	CDS	49244718	49244828	1.0	-	0	ID=g11983.t2.CDS27;Parent=g11983.t2
HiC_scaffold_3	AUGUSTUS	CDS	49244718	49244828	1.0	-	0	ID=g11983.t3.CDS27;Parent=g11983.t3
HiC_scaffold_3	AUGUSTUS	CDS	49244718	49244828	1.0	-	0	ID=g11983.t4.CDS26;Parent=g11983.t4
HiC_scaffold_3	gmst	CDS	49244718	49244828	1220.946944	-	0	ID=g11983.t8.CDS21;Parent=g11983.t8
HiC_scaffold_3	gmst	exon	49244718	49244828	1220.946944	-	0	ID=g11983.t8.exon21;Parent=g11983.t8
HiC_scaffold_3	gmst	CDS	49244718	49244828	1223.092108	-	0	ID=g11983.t7.CDS24;Parent=g11983.t7
HiC_scaffold_3	gmst	exon	49244718	49244828	1223.092108	-	0	ID=g11983.t7.exon24;Parent=g11983.t7
HiC_scaffold_3	gmst	CDS	49244718	49244828	1232.834362	-	0	ID=g11983.t5.CDS26;Parent=g11983.t5
HiC_scaffold_3	gmst	exon	49244718	49244828	1232.834362	-	0	ID=g11983.t5.exon26;Parent=g11983.t5
HiC_scaffold_3	gmst	CDS	49244718	49244828	2087.975022	-	0	ID=g11983.t6.CDS19;Parent=g11983.t6
HiC_scaffold_3	gmst	exon	49244718	49244828	2087.975022	-	0	ID=g11983.t6.exon19;Parent=g11983.t6
HiC_scaffold_3	AUGUSTUS	intron	49244829	49246997	1.0	-	.	ID=g11983.t1.intron27;Parent=g11983.t1
HiC_scaffold_3	AUGUSTUS	intron	49244829	49246997	1.0	-	.	ID=g11983.t2.intron27;Parent=g11983.t2
HiC_scaffold_3	AUGUSTUS	intron	49244829	49246997	1.0	-	.	ID=g11983.t3.intron27;Parent=g11983.t3
HiC_scaffold_3	AUGUSTUS	intron	49244829	49246997	1.0	-	.	ID=g11983.t4.intron26;Parent=g11983.t4
HiC_scaffold_3	gmst	intron	49244829	49246997	1220.946944	-	0	ID=g11983.t8.intron21;Parent=g11983.t8
HiC_scaffold_3	gmst	intron	49244829	49246997	1223.092108	-	0	ID=g11983.t7.intron24;Parent=g11983.t7
HiC_scaffold_3	gmst	intron	49244829	49246997	1232.834362	-	0	ID=g11983.t5.intron26;Parent=g11983.t5
HiC_scaffold_3	gmst	intron	49244829	49246997	2087.975022	-	0	ID=g11983.t6.intron19;Parent=g11983.t6
HiC_scaffold_3	AUGUSTUS	exon	49246998	49247102	.	-	.	ID=g11983.t1.exon28;Parent=g11983.t1
HiC_scaffold_3	AUGUSTUS	exon	49246998	49247102	.	-	.	ID=g11983.t2.exon28;Parent=g11983.t2
HiC_scaffold_3	AUGUSTUS	exon	49246998	49247102	.	-	.	ID=g11983.t3.exon28;Parent=g11983.t3
HiC_scaffold_3	AUGUSTUS	exon	49246998	49247102	.	-	.	ID=g11983.t4.exon27;Parent=g11983.t4
HiC_scaffold_3	AUGUSTUS	CDS	49246998	49247102	1.0	-	0	ID=g11983.t1.CDS28;Parent=g11983.t1
HiC_scaffold_3	AUGUSTUS	CDS	49246998	49247102	1.0	-	0	ID=g11983.t2.CDS28;Parent=g11983.t2
HiC_scaffold_3	AUGUSTUS	CDS	49246998	49247102	1.0	-	0	ID=g11983.t3.CDS28;Parent=g11983.t3
HiC_scaffold_3	AUGUSTUS	CDS	49246998	49247102	1.0	-	0	ID=g11983.t4.CDS27;Parent=g11983.t4
HiC_scaffold_3	gmst	CDS	49246998	49247102	1220.946944	-	0	ID=g11983.t8.CDS22;Parent=g11983.t8
HiC_scaffold_3	gmst	exon	49246998	49247102	1220.946944	-	0	ID=g11983.t8.exon22;Parent=g11983.t8
HiC_scaffold_3	gmst	CDS	49246998	49247102	1223.092108	-	0	ID=g11983.t7.CDS25;Parent=g11983.t7
HiC_scaffold_3	gmst	exon	49246998	49247102	1223.092108	-	0	ID=g11983.t7.exon25;Parent=g11983.t7
HiC_scaffold_3	gmst	CDS	49246998	49247102	1232.834362	-	0	ID=g11983.t5.CDS27;Parent=g11983.t5
HiC_scaffold_3	gmst	exon	49246998	49247102	1232.834362	-	0	ID=g11983.t5.exon27;Parent=g11983.t5
HiC_scaffold_3	gmst	CDS	49246998	49247102	2087.975022	-	0	ID=g11983.t6.CDS20;Parent=g11983.t6
HiC_scaffold_3	gmst	exon	49246998	49247102	2087.975022	-	0	ID=g11983.t6.exon20;Parent=g11983.t6
HiC_scaffold_3	AUGUSTUS	intron	49247103	49247211	1.0	-	.	ID=g11983.t1.intron28;Parent=g11983.t1
HiC_scaffold_3	AUGUSTUS	intron	49247103	49247211	1.0	-	.	ID=g11983.t2.intron28;Parent=g11983.t2
HiC_scaffold_3	AUGUSTUS	intron	49247103	49247211	1.0	-	.	ID=g11983.t3.intron28;Parent=g11983.t3
HiC_scaffold_3	AUGUSTUS	intron	49247103	49247211	1.0	-	.	ID=g11983.t4.intron27;Parent=g11983.t4
HiC_scaffold_3	gmst	intron	49247103	49247211	1220.946944	-	0	ID=g11983.t8.intron22;Parent=g11983.t8
HiC_scaffold_3	gmst	intron	49247103	49247211	1223.092108	-	0	ID=g11983.t7.intron25;Parent=g11983.t7
HiC_scaffold_3	gmst	intron	49247103	49247211	1232.834362	-	0	ID=g11983.t5.intron27;Parent=g11983.t5
HiC_scaffold_3	gmst	intron	49247103	49247211	2087.975022	-	0	ID=g11983.t6.intron20;Parent=g11983.t6
HiC_scaffold_3	AUGUSTUS	exon	49247212	49247313	.	-	.	ID=g11983.t1.exon29;Parent=g11983.t1
HiC_scaffold_3	AUGUSTUS	exon	49247212	49247313	.	-	.	ID=g11983.t2.exon29;Parent=g11983.t2
HiC_scaffold_3	AUGUSTUS	exon	49247212	49247313	.	-	.	ID=g11983.t3.exon29;Parent=g11983.t3
HiC_scaffold_3	AUGUSTUS	exon	49247212	49247313	.	-	.	ID=g11983.t4.exon28;Parent=g11983.t4
HiC_scaffold_3	AUGUSTUS	CDS	49247212	49247313	1.0	-	0	ID=g11983.t1.CDS29;Parent=g11983.t1
HiC_scaffold_3	AUGUSTUS	CDS	49247212	49247313	1.0	-	0	ID=g11983.t2.CDS29;Parent=g11983.t2
HiC_scaffold_3	AUGUSTUS	CDS	49247212	49247313	1.0	-	0	ID=g11983.t3.CDS29;Parent=g11983.t3
HiC_scaffold_3	AUGUSTUS	CDS	49247212	49247313	1.0	-	0	ID=g11983.t4.CDS28;Parent=g11983.t4
HiC_scaffold_3	gmst	CDS	49247212	49247313	1220.946944	-	0	ID=g11983.t8.CDS23;Parent=g11983.t8
HiC_scaffold_3	gmst	exon	49247212	49247313	1220.946944	-	0	ID=g11983.t8.exon23;Parent=g11983.t8
HiC_scaffold_3	gmst	CDS	49247212	49247313	1223.092108	-	0	ID=g11983.t7.CDS26;Parent=g11983.t7
HiC_scaffold_3	gmst	exon	49247212	49247313	1223.092108	-	0	ID=g11983.t7.exon26;Parent=g11983.t7
HiC_scaffold_3	gmst	CDS	49247212	49247313	1232.834362	-	0	ID=g11983.t5.CDS28;Parent=g11983.t5
HiC_scaffold_3	gmst	exon	49247212	49247313	1232.834362	-	0	ID=g11983.t5.exon28;Parent=g11983.t5
HiC_scaffold_3	gmst	CDS	49247212	49247313	2087.975022	-	0	ID=g11983.t6.CDS21;Parent=g11983.t6
HiC_scaffold_3	gmst	exon	49247212	49247313	2087.975022	-	0	ID=g11983.t6.exon21;Parent=g11983.t6
HiC_scaffold_3	AUGUSTUS	intron	49247314	49247957	1.0	-	.	ID=g11983.t1.intron29;Parent=g11983.t1
HiC_scaffold_3	AUGUSTUS	intron	49247314	49247957	1.0	-	.	ID=g11983.t2.intron29;Parent=g11983.t2
HiC_scaffold_3	AUGUSTUS	intron	49247314	49247957	1.0	-	.	ID=g11983.t3.intron29;Parent=g11983.t3
HiC_scaffold_3	AUGUSTUS	intron	49247314	49247957	1.0	-	.	ID=g11983.t4.intron28;Parent=g11983.t4
HiC_scaffold_3	gmst	intron	49247314	49247957	1220.946944	-	0	ID=g11983.t8.intron23;Parent=g11983.t8
HiC_scaffold_3	gmst	intron	49247314	49247957	1223.092108	-	0	ID=g11983.t7.intron26;Parent=g11983.t7
HiC_scaffold_3	gmst	intron	49247314	49247957	1232.834362	-	0	ID=g11983.t5.intron28;Parent=g11983.t5
HiC_scaffold_3	gmst	intron	49247314	49247957	2087.975022	-	0	ID=g11983.t6.intron21;Parent=g11983.t6
HiC_scaffold_3	AUGUSTUS	exon	49247958	49248068	.	-	.	ID=g11983.t1.exon30;Parent=g11983.t1
HiC_scaffold_3	AUGUSTUS	exon	49247958	49248068	.	-	.	ID=g11983.t2.exon30;Parent=g11983.t2
HiC_scaffold_3	AUGUSTUS	exon	49247958	49248068	.	-	.	ID=g11983.t3.exon30;Parent=g11983.t3
HiC_scaffold_3	AUGUSTUS	exon	49247958	49248068	.	-	.	ID=g11983.t4.exon29;Parent=g11983.t4
HiC_scaffold_3	AUGUSTUS	CDS	49247958	49248068	1.0	-	0	ID=g11983.t1.CDS30;Parent=g11983.t1
HiC_scaffold_3	AUGUSTUS	CDS	49247958	49248068	1.0	-	0	ID=g11983.t2.CDS30;Parent=g11983.t2
HiC_scaffold_3	AUGUSTUS	CDS	49247958	49248068	1.0	-	0	ID=g11983.t3.CDS30;Parent=g11983.t3
HiC_scaffold_3	AUGUSTUS	CDS	49247958	49248068	1.0	-	0	ID=g11983.t4.CDS29;Parent=g11983.t4
HiC_scaffold_3	gmst	CDS	49247958	49248068	1220.946944	-	0	ID=g11983.t8.CDS24;Parent=g11983.t8
HiC_scaffold_3	gmst	exon	49247958	49248068	1220.946944	-	0	ID=g11983.t8.exon24;Parent=g11983.t8
HiC_scaffold_3	gmst	CDS	49247958	49248068	1223.092108	-	0	ID=g11983.t7.CDS27;Parent=g11983.t7
HiC_scaffold_3	gmst	exon	49247958	49248068	1223.092108	-	0	ID=g11983.t7.exon27;Parent=g11983.t7
HiC_scaffold_3	gmst	CDS	49247958	49248068	1232.834362	-	0	ID=g11983.t5.CDS29;Parent=g11983.t5
HiC_scaffold_3	gmst	exon	49247958	49248068	1232.834362	-	0	ID=g11983.t5.exon29;Parent=g11983.t5
HiC_scaffold_3	gmst	CDS	49247958	49248068	2087.975022	-	0	ID=g11983.t6.CDS22;Parent=g11983.t6
HiC_scaffold_3	gmst	exon	49247958	49248068	2087.975022	-	0	ID=g11983.t6.exon22;Parent=g11983.t6
HiC_scaffold_3	AUGUSTUS	intron	49248069	49248779	1.0	-	.	ID=g11983.t1.intron30;Parent=g11983.t1
HiC_scaffold_3	AUGUSTUS	intron	49248069	49248779	1.0	-	.	ID=g11983.t2.intron30;Parent=g11983.t2
HiC_scaffold_3	AUGUSTUS	intron	49248069	49248779	1.0	-	.	ID=g11983.t3.intron30;Parent=g11983.t3
HiC_scaffold_3	AUGUSTUS	intron	49248069	49248779	1.0	-	.	ID=g11983.t4.intron29;Parent=g11983.t4
HiC_scaffold_3	gmst	intron	49248069	49248779	1220.946944	-	0	ID=g11983.t8.intron24;Parent=g11983.t8
HiC_scaffold_3	gmst	intron	49248069	49248779	1223.092108	-	0	ID=g11983.t7.intron27;Parent=g11983.t7
HiC_scaffold_3	gmst	intron	49248069	49248779	1232.834362	-	0	ID=g11983.t5.intron29;Parent=g11983.t5
HiC_scaffold_3	gmst	intron	49248069	49248779	2087.975022	-	0	ID=g11983.t6.intron22;Parent=g11983.t6
HiC_scaffold_3	AUGUSTUS	exon	49248780	49248890	.	-	.	ID=g11983.t1.exon31;Parent=g11983.t1
HiC_scaffold_3	AUGUSTUS	exon	49248780	49248890	.	-	.	ID=g11983.t2.exon31;Parent=g11983.t2
HiC_scaffold_3	AUGUSTUS	exon	49248780	49248890	.	-	.	ID=g11983.t3.exon31;Parent=g11983.t3
HiC_scaffold_3	AUGUSTUS	exon	49248780	49248890	.	-	.	ID=g11983.t4.exon30;Parent=g11983.t4
HiC_scaffold_3	AUGUSTUS	CDS	49248780	49248890	1.0	-	0	ID=g11983.t1.CDS31;Parent=g11983.t1
HiC_scaffold_3	AUGUSTUS	CDS	49248780	49248890	1.0	-	0	ID=g11983.t2.CDS31;Parent=g11983.t2
HiC_scaffold_3	AUGUSTUS	CDS	49248780	49248890	1.0	-	0	ID=g11983.t3.CDS31;Parent=g11983.t3
HiC_scaffold_3	AUGUSTUS	CDS	49248780	49248890	1.0	-	0	ID=g11983.t4.CDS30;Parent=g11983.t4
HiC_scaffold_3	gmst	CDS	49248780	49248890	1220.946944	-	0	ID=g11983.t8.CDS25;Parent=g11983.t8
HiC_scaffold_3	gmst	exon	49248780	49248890	1220.946944	-	0	ID=g11983.t8.exon25;Parent=g11983.t8
HiC_scaffold_3	gmst	CDS	49248780	49248890	1223.092108	-	0	ID=g11983.t7.CDS28;Parent=g11983.t7
HiC_scaffold_3	gmst	exon	49248780	49248890	1223.092108	-	0	ID=g11983.t7.exon28;Parent=g11983.t7
HiC_scaffold_3	gmst	CDS	49248780	49248890	1232.834362	-	0	ID=g11983.t5.CDS30;Parent=g11983.t5
HiC_scaffold_3	gmst	exon	49248780	49248890	1232.834362	-	0	ID=g11983.t5.exon30;Parent=g11983.t5
HiC_scaffold_3	gmst	CDS	49248780	49248890	2087.975022	-	0	ID=g11983.t6.CDS23;Parent=g11983.t6
HiC_scaffold_3	gmst	exon	49248780	49248890	2087.975022	-	0	ID=g11983.t6.exon23;Parent=g11983.t6
HiC_scaffold_3	AUGUSTUS	intron	49248891	49248978	1.0	-	.	ID=g11983.t1.intron31;Parent=g11983.t1
HiC_scaffold_3	AUGUSTUS	intron	49248891	49248978	1.0	-	.	ID=g11983.t2.intron31;Parent=g11983.t2
HiC_scaffold_3	AUGUSTUS	intron	49248891	49248978	1.0	-	.	ID=g11983.t3.intron31;Parent=g11983.t3
HiC_scaffold_3	AUGUSTUS	intron	49248891	49248978	1.0	-	.	ID=g11983.t4.intron30;Parent=g11983.t4
HiC_scaffold_3	gmst	intron	49248891	49248978	1220.946944	-	0	ID=g11983.t8.intron25;Parent=g11983.t8
HiC_scaffold_3	gmst	intron	49248891	49248978	1223.092108	-	0	ID=g11983.t7.intron28;Parent=g11983.t7
HiC_scaffold_3	gmst	intron	49248891	49248978	1232.834362	-	0	ID=g11983.t5.intron30;Parent=g11983.t5
HiC_scaffold_3	gmst	intron	49248891	49248978	2087.975022	-	0	ID=g11983.t6.intron23;Parent=g11983.t6
HiC_scaffold_3	AUGUSTUS	exon	49248979	49249083	.	-	.	ID=g11983.t1.exon32;Parent=g11983.t1
HiC_scaffold_3	AUGUSTUS	exon	49248979	49249083	.	-	.	ID=g11983.t2.exon32;Parent=g11983.t2
HiC_scaffold_3	AUGUSTUS	exon	49248979	49249083	.	-	.	ID=g11983.t3.exon32;Parent=g11983.t3
HiC_scaffold_3	AUGUSTUS	exon	49248979	49249083	.	-	.	ID=g11983.t4.exon31;Parent=g11983.t4
HiC_scaffold_3	AUGUSTUS	CDS	49248979	49249083	1.0	-	0	ID=g11983.t1.CDS32;Parent=g11983.t1
HiC_scaffold_3	AUGUSTUS	CDS	49248979	49249083	1.0	-	0	ID=g11983.t2.CDS32;Parent=g11983.t2
HiC_scaffold_3	AUGUSTUS	CDS	49248979	49249083	1.0	-	0	ID=g11983.t3.CDS32;Parent=g11983.t3
HiC_scaffold_3	AUGUSTUS	CDS	49248979	49249083	1.0	-	0	ID=g11983.t4.CDS31;Parent=g11983.t4
HiC_scaffold_3	gmst	CDS	49248979	49249083	1220.946944	-	0	ID=g11983.t8.CDS26;Parent=g11983.t8
HiC_scaffold_3	gmst	exon	49248979	49249083	1220.946944	-	0	ID=g11983.t8.exon26;Parent=g11983.t8
HiC_scaffold_3	gmst	CDS	49248979	49249083	1223.092108	-	0	ID=g11983.t7.CDS29;Parent=g11983.t7
HiC_scaffold_3	gmst	exon	49248979	49249083	1223.092108	-	0	ID=g11983.t7.exon29;Parent=g11983.t7
HiC_scaffold_3	gmst	CDS	49248979	49249083	1232.834362	-	0	ID=g11983.t5.CDS31;Parent=g11983.t5
HiC_scaffold_3	gmst	exon	49248979	49249083	1232.834362	-	0	ID=g11983.t5.exon31;Parent=g11983.t5
HiC_scaffold_3	gmst	CDS	49248979	49249083	2087.975022	-	0	ID=g11983.t6.CDS24;Parent=g11983.t6
HiC_scaffold_3	gmst	exon	49248979	49249083	2087.975022	-	0	ID=g11983.t6.exon24;Parent=g11983.t6
HiC_scaffold_3	AUGUSTUS	intron	49249084	49249725	1.0	-	.	ID=g11983.t1.intron32;Parent=g11983.t1
HiC_scaffold_3	AUGUSTUS	intron	49249084	49249725	1.0	-	.	ID=g11983.t2.intron32;Parent=g11983.t2
HiC_scaffold_3	AUGUSTUS	intron	49249084	49249725	1.0	-	.	ID=g11983.t3.intron32;Parent=g11983.t3
HiC_scaffold_3	AUGUSTUS	intron	49249084	49249725	1.0	-	.	ID=g11983.t4.intron31;Parent=g11983.t4
HiC_scaffold_3	gmst	intron	49249084	49249725	1220.946944	-	0	ID=g11983.t8.intron26;Parent=g11983.t8
HiC_scaffold_3	gmst	intron	49249084	49249725	1223.092108	-	0	ID=g11983.t7.intron29;Parent=g11983.t7
HiC_scaffold_3	gmst	intron	49249084	49249725	1232.834362	-	0	ID=g11983.t5.intron31;Parent=g11983.t5
HiC_scaffold_3	gmst	intron	49249084	49249725	2087.975022	-	0	ID=g11983.t6.intron24;Parent=g11983.t6
HiC_scaffold_3	AUGUSTUS	exon	49249726	49249830	.	-	.	ID=g11983.t1.exon33;Parent=g11983.t1
HiC_scaffold_3	AUGUSTUS	exon	49249726	49249830	.	-	.	ID=g11983.t2.exon33;Parent=g11983.t2
HiC_scaffold_3	AUGUSTUS	exon	49249726	49249830	.	-	.	ID=g11983.t3.exon33;Parent=g11983.t3
HiC_scaffold_3	AUGUSTUS	exon	49249726	49249830	.	-	.	ID=g11983.t4.exon32;Parent=g11983.t4
HiC_scaffold_3	AUGUSTUS	CDS	49249726	49249830	1.0	-	0	ID=g11983.t1.CDS33;Parent=g11983.t1
HiC_scaffold_3	AUGUSTUS	CDS	49249726	49249830	1.0	-	0	ID=g11983.t2.CDS33;Parent=g11983.t2
HiC_scaffold_3	AUGUSTUS	CDS	49249726	49249830	1.0	-	0	ID=g11983.t3.CDS33;Parent=g11983.t3
HiC_scaffold_3	AUGUSTUS	CDS	49249726	49249830	1.0	-	0	ID=g11983.t4.CDS32;Parent=g11983.t4
HiC_scaffold_3	gmst	CDS	49249726	49249830	1220.946944	-	0	ID=g11983.t8.CDS27;Parent=g11983.t8
HiC_scaffold_3	gmst	exon	49249726	49249830	1220.946944	-	0	ID=g11983.t8.exon27;Parent=g11983.t8
HiC_scaffold_3	gmst	CDS	49249726	49249830	1223.092108	-	0	ID=g11983.t7.CDS30;Parent=g11983.t7
HiC_scaffold_3	gmst	exon	49249726	49249830	1223.092108	-	0	ID=g11983.t7.exon30;Parent=g11983.t7
HiC_scaffold_3	gmst	CDS	49249726	49249830	1232.834362	-	0	ID=g11983.t5.CDS32;Parent=g11983.t5
HiC_scaffold_3	gmst	exon	49249726	49249830	1232.834362	-	0	ID=g11983.t5.exon32;Parent=g11983.t5
HiC_scaffold_3	gmst	CDS	49249726	49249830	2087.975022	-	0	ID=g11983.t6.CDS25;Parent=g11983.t6
HiC_scaffold_3	gmst	exon	49249726	49249830	2087.975022	-	0	ID=g11983.t6.exon25;Parent=g11983.t6
HiC_scaffold_3	AUGUSTUS	intron	49249831	49250238	1.0	-	.	ID=g11983.t1.intron33;Parent=g11983.t1
HiC_scaffold_3	AUGUSTUS	intron	49249831	49250238	1.0	-	.	ID=g11983.t2.intron33;Parent=g11983.t2
HiC_scaffold_3	AUGUSTUS	intron	49249831	49250238	1.0	-	.	ID=g11983.t3.intron33;Parent=g11983.t3
HiC_scaffold_3	AUGUSTUS	intron	49249831	49250238	1.0	-	.	ID=g11983.t4.intron32;Parent=g11983.t4
HiC_scaffold_3	gmst	intron	49249831	49250238	1220.946944	-	0	ID=g11983.t8.intron27;Parent=g11983.t8
HiC_scaffold_3	gmst	intron	49249831	49250238	1223.092108	-	0	ID=g11983.t7.intron30;Parent=g11983.t7
HiC_scaffold_3	gmst	intron	49249831	49250238	1232.834362	-	0	ID=g11983.t5.intron32;Parent=g11983.t5
HiC_scaffold_3	gmst	intron	49249831	49250238	2087.975022	-	0	ID=g11983.t6.intron25;Parent=g11983.t6
HiC_scaffold_3	AUGUSTUS	exon	49250239	49250343	.	-	.	ID=g11983.t1.exon34;Parent=g11983.t1
HiC_scaffold_3	AUGUSTUS	exon	49250239	49250343	.	-	.	ID=g11983.t2.exon34;Parent=g11983.t2
HiC_scaffold_3	AUGUSTUS	exon	49250239	49250343	.	-	.	ID=g11983.t3.exon34;Parent=g11983.t3
HiC_scaffold_3	AUGUSTUS	exon	49250239	49250343	.	-	.	ID=g11983.t4.exon33;Parent=g11983.t4
HiC_scaffold_3	AUGUSTUS	CDS	49250239	49250343	1.0	-	0	ID=g11983.t1.CDS34;Parent=g11983.t1
HiC_scaffold_3	AUGUSTUS	CDS	49250239	49250343	1.0	-	0	ID=g11983.t2.CDS34;Parent=g11983.t2
HiC_scaffold_3	AUGUSTUS	CDS	49250239	49250343	1.0	-	0	ID=g11983.t3.CDS34;Parent=g11983.t3
HiC_scaffold_3	AUGUSTUS	CDS	49250239	49250343	1.0	-	0	ID=g11983.t4.CDS33;Parent=g11983.t4
HiC_scaffold_3	gmst	CDS	49250239	49250343	1220.946944	-	0	ID=g11983.t8.CDS28;Parent=g11983.t8
HiC_scaffold_3	gmst	exon	49250239	49250343	1220.946944	-	0	ID=g11983.t8.exon28;Parent=g11983.t8
HiC_scaffold_3	gmst	CDS	49250239	49250343	1223.092108	-	0	ID=g11983.t7.CDS31;Parent=g11983.t7
HiC_scaffold_3	gmst	exon	49250239	49250343	1223.092108	-	0	ID=g11983.t7.exon31;Parent=g11983.t7
HiC_scaffold_3	gmst	CDS	49250239	49250343	1232.834362	-	0	ID=g11983.t5.CDS33;Parent=g11983.t5
HiC_scaffold_3	gmst	exon	49250239	49250343	1232.834362	-	0	ID=g11983.t5.exon33;Parent=g11983.t5
HiC_scaffold_3	gmst	CDS	49250239	49250343	2087.975022	-	0	ID=g11983.t6.CDS26;Parent=g11983.t6
HiC_scaffold_3	gmst	exon	49250239	49250343	2087.975022	-	0	ID=g11983.t6.exon26;Parent=g11983.t6
HiC_scaffold_3	AUGUSTUS	intron	49250344	49251917	1.0	-	.	ID=g11983.t1.intron34;Parent=g11983.t1
HiC_scaffold_3	AUGUSTUS	intron	49250344	49251917	1.0	-	.	ID=g11983.t2.intron34;Parent=g11983.t2
HiC_scaffold_3	AUGUSTUS	intron	49250344	49251917	1.0	-	.	ID=g11983.t3.intron34;Parent=g11983.t3
HiC_scaffold_3	AUGUSTUS	intron	49250344	49251917	1.0	-	.	ID=g11983.t4.intron33;Parent=g11983.t4
HiC_scaffold_3	gmst	intron	49250344	49251917	1220.946944	-	0	ID=g11983.t8.intron28;Parent=g11983.t8
HiC_scaffold_3	gmst	intron	49250344	49251917	1223.092108	-	0	ID=g11983.t7.intron31;Parent=g11983.t7
HiC_scaffold_3	gmst	intron	49250344	49251917	1232.834362	-	0	ID=g11983.t5.intron33;Parent=g11983.t5
HiC_scaffold_3	gmst	intron	49250344	49251917	2087.975022	-	0	ID=g11983.t6.intron26;Parent=g11983.t6
HiC_scaffold_3	AUGUSTUS	exon	49251918	49252022	.	-	.	ID=g11983.t1.exon35;Parent=g11983.t1
HiC_scaffold_3	AUGUSTUS	exon	49251918	49252022	.	-	.	ID=g11983.t2.exon35;Parent=g11983.t2
HiC_scaffold_3	AUGUSTUS	exon	49251918	49252022	.	-	.	ID=g11983.t3.exon35;Parent=g11983.t3
HiC_scaffold_3	AUGUSTUS	exon	49251918	49252022	.	-	.	ID=g11983.t4.exon34;Parent=g11983.t4
HiC_scaffold_3	AUGUSTUS	CDS	49251918	49252022	1.0	-	0	ID=g11983.t1.CDS35;Parent=g11983.t1
HiC_scaffold_3	AUGUSTUS	CDS	49251918	49252022	1.0	-	0	ID=g11983.t2.CDS35;Parent=g11983.t2
HiC_scaffold_3	AUGUSTUS	CDS	49251918	49252022	1.0	-	0	ID=g11983.t3.CDS35;Parent=g11983.t3
HiC_scaffold_3	AUGUSTUS	CDS	49251918	49252022	1.0	-	0	ID=g11983.t4.CDS34;Parent=g11983.t4
HiC_scaffold_3	gmst	CDS	49251918	49252022	1220.946944	-	0	ID=g11983.t8.CDS29;Parent=g11983.t8
HiC_scaffold_3	gmst	exon	49251918	49252022	1220.946944	-	0	ID=g11983.t8.exon29;Parent=g11983.t8
HiC_scaffold_3	gmst	CDS	49251918	49252022	1223.092108	-	0	ID=g11983.t7.CDS32;Parent=g11983.t7
HiC_scaffold_3	gmst	exon	49251918	49252022	1223.092108	-	0	ID=g11983.t7.exon32;Parent=g11983.t7
HiC_scaffold_3	gmst	CDS	49251918	49252022	1232.834362	-	0	ID=g11983.t5.CDS34;Parent=g11983.t5
HiC_scaffold_3	gmst	exon	49251918	49252022	1232.834362	-	0	ID=g11983.t5.exon34;Parent=g11983.t5
HiC_scaffold_3	gmst	CDS	49251918	49252022	2087.975022	-	0	ID=g11983.t6.CDS27;Parent=g11983.t6
HiC_scaffold_3	gmst	exon	49251918	49252022	2087.975022	-	0	ID=g11983.t6.exon27;Parent=g11983.t6
HiC_scaffold_3	AUGUSTUS	intron	49252023	49252644	1.0	-	.	ID=g11983.t1.intron35;Parent=g11983.t1
HiC_scaffold_3	AUGUSTUS	intron	49252023	49252644	1.0	-	.	ID=g11983.t2.intron35;Parent=g11983.t2
HiC_scaffold_3	AUGUSTUS	intron	49252023	49252644	1.0	-	.	ID=g11983.t3.intron35;Parent=g11983.t3
HiC_scaffold_3	AUGUSTUS	intron	49252023	49252644	1.0	-	.	ID=g11983.t4.intron34;Parent=g11983.t4
HiC_scaffold_3	gmst	intron	49252023	49252644	1220.946944	-	0	ID=g11983.t8.intron29;Parent=g11983.t8
HiC_scaffold_3	gmst	intron	49252023	49252644	1223.092108	-	0	ID=g11983.t7.intron32;Parent=g11983.t7
HiC_scaffold_3	gmst	intron	49252023	49252644	1232.834362	-	0	ID=g11983.t5.intron34;Parent=g11983.t5
HiC_scaffold_3	gmst	intron	49252023	49252644	2087.975022	-	0	ID=g11983.t6.intron27;Parent=g11983.t6
HiC_scaffold_3	AUGUSTUS	exon	49252645	49252752	.	-	.	ID=g11983.t1.exon36;Parent=g11983.t1
HiC_scaffold_3	AUGUSTUS	exon	49252645	49252752	.	-	.	ID=g11983.t2.exon36;Parent=g11983.t2
HiC_scaffold_3	AUGUSTUS	exon	49252645	49252752	.	-	.	ID=g11983.t3.exon36;Parent=g11983.t3
HiC_scaffold_3	AUGUSTUS	exon	49252645	49252752	.	-	.	ID=g11983.t4.exon35;Parent=g11983.t4
HiC_scaffold_3	AUGUSTUS	CDS	49252645	49252752	1.0	-	0	ID=g11983.t1.CDS36;Parent=g11983.t1
HiC_scaffold_3	AUGUSTUS	CDS	49252645	49252752	1.0	-	0	ID=g11983.t2.CDS36;Parent=g11983.t2
HiC_scaffold_3	AUGUSTUS	CDS	49252645	49252752	1.0	-	0	ID=g11983.t3.CDS36;Parent=g11983.t3
HiC_scaffold_3	AUGUSTUS	CDS	49252645	49252752	1.0	-	0	ID=g11983.t4.CDS35;Parent=g11983.t4
HiC_scaffold_3	gmst	CDS	49252645	49252752	1220.946944	-	0	ID=g11983.t8.CDS30;Parent=g11983.t8
HiC_scaffold_3	gmst	exon	49252645	49252752	1220.946944	-	0	ID=g11983.t8.exon30;Parent=g11983.t8
HiC_scaffold_3	gmst	CDS	49252645	49252752	1223.092108	-	0	ID=g11983.t7.CDS33;Parent=g11983.t7
HiC_scaffold_3	gmst	exon	49252645	49252752	1223.092108	-	0	ID=g11983.t7.exon33;Parent=g11983.t7
HiC_scaffold_3	gmst	CDS	49252645	49252752	1232.834362	-	0	ID=g11983.t5.CDS35;Parent=g11983.t5
HiC_scaffold_3	gmst	exon	49252645	49252752	1232.834362	-	0	ID=g11983.t5.exon35;Parent=g11983.t5
HiC_scaffold_3	gmst	CDS	49252645	49252752	2087.975022	-	0	ID=g11983.t6.CDS28;Parent=g11983.t6
HiC_scaffold_3	gmst	exon	49252645	49252752	2087.975022	-	0	ID=g11983.t6.exon28;Parent=g11983.t6
HiC_scaffold_3	AUGUSTUS	intron	49252753	49253132	1.0	-	.	ID=g11983.t1.intron36;Parent=g11983.t1
HiC_scaffold_3	AUGUSTUS	intron	49252753	49253132	1.0	-	.	ID=g11983.t2.intron36;Parent=g11983.t2
HiC_scaffold_3	AUGUSTUS	intron	49252753	49253132	1.0	-	.	ID=g11983.t3.intron36;Parent=g11983.t3
HiC_scaffold_3	AUGUSTUS	intron	49252753	49253132	1.0	-	.	ID=g11983.t4.intron35;Parent=g11983.t4
HiC_scaffold_3	gmst	intron	49252753	49253132	1220.946944	-	0	ID=g11983.t8.intron30;Parent=g11983.t8
HiC_scaffold_3	gmst	intron	49252753	49253132	1223.092108	-	0	ID=g11983.t7.intron33;Parent=g11983.t7
HiC_scaffold_3	gmst	intron	49252753	49253132	1232.834362	-	0	ID=g11983.t5.intron35;Parent=g11983.t5
HiC_scaffold_3	gmst	intron	49252753	49253132	2087.975022	-	0	ID=g11983.t6.intron28;Parent=g11983.t6
HiC_scaffold_3	AUGUSTUS	exon	49253133	49253237	.	-	.	ID=g11983.t1.exon37;Parent=g11983.t1
HiC_scaffold_3	AUGUSTUS	exon	49253133	49253237	.	-	.	ID=g11983.t2.exon37;Parent=g11983.t2
HiC_scaffold_3	AUGUSTUS	exon	49253133	49253237	.	-	.	ID=g11983.t3.exon37;Parent=g11983.t3
HiC_scaffold_3	AUGUSTUS	exon	49253133	49253237	.	-	.	ID=g11983.t4.exon36;Parent=g11983.t4
HiC_scaffold_3	AUGUSTUS	CDS	49253133	49253237	1.0	-	0	ID=g11983.t1.CDS37;Parent=g11983.t1
HiC_scaffold_3	AUGUSTUS	CDS	49253133	49253237	1.0	-	0	ID=g11983.t2.CDS37;Parent=g11983.t2
HiC_scaffold_3	AUGUSTUS	CDS	49253133	49253237	1.0	-	0	ID=g11983.t3.CDS37;Parent=g11983.t3
HiC_scaffold_3	AUGUSTUS	CDS	49253133	49253237	1.0	-	0	ID=g11983.t4.CDS36;Parent=g11983.t4
HiC_scaffold_3	gmst	CDS	49253133	49253237	1220.946944	-	0	ID=g11983.t8.CDS31;Parent=g11983.t8
HiC_scaffold_3	gmst	exon	49253133	49253237	1220.946944	-	0	ID=g11983.t8.exon31;Parent=g11983.t8
HiC_scaffold_3	gmst	CDS	49253133	49253237	1223.092108	-	0	ID=g11983.t7.CDS34;Parent=g11983.t7
HiC_scaffold_3	gmst	exon	49253133	49253237	1223.092108	-	0	ID=g11983.t7.exon34;Parent=g11983.t7
HiC_scaffold_3	gmst	CDS	49253133	49253237	1232.834362	-	0	ID=g11983.t5.CDS36;Parent=g11983.t5
HiC_scaffold_3	gmst	exon	49253133	49253237	1232.834362	-	0	ID=g11983.t5.exon36;Parent=g11983.t5
HiC_scaffold_3	gmst	CDS	49253133	49253237	2087.975022	-	0	ID=g11983.t6.CDS29;Parent=g11983.t6
HiC_scaffold_3	gmst	exon	49253133	49253237	2087.975022	-	0	ID=g11983.t6.exon29;Parent=g11983.t6
HiC_scaffold_3	AUGUSTUS	intron	49253238	49254652	1.0	-	.	ID=g11983.t1.intron37;Parent=g11983.t1
HiC_scaffold_3	AUGUSTUS	intron	49253238	49254652	1.0	-	.	ID=g11983.t3.intron37;Parent=g11983.t3
HiC_scaffold_3	AUGUSTUS	intron	49253238	49254652	1.0	-	.	ID=g11983.t4.intron36;Parent=g11983.t4
HiC_scaffold_3	gmst	intron	49253238	49254652	1220.946944	-	0	ID=g11983.t8.intron31;Parent=g11983.t8
HiC_scaffold_3	gmst	intron	49253238	49254652	1223.092108	-	0	ID=g11983.t7.intron34;Parent=g11983.t7
HiC_scaffold_3	gmst	intron	49253238	49254652	1232.834362	-	0	ID=g11983.t5.intron36;Parent=g11983.t5
HiC_scaffold_3	AUGUSTUS	intron	49253238	49255382	1.0	-	.	ID=g11983.t2.intron37;Parent=g11983.t2
HiC_scaffold_3	gmst	intron	49253238	49255382	2087.975022	-	0	ID=g11983.t6.intron29;Parent=g11983.t6
HiC_scaffold_3	AUGUSTUS	exon	49254653	49254757	.	-	.	ID=g11983.t1.exon38;Parent=g11983.t1
HiC_scaffold_3	AUGUSTUS	exon	49254653	49254757	.	-	.	ID=g11983.t3.exon38;Parent=g11983.t3
HiC_scaffold_3	AUGUSTUS	exon	49254653	49254757	.	-	.	ID=g11983.t4.exon37;Parent=g11983.t4
HiC_scaffold_3	AUGUSTUS	CDS	49254653	49254757	1.0	-	0	ID=g11983.t1.CDS38;Parent=g11983.t1
HiC_scaffold_3	AUGUSTUS	CDS	49254653	49254757	1.0	-	0	ID=g11983.t3.CDS38;Parent=g11983.t3
HiC_scaffold_3	AUGUSTUS	CDS	49254653	49254757	1.0	-	0	ID=g11983.t4.CDS37;Parent=g11983.t4
HiC_scaffold_3	gmst	CDS	49254653	49254757	1220.946944	-	0	ID=g11983.t8.CDS32;Parent=g11983.t8
HiC_scaffold_3	gmst	exon	49254653	49254757	1220.946944	-	0	ID=g11983.t8.exon32;Parent=g11983.t8
HiC_scaffold_3	gmst	CDS	49254653	49254757	1223.092108	-	0	ID=g11983.t7.CDS35;Parent=g11983.t7
HiC_scaffold_3	gmst	exon	49254653	49254757	1223.092108	-	0	ID=g11983.t7.exon35;Parent=g11983.t7
HiC_scaffold_3	gmst	CDS	49254653	49254757	1232.834362	-	0	ID=g11983.t5.CDS37;Parent=g11983.t5
HiC_scaffold_3	gmst	exon	49254653	49254757	1232.834362	-	0	ID=g11983.t5.exon37;Parent=g11983.t5
HiC_scaffold_3	AUGUSTUS	intron	49254758	49255382	1.0	-	.	ID=g11983.t1.intron38;Parent=g11983.t1
HiC_scaffold_3	AUGUSTUS	intron	49254758	49255382	1.0	-	.	ID=g11983.t4.intron37;Parent=g11983.t4
HiC_scaffold_3	AUGUSTUS	intron	49254758	49256818	1.0	-	.	ID=g11983.t3.intron38;Parent=g11983.t3
HiC_scaffold_3	gmst	intron	49254758	49256818	1220.946944	-	0	ID=g11983.t8.intron32;Parent=g11983.t8
HiC_scaffold_3	gmst	intron	49254758	49256818	1223.092108	-	0	ID=g11983.t7.intron35;Parent=g11983.t7
HiC_scaffold_3	gmst	intron	49254758	49256818	1232.834362	-	0	ID=g11983.t5.intron37;Parent=g11983.t5
HiC_scaffold_3	AUGUSTUS	exon	49255383	49255487	.	-	.	ID=g11983.t1.exon39;Parent=g11983.t1
HiC_scaffold_3	AUGUSTUS	exon	49255383	49255487	.	-	.	ID=g11983.t2.exon38;Parent=g11983.t2
HiC_scaffold_3	AUGUSTUS	exon	49255383	49255487	.	-	.	ID=g11983.t4.exon38;Parent=g11983.t4
HiC_scaffold_3	AUGUSTUS	CDS	49255383	49255487	1.0	-	0	ID=g11983.t1.CDS39;Parent=g11983.t1
HiC_scaffold_3	AUGUSTUS	CDS	49255383	49255487	1.0	-	0	ID=g11983.t2.CDS38;Parent=g11983.t2
HiC_scaffold_3	AUGUSTUS	CDS	49255383	49255487	1.0	-	0	ID=g11983.t4.CDS38;Parent=g11983.t4
HiC_scaffold_3	gmst	CDS	49255383	49255487	2087.975022	-	0	ID=g11983.t6.CDS30;Parent=g11983.t6
HiC_scaffold_3	gmst	exon	49255383	49255487	2087.975022	-	0	ID=g11983.t6.exon30;Parent=g11983.t6
HiC_scaffold_3	AUGUSTUS	intron	49255488	49256818	1.0	-	.	ID=g11983.t1.intron39;Parent=g11983.t1
HiC_scaffold_3	AUGUSTUS	intron	49255488	49256818	1.0	-	.	ID=g11983.t2.intron38;Parent=g11983.t2
HiC_scaffold_3	AUGUSTUS	intron	49255488	49256818	1.0	-	.	ID=g11983.t4.intron38;Parent=g11983.t4
HiC_scaffold_3	gmst	intron	49255488	49256818	2087.975022	-	0	ID=g11983.t6.intron30;Parent=g11983.t6
HiC_scaffold_3	AUGUSTUS	exon	49256819	49256923	.	-	.	ID=g11983.t1.exon40;Parent=g11983.t1
HiC_scaffold_3	AUGUSTUS	exon	49256819	49256923	.	-	.	ID=g11983.t2.exon39;Parent=g11983.t2
HiC_scaffold_3	AUGUSTUS	exon	49256819	49256923	.	-	.	ID=g11983.t3.exon39;Parent=g11983.t3
HiC_scaffold_3	AUGUSTUS	exon	49256819	49256923	.	-	.	ID=g11983.t4.exon39;Parent=g11983.t4
HiC_scaffold_3	AUGUSTUS	CDS	49256819	49256923	1.0	-	0	ID=g11983.t1.CDS40;Parent=g11983.t1
HiC_scaffold_3	AUGUSTUS	CDS	49256819	49256923	1.0	-	0	ID=g11983.t2.CDS39;Parent=g11983.t2
HiC_scaffold_3	AUGUSTUS	CDS	49256819	49256923	1.0	-	0	ID=g11983.t3.CDS39;Parent=g11983.t3
HiC_scaffold_3	AUGUSTUS	CDS	49256819	49256923	1.0	-	0	ID=g11983.t4.CDS39;Parent=g11983.t4
HiC_scaffold_3	gmst	CDS	49256819	49256923	1220.946944	-	0	ID=g11983.t8.CDS33;Parent=g11983.t8
HiC_scaffold_3	gmst	exon	49256819	49256923	1220.946944	-	0	ID=g11983.t8.exon33;Parent=g11983.t8
HiC_scaffold_3	gmst	CDS	49256819	49256923	1223.092108	-	0	ID=g11983.t7.CDS36;Parent=g11983.t7
HiC_scaffold_3	gmst	exon	49256819	49256923	1223.092108	-	0	ID=g11983.t7.exon36;Parent=g11983.t7
HiC_scaffold_3	gmst	CDS	49256819	49256923	1232.834362	-	0	ID=g11983.t5.CDS38;Parent=g11983.t5
HiC_scaffold_3	gmst	exon	49256819	49256923	1232.834362	-	0	ID=g11983.t5.exon38;Parent=g11983.t5
HiC_scaffold_3	gmst	CDS	49256819	49256923	2087.975022	-	0	ID=g11983.t6.CDS31;Parent=g11983.t6
HiC_scaffold_3	gmst	exon	49256819	49256923	2087.975022	-	0	ID=g11983.t6.exon31;Parent=g11983.t6
HiC_scaffold_3	AUGUSTUS	intron	49256924	49257902	1.0	-	.	ID=g11983.t1.intron40;Parent=g11983.t1
HiC_scaffold_3	AUGUSTUS	intron	49256924	49257902	1.0	-	.	ID=g11983.t2.intron39;Parent=g11983.t2
HiC_scaffold_3	AUGUSTUS	intron	49256924	49257902	1.0	-	.	ID=g11983.t3.intron39;Parent=g11983.t3
HiC_scaffold_3	AUGUSTUS	intron	49256924	49257902	1.0	-	.	ID=g11983.t4.intron39;Parent=g11983.t4
HiC_scaffold_3	gmst	intron	49256924	49257902	1220.946944	-	0	ID=g11983.t8.intron33;Parent=g11983.t8
HiC_scaffold_3	gmst	intron	49256924	49257902	1223.092108	-	0	ID=g11983.t7.intron36;Parent=g11983.t7
HiC_scaffold_3	gmst	intron	49256924	49257902	1232.834362	-	0	ID=g11983.t5.intron38;Parent=g11983.t5
HiC_scaffold_3	gmst	intron	49256924	49257902	2087.975022	-	0	ID=g11983.t6.intron31;Parent=g11983.t6
HiC_scaffold_3	AUGUSTUS	exon	49257903	49258007	.	-	.	ID=g11983.t1.exon41;Parent=g11983.t1
HiC_scaffold_3	AUGUSTUS	exon	49257903	49258007	.	-	.	ID=g11983.t2.exon40;Parent=g11983.t2
HiC_scaffold_3	AUGUSTUS	exon	49257903	49258007	.	-	.	ID=g11983.t3.exon40;Parent=g11983.t3
HiC_scaffold_3	AUGUSTUS	exon	49257903	49258007	.	-	.	ID=g11983.t4.exon40;Parent=g11983.t4
HiC_scaffold_3	AUGUSTUS	CDS	49257903	49258007	1.0	-	0	ID=g11983.t1.CDS41;Parent=g11983.t1
HiC_scaffold_3	AUGUSTUS	CDS	49257903	49258007	1.0	-	0	ID=g11983.t2.CDS40;Parent=g11983.t2
HiC_scaffold_3	AUGUSTUS	CDS	49257903	49258007	1.0	-	0	ID=g11983.t3.CDS40;Parent=g11983.t3
HiC_scaffold_3	AUGUSTUS	CDS	49257903	49258007	1.0	-	0	ID=g11983.t4.CDS40;Parent=g11983.t4
HiC_scaffold_3	gmst	CDS	49257903	49258007	1220.946944	-	0	ID=g11983.t8.CDS34;Parent=g11983.t8
HiC_scaffold_3	gmst	exon	49257903	49258007	1220.946944	-	0	ID=g11983.t8.exon34;Parent=g11983.t8
HiC_scaffold_3	gmst	CDS	49257903	49258007	1223.092108	-	0	ID=g11983.t7.CDS37;Parent=g11983.t7
HiC_scaffold_3	gmst	exon	49257903	49258007	1223.092108	-	0	ID=g11983.t7.exon37;Parent=g11983.t7
HiC_scaffold_3	gmst	CDS	49257903	49258007	1232.834362	-	0	ID=g11983.t5.CDS39;Parent=g11983.t5
HiC_scaffold_3	gmst	exon	49257903	49258007	1232.834362	-	0	ID=g11983.t5.exon39;Parent=g11983.t5
HiC_scaffold_3	gmst	CDS	49257903	49258007	2087.975022	-	0	ID=g11983.t6.CDS32;Parent=g11983.t6
HiC_scaffold_3	gmst	exon	49257903	49258007	2087.975022	-	0	ID=g11983.t6.exon32;Parent=g11983.t6
HiC_scaffold_3	AUGUSTUS	intron	49258008	49258648	1.0	-	.	ID=g11983.t1.intron41;Parent=g11983.t1
HiC_scaffold_3	AUGUSTUS	intron	49258008	49258648	1.0	-	.	ID=g11983.t2.intron40;Parent=g11983.t2
HiC_scaffold_3	AUGUSTUS	intron	49258008	49258648	1.0	-	.	ID=g11983.t3.intron40;Parent=g11983.t3
HiC_scaffold_3	AUGUSTUS	intron	49258008	49258648	1.0	-	.	ID=g11983.t4.intron40;Parent=g11983.t4
HiC_scaffold_3	gmst	intron	49258008	49258648	1220.946944	-	0	ID=g11983.t8.intron34;Parent=g11983.t8
HiC_scaffold_3	gmst	intron	49258008	49258648	1223.092108	-	0	ID=g11983.t7.intron37;Parent=g11983.t7
HiC_scaffold_3	gmst	intron	49258008	49258648	1232.834362	-	0	ID=g11983.t5.intron39;Parent=g11983.t5
HiC_scaffold_3	gmst	intron	49258008	49258648	2087.975022	-	0	ID=g11983.t6.intron32;Parent=g11983.t6
HiC_scaffold_3	AUGUSTUS	exon	49258649	49258753	.	-	.	ID=g11983.t1.exon42;Parent=g11983.t1
HiC_scaffold_3	AUGUSTUS	exon	49258649	49258753	.	-	.	ID=g11983.t2.exon41;Parent=g11983.t2
HiC_scaffold_3	AUGUSTUS	exon	49258649	49258753	.	-	.	ID=g11983.t3.exon41;Parent=g11983.t3
HiC_scaffold_3	AUGUSTUS	exon	49258649	49258753	.	-	.	ID=g11983.t4.exon41;Parent=g11983.t4
HiC_scaffold_3	AUGUSTUS	CDS	49258649	49258753	1.0	-	0	ID=g11983.t1.CDS42;Parent=g11983.t1
HiC_scaffold_3	AUGUSTUS	CDS	49258649	49258753	1.0	-	0	ID=g11983.t2.CDS41;Parent=g11983.t2
HiC_scaffold_3	AUGUSTUS	CDS	49258649	49258753	1.0	-	0	ID=g11983.t3.CDS41;Parent=g11983.t3
HiC_scaffold_3	AUGUSTUS	CDS	49258649	49258753	1.0	-	0	ID=g11983.t4.CDS41;Parent=g11983.t4
HiC_scaffold_3	gmst	CDS	49258649	49258753	1220.946944	-	0	ID=g11983.t8.CDS35;Parent=g11983.t8
HiC_scaffold_3	gmst	exon	49258649	49258753	1220.946944	-	0	ID=g11983.t8.exon35;Parent=g11983.t8
HiC_scaffold_3	gmst	CDS	49258649	49258753	1223.092108	-	0	ID=g11983.t7.CDS38;Parent=g11983.t7
HiC_scaffold_3	gmst	exon	49258649	49258753	1223.092108	-	0	ID=g11983.t7.exon38;Parent=g11983.t7
HiC_scaffold_3	gmst	CDS	49258649	49258753	1232.834362	-	0	ID=g11983.t5.CDS40;Parent=g11983.t5
HiC_scaffold_3	gmst	exon	49258649	49258753	1232.834362	-	0	ID=g11983.t5.exon40;Parent=g11983.t5
HiC_scaffold_3	gmst	CDS	49258649	49258753	2087.975022	-	0	ID=g11983.t6.CDS33;Parent=g11983.t6
HiC_scaffold_3	gmst	exon	49258649	49258753	2087.975022	-	0	ID=g11983.t6.exon33;Parent=g11983.t6
HiC_scaffold_3	AUGUSTUS	intron	49258754	49258910	1.0	-	.	ID=g11983.t1.intron42;Parent=g11983.t1
HiC_scaffold_3	AUGUSTUS	intron	49258754	49258910	1.0	-	.	ID=g11983.t2.intron41;Parent=g11983.t2
HiC_scaffold_3	AUGUSTUS	intron	49258754	49258910	1.0	-	.	ID=g11983.t3.intron41;Parent=g11983.t3
HiC_scaffold_3	AUGUSTUS	intron	49258754	49258910	1.0	-	.	ID=g11983.t4.intron41;Parent=g11983.t4
HiC_scaffold_3	gmst	intron	49258754	49258910	1220.946944	-	0	ID=g11983.t8.intron35;Parent=g11983.t8
HiC_scaffold_3	gmst	intron	49258754	49258910	1223.092108	-	0	ID=g11983.t7.intron38;Parent=g11983.t7
HiC_scaffold_3	gmst	intron	49258754	49258910	1232.834362	-	0	ID=g11983.t5.intron40;Parent=g11983.t5
HiC_scaffold_3	gmst	intron	49258754	49258910	2087.975022	-	0	ID=g11983.t6.intron33;Parent=g11983.t6
HiC_scaffold_3	AUGUSTUS	exon	49258911	49259015	.	-	.	ID=g11983.t1.exon43;Parent=g11983.t1
HiC_scaffold_3	AUGUSTUS	exon	49258911	49259015	.	-	.	ID=g11983.t2.exon42;Parent=g11983.t2
HiC_scaffold_3	AUGUSTUS	exon	49258911	49259015	.	-	.	ID=g11983.t3.exon42;Parent=g11983.t3
HiC_scaffold_3	AUGUSTUS	exon	49258911	49259015	.	-	.	ID=g11983.t4.exon42;Parent=g11983.t4
HiC_scaffold_3	AUGUSTUS	CDS	49258911	49259015	1.0	-	0	ID=g11983.t1.CDS43;Parent=g11983.t1
HiC_scaffold_3	AUGUSTUS	CDS	49258911	49259015	1.0	-	0	ID=g11983.t2.CDS42;Parent=g11983.t2
HiC_scaffold_3	AUGUSTUS	CDS	49258911	49259015	1.0	-	0	ID=g11983.t3.CDS42;Parent=g11983.t3
HiC_scaffold_3	AUGUSTUS	CDS	49258911	49259015	1.0	-	0	ID=g11983.t4.CDS42;Parent=g11983.t4
HiC_scaffold_3	gmst	CDS	49258911	49259015	1220.946944	-	0	ID=g11983.t8.CDS36;Parent=g11983.t8
HiC_scaffold_3	gmst	exon	49258911	49259015	1220.946944	-	0	ID=g11983.t8.exon36;Parent=g11983.t8
HiC_scaffold_3	gmst	CDS	49258911	49259015	1223.092108	-	0	ID=g11983.t7.CDS39;Parent=g11983.t7
HiC_scaffold_3	gmst	exon	49258911	49259015	1223.092108	-	0	ID=g11983.t7.exon39;Parent=g11983.t7
HiC_scaffold_3	gmst	CDS	49258911	49259015	1232.834362	-	0	ID=g11983.t5.CDS41;Parent=g11983.t5
HiC_scaffold_3	gmst	exon	49258911	49259015	1232.834362	-	0	ID=g11983.t5.exon41;Parent=g11983.t5
HiC_scaffold_3	gmst	CDS	49258911	49259015	2087.975022	-	0	ID=g11983.t6.CDS34;Parent=g11983.t6
HiC_scaffold_3	gmst	exon	49258911	49259015	2087.975022	-	0	ID=g11983.t6.exon34;Parent=g11983.t6
HiC_scaffold_3	AUGUSTUS	intron	49259016	49261529	1.0	-	.	ID=g11983.t1.intron43;Parent=g11983.t1
HiC_scaffold_3	AUGUSTUS	intron	49259016	49261529	1.0	-	.	ID=g11983.t2.intron42;Parent=g11983.t2
HiC_scaffold_3	AUGUSTUS	intron	49259016	49261529	1.0	-	.	ID=g11983.t3.intron42;Parent=g11983.t3
HiC_scaffold_3	AUGUSTUS	intron	49259016	49261529	1.0	-	.	ID=g11983.t4.intron42;Parent=g11983.t4
HiC_scaffold_3	gmst	intron	49259016	49261529	1220.946944	-	0	ID=g11983.t8.intron36;Parent=g11983.t8
HiC_scaffold_3	gmst	intron	49259016	49261529	1223.092108	-	0	ID=g11983.t7.intron39;Parent=g11983.t7
HiC_scaffold_3	gmst	intron	49259016	49261529	1232.834362	-	0	ID=g11983.t5.intron41;Parent=g11983.t5
HiC_scaffold_3	gmst	intron	49259016	49261529	2087.975022	-	0	ID=g11983.t6.intron34;Parent=g11983.t6
HiC_scaffold_3	AUGUSTUS	exon	49261530	49261634	.	-	.	ID=g11983.t1.exon44;Parent=g11983.t1
HiC_scaffold_3	AUGUSTUS	exon	49261530	49261634	.	-	.	ID=g11983.t2.exon43;Parent=g11983.t2
HiC_scaffold_3	AUGUSTUS	exon	49261530	49261634	.	-	.	ID=g11983.t3.exon43;Parent=g11983.t3
HiC_scaffold_3	AUGUSTUS	exon	49261530	49261634	.	-	.	ID=g11983.t4.exon43;Parent=g11983.t4
HiC_scaffold_3	AUGUSTUS	CDS	49261530	49261634	1.0	-	0	ID=g11983.t1.CDS44;Parent=g11983.t1
HiC_scaffold_3	AUGUSTUS	CDS	49261530	49261634	1.0	-	0	ID=g11983.t2.CDS43;Parent=g11983.t2
HiC_scaffold_3	AUGUSTUS	CDS	49261530	49261634	1.0	-	0	ID=g11983.t3.CDS43;Parent=g11983.t3
HiC_scaffold_3	AUGUSTUS	CDS	49261530	49261634	1.0	-	0	ID=g11983.t4.CDS43;Parent=g11983.t4
HiC_scaffold_3	gmst	CDS	49261530	49261634	1220.946944	-	0	ID=g11983.t8.CDS37;Parent=g11983.t8
HiC_scaffold_3	gmst	exon	49261530	49261634	1220.946944	-	0	ID=g11983.t8.exon37;Parent=g11983.t8
HiC_scaffold_3	gmst	CDS	49261530	49261634	1223.092108	-	0	ID=g11983.t7.CDS40;Parent=g11983.t7
HiC_scaffold_3	gmst	exon	49261530	49261634	1223.092108	-	0	ID=g11983.t7.exon40;Parent=g11983.t7
HiC_scaffold_3	gmst	CDS	49261530	49261634	1232.834362	-	0	ID=g11983.t5.CDS42;Parent=g11983.t5
HiC_scaffold_3	gmst	exon	49261530	49261634	1232.834362	-	0	ID=g11983.t5.exon42;Parent=g11983.t5
HiC_scaffold_3	gmst	CDS	49261530	49261634	2087.975022	-	0	ID=g11983.t6.CDS35;Parent=g11983.t6
HiC_scaffold_3	gmst	exon	49261530	49261634	2087.975022	-	0	ID=g11983.t6.exon35;Parent=g11983.t6
HiC_scaffold_3	AUGUSTUS	intron	49261635	49262063	1.0	-	.	ID=g11983.t1.intron44;Parent=g11983.t1
HiC_scaffold_3	AUGUSTUS	intron	49261635	49262063	1.0	-	.	ID=g11983.t2.intron43;Parent=g11983.t2
HiC_scaffold_3	AUGUSTUS	intron	49261635	49262063	1.0	-	.	ID=g11983.t3.intron43;Parent=g11983.t3
HiC_scaffold_3	AUGUSTUS	intron	49261635	49262063	1.0	-	.	ID=g11983.t4.intron43;Parent=g11983.t4
HiC_scaffold_3	gmst	intron	49261635	49262063	1220.946944	-	0	ID=g11983.t8.intron37;Parent=g11983.t8
HiC_scaffold_3	gmst	intron	49261635	49262063	1223.092108	-	0	ID=g11983.t7.intron40;Parent=g11983.t7
HiC_scaffold_3	gmst	intron	49261635	49262063	1232.834362	-	0	ID=g11983.t5.intron42;Parent=g11983.t5
HiC_scaffold_3	gmst	intron	49261635	49262063	2087.975022	-	0	ID=g11983.t6.intron35;Parent=g11983.t6
HiC_scaffold_3	AUGUSTUS	exon	49262064	49262168	.	-	.	ID=g11983.t1.exon45;Parent=g11983.t1
HiC_scaffold_3	AUGUSTUS	exon	49262064	49262168	.	-	.	ID=g11983.t2.exon44;Parent=g11983.t2
HiC_scaffold_3	AUGUSTUS	exon	49262064	49262168	.	-	.	ID=g11983.t3.exon44;Parent=g11983.t3
HiC_scaffold_3	AUGUSTUS	exon	49262064	49262168	.	-	.	ID=g11983.t4.exon44;Parent=g11983.t4
HiC_scaffold_3	AUGUSTUS	CDS	49262064	49262168	1.0	-	0	ID=g11983.t1.CDS45;Parent=g11983.t1
HiC_scaffold_3	AUGUSTUS	CDS	49262064	49262168	1.0	-	0	ID=g11983.t2.CDS44;Parent=g11983.t2
HiC_scaffold_3	AUGUSTUS	CDS	49262064	49262168	1.0	-	0	ID=g11983.t3.CDS44;Parent=g11983.t3
HiC_scaffold_3	AUGUSTUS	CDS	49262064	49262168	1.0	-	0	ID=g11983.t4.CDS44;Parent=g11983.t4
HiC_scaffold_3	gmst	CDS	49262064	49262168	1220.946944	-	0	ID=g11983.t8.CDS38;Parent=g11983.t8
HiC_scaffold_3	gmst	exon	49262064	49262168	1220.946944	-	0	ID=g11983.t8.exon38;Parent=g11983.t8
HiC_scaffold_3	gmst	CDS	49262064	49262168	1223.092108	-	0	ID=g11983.t7.CDS41;Parent=g11983.t7
HiC_scaffold_3	gmst	exon	49262064	49262168	1223.092108	-	0	ID=g11983.t7.exon41;Parent=g11983.t7
HiC_scaffold_3	gmst	CDS	49262064	49262168	1232.834362	-	0	ID=g11983.t5.CDS43;Parent=g11983.t5
HiC_scaffold_3	gmst	exon	49262064	49262168	1232.834362	-	0	ID=g11983.t5.exon43;Parent=g11983.t5
HiC_scaffold_3	gmst	CDS	49262064	49262168	2087.975022	-	0	ID=g11983.t6.CDS36;Parent=g11983.t6
HiC_scaffold_3	gmst	exon	49262064	49262168	2087.975022	-	0	ID=g11983.t6.exon36;Parent=g11983.t6
HiC_scaffold_3	AUGUSTUS	intron	49262169	49262812	1.0	-	.	ID=g11983.t1.intron45;Parent=g11983.t1
HiC_scaffold_3	AUGUSTUS	intron	49262169	49262812	1.0	-	.	ID=g11983.t2.intron44;Parent=g11983.t2
HiC_scaffold_3	AUGUSTUS	intron	49262169	49262812	1.0	-	.	ID=g11983.t3.intron44;Parent=g11983.t3
HiC_scaffold_3	AUGUSTUS	intron	49262169	49262812	1.0	-	.	ID=g11983.t4.intron44;Parent=g11983.t4
HiC_scaffold_3	gmst	intron	49262169	49262812	1220.946944	-	0	ID=g11983.t8.intron38;Parent=g11983.t8
HiC_scaffold_3	gmst	intron	49262169	49262812	1223.092108	-	0	ID=g11983.t7.intron41;Parent=g11983.t7
HiC_scaffold_3	gmst	intron	49262169	49262812	1232.834362	-	0	ID=g11983.t5.intron43;Parent=g11983.t5
HiC_scaffold_3	gmst	intron	49262169	49262812	2087.975022	-	0	ID=g11983.t6.intron36;Parent=g11983.t6
HiC_scaffold_3	AUGUSTUS	exon	49262813	49262917	.	-	.	ID=g11983.t1.exon46;Parent=g11983.t1
HiC_scaffold_3	AUGUSTUS	exon	49262813	49262917	.	-	.	ID=g11983.t2.exon45;Parent=g11983.t2
HiC_scaffold_3	AUGUSTUS	exon	49262813	49262917	.	-	.	ID=g11983.t3.exon45;Parent=g11983.t3
HiC_scaffold_3	AUGUSTUS	exon	49262813	49262917	.	-	.	ID=g11983.t4.exon45;Parent=g11983.t4
HiC_scaffold_3	AUGUSTUS	CDS	49262813	49262917	1.0	-	0	ID=g11983.t1.CDS46;Parent=g11983.t1
HiC_scaffold_3	AUGUSTUS	CDS	49262813	49262917	1.0	-	0	ID=g11983.t2.CDS45;Parent=g11983.t2
HiC_scaffold_3	AUGUSTUS	CDS	49262813	49262917	1.0	-	0	ID=g11983.t3.CDS45;Parent=g11983.t3
HiC_scaffold_3	AUGUSTUS	CDS	49262813	49262917	1.0	-	0	ID=g11983.t4.CDS45;Parent=g11983.t4
HiC_scaffold_3	gmst	CDS	49262813	49262917	1220.946944	-	0	ID=g11983.t8.CDS39;Parent=g11983.t8
HiC_scaffold_3	gmst	exon	49262813	49262917	1220.946944	-	0	ID=g11983.t8.exon39;Parent=g11983.t8
HiC_scaffold_3	gmst	CDS	49262813	49262917	1223.092108	-	0	ID=g11983.t7.CDS42;Parent=g11983.t7
HiC_scaffold_3	gmst	exon	49262813	49262917	1223.092108	-	0	ID=g11983.t7.exon42;Parent=g11983.t7
HiC_scaffold_3	gmst	CDS	49262813	49262917	1232.834362	-	0	ID=g11983.t5.CDS44;Parent=g11983.t5
HiC_scaffold_3	gmst	exon	49262813	49262917	1232.834362	-	0	ID=g11983.t5.exon44;Parent=g11983.t5
HiC_scaffold_3	gmst	CDS	49262813	49262917	2087.975022	-	0	ID=g11983.t6.CDS37;Parent=g11983.t6
HiC_scaffold_3	gmst	exon	49262813	49262917	2087.975022	-	0	ID=g11983.t6.exon37;Parent=g11983.t6
HiC_scaffold_3	AUGUSTUS	intron	49262918	49271293	1.0	-	.	ID=g11983.t1.intron46;Parent=g11983.t1
HiC_scaffold_3	AUGUSTUS	intron	49262918	49271293	1.0	-	.	ID=g11983.t2.intron45;Parent=g11983.t2
HiC_scaffold_3	AUGUSTUS	intron	49262918	49271293	1.0	-	.	ID=g11983.t3.intron45;Parent=g11983.t3
HiC_scaffold_3	AUGUSTUS	intron	49262918	49271293	1.0	-	.	ID=g11983.t4.intron45;Parent=g11983.t4
HiC_scaffold_3	gmst	intron	49262918	49271293	1220.946944	-	0	ID=g11983.t8.intron39;Parent=g11983.t8
HiC_scaffold_3	gmst	intron	49262918	49271293	1223.092108	-	0	ID=g11983.t7.intron42;Parent=g11983.t7
HiC_scaffold_3	gmst	intron	49262918	49271293	1232.834362	-	0	ID=g11983.t5.intron44;Parent=g11983.t5
HiC_scaffold_3	gmst	intron	49262918	49271293	2087.975022	-	0	ID=g11983.t6.intron37;Parent=g11983.t6
HiC_scaffold_3	AUGUSTUS	exon	49271294	49271404	.	-	.	ID=g11983.t1.exon47;Parent=g11983.t1
HiC_scaffold_3	AUGUSTUS	exon	49271294	49271404	.	-	.	ID=g11983.t2.exon46;Parent=g11983.t2
HiC_scaffold_3	AUGUSTUS	exon	49271294	49271404	.	-	.	ID=g11983.t3.exon46;Parent=g11983.t3
HiC_scaffold_3	AUGUSTUS	exon	49271294	49271404	.	-	.	ID=g11983.t4.exon46;Parent=g11983.t4
HiC_scaffold_3	AUGUSTUS	CDS	49271294	49271404	1.0	-	0	ID=g11983.t1.CDS47;Parent=g11983.t1
HiC_scaffold_3	AUGUSTUS	CDS	49271294	49271404	1.0	-	0	ID=g11983.t2.CDS46;Parent=g11983.t2
HiC_scaffold_3	AUGUSTUS	CDS	49271294	49271404	1.0	-	0	ID=g11983.t3.CDS46;Parent=g11983.t3
HiC_scaffold_3	AUGUSTUS	CDS	49271294	49271404	1.0	-	0	ID=g11983.t4.CDS46;Parent=g11983.t4
HiC_scaffold_3	gmst	CDS	49271294	49271404	1220.946944	-	0	ID=g11983.t8.CDS40;Parent=g11983.t8
HiC_scaffold_3	gmst	exon	49271294	49271404	1220.946944	-	0	ID=g11983.t8.exon40;Parent=g11983.t8
HiC_scaffold_3	gmst	CDS	49271294	49271404	1223.092108	-	0	ID=g11983.t7.CDS43;Parent=g11983.t7
HiC_scaffold_3	gmst	exon	49271294	49271404	1223.092108	-	0	ID=g11983.t7.exon43;Parent=g11983.t7
HiC_scaffold_3	gmst	CDS	49271294	49271404	1232.834362	-	0	ID=g11983.t5.CDS45;Parent=g11983.t5
HiC_scaffold_3	gmst	exon	49271294	49271404	1232.834362	-	0	ID=g11983.t5.exon45;Parent=g11983.t5
HiC_scaffold_3	gmst	CDS	49271294	49271404	2087.975022	-	0	ID=g11983.t6.CDS38;Parent=g11983.t6
HiC_scaffold_3	gmst	exon	49271294	49271404	2087.975022	-	0	ID=g11983.t6.exon38;Parent=g11983.t6
HiC_scaffold_3	AUGUSTUS	intron	49271405	49271752	1.0	-	.	ID=g11983.t1.intron47;Parent=g11983.t1
HiC_scaffold_3	AUGUSTUS	intron	49271405	49271752	1.0	-	.	ID=g11983.t2.intron46;Parent=g11983.t2
HiC_scaffold_3	AUGUSTUS	intron	49271405	49271752	1.0	-	.	ID=g11983.t3.intron46;Parent=g11983.t3
HiC_scaffold_3	AUGUSTUS	intron	49271405	49271752	1.0	-	.	ID=g11983.t4.intron46;Parent=g11983.t4
HiC_scaffold_3	gmst	intron	49271405	49271752	1220.946944	-	0	ID=g11983.t8.intron40;Parent=g11983.t8
HiC_scaffold_3	gmst	intron	49271405	49271752	1223.092108	-	0	ID=g11983.t7.intron43;Parent=g11983.t7
HiC_scaffold_3	gmst	intron	49271405	49271752	1232.834362	-	0	ID=g11983.t5.intron45;Parent=g11983.t5
HiC_scaffold_3	gmst	intron	49271405	49271752	2087.975022	-	0	ID=g11983.t6.intron38;Parent=g11983.t6
HiC_scaffold_3	AUGUSTUS	exon	49271753	49271851	.	-	.	ID=g11983.t1.exon48;Parent=g11983.t1
HiC_scaffold_3	AUGUSTUS	exon	49271753	49271851	.	-	.	ID=g11983.t2.exon47;Parent=g11983.t2
HiC_scaffold_3	AUGUSTUS	exon	49271753	49271851	.	-	.	ID=g11983.t3.exon47;Parent=g11983.t3
HiC_scaffold_3	AUGUSTUS	exon	49271753	49271851	.	-	.	ID=g11983.t4.exon47;Parent=g11983.t4
HiC_scaffold_3	AUGUSTUS	CDS	49271753	49271851	1.0	-	0	ID=g11983.t1.CDS48;Parent=g11983.t1
HiC_scaffold_3	AUGUSTUS	CDS	49271753	49271851	1.0	-	0	ID=g11983.t2.CDS47;Parent=g11983.t2
HiC_scaffold_3	AUGUSTUS	CDS	49271753	49271851	1.0	-	0	ID=g11983.t3.CDS47;Parent=g11983.t3
HiC_scaffold_3	AUGUSTUS	CDS	49271753	49271851	1.0	-	0	ID=g11983.t4.CDS47;Parent=g11983.t4
HiC_scaffold_3	gmst	CDS	49271753	49271851	1220.946944	-	0	ID=g11983.t8.CDS41;Parent=g11983.t8
HiC_scaffold_3	gmst	exon	49271753	49271851	1220.946944	-	0	ID=g11983.t8.exon41;Parent=g11983.t8
HiC_scaffold_3	gmst	CDS	49271753	49271851	1223.092108	-	0	ID=g11983.t7.CDS44;Parent=g11983.t7
HiC_scaffold_3	gmst	exon	49271753	49271851	1223.092108	-	0	ID=g11983.t7.exon44;Parent=g11983.t7
HiC_scaffold_3	gmst	CDS	49271753	49271851	1232.834362	-	0	ID=g11983.t5.CDS46;Parent=g11983.t5
HiC_scaffold_3	gmst	exon	49271753	49271851	1232.834362	-	0	ID=g11983.t5.exon46;Parent=g11983.t5
HiC_scaffold_3	gmst	CDS	49271753	49271851	2087.975022	-	0	ID=g11983.t6.CDS39;Parent=g11983.t6
HiC_scaffold_3	gmst	exon	49271753	49271851	2087.975022	-	0	ID=g11983.t6.exon39;Parent=g11983.t6
HiC_scaffold_3	AUGUSTUS	intron	49271852	49272481	1.0	-	.	ID=g11983.t1.intron48;Parent=g11983.t1
HiC_scaffold_3	AUGUSTUS	intron	49271852	49272481	1.0	-	.	ID=g11983.t2.intron47;Parent=g11983.t2
HiC_scaffold_3	AUGUSTUS	intron	49271852	49272481	1.0	-	.	ID=g11983.t3.intron47;Parent=g11983.t3
HiC_scaffold_3	AUGUSTUS	intron	49271852	49272481	1.0	-	.	ID=g11983.t4.intron47;Parent=g11983.t4
HiC_scaffold_3	gmst	intron	49271852	49272481	1220.946944	-	0	ID=g11983.t8.intron41;Parent=g11983.t8
HiC_scaffold_3	gmst	intron	49271852	49272481	1223.092108	-	0	ID=g11983.t7.intron44;Parent=g11983.t7
HiC_scaffold_3	gmst	intron	49271852	49272481	1232.834362	-	0	ID=g11983.t5.intron46;Parent=g11983.t5
HiC_scaffold_3	gmst	intron	49271852	49272481	2087.975022	-	0	ID=g11983.t6.intron39;Parent=g11983.t6
HiC_scaffold_3	AUGUSTUS	exon	49272482	49272586	.	-	.	ID=g11983.t1.exon49;Parent=g11983.t1
HiC_scaffold_3	AUGUSTUS	exon	49272482	49272586	.	-	.	ID=g11983.t2.exon48;Parent=g11983.t2
HiC_scaffold_3	AUGUSTUS	exon	49272482	49272586	.	-	.	ID=g11983.t3.exon48;Parent=g11983.t3
HiC_scaffold_3	AUGUSTUS	exon	49272482	49272586	.	-	.	ID=g11983.t4.exon48;Parent=g11983.t4
HiC_scaffold_3	AUGUSTUS	CDS	49272482	49272586	1.0	-	0	ID=g11983.t1.CDS49;Parent=g11983.t1
HiC_scaffold_3	AUGUSTUS	CDS	49272482	49272586	1.0	-	0	ID=g11983.t2.CDS48;Parent=g11983.t2
HiC_scaffold_3	AUGUSTUS	CDS	49272482	49272586	1.0	-	0	ID=g11983.t3.CDS48;Parent=g11983.t3
HiC_scaffold_3	AUGUSTUS	CDS	49272482	49272586	1.0	-	0	ID=g11983.t4.CDS48;Parent=g11983.t4
HiC_scaffold_3	gmst	CDS	49272482	49272586	1220.946944	-	0	ID=g11983.t8.CDS42;Parent=g11983.t8
HiC_scaffold_3	gmst	exon	49272482	49272586	1220.946944	-	0	ID=g11983.t8.exon42;Parent=g11983.t8
HiC_scaffold_3	gmst	CDS	49272482	49272586	1223.092108	-	0	ID=g11983.t7.CDS45;Parent=g11983.t7
HiC_scaffold_3	gmst	exon	49272482	49272586	1223.092108	-	0	ID=g11983.t7.exon45;Parent=g11983.t7
HiC_scaffold_3	gmst	CDS	49272482	49272586	1232.834362	-	0	ID=g11983.t5.CDS47;Parent=g11983.t5
HiC_scaffold_3	gmst	exon	49272482	49272586	1232.834362	-	0	ID=g11983.t5.exon47;Parent=g11983.t5
HiC_scaffold_3	gmst	CDS	49272482	49272586	2087.975022	-	0	ID=g11983.t6.CDS40;Parent=g11983.t6
HiC_scaffold_3	gmst	exon	49272482	49272586	2087.975022	-	0	ID=g11983.t6.exon40;Parent=g11983.t6
HiC_scaffold_3	AUGUSTUS	intron	49272587	49272683	1.0	-	.	ID=g11983.t1.intron49;Parent=g11983.t1
HiC_scaffold_3	AUGUSTUS	intron	49272587	49272683	1.0	-	.	ID=g11983.t2.intron48;Parent=g11983.t2
HiC_scaffold_3	AUGUSTUS	intron	49272587	49272683	1.0	-	.	ID=g11983.t3.intron48;Parent=g11983.t3
HiC_scaffold_3	AUGUSTUS	intron	49272587	49272683	1.0	-	.	ID=g11983.t4.intron48;Parent=g11983.t4
HiC_scaffold_3	gmst	intron	49272587	49272683	1220.946944	-	0	ID=g11983.t8.intron42;Parent=g11983.t8
HiC_scaffold_3	gmst	intron	49272587	49272683	1223.092108	-	0	ID=g11983.t7.intron45;Parent=g11983.t7
HiC_scaffold_3	gmst	intron	49272587	49272683	1232.834362	-	0	ID=g11983.t5.intron47;Parent=g11983.t5
HiC_scaffold_3	gmst	intron	49272587	49272683	2087.975022	-	0	ID=g11983.t6.intron40;Parent=g11983.t6
HiC_scaffold_3	AUGUSTUS	exon	49272684	49272788	.	-	.	ID=g11983.t1.exon50;Parent=g11983.t1
HiC_scaffold_3	AUGUSTUS	exon	49272684	49272788	.	-	.	ID=g11983.t2.exon49;Parent=g11983.t2
HiC_scaffold_3	AUGUSTUS	exon	49272684	49272788	.	-	.	ID=g11983.t3.exon49;Parent=g11983.t3
HiC_scaffold_3	AUGUSTUS	exon	49272684	49272788	.	-	.	ID=g11983.t4.exon49;Parent=g11983.t4
HiC_scaffold_3	AUGUSTUS	CDS	49272684	49272788	1.0	-	0	ID=g11983.t1.CDS50;Parent=g11983.t1
HiC_scaffold_3	AUGUSTUS	CDS	49272684	49272788	1.0	-	0	ID=g11983.t2.CDS49;Parent=g11983.t2
HiC_scaffold_3	AUGUSTUS	CDS	49272684	49272788	1.0	-	0	ID=g11983.t3.CDS49;Parent=g11983.t3
HiC_scaffold_3	AUGUSTUS	CDS	49272684	49272788	1.0	-	0	ID=g11983.t4.CDS49;Parent=g11983.t4
HiC_scaffold_3	gmst	CDS	49272684	49272788	1220.946944	-	0	ID=g11983.t8.CDS43;Parent=g11983.t8
HiC_scaffold_3	gmst	exon	49272684	49272788	1220.946944	-	0	ID=g11983.t8.exon43;Parent=g11983.t8
HiC_scaffold_3	gmst	CDS	49272684	49272788	1223.092108	-	0	ID=g11983.t7.CDS46;Parent=g11983.t7
HiC_scaffold_3	gmst	exon	49272684	49272788	1223.092108	-	0	ID=g11983.t7.exon46;Parent=g11983.t7
HiC_scaffold_3	gmst	CDS	49272684	49272788	1232.834362	-	0	ID=g11983.t5.CDS48;Parent=g11983.t5
HiC_scaffold_3	gmst	exon	49272684	49272788	1232.834362	-	0	ID=g11983.t5.exon48;Parent=g11983.t5
HiC_scaffold_3	gmst	CDS	49272684	49272788	2087.975022	-	0	ID=g11983.t6.CDS41;Parent=g11983.t6
HiC_scaffold_3	gmst	exon	49272684	49272788	2087.975022	-	0	ID=g11983.t6.exon41;Parent=g11983.t6
HiC_scaffold_3	AUGUSTUS	intron	49272789	49273910	1.0	-	.	ID=g11983.t1.intron50;Parent=g11983.t1
HiC_scaffold_3	AUGUSTUS	intron	49272789	49273910	1.0	-	.	ID=g11983.t2.intron49;Parent=g11983.t2
HiC_scaffold_3	AUGUSTUS	intron	49272789	49273910	1.0	-	.	ID=g11983.t3.intron49;Parent=g11983.t3
HiC_scaffold_3	AUGUSTUS	intron	49272789	49273910	1.0	-	.	ID=g11983.t4.intron49;Parent=g11983.t4
HiC_scaffold_3	gmst	intron	49272789	49273910	1220.946944	-	0	ID=g11983.t8.intron43;Parent=g11983.t8
HiC_scaffold_3	gmst	intron	49272789	49273910	1223.092108	-	0	ID=g11983.t7.intron46;Parent=g11983.t7
HiC_scaffold_3	gmst	intron	49272789	49273910	1232.834362	-	0	ID=g11983.t5.intron48;Parent=g11983.t5
HiC_scaffold_3	gmst	intron	49272789	49273910	2087.975022	-	0	ID=g11983.t6.intron41;Parent=g11983.t6
HiC_scaffold_3	AUGUSTUS	exon	49273911	49274018	.	-	.	ID=g11983.t1.exon51;Parent=g11983.t1
HiC_scaffold_3	AUGUSTUS	exon	49273911	49274018	.	-	.	ID=g11983.t2.exon50;Parent=g11983.t2
HiC_scaffold_3	AUGUSTUS	exon	49273911	49274018	.	-	.	ID=g11983.t3.exon50;Parent=g11983.t3
HiC_scaffold_3	AUGUSTUS	exon	49273911	49274018	.	-	.	ID=g11983.t4.exon50;Parent=g11983.t4
HiC_scaffold_3	AUGUSTUS	CDS	49273911	49274018	1.0	-	0	ID=g11983.t1.CDS51;Parent=g11983.t1
HiC_scaffold_3	AUGUSTUS	CDS	49273911	49274018	1.0	-	0	ID=g11983.t2.CDS50;Parent=g11983.t2
HiC_scaffold_3	AUGUSTUS	CDS	49273911	49274018	1.0	-	0	ID=g11983.t3.CDS50;Parent=g11983.t3
HiC_scaffold_3	AUGUSTUS	CDS	49273911	49274018	1.0	-	0	ID=g11983.t4.CDS50;Parent=g11983.t4
HiC_scaffold_3	gmst	CDS	49273911	49274018	1220.946944	-	0	ID=g11983.t8.CDS44;Parent=g11983.t8
HiC_scaffold_3	gmst	exon	49273911	49274018	1220.946944	-	0	ID=g11983.t8.exon44;Parent=g11983.t8
HiC_scaffold_3	gmst	CDS	49273911	49274018	1223.092108	-	0	ID=g11983.t7.CDS47;Parent=g11983.t7
HiC_scaffold_3	gmst	exon	49273911	49274018	1223.092108	-	0	ID=g11983.t7.exon47;Parent=g11983.t7
HiC_scaffold_3	gmst	CDS	49273911	49274018	1232.834362	-	0	ID=g11983.t5.CDS49;Parent=g11983.t5
HiC_scaffold_3	gmst	exon	49273911	49274018	1232.834362	-	0	ID=g11983.t5.exon49;Parent=g11983.t5
HiC_scaffold_3	gmst	CDS	49273911	49274018	2087.975022	-	0	ID=g11983.t6.CDS42;Parent=g11983.t6
HiC_scaffold_3	gmst	exon	49273911	49274018	2087.975022	-	0	ID=g11983.t6.exon42;Parent=g11983.t6
HiC_scaffold_3	AUGUSTUS	intron	49274019	49274909	1.0	-	.	ID=g11983.t1.intron51;Parent=g11983.t1
HiC_scaffold_3	AUGUSTUS	intron	49274019	49274909	1.0	-	.	ID=g11983.t2.intron50;Parent=g11983.t2
HiC_scaffold_3	AUGUSTUS	intron	49274019	49274909	1.0	-	.	ID=g11983.t3.intron50;Parent=g11983.t3
HiC_scaffold_3	AUGUSTUS	intron	49274019	49274909	1.0	-	.	ID=g11983.t4.intron50;Parent=g11983.t4
HiC_scaffold_3	gmst	intron	49274019	49274909	1220.946944	-	0	ID=g11983.t8.intron44;Parent=g11983.t8
HiC_scaffold_3	gmst	intron	49274019	49274909	1223.092108	-	0	ID=g11983.t7.intron47;Parent=g11983.t7
HiC_scaffold_3	gmst	intron	49274019	49274909	1232.834362	-	0	ID=g11983.t5.intron49;Parent=g11983.t5
HiC_scaffold_3	gmst	intron	49274019	49274909	2087.975022	-	0	ID=g11983.t6.intron42;Parent=g11983.t6
HiC_scaffold_3	AUGUSTUS	exon	49274910	49275017	.	-	.	ID=g11983.t1.exon52;Parent=g11983.t1
HiC_scaffold_3	AUGUSTUS	exon	49274910	49275017	.	-	.	ID=g11983.t2.exon51;Parent=g11983.t2
HiC_scaffold_3	AUGUSTUS	exon	49274910	49275017	.	-	.	ID=g11983.t3.exon51;Parent=g11983.t3
HiC_scaffold_3	AUGUSTUS	exon	49274910	49275017	.	-	.	ID=g11983.t4.exon51;Parent=g11983.t4
HiC_scaffold_3	AUGUSTUS	CDS	49274910	49275017	1.0	-	0	ID=g11983.t1.CDS52;Parent=g11983.t1
HiC_scaffold_3	AUGUSTUS	CDS	49274910	49275017	1.0	-	0	ID=g11983.t2.CDS51;Parent=g11983.t2
HiC_scaffold_3	AUGUSTUS	CDS	49274910	49275017	1.0	-	0	ID=g11983.t3.CDS51;Parent=g11983.t3
HiC_scaffold_3	AUGUSTUS	CDS	49274910	49275017	1.0	-	0	ID=g11983.t4.CDS51;Parent=g11983.t4
HiC_scaffold_3	gmst	CDS	49274910	49275017	1220.946944	-	0	ID=g11983.t8.CDS45;Parent=g11983.t8
HiC_scaffold_3	gmst	exon	49274910	49275017	1220.946944	-	0	ID=g11983.t8.exon45;Parent=g11983.t8
HiC_scaffold_3	gmst	CDS	49274910	49275017	1223.092108	-	0	ID=g11983.t7.CDS48;Parent=g11983.t7
HiC_scaffold_3	gmst	exon	49274910	49275017	1223.092108	-	0	ID=g11983.t7.exon48;Parent=g11983.t7
HiC_scaffold_3	gmst	CDS	49274910	49275017	1232.834362	-	0	ID=g11983.t5.CDS50;Parent=g11983.t5
HiC_scaffold_3	gmst	exon	49274910	49275017	1232.834362	-	0	ID=g11983.t5.exon50;Parent=g11983.t5
HiC_scaffold_3	gmst	CDS	49274910	49275017	2087.975022	-	0	ID=g11983.t6.CDS43;Parent=g11983.t6
HiC_scaffold_3	gmst	exon	49274910	49275017	2087.975022	-	0	ID=g11983.t6.exon43;Parent=g11983.t6
HiC_scaffold_3	AUGUSTUS	intron	49275018	49276109	1.0	-	.	ID=g11983.t1.intron52;Parent=g11983.t1
HiC_scaffold_3	AUGUSTUS	intron	49275018	49276109	1.0	-	.	ID=g11983.t2.intron51;Parent=g11983.t2
HiC_scaffold_3	AUGUSTUS	intron	49275018	49276109	1.0	-	.	ID=g11983.t3.intron51;Parent=g11983.t3
HiC_scaffold_3	AUGUSTUS	intron	49275018	49276109	1.0	-	.	ID=g11983.t4.intron51;Parent=g11983.t4
HiC_scaffold_3	gmst	intron	49275018	49276109	1220.946944	-	0	ID=g11983.t8.intron45;Parent=g11983.t8
HiC_scaffold_3	gmst	intron	49275018	49276109	1223.092108	-	0	ID=g11983.t7.intron48;Parent=g11983.t7
HiC_scaffold_3	gmst	intron	49275018	49276109	1232.834362	-	0	ID=g11983.t5.intron50;Parent=g11983.t5
HiC_scaffold_3	gmst	intron	49275018	49276109	2087.975022	-	0	ID=g11983.t6.intron43;Parent=g11983.t6
HiC_scaffold_3	AUGUSTUS	exon	49276110	49276217	.	-	.	ID=g11983.t1.exon53;Parent=g11983.t1
HiC_scaffold_3	AUGUSTUS	exon	49276110	49276217	.	-	.	ID=g11983.t2.exon52;Parent=g11983.t2
HiC_scaffold_3	AUGUSTUS	exon	49276110	49276217	.	-	.	ID=g11983.t3.exon52;Parent=g11983.t3
HiC_scaffold_3	AUGUSTUS	exon	49276110	49276217	.	-	.	ID=g11983.t4.exon52;Parent=g11983.t4
HiC_scaffold_3	AUGUSTUS	CDS	49276110	49276217	1.0	-	0	ID=g11983.t1.CDS53;Parent=g11983.t1
HiC_scaffold_3	AUGUSTUS	CDS	49276110	49276217	1.0	-	0	ID=g11983.t2.CDS52;Parent=g11983.t2
HiC_scaffold_3	AUGUSTUS	CDS	49276110	49276217	1.0	-	0	ID=g11983.t3.CDS52;Parent=g11983.t3
HiC_scaffold_3	AUGUSTUS	CDS	49276110	49276217	1.0	-	0	ID=g11983.t4.CDS52;Parent=g11983.t4
HiC_scaffold_3	gmst	CDS	49276110	49276217	1220.946944	-	0	ID=g11983.t8.CDS46;Parent=g11983.t8
HiC_scaffold_3	gmst	exon	49276110	49276217	1220.946944	-	0	ID=g11983.t8.exon46;Parent=g11983.t8
HiC_scaffold_3	gmst	CDS	49276110	49276217	1223.092108	-	0	ID=g11983.t7.CDS49;Parent=g11983.t7
HiC_scaffold_3	gmst	exon	49276110	49276217	1223.092108	-	0	ID=g11983.t7.exon49;Parent=g11983.t7
HiC_scaffold_3	gmst	CDS	49276110	49276217	1232.834362	-	0	ID=g11983.t5.CDS51;Parent=g11983.t5
HiC_scaffold_3	gmst	exon	49276110	49276217	1232.834362	-	0	ID=g11983.t5.exon51;Parent=g11983.t5
HiC_scaffold_3	gmst	CDS	49276110	49276217	2087.975022	-	0	ID=g11983.t6.CDS44;Parent=g11983.t6
HiC_scaffold_3	gmst	exon	49276110	49276217	2087.975022	-	0	ID=g11983.t6.exon44;Parent=g11983.t6
HiC_scaffold_3	AUGUSTUS	intron	49276218	49277090	1.0	-	.	ID=g11983.t1.intron53;Parent=g11983.t1
HiC_scaffold_3	AUGUSTUS	intron	49276218	49277090	1.0	-	.	ID=g11983.t2.intron52;Parent=g11983.t2
HiC_scaffold_3	AUGUSTUS	intron	49276218	49277090	1.0	-	.	ID=g11983.t3.intron52;Parent=g11983.t3
HiC_scaffold_3	AUGUSTUS	intron	49276218	49277090	1.0	-	.	ID=g11983.t4.intron52;Parent=g11983.t4
HiC_scaffold_3	gmst	intron	49276218	49277090	1220.946944	-	0	ID=g11983.t8.intron46;Parent=g11983.t8
HiC_scaffold_3	gmst	intron	49276218	49277090	1223.092108	-	0	ID=g11983.t7.intron49;Parent=g11983.t7
HiC_scaffold_3	gmst	intron	49276218	49277090	1232.834362	-	0	ID=g11983.t5.intron51;Parent=g11983.t5
HiC_scaffold_3	gmst	intron	49276218	49277090	2087.975022	-	0	ID=g11983.t6.intron44;Parent=g11983.t6
HiC_scaffold_3	AUGUSTUS	exon	49277091	49277195	.	-	.	ID=g11983.t1.exon54;Parent=g11983.t1
HiC_scaffold_3	AUGUSTUS	exon	49277091	49277195	.	-	.	ID=g11983.t2.exon53;Parent=g11983.t2
HiC_scaffold_3	AUGUSTUS	exon	49277091	49277195	.	-	.	ID=g11983.t3.exon53;Parent=g11983.t3
HiC_scaffold_3	AUGUSTUS	exon	49277091	49277195	.	-	.	ID=g11983.t4.exon53;Parent=g11983.t4
HiC_scaffold_3	AUGUSTUS	CDS	49277091	49277195	1.0	-	0	ID=g11983.t1.CDS54;Parent=g11983.t1
HiC_scaffold_3	AUGUSTUS	CDS	49277091	49277195	1.0	-	0	ID=g11983.t2.CDS53;Parent=g11983.t2
HiC_scaffold_3	AUGUSTUS	CDS	49277091	49277195	1.0	-	0	ID=g11983.t3.CDS53;Parent=g11983.t3
HiC_scaffold_3	AUGUSTUS	CDS	49277091	49277195	1.0	-	0	ID=g11983.t4.CDS53;Parent=g11983.t4
HiC_scaffold_3	gmst	CDS	49277091	49277195	1220.946944	-	0	ID=g11983.t8.CDS47;Parent=g11983.t8
HiC_scaffold_3	gmst	exon	49277091	49277195	1220.946944	-	0	ID=g11983.t8.exon47;Parent=g11983.t8
HiC_scaffold_3	gmst	CDS	49277091	49277195	1223.092108	-	0	ID=g11983.t7.CDS50;Parent=g11983.t7
HiC_scaffold_3	gmst	exon	49277091	49277195	1223.092108	-	0	ID=g11983.t7.exon50;Parent=g11983.t7
HiC_scaffold_3	gmst	CDS	49277091	49277195	1232.834362	-	0	ID=g11983.t5.CDS52;Parent=g11983.t5
HiC_scaffold_3	gmst	exon	49277091	49277195	1232.834362	-	0	ID=g11983.t5.exon52;Parent=g11983.t5
HiC_scaffold_3	gmst	CDS	49277091	49277195	2087.975022	-	0	ID=g11983.t6.CDS45;Parent=g11983.t6
HiC_scaffold_3	gmst	exon	49277091	49277195	2087.975022	-	0	ID=g11983.t6.exon45;Parent=g11983.t6
HiC_scaffold_3	AUGUSTUS	intron	49277196	49278036	1.0	-	.	ID=g11983.t1.intron54;Parent=g11983.t1
HiC_scaffold_3	AUGUSTUS	intron	49277196	49278036	1.0	-	.	ID=g11983.t2.intron53;Parent=g11983.t2
HiC_scaffold_3	AUGUSTUS	intron	49277196	49278036	1.0	-	.	ID=g11983.t3.intron53;Parent=g11983.t3
HiC_scaffold_3	AUGUSTUS	intron	49277196	49278036	1.0	-	.	ID=g11983.t4.intron53;Parent=g11983.t4
HiC_scaffold_3	gmst	intron	49277196	49278036	1220.946944	-	0	ID=g11983.t8.intron47;Parent=g11983.t8
HiC_scaffold_3	gmst	intron	49277196	49278036	1223.092108	-	0	ID=g11983.t7.intron50;Parent=g11983.t7
HiC_scaffold_3	gmst	intron	49277196	49278036	1232.834362	-	0	ID=g11983.t5.intron52;Parent=g11983.t5
HiC_scaffold_3	gmst	intron	49277196	49278036	2087.975022	-	0	ID=g11983.t6.intron45;Parent=g11983.t6
HiC_scaffold_3	AUGUSTUS	exon	49278037	49278141	.	-	.	ID=g11983.t1.exon55;Parent=g11983.t1
HiC_scaffold_3	AUGUSTUS	exon	49278037	49278141	.	-	.	ID=g11983.t2.exon54;Parent=g11983.t2
HiC_scaffold_3	AUGUSTUS	exon	49278037	49278141	.	-	.	ID=g11983.t3.exon54;Parent=g11983.t3
HiC_scaffold_3	AUGUSTUS	exon	49278037	49278141	.	-	.	ID=g11983.t4.exon54;Parent=g11983.t4
HiC_scaffold_3	AUGUSTUS	CDS	49278037	49278141	1.0	-	0	ID=g11983.t1.CDS55;Parent=g11983.t1
HiC_scaffold_3	AUGUSTUS	CDS	49278037	49278141	1.0	-	0	ID=g11983.t2.CDS54;Parent=g11983.t2
HiC_scaffold_3	AUGUSTUS	CDS	49278037	49278141	1.0	-	0	ID=g11983.t3.CDS54;Parent=g11983.t3
HiC_scaffold_3	AUGUSTUS	CDS	49278037	49278141	1.0	-	0	ID=g11983.t4.CDS54;Parent=g11983.t4
HiC_scaffold_3	gmst	CDS	49278037	49278141	1220.946944	-	0	ID=g11983.t8.CDS48;Parent=g11983.t8
HiC_scaffold_3	gmst	exon	49278037	49278141	1220.946944	-	0	ID=g11983.t8.exon48;Parent=g11983.t8
HiC_scaffold_3	gmst	CDS	49278037	49278141	1223.092108	-	0	ID=g11983.t7.CDS51;Parent=g11983.t7
HiC_scaffold_3	gmst	exon	49278037	49278141	1223.092108	-	0	ID=g11983.t7.exon51;Parent=g11983.t7
HiC_scaffold_3	gmst	CDS	49278037	49278141	1232.834362	-	0	ID=g11983.t5.CDS53;Parent=g11983.t5
HiC_scaffold_3	gmst	exon	49278037	49278141	1232.834362	-	0	ID=g11983.t5.exon53;Parent=g11983.t5
HiC_scaffold_3	gmst	CDS	49278037	49278141	2087.975022	-	0	ID=g11983.t6.CDS46;Parent=g11983.t6
HiC_scaffold_3	gmst	exon	49278037	49278141	2087.975022	-	0	ID=g11983.t6.exon46;Parent=g11983.t6
HiC_scaffold_3	AUGUSTUS	intron	49278142	49278449	1.0	-	.	ID=g11983.t1.intron55;Parent=g11983.t1
HiC_scaffold_3	AUGUSTUS	intron	49278142	49278449	1.0	-	.	ID=g11983.t2.intron54;Parent=g11983.t2
HiC_scaffold_3	AUGUSTUS	intron	49278142	49278449	1.0	-	.	ID=g11983.t3.intron54;Parent=g11983.t3
HiC_scaffold_3	AUGUSTUS	intron	49278142	49278449	1.0	-	.	ID=g11983.t4.intron54;Parent=g11983.t4
HiC_scaffold_3	gmst	intron	49278142	49278449	1220.946944	-	0	ID=g11983.t8.intron48;Parent=g11983.t8
HiC_scaffold_3	gmst	intron	49278142	49278449	1223.092108	-	0	ID=g11983.t7.intron51;Parent=g11983.t7
HiC_scaffold_3	gmst	intron	49278142	49278449	1232.834362	-	0	ID=g11983.t5.intron53;Parent=g11983.t5
HiC_scaffold_3	gmst	intron	49278142	49278449	2087.975022	-	0	ID=g11983.t6.intron46;Parent=g11983.t6
HiC_scaffold_3	AUGUSTUS	exon	49278450	49278647	.	-	.	ID=g11983.t1.exon56;Parent=g11983.t1
HiC_scaffold_3	AUGUSTUS	exon	49278450	49278647	.	-	.	ID=g11983.t2.exon55;Parent=g11983.t2
HiC_scaffold_3	AUGUSTUS	exon	49278450	49278647	.	-	.	ID=g11983.t3.exon55;Parent=g11983.t3
HiC_scaffold_3	AUGUSTUS	exon	49278450	49278647	.	-	.	ID=g11983.t4.exon55;Parent=g11983.t4
HiC_scaffold_3	AUGUSTUS	CDS	49278450	49278647	1.0	-	0	ID=g11983.t1.CDS56;Parent=g11983.t1
HiC_scaffold_3	AUGUSTUS	CDS	49278450	49278647	1.0	-	0	ID=g11983.t2.CDS55;Parent=g11983.t2
HiC_scaffold_3	AUGUSTUS	CDS	49278450	49278647	1.0	-	0	ID=g11983.t3.CDS55;Parent=g11983.t3
HiC_scaffold_3	AUGUSTUS	CDS	49278450	49278647	1.0	-	0	ID=g11983.t4.CDS55;Parent=g11983.t4
HiC_scaffold_3	gmst	CDS	49278450	49278647	1220.946944	-	0	ID=g11983.t8.CDS49;Parent=g11983.t8
HiC_scaffold_3	gmst	exon	49278450	49278647	1220.946944	-	0	ID=g11983.t8.exon49;Parent=g11983.t8
HiC_scaffold_3	gmst	CDS	49278450	49278647	1223.092108	-	0	ID=g11983.t7.CDS52;Parent=g11983.t7
HiC_scaffold_3	gmst	exon	49278450	49278647	1223.092108	-	0	ID=g11983.t7.exon52;Parent=g11983.t7
HiC_scaffold_3	gmst	CDS	49278450	49278647	1232.834362	-	0	ID=g11983.t5.CDS54;Parent=g11983.t5
HiC_scaffold_3	gmst	exon	49278450	49278647	1232.834362	-	0	ID=g11983.t5.exon54;Parent=g11983.t5
HiC_scaffold_3	gmst	CDS	49278450	49278647	2087.975022	-	0	ID=g11983.t6.CDS47;Parent=g11983.t6
HiC_scaffold_3	gmst	exon	49278450	49278647	2087.975022	-	0	ID=g11983.t6.exon47;Parent=g11983.t6
HiC_scaffold_3	AUGUSTUS	intron	49278648	49278952	1.0	-	.	ID=g11983.t1.intron56;Parent=g11983.t1
HiC_scaffold_3	AUGUSTUS	intron	49278648	49278952	1.0	-	.	ID=g11983.t2.intron55;Parent=g11983.t2
HiC_scaffold_3	AUGUSTUS	intron	49278648	49278952	1.0	-	.	ID=g11983.t3.intron55;Parent=g11983.t3
HiC_scaffold_3	AUGUSTUS	intron	49278648	49278952	1.0	-	.	ID=g11983.t4.intron55;Parent=g11983.t4
HiC_scaffold_3	gmst	intron	49278648	49278952	1220.946944	-	0	ID=g11983.t8.intron49;Parent=g11983.t8
HiC_scaffold_3	gmst	intron	49278648	49278952	1223.092108	-	0	ID=g11983.t7.intron52;Parent=g11983.t7
HiC_scaffold_3	gmst	intron	49278648	49278952	1232.834362	-	0	ID=g11983.t5.intron54;Parent=g11983.t5
HiC_scaffold_3	gmst	intron	49278648	49278952	2087.975022	-	0	ID=g11983.t6.intron47;Parent=g11983.t6
HiC_scaffold_3	AUGUSTUS	exon	49278953	49279066	.	-	.	ID=g11983.t1.exon57;Parent=g11983.t1
HiC_scaffold_3	AUGUSTUS	exon	49278953	49279066	.	-	.	ID=g11983.t2.exon56;Parent=g11983.t2
HiC_scaffold_3	AUGUSTUS	exon	49278953	49279066	.	-	.	ID=g11983.t3.exon56;Parent=g11983.t3
HiC_scaffold_3	AUGUSTUS	exon	49278953	49279066	.	-	.	ID=g11983.t4.exon56;Parent=g11983.t4
HiC_scaffold_3	AUGUSTUS	CDS	49278953	49279066	1.0	-	0	ID=g11983.t1.CDS57;Parent=g11983.t1
HiC_scaffold_3	AUGUSTUS	CDS	49278953	49279066	1.0	-	0	ID=g11983.t2.CDS56;Parent=g11983.t2
HiC_scaffold_3	AUGUSTUS	CDS	49278953	49279066	1.0	-	0	ID=g11983.t3.CDS56;Parent=g11983.t3
HiC_scaffold_3	AUGUSTUS	CDS	49278953	49279066	1.0	-	0	ID=g11983.t4.CDS56;Parent=g11983.t4
HiC_scaffold_3	gmst	CDS	49278953	49279066	1220.946944	-	0	ID=g11983.t8.CDS50;Parent=g11983.t8
HiC_scaffold_3	gmst	exon	49278953	49279066	1220.946944	-	0	ID=g11983.t8.exon50;Parent=g11983.t8
HiC_scaffold_3	gmst	CDS	49278953	49279066	1223.092108	-	0	ID=g11983.t7.CDS53;Parent=g11983.t7
HiC_scaffold_3	gmst	exon	49278953	49279066	1223.092108	-	0	ID=g11983.t7.exon53;Parent=g11983.t7
HiC_scaffold_3	gmst	CDS	49278953	49279066	1232.834362	-	0	ID=g11983.t5.CDS55;Parent=g11983.t5
HiC_scaffold_3	gmst	exon	49278953	49279066	1232.834362	-	0	ID=g11983.t5.exon55;Parent=g11983.t5
HiC_scaffold_3	gmst	CDS	49278953	49279066	2087.975022	-	0	ID=g11983.t6.CDS48;Parent=g11983.t6
HiC_scaffold_3	gmst	exon	49278953	49279066	2087.975022	-	0	ID=g11983.t6.exon48;Parent=g11983.t6
HiC_scaffold_3	AUGUSTUS	intron	49279067	49280617	1.0	-	.	ID=g11983.t1.intron57;Parent=g11983.t1
HiC_scaffold_3	AUGUSTUS	intron	49279067	49280617	1.0	-	.	ID=g11983.t2.intron56;Parent=g11983.t2
HiC_scaffold_3	AUGUSTUS	intron	49279067	49280617	1.0	-	.	ID=g11983.t3.intron56;Parent=g11983.t3
HiC_scaffold_3	AUGUSTUS	intron	49279067	49280617	1.0	-	.	ID=g11983.t4.intron56;Parent=g11983.t4
HiC_scaffold_3	gmst	intron	49279067	49280617	1220.946944	-	0	ID=g11983.t8.intron50;Parent=g11983.t8
HiC_scaffold_3	gmst	intron	49279067	49280617	1223.092108	-	0	ID=g11983.t7.intron53;Parent=g11983.t7
HiC_scaffold_3	gmst	intron	49279067	49280617	1232.834362	-	0	ID=g11983.t5.intron55;Parent=g11983.t5
HiC_scaffold_3	gmst	intron	49279067	49280617	2087.975022	-	0	ID=g11983.t6.intron48;Parent=g11983.t6
HiC_scaffold_3	AUGUSTUS	exon	49280618	49280725	.	-	.	ID=g11983.t1.exon58;Parent=g11983.t1
HiC_scaffold_3	AUGUSTUS	exon	49280618	49280725	.	-	.	ID=g11983.t2.exon57;Parent=g11983.t2
HiC_scaffold_3	AUGUSTUS	exon	49280618	49280725	.	-	.	ID=g11983.t3.exon57;Parent=g11983.t3
HiC_scaffold_3	AUGUSTUS	exon	49280618	49280725	.	-	.	ID=g11983.t4.exon57;Parent=g11983.t4
HiC_scaffold_3	AUGUSTUS	CDS	49280618	49280725	1.0	-	0	ID=g11983.t1.CDS58;Parent=g11983.t1
HiC_scaffold_3	AUGUSTUS	CDS	49280618	49280725	1.0	-	0	ID=g11983.t2.CDS57;Parent=g11983.t2
HiC_scaffold_3	AUGUSTUS	CDS	49280618	49280725	1.0	-	0	ID=g11983.t3.CDS57;Parent=g11983.t3
HiC_scaffold_3	AUGUSTUS	CDS	49280618	49280725	1.0	-	0	ID=g11983.t4.CDS57;Parent=g11983.t4
HiC_scaffold_3	gmst	CDS	49280618	49280725	1220.946944	-	0	ID=g11983.t8.CDS51;Parent=g11983.t8
HiC_scaffold_3	gmst	exon	49280618	49280725	1220.946944	-	0	ID=g11983.t8.exon51;Parent=g11983.t8
HiC_scaffold_3	gmst	CDS	49280618	49280725	1223.092108	-	0	ID=g11983.t7.CDS54;Parent=g11983.t7
HiC_scaffold_3	gmst	exon	49280618	49280725	1223.092108	-	0	ID=g11983.t7.exon54;Parent=g11983.t7
HiC_scaffold_3	gmst	CDS	49280618	49280725	1232.834362	-	0	ID=g11983.t5.CDS56;Parent=g11983.t5
HiC_scaffold_3	gmst	exon	49280618	49280725	1232.834362	-	0	ID=g11983.t5.exon56;Parent=g11983.t5
HiC_scaffold_3	gmst	CDS	49280618	49280725	2087.975022	-	0	ID=g11983.t6.CDS49;Parent=g11983.t6
HiC_scaffold_3	gmst	exon	49280618	49280725	2087.975022	-	0	ID=g11983.t6.exon49;Parent=g11983.t6
HiC_scaffold_3	AUGUSTUS	intron	49280726	49282734	1.0	-	.	ID=g11983.t1.intron58;Parent=g11983.t1
HiC_scaffold_3	AUGUSTUS	intron	49280726	49282734	1.0	-	.	ID=g11983.t2.intron57;Parent=g11983.t2
HiC_scaffold_3	AUGUSTUS	intron	49280726	49282734	1.0	-	.	ID=g11983.t3.intron57;Parent=g11983.t3
HiC_scaffold_3	AUGUSTUS	intron	49280726	49282734	1.0	-	.	ID=g11983.t4.intron57;Parent=g11983.t4
HiC_scaffold_3	gmst	intron	49280726	49282734	1220.946944	-	0	ID=g11983.t8.intron51;Parent=g11983.t8
HiC_scaffold_3	gmst	intron	49280726	49282734	1223.092108	-	0	ID=g11983.t7.intron54;Parent=g11983.t7
HiC_scaffold_3	gmst	intron	49280726	49282734	1232.834362	-	0	ID=g11983.t5.intron56;Parent=g11983.t5
HiC_scaffold_3	gmst	intron	49280726	49282734	2087.975022	-	0	ID=g11983.t6.intron49;Parent=g11983.t6
HiC_scaffold_3	AUGUSTUS	exon	49282735	49282839	.	-	.	ID=g11983.t1.exon59;Parent=g11983.t1
HiC_scaffold_3	AUGUSTUS	exon	49282735	49282839	.	-	.	ID=g11983.t2.exon58;Parent=g11983.t2
HiC_scaffold_3	AUGUSTUS	exon	49282735	49282839	.	-	.	ID=g11983.t3.exon58;Parent=g11983.t3
HiC_scaffold_3	AUGUSTUS	exon	49282735	49282839	.	-	.	ID=g11983.t4.exon58;Parent=g11983.t4
HiC_scaffold_3	AUGUSTUS	CDS	49282735	49282839	1.0	-	0	ID=g11983.t1.CDS59;Parent=g11983.t1
HiC_scaffold_3	AUGUSTUS	CDS	49282735	49282839	1.0	-	0	ID=g11983.t2.CDS58;Parent=g11983.t2
HiC_scaffold_3	AUGUSTUS	CDS	49282735	49282839	1.0	-	0	ID=g11983.t3.CDS58;Parent=g11983.t3
HiC_scaffold_3	AUGUSTUS	CDS	49282735	49282839	1.0	-	0	ID=g11983.t4.CDS58;Parent=g11983.t4
HiC_scaffold_3	gmst	CDS	49282735	49282839	1220.946944	-	0	ID=g11983.t8.CDS52;Parent=g11983.t8
HiC_scaffold_3	gmst	exon	49282735	49282839	1220.946944	-	0	ID=g11983.t8.exon52;Parent=g11983.t8
HiC_scaffold_3	gmst	CDS	49282735	49282839	1223.092108	-	0	ID=g11983.t7.CDS55;Parent=g11983.t7
HiC_scaffold_3	gmst	exon	49282735	49282839	1223.092108	-	0	ID=g11983.t7.exon55;Parent=g11983.t7
HiC_scaffold_3	gmst	CDS	49282735	49282839	1232.834362	-	0	ID=g11983.t5.CDS57;Parent=g11983.t5
HiC_scaffold_3	gmst	exon	49282735	49282839	1232.834362	-	0	ID=g11983.t5.exon57;Parent=g11983.t5
HiC_scaffold_3	gmst	CDS	49282735	49282839	2087.975022	-	0	ID=g11983.t6.CDS50;Parent=g11983.t6
HiC_scaffold_3	gmst	exon	49282735	49282839	2087.975022	-	0	ID=g11983.t6.exon50;Parent=g11983.t6
HiC_scaffold_3	AUGUSTUS	intron	49282840	49282936	1.0	-	.	ID=g11983.t1.intron59;Parent=g11983.t1
HiC_scaffold_3	AUGUSTUS	intron	49282840	49282936	1.0	-	.	ID=g11983.t2.intron58;Parent=g11983.t2
HiC_scaffold_3	AUGUSTUS	intron	49282840	49282936	1.0	-	.	ID=g11983.t3.intron58;Parent=g11983.t3
HiC_scaffold_3	AUGUSTUS	intron	49282840	49282936	1.0	-	.	ID=g11983.t4.intron58;Parent=g11983.t4
HiC_scaffold_3	gmst	intron	49282840	49282936	1220.946944	-	0	ID=g11983.t8.intron52;Parent=g11983.t8
HiC_scaffold_3	gmst	intron	49282840	49282936	1223.092108	-	0	ID=g11983.t7.intron55;Parent=g11983.t7
HiC_scaffold_3	gmst	intron	49282840	49282936	1232.834362	-	0	ID=g11983.t5.intron57;Parent=g11983.t5
HiC_scaffold_3	gmst	intron	49282840	49282936	2087.975022	-	0	ID=g11983.t6.intron50;Parent=g11983.t6
HiC_scaffold_3	AUGUSTUS	exon	49282937	49283041	.	-	.	ID=g11983.t1.exon60;Parent=g11983.t1
HiC_scaffold_3	AUGUSTUS	exon	49282937	49283041	.	-	.	ID=g11983.t2.exon59;Parent=g11983.t2
HiC_scaffold_3	AUGUSTUS	exon	49282937	49283041	.	-	.	ID=g11983.t3.exon59;Parent=g11983.t3
HiC_scaffold_3	AUGUSTUS	exon	49282937	49283041	.	-	.	ID=g11983.t4.exon59;Parent=g11983.t4
HiC_scaffold_3	AUGUSTUS	CDS	49282937	49283041	1.0	-	0	ID=g11983.t1.CDS60;Parent=g11983.t1
HiC_scaffold_3	AUGUSTUS	CDS	49282937	49283041	1.0	-	0	ID=g11983.t2.CDS59;Parent=g11983.t2
HiC_scaffold_3	AUGUSTUS	CDS	49282937	49283041	1.0	-	0	ID=g11983.t3.CDS59;Parent=g11983.t3
HiC_scaffold_3	AUGUSTUS	CDS	49282937	49283041	1.0	-	0	ID=g11983.t4.CDS59;Parent=g11983.t4
HiC_scaffold_3	gmst	CDS	49282937	49283041	1220.946944	-	0	ID=g11983.t8.CDS53;Parent=g11983.t8
HiC_scaffold_3	gmst	exon	49282937	49283041	1220.946944	-	0	ID=g11983.t8.exon53;Parent=g11983.t8
HiC_scaffold_3	gmst	CDS	49282937	49283041	1223.092108	-	0	ID=g11983.t7.CDS56;Parent=g11983.t7
HiC_scaffold_3	gmst	exon	49282937	49283041	1223.092108	-	0	ID=g11983.t7.exon56;Parent=g11983.t7
HiC_scaffold_3	gmst	CDS	49282937	49283041	1232.834362	-	0	ID=g11983.t5.CDS58;Parent=g11983.t5
HiC_scaffold_3	gmst	exon	49282937	49283041	1232.834362	-	0	ID=g11983.t5.exon58;Parent=g11983.t5
HiC_scaffold_3	gmst	CDS	49282937	49283041	2087.975022	-	0	ID=g11983.t6.CDS51;Parent=g11983.t6
HiC_scaffold_3	gmst	exon	49282937	49283041	2087.975022	-	0	ID=g11983.t6.exon51;Parent=g11983.t6
HiC_scaffold_3	AUGUSTUS	intron	49283042	49283742	1.0	-	.	ID=g11983.t1.intron60;Parent=g11983.t1
HiC_scaffold_3	AUGUSTUS	intron	49283042	49283742	1.0	-	.	ID=g11983.t2.intron59;Parent=g11983.t2
HiC_scaffold_3	AUGUSTUS	intron	49283042	49283742	1.0	-	.	ID=g11983.t3.intron59;Parent=g11983.t3
HiC_scaffold_3	AUGUSTUS	intron	49283042	49283742	1.0	-	.	ID=g11983.t4.intron59;Parent=g11983.t4
HiC_scaffold_3	gmst	intron	49283042	49283742	1220.946944	-	0	ID=g11983.t8.intron53;Parent=g11983.t8
HiC_scaffold_3	gmst	intron	49283042	49283742	1223.092108	-	0	ID=g11983.t7.intron56;Parent=g11983.t7
HiC_scaffold_3	gmst	intron	49283042	49283742	1232.834362	-	0	ID=g11983.t5.intron58;Parent=g11983.t5
HiC_scaffold_3	gmst	intron	49283042	49283742	2087.975022	-	0	ID=g11983.t6.intron51;Parent=g11983.t6
HiC_scaffold_3	AUGUSTUS	exon	49283743	49283847	.	-	.	ID=g11983.t1.exon61;Parent=g11983.t1
HiC_scaffold_3	AUGUSTUS	exon	49283743	49283847	.	-	.	ID=g11983.t2.exon60;Parent=g11983.t2
HiC_scaffold_3	AUGUSTUS	exon	49283743	49283847	.	-	.	ID=g11983.t3.exon60;Parent=g11983.t3
HiC_scaffold_3	AUGUSTUS	exon	49283743	49283847	.	-	.	ID=g11983.t4.exon60;Parent=g11983.t4
HiC_scaffold_3	AUGUSTUS	CDS	49283743	49283847	1.0	-	0	ID=g11983.t1.CDS61;Parent=g11983.t1
HiC_scaffold_3	AUGUSTUS	CDS	49283743	49283847	1.0	-	0	ID=g11983.t2.CDS60;Parent=g11983.t2
HiC_scaffold_3	AUGUSTUS	CDS	49283743	49283847	1.0	-	0	ID=g11983.t3.CDS60;Parent=g11983.t3
HiC_scaffold_3	AUGUSTUS	CDS	49283743	49283847	1.0	-	0	ID=g11983.t4.CDS60;Parent=g11983.t4
HiC_scaffold_3	gmst	CDS	49283743	49283847	1220.946944	-	0	ID=g11983.t8.CDS54;Parent=g11983.t8
HiC_scaffold_3	gmst	exon	49283743	49283847	1220.946944	-	0	ID=g11983.t8.exon54;Parent=g11983.t8
HiC_scaffold_3	gmst	CDS	49283743	49283847	1223.092108	-	0	ID=g11983.t7.CDS57;Parent=g11983.t7
HiC_scaffold_3	gmst	exon	49283743	49283847	1223.092108	-	0	ID=g11983.t7.exon57;Parent=g11983.t7
HiC_scaffold_3	gmst	CDS	49283743	49283847	1232.834362	-	0	ID=g11983.t5.CDS59;Parent=g11983.t5
HiC_scaffold_3	gmst	exon	49283743	49283847	1232.834362	-	0	ID=g11983.t5.exon59;Parent=g11983.t5
HiC_scaffold_3	gmst	CDS	49283743	49283847	2087.975022	-	0	ID=g11983.t6.CDS52;Parent=g11983.t6
HiC_scaffold_3	gmst	exon	49283743	49283847	2087.975022	-	0	ID=g11983.t6.exon52;Parent=g11983.t6
HiC_scaffold_3	AUGUSTUS	intron	49283848	49284228	1.0	-	.	ID=g11983.t1.intron61;Parent=g11983.t1
HiC_scaffold_3	AUGUSTUS	intron	49283848	49284228	1.0	-	.	ID=g11983.t2.intron60;Parent=g11983.t2
HiC_scaffold_3	AUGUSTUS	intron	49283848	49284228	1.0	-	.	ID=g11983.t3.intron60;Parent=g11983.t3
HiC_scaffold_3	AUGUSTUS	intron	49283848	49284228	1.0	-	.	ID=g11983.t4.intron60;Parent=g11983.t4
HiC_scaffold_3	gmst	intron	49283848	49284228	1220.946944	-	0	ID=g11983.t8.intron54;Parent=g11983.t8
HiC_scaffold_3	gmst	intron	49283848	49284228	1223.092108	-	0	ID=g11983.t7.intron57;Parent=g11983.t7
HiC_scaffold_3	gmst	intron	49283848	49284228	1232.834362	-	0	ID=g11983.t5.intron59;Parent=g11983.t5
HiC_scaffold_3	gmst	intron	49283848	49284228	2087.975022	-	0	ID=g11983.t6.intron52;Parent=g11983.t6
HiC_scaffold_3	AUGUSTUS	exon	49284229	49284426	.	-	.	ID=g11983.t1.exon62;Parent=g11983.t1
HiC_scaffold_3	AUGUSTUS	exon	49284229	49284426	.	-	.	ID=g11983.t2.exon61;Parent=g11983.t2
HiC_scaffold_3	AUGUSTUS	exon	49284229	49284426	.	-	.	ID=g11983.t3.exon61;Parent=g11983.t3
HiC_scaffold_3	AUGUSTUS	exon	49284229	49284426	.	-	.	ID=g11983.t4.exon61;Parent=g11983.t4
HiC_scaffold_3	AUGUSTUS	CDS	49284229	49284426	1.0	-	0	ID=g11983.t1.CDS62;Parent=g11983.t1
HiC_scaffold_3	AUGUSTUS	CDS	49284229	49284426	1.0	-	0	ID=g11983.t2.CDS61;Parent=g11983.t2
HiC_scaffold_3	AUGUSTUS	CDS	49284229	49284426	1.0	-	0	ID=g11983.t3.CDS61;Parent=g11983.t3
HiC_scaffold_3	AUGUSTUS	CDS	49284229	49284426	1.0	-	0	ID=g11983.t4.CDS61;Parent=g11983.t4
HiC_scaffold_3	gmst	CDS	49284229	49284426	1220.946944	-	0	ID=g11983.t8.CDS55;Parent=g11983.t8
HiC_scaffold_3	gmst	exon	49284229	49284426	1220.946944	-	0	ID=g11983.t8.exon55;Parent=g11983.t8
HiC_scaffold_3	gmst	CDS	49284229	49284426	1223.092108	-	0	ID=g11983.t7.CDS58;Parent=g11983.t7
HiC_scaffold_3	gmst	exon	49284229	49284426	1223.092108	-	0	ID=g11983.t7.exon58;Parent=g11983.t7
HiC_scaffold_3	gmst	CDS	49284229	49284426	1232.834362	-	0	ID=g11983.t5.CDS60;Parent=g11983.t5
HiC_scaffold_3	gmst	exon	49284229	49284426	1232.834362	-	0	ID=g11983.t5.exon60;Parent=g11983.t5
HiC_scaffold_3	gmst	CDS	49284229	49284426	2087.975022	-	0	ID=g11983.t6.CDS53;Parent=g11983.t6
HiC_scaffold_3	gmst	exon	49284229	49284426	2087.975022	-	0	ID=g11983.t6.exon53;Parent=g11983.t6
HiC_scaffold_3	AUGUSTUS	intron	49284427	49284838	1.0	-	.	ID=g11983.t1.intron62;Parent=g11983.t1
HiC_scaffold_3	AUGUSTUS	intron	49284427	49284838	1.0	-	.	ID=g11983.t2.intron61;Parent=g11983.t2
HiC_scaffold_3	AUGUSTUS	intron	49284427	49284838	1.0	-	.	ID=g11983.t3.intron61;Parent=g11983.t3
HiC_scaffold_3	AUGUSTUS	intron	49284427	49284838	1.0	-	.	ID=g11983.t4.intron61;Parent=g11983.t4
HiC_scaffold_3	gmst	intron	49284427	49284838	1220.946944	-	0	ID=g11983.t8.intron55;Parent=g11983.t8
HiC_scaffold_3	gmst	intron	49284427	49284838	1223.092108	-	0	ID=g11983.t7.intron58;Parent=g11983.t7
HiC_scaffold_3	gmst	intron	49284427	49284838	1232.834362	-	0	ID=g11983.t5.intron60;Parent=g11983.t5
HiC_scaffold_3	gmst	intron	49284427	49284838	2087.975022	-	0	ID=g11983.t6.intron53;Parent=g11983.t6
HiC_scaffold_3	AUGUSTUS	exon	49284839	49284952	.	-	.	ID=g11983.t1.exon63;Parent=g11983.t1
HiC_scaffold_3	AUGUSTUS	exon	49284839	49284952	.	-	.	ID=g11983.t2.exon62;Parent=g11983.t2
HiC_scaffold_3	AUGUSTUS	exon	49284839	49284952	.	-	.	ID=g11983.t3.exon62;Parent=g11983.t3
HiC_scaffold_3	AUGUSTUS	exon	49284839	49284952	.	-	.	ID=g11983.t4.exon62;Parent=g11983.t4
HiC_scaffold_3	AUGUSTUS	CDS	49284839	49284952	1.0	-	0	ID=g11983.t1.CDS63;Parent=g11983.t1
HiC_scaffold_3	AUGUSTUS	CDS	49284839	49284952	1.0	-	0	ID=g11983.t2.CDS62;Parent=g11983.t2
HiC_scaffold_3	AUGUSTUS	CDS	49284839	49284952	1.0	-	0	ID=g11983.t3.CDS62;Parent=g11983.t3
HiC_scaffold_3	AUGUSTUS	CDS	49284839	49284952	1.0	-	0	ID=g11983.t4.CDS62;Parent=g11983.t4
HiC_scaffold_3	gmst	CDS	49284839	49284952	1220.946944	-	0	ID=g11983.t8.CDS56;Parent=g11983.t8
HiC_scaffold_3	gmst	exon	49284839	49284952	1220.946944	-	0	ID=g11983.t8.exon56;Parent=g11983.t8
HiC_scaffold_3	gmst	CDS	49284839	49284952	1223.092108	-	0	ID=g11983.t7.CDS59;Parent=g11983.t7
HiC_scaffold_3	gmst	exon	49284839	49284952	1223.092108	-	0	ID=g11983.t7.exon59;Parent=g11983.t7
HiC_scaffold_3	gmst	CDS	49284839	49284952	1232.834362	-	0	ID=g11983.t5.CDS61;Parent=g11983.t5
HiC_scaffold_3	gmst	exon	49284839	49284952	1232.834362	-	0	ID=g11983.t5.exon61;Parent=g11983.t5
HiC_scaffold_3	gmst	CDS	49284839	49284952	2087.975022	-	0	ID=g11983.t6.CDS54;Parent=g11983.t6
HiC_scaffold_3	gmst	exon	49284839	49284952	2087.975022	-	0	ID=g11983.t6.exon54;Parent=g11983.t6
HiC_scaffold_3	AUGUSTUS	intron	49284953	49285048	1.0	-	.	ID=g11983.t1.intron63;Parent=g11983.t1
HiC_scaffold_3	AUGUSTUS	intron	49284953	49285048	1.0	-	.	ID=g11983.t2.intron62;Parent=g11983.t2
HiC_scaffold_3	AUGUSTUS	intron	49284953	49285048	1.0	-	.	ID=g11983.t3.intron62;Parent=g11983.t3
HiC_scaffold_3	AUGUSTUS	intron	49284953	49285048	1.0	-	.	ID=g11983.t4.intron62;Parent=g11983.t4
HiC_scaffold_3	gmst	intron	49284953	49285048	1220.946944	-	0	ID=g11983.t8.intron56;Parent=g11983.t8
HiC_scaffold_3	gmst	intron	49284953	49285048	1223.092108	-	0	ID=g11983.t7.intron59;Parent=g11983.t7
HiC_scaffold_3	gmst	intron	49284953	49285048	1232.834362	-	0	ID=g11983.t5.intron61;Parent=g11983.t5
HiC_scaffold_3	gmst	intron	49284953	49285048	2087.975022	-	0	ID=g11983.t6.intron54;Parent=g11983.t6
HiC_scaffold_3	AUGUSTUS	exon	49285049	49285156	.	-	.	ID=g11983.t1.exon64;Parent=g11983.t1
HiC_scaffold_3	AUGUSTUS	exon	49285049	49285156	.	-	.	ID=g11983.t2.exon63;Parent=g11983.t2
HiC_scaffold_3	AUGUSTUS	exon	49285049	49285156	.	-	.	ID=g11983.t3.exon63;Parent=g11983.t3
HiC_scaffold_3	AUGUSTUS	exon	49285049	49285156	.	-	.	ID=g11983.t4.exon63;Parent=g11983.t4
HiC_scaffold_3	AUGUSTUS	CDS	49285049	49285156	1.0	-	0	ID=g11983.t1.CDS64;Parent=g11983.t1
HiC_scaffold_3	AUGUSTUS	CDS	49285049	49285156	1.0	-	0	ID=g11983.t2.CDS63;Parent=g11983.t2
HiC_scaffold_3	AUGUSTUS	CDS	49285049	49285156	1.0	-	0	ID=g11983.t3.CDS63;Parent=g11983.t3
HiC_scaffold_3	AUGUSTUS	CDS	49285049	49285156	1.0	-	0	ID=g11983.t4.CDS63;Parent=g11983.t4
HiC_scaffold_3	gmst	CDS	49285049	49285156	1220.946944	-	0	ID=g11983.t8.CDS57;Parent=g11983.t8
HiC_scaffold_3	gmst	exon	49285049	49285156	1220.946944	-	0	ID=g11983.t8.exon57;Parent=g11983.t8
HiC_scaffold_3	gmst	CDS	49285049	49285156	1223.092108	-	0	ID=g11983.t7.CDS60;Parent=g11983.t7
HiC_scaffold_3	gmst	exon	49285049	49285156	1223.092108	-	0	ID=g11983.t7.exon60;Parent=g11983.t7
HiC_scaffold_3	gmst	CDS	49285049	49285156	1232.834362	-	0	ID=g11983.t5.CDS62;Parent=g11983.t5
HiC_scaffold_3	gmst	exon	49285049	49285156	1232.834362	-	0	ID=g11983.t5.exon62;Parent=g11983.t5
HiC_scaffold_3	gmst	CDS	49285049	49285156	2087.975022	-	0	ID=g11983.t6.CDS55;Parent=g11983.t6
HiC_scaffold_3	gmst	exon	49285049	49285156	2087.975022	-	0	ID=g11983.t6.exon55;Parent=g11983.t6
HiC_scaffold_3	AUGUSTUS	intron	49285157	49285946	1.0	-	.	ID=g11983.t1.intron64;Parent=g11983.t1
HiC_scaffold_3	AUGUSTUS	intron	49285157	49285946	1.0	-	.	ID=g11983.t2.intron63;Parent=g11983.t2
HiC_scaffold_3	AUGUSTUS	intron	49285157	49285946	1.0	-	.	ID=g11983.t3.intron63;Parent=g11983.t3
HiC_scaffold_3	AUGUSTUS	intron	49285157	49285946	1.0	-	.	ID=g11983.t4.intron63;Parent=g11983.t4
HiC_scaffold_3	gmst	intron	49285157	49285946	1220.946944	-	0	ID=g11983.t8.intron57;Parent=g11983.t8
HiC_scaffold_3	gmst	intron	49285157	49285946	1223.092108	-	0	ID=g11983.t7.intron60;Parent=g11983.t7
HiC_scaffold_3	gmst	intron	49285157	49285946	1232.834362	-	0	ID=g11983.t5.intron62;Parent=g11983.t5
HiC_scaffold_3	gmst	intron	49285157	49285946	2087.975022	-	0	ID=g11983.t6.intron55;Parent=g11983.t6
HiC_scaffold_3	AUGUSTUS	exon	49285947	49286054	.	-	.	ID=g11983.t1.exon65;Parent=g11983.t1
HiC_scaffold_3	AUGUSTUS	exon	49285947	49286054	.	-	.	ID=g11983.t2.exon64;Parent=g11983.t2
HiC_scaffold_3	AUGUSTUS	exon	49285947	49286054	.	-	.	ID=g11983.t3.exon64;Parent=g11983.t3
HiC_scaffold_3	AUGUSTUS	exon	49285947	49286054	.	-	.	ID=g11983.t4.exon64;Parent=g11983.t4
HiC_scaffold_3	AUGUSTUS	CDS	49285947	49286054	1.0	-	0	ID=g11983.t1.CDS65;Parent=g11983.t1
HiC_scaffold_3	AUGUSTUS	CDS	49285947	49286054	1.0	-	0	ID=g11983.t2.CDS64;Parent=g11983.t2
HiC_scaffold_3	AUGUSTUS	CDS	49285947	49286054	1.0	-	0	ID=g11983.t3.CDS64;Parent=g11983.t3
HiC_scaffold_3	AUGUSTUS	CDS	49285947	49286054	1.0	-	0	ID=g11983.t4.CDS64;Parent=g11983.t4
HiC_scaffold_3	gmst	CDS	49285947	49286054	1220.946944	-	0	ID=g11983.t8.CDS58;Parent=g11983.t8
HiC_scaffold_3	gmst	exon	49285947	49286054	1220.946944	-	0	ID=g11983.t8.exon58;Parent=g11983.t8
HiC_scaffold_3	gmst	CDS	49285947	49286054	1223.092108	-	0	ID=g11983.t7.CDS61;Parent=g11983.t7
HiC_scaffold_3	gmst	exon	49285947	49286054	1223.092108	-	0	ID=g11983.t7.exon61;Parent=g11983.t7
HiC_scaffold_3	gmst	CDS	49285947	49286054	1232.834362	-	0	ID=g11983.t5.CDS63;Parent=g11983.t5
HiC_scaffold_3	gmst	exon	49285947	49286054	1232.834362	-	0	ID=g11983.t5.exon63;Parent=g11983.t5
HiC_scaffold_3	gmst	CDS	49285947	49286054	2087.975022	-	0	ID=g11983.t6.CDS56;Parent=g11983.t6
HiC_scaffold_3	gmst	exon	49285947	49286054	2087.975022	-	0	ID=g11983.t6.exon56;Parent=g11983.t6
HiC_scaffold_3	AUGUSTUS	intron	49286055	49286424	1.0	-	.	ID=g11983.t1.intron65;Parent=g11983.t1
HiC_scaffold_3	AUGUSTUS	intron	49286055	49286424	1.0	-	.	ID=g11983.t2.intron64;Parent=g11983.t2
HiC_scaffold_3	AUGUSTUS	intron	49286055	49286424	1.0	-	.	ID=g11983.t3.intron64;Parent=g11983.t3
HiC_scaffold_3	AUGUSTUS	intron	49286055	49286424	1.0	-	.	ID=g11983.t4.intron64;Parent=g11983.t4
HiC_scaffold_3	gmst	intron	49286055	49286424	1220.946944	-	0	ID=g11983.t8.intron58;Parent=g11983.t8
HiC_scaffold_3	gmst	intron	49286055	49286424	1223.092108	-	0	ID=g11983.t7.intron61;Parent=g11983.t7
HiC_scaffold_3	gmst	intron	49286055	49286424	1232.834362	-	0	ID=g11983.t5.intron63;Parent=g11983.t5
HiC_scaffold_3	gmst	intron	49286055	49286424	2087.975022	-	0	ID=g11983.t6.intron56;Parent=g11983.t6
HiC_scaffold_3	AUGUSTUS	exon	49286425	49286529	.	-	.	ID=g11983.t1.exon66;Parent=g11983.t1
HiC_scaffold_3	AUGUSTUS	exon	49286425	49286529	.	-	.	ID=g11983.t2.exon65;Parent=g11983.t2
HiC_scaffold_3	AUGUSTUS	exon	49286425	49286529	.	-	.	ID=g11983.t3.exon65;Parent=g11983.t3
HiC_scaffold_3	AUGUSTUS	exon	49286425	49286529	.	-	.	ID=g11983.t4.exon65;Parent=g11983.t4
HiC_scaffold_3	AUGUSTUS	CDS	49286425	49286529	1.0	-	0	ID=g11983.t1.CDS66;Parent=g11983.t1
HiC_scaffold_3	AUGUSTUS	CDS	49286425	49286529	1.0	-	0	ID=g11983.t2.CDS65;Parent=g11983.t2
HiC_scaffold_3	AUGUSTUS	CDS	49286425	49286529	1.0	-	0	ID=g11983.t3.CDS65;Parent=g11983.t3
HiC_scaffold_3	AUGUSTUS	CDS	49286425	49286529	1.0	-	0	ID=g11983.t4.CDS65;Parent=g11983.t4
HiC_scaffold_3	gmst	CDS	49286425	49286529	1220.946944	-	0	ID=g11983.t8.CDS59;Parent=g11983.t8
HiC_scaffold_3	gmst	exon	49286425	49286529	1220.946944	-	0	ID=g11983.t8.exon59;Parent=g11983.t8
HiC_scaffold_3	gmst	CDS	49286425	49286529	1223.092108	-	0	ID=g11983.t7.CDS62;Parent=g11983.t7
HiC_scaffold_3	gmst	exon	49286425	49286529	1223.092108	-	0	ID=g11983.t7.exon62;Parent=g11983.t7
HiC_scaffold_3	gmst	CDS	49286425	49286529	1232.834362	-	0	ID=g11983.t5.CDS64;Parent=g11983.t5
HiC_scaffold_3	gmst	exon	49286425	49286529	1232.834362	-	0	ID=g11983.t5.exon64;Parent=g11983.t5
HiC_scaffold_3	gmst	CDS	49286425	49286529	2087.975022	-	0	ID=g11983.t6.CDS57;Parent=g11983.t6
HiC_scaffold_3	gmst	exon	49286425	49286529	2087.975022	-	0	ID=g11983.t6.exon57;Parent=g11983.t6
HiC_scaffold_3	AUGUSTUS	intron	49286530	49286633	1.0	-	.	ID=g11983.t1.intron66;Parent=g11983.t1
HiC_scaffold_3	AUGUSTUS	intron	49286530	49286633	1.0	-	.	ID=g11983.t2.intron65;Parent=g11983.t2
HiC_scaffold_3	AUGUSTUS	intron	49286530	49286633	1.0	-	.	ID=g11983.t3.intron65;Parent=g11983.t3
HiC_scaffold_3	AUGUSTUS	intron	49286530	49286633	1.0	-	.	ID=g11983.t4.intron65;Parent=g11983.t4
HiC_scaffold_3	gmst	intron	49286530	49286633	1220.946944	-	0	ID=g11983.t8.intron59;Parent=g11983.t8
HiC_scaffold_3	gmst	intron	49286530	49286633	1223.092108	-	0	ID=g11983.t7.intron62;Parent=g11983.t7
HiC_scaffold_3	gmst	intron	49286530	49286633	1232.834362	-	0	ID=g11983.t5.intron64;Parent=g11983.t5
HiC_scaffold_3	gmst	intron	49286530	49286633	2087.975022	-	0	ID=g11983.t6.intron57;Parent=g11983.t6
HiC_scaffold_3	AUGUSTUS	exon	49286634	49286738	.	-	.	ID=g11983.t1.exon67;Parent=g11983.t1
HiC_scaffold_3	AUGUSTUS	exon	49286634	49286738	.	-	.	ID=g11983.t2.exon66;Parent=g11983.t2
HiC_scaffold_3	AUGUSTUS	exon	49286634	49286738	.	-	.	ID=g11983.t3.exon66;Parent=g11983.t3
HiC_scaffold_3	AUGUSTUS	exon	49286634	49286738	.	-	.	ID=g11983.t4.exon66;Parent=g11983.t4
HiC_scaffold_3	AUGUSTUS	CDS	49286634	49286738	1.0	-	0	ID=g11983.t1.CDS67;Parent=g11983.t1
HiC_scaffold_3	AUGUSTUS	CDS	49286634	49286738	1.0	-	0	ID=g11983.t2.CDS66;Parent=g11983.t2
HiC_scaffold_3	AUGUSTUS	CDS	49286634	49286738	1.0	-	0	ID=g11983.t3.CDS66;Parent=g11983.t3
HiC_scaffold_3	AUGUSTUS	CDS	49286634	49286738	1.0	-	0	ID=g11983.t4.CDS66;Parent=g11983.t4
HiC_scaffold_3	gmst	CDS	49286634	49286738	1220.946944	-	0	ID=g11983.t8.CDS60;Parent=g11983.t8
HiC_scaffold_3	gmst	exon	49286634	49286738	1220.946944	-	0	ID=g11983.t8.exon60;Parent=g11983.t8
HiC_scaffold_3	gmst	CDS	49286634	49286738	1223.092108	-	0	ID=g11983.t7.CDS63;Parent=g11983.t7
HiC_scaffold_3	gmst	exon	49286634	49286738	1223.092108	-	0	ID=g11983.t7.exon63;Parent=g11983.t7
HiC_scaffold_3	gmst	CDS	49286634	49286738	1232.834362	-	0	ID=g11983.t5.CDS65;Parent=g11983.t5
HiC_scaffold_3	gmst	exon	49286634	49286738	1232.834362	-	0	ID=g11983.t5.exon65;Parent=g11983.t5
HiC_scaffold_3	gmst	CDS	49286634	49286738	2087.975022	-	0	ID=g11983.t6.CDS58;Parent=g11983.t6
HiC_scaffold_3	gmst	exon	49286634	49286738	2087.975022	-	0	ID=g11983.t6.exon58;Parent=g11983.t6
HiC_scaffold_3	AUGUSTUS	intron	49286739	49288284	1.0	-	.	ID=g11983.t1.intron67;Parent=g11983.t1
HiC_scaffold_3	AUGUSTUS	intron	49286739	49288284	1.0	-	.	ID=g11983.t2.intron66;Parent=g11983.t2
HiC_scaffold_3	AUGUSTUS	intron	49286739	49288284	1.0	-	.	ID=g11983.t3.intron66;Parent=g11983.t3
HiC_scaffold_3	AUGUSTUS	intron	49286739	49288284	1.0	-	.	ID=g11983.t4.intron66;Parent=g11983.t4
HiC_scaffold_3	gmst	intron	49286739	49288284	1220.946944	-	0	ID=g11983.t8.intron60;Parent=g11983.t8
HiC_scaffold_3	gmst	intron	49286739	49288284	1223.092108	-	0	ID=g11983.t7.intron63;Parent=g11983.t7
HiC_scaffold_3	gmst	intron	49286739	49288284	1232.834362	-	0	ID=g11983.t5.intron65;Parent=g11983.t5
HiC_scaffold_3	gmst	intron	49286739	49288284	2087.975022	-	0	ID=g11983.t6.intron58;Parent=g11983.t6
HiC_scaffold_3	AUGUSTUS	exon	49288285	49288596	.	-	.	ID=g11983.t1.exon68;Parent=g11983.t1
HiC_scaffold_3	AUGUSTUS	exon	49288285	49288596	.	-	.	ID=g11983.t2.exon67;Parent=g11983.t2
HiC_scaffold_3	AUGUSTUS	exon	49288285	49288596	.	-	.	ID=g11983.t3.exon67;Parent=g11983.t3
HiC_scaffold_3	AUGUSTUS	exon	49288285	49288596	.	-	.	ID=g11983.t4.exon67;Parent=g11983.t4
HiC_scaffold_3	AUGUSTUS	CDS	49288285	49288596	1.0	-	0	ID=g11983.t1.CDS68;Parent=g11983.t1
HiC_scaffold_3	AUGUSTUS	CDS	49288285	49288596	1.0	-	0	ID=g11983.t2.CDS67;Parent=g11983.t2
HiC_scaffold_3	AUGUSTUS	CDS	49288285	49288596	1.0	-	0	ID=g11983.t3.CDS67;Parent=g11983.t3
HiC_scaffold_3	AUGUSTUS	CDS	49288285	49288596	1.0	-	0	ID=g11983.t4.CDS67;Parent=g11983.t4
HiC_scaffold_3	gmst	CDS	49288285	49288596	1220.946944	-	0	ID=g11983.t8.CDS61;Parent=g11983.t8
HiC_scaffold_3	gmst	exon	49288285	49288596	1220.946944	-	0	ID=g11983.t8.exon61;Parent=g11983.t8
HiC_scaffold_3	gmst	CDS	49288285	49288596	1223.092108	-	0	ID=g11983.t7.CDS64;Parent=g11983.t7
HiC_scaffold_3	gmst	exon	49288285	49288596	1223.092108	-	0	ID=g11983.t7.exon64;Parent=g11983.t7
HiC_scaffold_3	gmst	CDS	49288285	49288596	1232.834362	-	0	ID=g11983.t5.CDS66;Parent=g11983.t5
HiC_scaffold_3	gmst	exon	49288285	49288596	1232.834362	-	0	ID=g11983.t5.exon66;Parent=g11983.t5
HiC_scaffold_3	gmst	CDS	49288285	49288596	2087.975022	-	0	ID=g11983.t6.CDS59;Parent=g11983.t6
HiC_scaffold_3	gmst	exon	49288285	49288596	2087.975022	-	0	ID=g11983.t6.exon59;Parent=g11983.t6
HiC_scaffold_3	AUGUSTUS	intron	49288597	49289013	1.0	-	.	ID=g11983.t1.intron68;Parent=g11983.t1
HiC_scaffold_3	AUGUSTUS	intron	49288597	49289013	1.0	-	.	ID=g11983.t2.intron67;Parent=g11983.t2
HiC_scaffold_3	AUGUSTUS	intron	49288597	49289013	1.0	-	.	ID=g11983.t3.intron67;Parent=g11983.t3
HiC_scaffold_3	AUGUSTUS	intron	49288597	49289013	1.0	-	.	ID=g11983.t4.intron67;Parent=g11983.t4
HiC_scaffold_3	gmst	intron	49288597	49289013	1220.946944	-	0	ID=g11983.t8.intron61;Parent=g11983.t8
HiC_scaffold_3	gmst	intron	49288597	49289013	1223.092108	-	0	ID=g11983.t7.intron64;Parent=g11983.t7
HiC_scaffold_3	gmst	intron	49288597	49289013	1232.834362	-	0	ID=g11983.t5.intron66;Parent=g11983.t5
HiC_scaffold_3	gmst	intron	49288597	49289013	2087.975022	-	0	ID=g11983.t6.intron59;Parent=g11983.t6
HiC_scaffold_3	AUGUSTUS	exon	49289014	49289121	.	-	.	ID=g11983.t1.exon69;Parent=g11983.t1
HiC_scaffold_3	AUGUSTUS	exon	49289014	49289121	.	-	.	ID=g11983.t2.exon68;Parent=g11983.t2
HiC_scaffold_3	AUGUSTUS	exon	49289014	49289121	.	-	.	ID=g11983.t3.exon68;Parent=g11983.t3
HiC_scaffold_3	AUGUSTUS	exon	49289014	49289121	.	-	.	ID=g11983.t4.exon68;Parent=g11983.t4
HiC_scaffold_3	AUGUSTUS	CDS	49289014	49289121	1.0	-	0	ID=g11983.t1.CDS69;Parent=g11983.t1
HiC_scaffold_3	AUGUSTUS	CDS	49289014	49289121	1.0	-	0	ID=g11983.t2.CDS68;Parent=g11983.t2
HiC_scaffold_3	AUGUSTUS	CDS	49289014	49289121	1.0	-	0	ID=g11983.t3.CDS68;Parent=g11983.t3
HiC_scaffold_3	AUGUSTUS	CDS	49289014	49289121	1.0	-	0	ID=g11983.t4.CDS68;Parent=g11983.t4
HiC_scaffold_3	gmst	CDS	49289014	49289121	1220.946944	-	0	ID=g11983.t8.CDS62;Parent=g11983.t8
HiC_scaffold_3	gmst	exon	49289014	49289121	1220.946944	-	0	ID=g11983.t8.exon62;Parent=g11983.t8
HiC_scaffold_3	gmst	CDS	49289014	49289121	1223.092108	-	0	ID=g11983.t7.CDS65;Parent=g11983.t7
HiC_scaffold_3	gmst	exon	49289014	49289121	1223.092108	-	0	ID=g11983.t7.exon65;Parent=g11983.t7
HiC_scaffold_3	gmst	CDS	49289014	49289121	1232.834362	-	0	ID=g11983.t5.CDS67;Parent=g11983.t5
HiC_scaffold_3	gmst	exon	49289014	49289121	1232.834362	-	0	ID=g11983.t5.exon67;Parent=g11983.t5
HiC_scaffold_3	gmst	CDS	49289014	49289121	2087.975022	-	0	ID=g11983.t6.CDS60;Parent=g11983.t6
HiC_scaffold_3	gmst	exon	49289014	49289121	2087.975022	-	0	ID=g11983.t6.exon60;Parent=g11983.t6
HiC_scaffold_3	AUGUSTUS	intron	49289122	49289260	1.0	-	.	ID=g11983.t1.intron69;Parent=g11983.t1
HiC_scaffold_3	AUGUSTUS	intron	49289122	49289260	1.0	-	.	ID=g11983.t2.intron68;Parent=g11983.t2
HiC_scaffold_3	AUGUSTUS	intron	49289122	49289260	1.0	-	.	ID=g11983.t3.intron68;Parent=g11983.t3
HiC_scaffold_3	AUGUSTUS	intron	49289122	49289260	1.0	-	.	ID=g11983.t4.intron68;Parent=g11983.t4
HiC_scaffold_3	gmst	intron	49289122	49289260	1220.946944	-	0	ID=g11983.t8.intron62;Parent=g11983.t8
HiC_scaffold_3	gmst	intron	49289122	49289260	1223.092108	-	0	ID=g11983.t7.intron65;Parent=g11983.t7
HiC_scaffold_3	gmst	intron	49289122	49289260	1232.834362	-	0	ID=g11983.t5.intron67;Parent=g11983.t5
HiC_scaffold_3	gmst	intron	49289122	49289260	2087.975022	-	0	ID=g11983.t6.intron60;Parent=g11983.t6
HiC_scaffold_3	AUGUSTUS	exon	49289261	49289362	.	-	.	ID=g11983.t1.exon70;Parent=g11983.t1
HiC_scaffold_3	AUGUSTUS	exon	49289261	49289362	.	-	.	ID=g11983.t2.exon69;Parent=g11983.t2
HiC_scaffold_3	AUGUSTUS	exon	49289261	49289362	.	-	.	ID=g11983.t3.exon69;Parent=g11983.t3
HiC_scaffold_3	AUGUSTUS	exon	49289261	49289362	.	-	.	ID=g11983.t4.exon69;Parent=g11983.t4
HiC_scaffold_3	AUGUSTUS	CDS	49289261	49289362	1.0	-	0	ID=g11983.t1.CDS70;Parent=g11983.t1
HiC_scaffold_3	AUGUSTUS	CDS	49289261	49289362	1.0	-	0	ID=g11983.t2.CDS69;Parent=g11983.t2
HiC_scaffold_3	AUGUSTUS	CDS	49289261	49289362	1.0	-	0	ID=g11983.t3.CDS69;Parent=g11983.t3
HiC_scaffold_3	AUGUSTUS	CDS	49289261	49289362	1.0	-	0	ID=g11983.t4.CDS69;Parent=g11983.t4
HiC_scaffold_3	gmst	CDS	49289261	49289362	1220.946944	-	0	ID=g11983.t8.CDS63;Parent=g11983.t8
HiC_scaffold_3	gmst	exon	49289261	49289362	1220.946944	-	0	ID=g11983.t8.exon63;Parent=g11983.t8
HiC_scaffold_3	gmst	CDS	49289261	49289362	1223.092108	-	0	ID=g11983.t7.CDS66;Parent=g11983.t7
HiC_scaffold_3	gmst	exon	49289261	49289362	1223.092108	-	0	ID=g11983.t7.exon66;Parent=g11983.t7
HiC_scaffold_3	gmst	CDS	49289261	49289362	1232.834362	-	0	ID=g11983.t5.CDS68;Parent=g11983.t5
HiC_scaffold_3	gmst	exon	49289261	49289362	1232.834362	-	0	ID=g11983.t5.exon68;Parent=g11983.t5
HiC_scaffold_3	gmst	CDS	49289261	49289362	2087.975022	-	0	ID=g11983.t6.CDS61;Parent=g11983.t6
HiC_scaffold_3	gmst	exon	49289261	49289362	2087.975022	-	0	ID=g11983.t6.exon61;Parent=g11983.t6
HiC_scaffold_3	AUGUSTUS	intron	49289363	49289558	1.0	-	.	ID=g11983.t1.intron70;Parent=g11983.t1
HiC_scaffold_3	AUGUSTUS	intron	49289363	49289558	1.0	-	.	ID=g11983.t2.intron69;Parent=g11983.t2
HiC_scaffold_3	AUGUSTUS	intron	49289363	49289558	1.0	-	.	ID=g11983.t3.intron69;Parent=g11983.t3
HiC_scaffold_3	AUGUSTUS	intron	49289363	49289558	1.0	-	.	ID=g11983.t4.intron69;Parent=g11983.t4
HiC_scaffold_3	gmst	intron	49289363	49289558	1220.946944	-	0	ID=g11983.t8.intron63;Parent=g11983.t8
HiC_scaffold_3	gmst	intron	49289363	49289558	1223.092108	-	0	ID=g11983.t7.intron66;Parent=g11983.t7
HiC_scaffold_3	gmst	intron	49289363	49289558	1232.834362	-	0	ID=g11983.t5.intron68;Parent=g11983.t5
HiC_scaffold_3	gmst	intron	49289363	49289558	2087.975022	-	0	ID=g11983.t6.intron61;Parent=g11983.t6
HiC_scaffold_3	AUGUSTUS	exon	49289559	49289657	.	-	.	ID=g11983.t1.exon71;Parent=g11983.t1
HiC_scaffold_3	AUGUSTUS	exon	49289559	49289657	.	-	.	ID=g11983.t2.exon70;Parent=g11983.t2
HiC_scaffold_3	AUGUSTUS	exon	49289559	49289657	.	-	.	ID=g11983.t3.exon70;Parent=g11983.t3
HiC_scaffold_3	AUGUSTUS	exon	49289559	49289657	.	-	.	ID=g11983.t4.exon70;Parent=g11983.t4
HiC_scaffold_3	AUGUSTUS	CDS	49289559	49289657	1.0	-	0	ID=g11983.t1.CDS71;Parent=g11983.t1
HiC_scaffold_3	AUGUSTUS	CDS	49289559	49289657	1.0	-	0	ID=g11983.t2.CDS70;Parent=g11983.t2
HiC_scaffold_3	AUGUSTUS	CDS	49289559	49289657	1.0	-	0	ID=g11983.t3.CDS70;Parent=g11983.t3
HiC_scaffold_3	AUGUSTUS	CDS	49289559	49289657	1.0	-	0	ID=g11983.t4.CDS70;Parent=g11983.t4
HiC_scaffold_3	gmst	CDS	49289559	49289657	1220.946944	-	0	ID=g11983.t8.CDS64;Parent=g11983.t8
HiC_scaffold_3	gmst	exon	49289559	49289657	1220.946944	-	0	ID=g11983.t8.exon64;Parent=g11983.t8
HiC_scaffold_3	gmst	CDS	49289559	49289657	1223.092108	-	0	ID=g11983.t7.CDS67;Parent=g11983.t7
HiC_scaffold_3	gmst	exon	49289559	49289657	1223.092108	-	0	ID=g11983.t7.exon67;Parent=g11983.t7
HiC_scaffold_3	gmst	CDS	49289559	49289657	1232.834362	-	0	ID=g11983.t5.CDS69;Parent=g11983.t5
HiC_scaffold_3	gmst	exon	49289559	49289657	1232.834362	-	0	ID=g11983.t5.exon69;Parent=g11983.t5
HiC_scaffold_3	gmst	CDS	49289559	49289657	2087.975022	-	0	ID=g11983.t6.CDS62;Parent=g11983.t6
HiC_scaffold_3	gmst	exon	49289559	49289657	2087.975022	-	0	ID=g11983.t6.exon62;Parent=g11983.t6
HiC_scaffold_3	AUGUSTUS	intron	49289658	49290224	1.0	-	.	ID=g11983.t1.intron71;Parent=g11983.t1
HiC_scaffold_3	AUGUSTUS	intron	49289658	49290224	1.0	-	.	ID=g11983.t2.intron70;Parent=g11983.t2
HiC_scaffold_3	AUGUSTUS	intron	49289658	49290224	1.0	-	.	ID=g11983.t3.intron70;Parent=g11983.t3
HiC_scaffold_3	AUGUSTUS	intron	49289658	49290224	1.0	-	.	ID=g11983.t4.intron70;Parent=g11983.t4
HiC_scaffold_3	gmst	intron	49289658	49290224	1220.946944	-	0	ID=g11983.t8.intron64;Parent=g11983.t8
HiC_scaffold_3	gmst	intron	49289658	49290224	1223.092108	-	0	ID=g11983.t7.intron67;Parent=g11983.t7
HiC_scaffold_3	gmst	intron	49289658	49290224	1232.834362	-	0	ID=g11983.t5.intron69;Parent=g11983.t5
HiC_scaffold_3	gmst	intron	49289658	49290224	2087.975022	-	0	ID=g11983.t6.intron62;Parent=g11983.t6
HiC_scaffold_3	AUGUSTUS	exon	49290225	49290329	.	-	.	ID=g11983.t1.exon72;Parent=g11983.t1
HiC_scaffold_3	AUGUSTUS	exon	49290225	49290329	.	-	.	ID=g11983.t2.exon71;Parent=g11983.t2
HiC_scaffold_3	AUGUSTUS	exon	49290225	49290329	.	-	.	ID=g11983.t3.exon71;Parent=g11983.t3
HiC_scaffold_3	AUGUSTUS	exon	49290225	49290329	.	-	.	ID=g11983.t4.exon71;Parent=g11983.t4
HiC_scaffold_3	AUGUSTUS	CDS	49290225	49290329	1.0	-	0	ID=g11983.t1.CDS72;Parent=g11983.t1
HiC_scaffold_3	AUGUSTUS	CDS	49290225	49290329	1.0	-	0	ID=g11983.t2.CDS71;Parent=g11983.t2
HiC_scaffold_3	AUGUSTUS	CDS	49290225	49290329	1.0	-	0	ID=g11983.t3.CDS71;Parent=g11983.t3
HiC_scaffold_3	AUGUSTUS	CDS	49290225	49290329	1.0	-	0	ID=g11983.t4.CDS71;Parent=g11983.t4
HiC_scaffold_3	gmst	CDS	49290225	49290329	1220.946944	-	0	ID=g11983.t8.CDS65;Parent=g11983.t8
HiC_scaffold_3	gmst	exon	49290225	49290329	1220.946944	-	0	ID=g11983.t8.exon65;Parent=g11983.t8
HiC_scaffold_3	gmst	CDS	49290225	49290329	1223.092108	-	0	ID=g11983.t7.CDS68;Parent=g11983.t7
HiC_scaffold_3	gmst	exon	49290225	49290329	1223.092108	-	0	ID=g11983.t7.exon68;Parent=g11983.t7
HiC_scaffold_3	gmst	CDS	49290225	49290329	1232.834362	-	0	ID=g11983.t5.CDS70;Parent=g11983.t5
HiC_scaffold_3	gmst	exon	49290225	49290329	1232.834362	-	0	ID=g11983.t5.exon70;Parent=g11983.t5
HiC_scaffold_3	gmst	CDS	49290225	49290329	2087.975022	-	0	ID=g11983.t6.CDS63;Parent=g11983.t6
HiC_scaffold_3	gmst	exon	49290225	49290329	2087.975022	-	0	ID=g11983.t6.exon63;Parent=g11983.t6
HiC_scaffold_3	AUGUSTUS	intron	49290330	49291035	1.0	-	.	ID=g11983.t1.intron72;Parent=g11983.t1
HiC_scaffold_3	AUGUSTUS	intron	49290330	49291035	1.0	-	.	ID=g11983.t2.intron71;Parent=g11983.t2
HiC_scaffold_3	AUGUSTUS	intron	49290330	49291035	1.0	-	.	ID=g11983.t3.intron71;Parent=g11983.t3
HiC_scaffold_3	AUGUSTUS	intron	49290330	49291035	1.0	-	.	ID=g11983.t4.intron71;Parent=g11983.t4
HiC_scaffold_3	gmst	intron	49290330	49291035	1220.946944	-	0	ID=g11983.t8.intron65;Parent=g11983.t8
HiC_scaffold_3	gmst	intron	49290330	49291035	1223.092108	-	0	ID=g11983.t7.intron68;Parent=g11983.t7
HiC_scaffold_3	gmst	intron	49290330	49291035	1232.834362	-	0	ID=g11983.t5.intron70;Parent=g11983.t5
HiC_scaffold_3	gmst	intron	49290330	49291035	2087.975022	-	0	ID=g11983.t6.intron63;Parent=g11983.t6
HiC_scaffold_3	AUGUSTUS	exon	49291036	49291347	.	-	.	ID=g11983.t1.exon73;Parent=g11983.t1
HiC_scaffold_3	AUGUSTUS	exon	49291036	49291347	.	-	.	ID=g11983.t2.exon72;Parent=g11983.t2
HiC_scaffold_3	AUGUSTUS	exon	49291036	49291347	.	-	.	ID=g11983.t3.exon72;Parent=g11983.t3
HiC_scaffold_3	AUGUSTUS	exon	49291036	49291347	.	-	.	ID=g11983.t4.exon72;Parent=g11983.t4
HiC_scaffold_3	AUGUSTUS	CDS	49291036	49291347	1.0	-	0	ID=g11983.t1.CDS73;Parent=g11983.t1
HiC_scaffold_3	AUGUSTUS	CDS	49291036	49291347	1.0	-	0	ID=g11983.t2.CDS72;Parent=g11983.t2
HiC_scaffold_3	AUGUSTUS	CDS	49291036	49291347	1.0	-	0	ID=g11983.t3.CDS72;Parent=g11983.t3
HiC_scaffold_3	AUGUSTUS	CDS	49291036	49291347	1.0	-	0	ID=g11983.t4.CDS72;Parent=g11983.t4
HiC_scaffold_3	gmst	CDS	49291036	49291347	1220.946944	-	0	ID=g11983.t8.CDS66;Parent=g11983.t8
HiC_scaffold_3	gmst	exon	49291036	49291347	1220.946944	-	0	ID=g11983.t8.exon66;Parent=g11983.t8
HiC_scaffold_3	gmst	CDS	49291036	49291347	1223.092108	-	0	ID=g11983.t7.CDS69;Parent=g11983.t7
HiC_scaffold_3	gmst	exon	49291036	49291347	1223.092108	-	0	ID=g11983.t7.exon69;Parent=g11983.t7
HiC_scaffold_3	gmst	CDS	49291036	49291347	1232.834362	-	0	ID=g11983.t5.CDS71;Parent=g11983.t5
HiC_scaffold_3	gmst	exon	49291036	49291347	1232.834362	-	0	ID=g11983.t5.exon71;Parent=g11983.t5
HiC_scaffold_3	gmst	CDS	49291036	49291347	2087.975022	-	0	ID=g11983.t6.CDS64;Parent=g11983.t6
HiC_scaffold_3	gmst	exon	49291036	49291347	2087.975022	-	0	ID=g11983.t6.exon64;Parent=g11983.t6
HiC_scaffold_3	AUGUSTUS	intron	49291348	49291447	1.0	-	.	ID=g11983.t1.intron73;Parent=g11983.t1
HiC_scaffold_3	AUGUSTUS	intron	49291348	49291447	1.0	-	.	ID=g11983.t2.intron72;Parent=g11983.t2
HiC_scaffold_3	AUGUSTUS	intron	49291348	49291447	1.0	-	.	ID=g11983.t3.intron72;Parent=g11983.t3
HiC_scaffold_3	AUGUSTUS	intron	49291348	49291447	1.0	-	.	ID=g11983.t4.intron72;Parent=g11983.t4
HiC_scaffold_3	gmst	intron	49291348	49291447	1220.946944	-	0	ID=g11983.t8.intron66;Parent=g11983.t8
HiC_scaffold_3	gmst	intron	49291348	49291447	1223.092108	-	0	ID=g11983.t7.intron69;Parent=g11983.t7
HiC_scaffold_3	gmst	intron	49291348	49291447	1232.834362	-	0	ID=g11983.t5.intron71;Parent=g11983.t5
HiC_scaffold_3	gmst	intron	49291348	49291447	2087.975022	-	0	ID=g11983.t6.intron64;Parent=g11983.t6
HiC_scaffold_3	AUGUSTUS	exon	49291448	49291552	.	-	.	ID=g11983.t1.exon74;Parent=g11983.t1
HiC_scaffold_3	AUGUSTUS	exon	49291448	49291552	.	-	.	ID=g11983.t2.exon73;Parent=g11983.t2
HiC_scaffold_3	AUGUSTUS	exon	49291448	49291552	.	-	.	ID=g11983.t3.exon73;Parent=g11983.t3
HiC_scaffold_3	AUGUSTUS	exon	49291448	49291552	.	-	.	ID=g11983.t4.exon73;Parent=g11983.t4
HiC_scaffold_3	AUGUSTUS	CDS	49291448	49291552	1.0	-	0	ID=g11983.t1.CDS74;Parent=g11983.t1
HiC_scaffold_3	AUGUSTUS	CDS	49291448	49291552	1.0	-	0	ID=g11983.t2.CDS73;Parent=g11983.t2
HiC_scaffold_3	AUGUSTUS	CDS	49291448	49291552	1.0	-	0	ID=g11983.t3.CDS73;Parent=g11983.t3
HiC_scaffold_3	AUGUSTUS	CDS	49291448	49291552	1.0	-	0	ID=g11983.t4.CDS73;Parent=g11983.t4
HiC_scaffold_3	gmst	CDS	49291448	49291552	1220.946944	-	0	ID=g11983.t8.CDS67;Parent=g11983.t8
HiC_scaffold_3	gmst	exon	49291448	49291552	1220.946944	-	0	ID=g11983.t8.exon67;Parent=g11983.t8
HiC_scaffold_3	gmst	CDS	49291448	49291552	1223.092108	-	0	ID=g11983.t7.CDS70;Parent=g11983.t7
HiC_scaffold_3	gmst	exon	49291448	49291552	1223.092108	-	0	ID=g11983.t7.exon70;Parent=g11983.t7
HiC_scaffold_3	gmst	CDS	49291448	49291552	1232.834362	-	0	ID=g11983.t5.CDS72;Parent=g11983.t5
HiC_scaffold_3	gmst	exon	49291448	49291552	1232.834362	-	0	ID=g11983.t5.exon72;Parent=g11983.t5
HiC_scaffold_3	gmst	CDS	49291448	49291552	2087.975022	-	0	ID=g11983.t6.CDS65;Parent=g11983.t6
HiC_scaffold_3	gmst	exon	49291448	49291552	2087.975022	-	0	ID=g11983.t6.exon65;Parent=g11983.t6
HiC_scaffold_3	AUGUSTUS	intron	49291553	49295346	1.0	-	.	ID=g11983.t1.intron74;Parent=g11983.t1
HiC_scaffold_3	AUGUSTUS	intron	49291553	49295346	1.0	-	.	ID=g11983.t2.intron73;Parent=g11983.t2
HiC_scaffold_3	AUGUSTUS	intron	49291553	49295346	1.0	-	.	ID=g11983.t3.intron73;Parent=g11983.t3
HiC_scaffold_3	AUGUSTUS	intron	49291553	49295346	1.0	-	.	ID=g11983.t4.intron73;Parent=g11983.t4
HiC_scaffold_3	gmst	intron	49291553	49295346	1220.946944	-	0	ID=g11983.t8.intron67;Parent=g11983.t8
HiC_scaffold_3	gmst	intron	49291553	49295346	1223.092108	-	0	ID=g11983.t7.intron70;Parent=g11983.t7
HiC_scaffold_3	gmst	intron	49291553	49295346	1232.834362	-	0	ID=g11983.t5.intron72;Parent=g11983.t5
HiC_scaffold_3	gmst	intron	49291553	49295346	2087.975022	-	0	ID=g11983.t6.intron65;Parent=g11983.t6
HiC_scaffold_3	AUGUSTUS	exon	49295347	49295451	.	-	.	ID=g11983.t1.exon75;Parent=g11983.t1
HiC_scaffold_3	AUGUSTUS	exon	49295347	49295451	.	-	.	ID=g11983.t2.exon74;Parent=g11983.t2
HiC_scaffold_3	AUGUSTUS	exon	49295347	49295451	.	-	.	ID=g11983.t3.exon74;Parent=g11983.t3
HiC_scaffold_3	AUGUSTUS	exon	49295347	49295451	.	-	.	ID=g11983.t4.exon74;Parent=g11983.t4
HiC_scaffold_3	AUGUSTUS	CDS	49295347	49295451	1.0	-	0	ID=g11983.t1.CDS75;Parent=g11983.t1
HiC_scaffold_3	AUGUSTUS	CDS	49295347	49295451	1.0	-	0	ID=g11983.t2.CDS74;Parent=g11983.t2
HiC_scaffold_3	AUGUSTUS	CDS	49295347	49295451	1.0	-	0	ID=g11983.t3.CDS74;Parent=g11983.t3
HiC_scaffold_3	AUGUSTUS	CDS	49295347	49295451	1.0	-	0	ID=g11983.t4.CDS74;Parent=g11983.t4
HiC_scaffold_3	gmst	CDS	49295347	49295451	1220.946944	-	0	ID=g11983.t8.CDS68;Parent=g11983.t8
HiC_scaffold_3	gmst	exon	49295347	49295451	1220.946944	-	0	ID=g11983.t8.exon68;Parent=g11983.t8
HiC_scaffold_3	gmst	CDS	49295347	49295451	1223.092108	-	0	ID=g11983.t7.CDS71;Parent=g11983.t7
HiC_scaffold_3	gmst	exon	49295347	49295451	1223.092108	-	0	ID=g11983.t7.exon71;Parent=g11983.t7
HiC_scaffold_3	gmst	CDS	49295347	49295451	1232.834362	-	0	ID=g11983.t5.CDS73;Parent=g11983.t5
HiC_scaffold_3	gmst	exon	49295347	49295451	1232.834362	-	0	ID=g11983.t5.exon73;Parent=g11983.t5
HiC_scaffold_3	gmst	CDS	49295347	49295451	2087.975022	-	0	ID=g11983.t6.CDS66;Parent=g11983.t6
HiC_scaffold_3	gmst	exon	49295347	49295451	2087.975022	-	0	ID=g11983.t6.exon66;Parent=g11983.t6
HiC_scaffold_3	AUGUSTUS	intron	49295452	49295781	1.0	-	.	ID=g11983.t1.intron75;Parent=g11983.t1
HiC_scaffold_3	AUGUSTUS	intron	49295452	49295781	1.0	-	.	ID=g11983.t2.intron74;Parent=g11983.t2
HiC_scaffold_3	AUGUSTUS	intron	49295452	49295781	1.0	-	.	ID=g11983.t3.intron74;Parent=g11983.t3
HiC_scaffold_3	AUGUSTUS	intron	49295452	49295781	1.0	-	.	ID=g11983.t4.intron74;Parent=g11983.t4
HiC_scaffold_3	gmst	intron	49295452	49295781	1220.946944	-	0	ID=g11983.t8.intron68;Parent=g11983.t8
HiC_scaffold_3	gmst	intron	49295452	49295781	1223.092108	-	0	ID=g11983.t7.intron71;Parent=g11983.t7
HiC_scaffold_3	gmst	intron	49295452	49295781	1232.834362	-	0	ID=g11983.t5.intron73;Parent=g11983.t5
HiC_scaffold_3	gmst	intron	49295452	49295781	2087.975022	-	0	ID=g11983.t6.intron66;Parent=g11983.t6
HiC_scaffold_3	AUGUSTUS	exon	49295782	49295985	.	-	.	ID=g11983.t1.exon76;Parent=g11983.t1
HiC_scaffold_3	AUGUSTUS	exon	49295782	49295985	.	-	.	ID=g11983.t2.exon75;Parent=g11983.t2
HiC_scaffold_3	AUGUSTUS	exon	49295782	49295985	.	-	.	ID=g11983.t3.exon75;Parent=g11983.t3
HiC_scaffold_3	AUGUSTUS	exon	49295782	49295985	.	-	.	ID=g11983.t4.exon75;Parent=g11983.t4
HiC_scaffold_3	AUGUSTUS	CDS	49295782	49295985	1.0	-	0	ID=g11983.t1.CDS76;Parent=g11983.t1
HiC_scaffold_3	AUGUSTUS	CDS	49295782	49295985	1.0	-	0	ID=g11983.t2.CDS75;Parent=g11983.t2
HiC_scaffold_3	AUGUSTUS	CDS	49295782	49295985	1.0	-	0	ID=g11983.t3.CDS75;Parent=g11983.t3
HiC_scaffold_3	AUGUSTUS	CDS	49295782	49295985	1.0	-	0	ID=g11983.t4.CDS75;Parent=g11983.t4
HiC_scaffold_3	gmst	CDS	49295782	49295985	1220.946944	-	0	ID=g11983.t8.CDS69;Parent=g11983.t8
HiC_scaffold_3	gmst	exon	49295782	49295985	1220.946944	-	0	ID=g11983.t8.exon69;Parent=g11983.t8
HiC_scaffold_3	gmst	CDS	49295782	49295985	1223.092108	-	0	ID=g11983.t7.CDS72;Parent=g11983.t7
HiC_scaffold_3	gmst	exon	49295782	49295985	1223.092108	-	0	ID=g11983.t7.exon72;Parent=g11983.t7
HiC_scaffold_3	gmst	CDS	49295782	49295985	1232.834362	-	0	ID=g11983.t5.CDS74;Parent=g11983.t5
HiC_scaffold_3	gmst	exon	49295782	49295985	1232.834362	-	0	ID=g11983.t5.exon74;Parent=g11983.t5
HiC_scaffold_3	gmst	CDS	49295782	49295985	2087.975022	-	0	ID=g11983.t6.CDS67;Parent=g11983.t6
HiC_scaffold_3	gmst	exon	49295782	49295985	2087.975022	-	0	ID=g11983.t6.exon67;Parent=g11983.t6
HiC_scaffold_3	AUGUSTUS	intron	49295986	49296825	1.0	-	.	ID=g11983.t1.intron76;Parent=g11983.t1
HiC_scaffold_3	AUGUSTUS	intron	49295986	49296825	1.0	-	.	ID=g11983.t2.intron75;Parent=g11983.t2
HiC_scaffold_3	AUGUSTUS	intron	49295986	49296825	1.0	-	.	ID=g11983.t3.intron75;Parent=g11983.t3
HiC_scaffold_3	AUGUSTUS	intron	49295986	49296825	1.0	-	.	ID=g11983.t4.intron75;Parent=g11983.t4
HiC_scaffold_3	gmst	intron	49295986	49296825	1220.946944	-	0	ID=g11983.t8.intron69;Parent=g11983.t8
HiC_scaffold_3	gmst	intron	49295986	49296825	1223.092108	-	0	ID=g11983.t7.intron72;Parent=g11983.t7
HiC_scaffold_3	gmst	intron	49295986	49296825	1232.834362	-	0	ID=g11983.t5.intron74;Parent=g11983.t5
HiC_scaffold_3	gmst	intron	49295986	49296825	2087.975022	-	0	ID=g11983.t6.intron67;Parent=g11983.t6
HiC_scaffold_3	AUGUSTUS	exon	49296826	49297137	.	-	.	ID=g11983.t1.exon77;Parent=g11983.t1
HiC_scaffold_3	AUGUSTUS	exon	49296826	49297137	.	-	.	ID=g11983.t2.exon76;Parent=g11983.t2
HiC_scaffold_3	AUGUSTUS	exon	49296826	49297137	.	-	.	ID=g11983.t3.exon76;Parent=g11983.t3
HiC_scaffold_3	AUGUSTUS	exon	49296826	49297137	.	-	.	ID=g11983.t4.exon76;Parent=g11983.t4
HiC_scaffold_3	AUGUSTUS	CDS	49296826	49297137	1.0	-	0	ID=g11983.t1.CDS77;Parent=g11983.t1
HiC_scaffold_3	AUGUSTUS	CDS	49296826	49297137	1.0	-	0	ID=g11983.t2.CDS76;Parent=g11983.t2
HiC_scaffold_3	AUGUSTUS	CDS	49296826	49297137	1.0	-	0	ID=g11983.t3.CDS76;Parent=g11983.t3
HiC_scaffold_3	AUGUSTUS	CDS	49296826	49297137	1.0	-	0	ID=g11983.t4.CDS76;Parent=g11983.t4
HiC_scaffold_3	gmst	CDS	49296826	49297137	1220.946944	-	0	ID=g11983.t8.CDS70;Parent=g11983.t8
HiC_scaffold_3	gmst	exon	49296826	49297137	1220.946944	-	0	ID=g11983.t8.exon70;Parent=g11983.t8
HiC_scaffold_3	gmst	CDS	49296826	49297137	1223.092108	-	0	ID=g11983.t7.CDS73;Parent=g11983.t7
HiC_scaffold_3	gmst	exon	49296826	49297137	1223.092108	-	0	ID=g11983.t7.exon73;Parent=g11983.t7
HiC_scaffold_3	gmst	CDS	49296826	49297137	1232.834362	-	0	ID=g11983.t5.CDS75;Parent=g11983.t5
HiC_scaffold_3	gmst	exon	49296826	49297137	1232.834362	-	0	ID=g11983.t5.exon75;Parent=g11983.t5
HiC_scaffold_3	gmst	CDS	49296826	49297137	2087.975022	-	0	ID=g11983.t6.CDS68;Parent=g11983.t6
HiC_scaffold_3	gmst	exon	49296826	49297137	2087.975022	-	0	ID=g11983.t6.exon68;Parent=g11983.t6
HiC_scaffold_3	AUGUSTUS	intron	49297138	49297951	1.0	-	.	ID=g11983.t1.intron77;Parent=g11983.t1
HiC_scaffold_3	AUGUSTUS	intron	49297138	49297951	1.0	-	.	ID=g11983.t2.intron76;Parent=g11983.t2
HiC_scaffold_3	AUGUSTUS	intron	49297138	49297951	1.0	-	.	ID=g11983.t3.intron76;Parent=g11983.t3
HiC_scaffold_3	AUGUSTUS	intron	49297138	49297951	1.0	-	.	ID=g11983.t4.intron76;Parent=g11983.t4
HiC_scaffold_3	gmst	intron	49297138	49297951	1220.946944	-	0	ID=g11983.t8.intron70;Parent=g11983.t8
HiC_scaffold_3	gmst	intron	49297138	49297951	1223.092108	-	0	ID=g11983.t7.intron73;Parent=g11983.t7
HiC_scaffold_3	gmst	intron	49297138	49297951	1232.834362	-	0	ID=g11983.t5.intron75;Parent=g11983.t5
HiC_scaffold_3	gmst	intron	49297138	49297951	2087.975022	-	0	ID=g11983.t6.intron68;Parent=g11983.t6
HiC_scaffold_3	AUGUSTUS	exon	49297952	49298059	.	-	.	ID=g11983.t1.exon78;Parent=g11983.t1
HiC_scaffold_3	AUGUSTUS	exon	49297952	49298059	.	-	.	ID=g11983.t2.exon77;Parent=g11983.t2
HiC_scaffold_3	AUGUSTUS	exon	49297952	49298059	.	-	.	ID=g11983.t3.exon77;Parent=g11983.t3
HiC_scaffold_3	AUGUSTUS	exon	49297952	49298059	.	-	.	ID=g11983.t4.exon77;Parent=g11983.t4
HiC_scaffold_3	AUGUSTUS	CDS	49297952	49298059	1.0	-	0	ID=g11983.t1.CDS78;Parent=g11983.t1
HiC_scaffold_3	AUGUSTUS	CDS	49297952	49298059	1.0	-	0	ID=g11983.t2.CDS77;Parent=g11983.t2
HiC_scaffold_3	AUGUSTUS	CDS	49297952	49298059	1.0	-	0	ID=g11983.t3.CDS77;Parent=g11983.t3
HiC_scaffold_3	AUGUSTUS	CDS	49297952	49298059	1.0	-	0	ID=g11983.t4.CDS77;Parent=g11983.t4
HiC_scaffold_3	gmst	CDS	49297952	49298059	1220.946944	-	0	ID=g11983.t8.CDS71;Parent=g11983.t8
HiC_scaffold_3	gmst	exon	49297952	49298059	1220.946944	-	0	ID=g11983.t8.exon71;Parent=g11983.t8
HiC_scaffold_3	gmst	CDS	49297952	49298059	1223.092108	-	0	ID=g11983.t7.CDS74;Parent=g11983.t7
HiC_scaffold_3	gmst	exon	49297952	49298059	1223.092108	-	0	ID=g11983.t7.exon74;Parent=g11983.t7
HiC_scaffold_3	gmst	CDS	49297952	49298059	1232.834362	-	0	ID=g11983.t5.CDS76;Parent=g11983.t5
HiC_scaffold_3	gmst	exon	49297952	49298059	1232.834362	-	0	ID=g11983.t5.exon76;Parent=g11983.t5
HiC_scaffold_3	gmst	CDS	49297952	49298059	2087.975022	-	0	ID=g11983.t6.CDS69;Parent=g11983.t6
HiC_scaffold_3	gmst	exon	49297952	49298059	2087.975022	-	0	ID=g11983.t6.exon69;Parent=g11983.t6
HiC_scaffold_3	AUGUSTUS	intron	49298060	49298650	1.0	-	.	ID=g11983.t1.intron78;Parent=g11983.t1
HiC_scaffold_3	AUGUSTUS	intron	49298060	49298650	1.0	-	.	ID=g11983.t2.intron77;Parent=g11983.t2
HiC_scaffold_3	AUGUSTUS	intron	49298060	49298650	1.0	-	.	ID=g11983.t3.intron77;Parent=g11983.t3
HiC_scaffold_3	AUGUSTUS	intron	49298060	49298650	1.0	-	.	ID=g11983.t4.intron77;Parent=g11983.t4
HiC_scaffold_3	gmst	intron	49298060	49298650	1220.946944	-	0	ID=g11983.t8.intron71;Parent=g11983.t8
HiC_scaffold_3	gmst	intron	49298060	49298650	1223.092108	-	0	ID=g11983.t7.intron74;Parent=g11983.t7
HiC_scaffold_3	gmst	intron	49298060	49298650	1232.834362	-	0	ID=g11983.t5.intron76;Parent=g11983.t5
HiC_scaffold_3	gmst	intron	49298060	49298650	2087.975022	-	0	ID=g11983.t6.intron69;Parent=g11983.t6
HiC_scaffold_3	AUGUSTUS	exon	49298651	49298755	.	-	.	ID=g11983.t1.exon79;Parent=g11983.t1
HiC_scaffold_3	AUGUSTUS	exon	49298651	49298755	.	-	.	ID=g11983.t2.exon78;Parent=g11983.t2
HiC_scaffold_3	AUGUSTUS	exon	49298651	49298755	.	-	.	ID=g11983.t3.exon78;Parent=g11983.t3
HiC_scaffold_3	AUGUSTUS	exon	49298651	49298755	.	-	.	ID=g11983.t4.exon78;Parent=g11983.t4
HiC_scaffold_3	AUGUSTUS	CDS	49298651	49298755	1.0	-	0	ID=g11983.t1.CDS79;Parent=g11983.t1
HiC_scaffold_3	AUGUSTUS	CDS	49298651	49298755	1.0	-	0	ID=g11983.t2.CDS78;Parent=g11983.t2
HiC_scaffold_3	AUGUSTUS	CDS	49298651	49298755	1.0	-	0	ID=g11983.t3.CDS78;Parent=g11983.t3
HiC_scaffold_3	AUGUSTUS	CDS	49298651	49298755	1.0	-	0	ID=g11983.t4.CDS78;Parent=g11983.t4
HiC_scaffold_3	gmst	CDS	49298651	49298755	1220.946944	-	0	ID=g11983.t8.CDS72;Parent=g11983.t8
HiC_scaffold_3	gmst	exon	49298651	49298755	1220.946944	-	0	ID=g11983.t8.exon72;Parent=g11983.t8
HiC_scaffold_3	gmst	CDS	49298651	49298755	1223.092108	-	0	ID=g11983.t7.CDS75;Parent=g11983.t7
HiC_scaffold_3	gmst	exon	49298651	49298755	1223.092108	-	0	ID=g11983.t7.exon75;Parent=g11983.t7
HiC_scaffold_3	gmst	CDS	49298651	49298755	1232.834362	-	0	ID=g11983.t5.CDS77;Parent=g11983.t5
HiC_scaffold_3	gmst	exon	49298651	49298755	1232.834362	-	0	ID=g11983.t5.exon77;Parent=g11983.t5
HiC_scaffold_3	gmst	CDS	49298651	49298755	2087.975022	-	0	ID=g11983.t6.CDS70;Parent=g11983.t6
HiC_scaffold_3	gmst	exon	49298651	49298755	2087.975022	-	0	ID=g11983.t6.exon70;Parent=g11983.t6
HiC_scaffold_3	AUGUSTUS	intron	49298756	49299614	1.0	-	.	ID=g11983.t1.intron79;Parent=g11983.t1
HiC_scaffold_3	AUGUSTUS	intron	49298756	49299614	1.0	-	.	ID=g11983.t2.intron78;Parent=g11983.t2
HiC_scaffold_3	AUGUSTUS	intron	49298756	49299614	1.0	-	.	ID=g11983.t3.intron78;Parent=g11983.t3
HiC_scaffold_3	AUGUSTUS	intron	49298756	49299614	1.0	-	.	ID=g11983.t4.intron78;Parent=g11983.t4
HiC_scaffold_3	gmst	intron	49298756	49299614	1220.946944	-	0	ID=g11983.t8.intron72;Parent=g11983.t8
HiC_scaffold_3	gmst	intron	49298756	49299614	1223.092108	-	0	ID=g11983.t7.intron75;Parent=g11983.t7
HiC_scaffold_3	gmst	intron	49298756	49299614	1232.834362	-	0	ID=g11983.t5.intron77;Parent=g11983.t5
HiC_scaffold_3	gmst	intron	49298756	49299614	2087.975022	-	0	ID=g11983.t6.intron70;Parent=g11983.t6
HiC_scaffold_3	AUGUSTUS	exon	49299615	49299818	.	-	.	ID=g11983.t1.exon80;Parent=g11983.t1
HiC_scaffold_3	AUGUSTUS	exon	49299615	49299818	.	-	.	ID=g11983.t2.exon79;Parent=g11983.t2
HiC_scaffold_3	AUGUSTUS	exon	49299615	49299818	.	-	.	ID=g11983.t3.exon79;Parent=g11983.t3
HiC_scaffold_3	AUGUSTUS	exon	49299615	49299818	.	-	.	ID=g11983.t4.exon79;Parent=g11983.t4
HiC_scaffold_3	AUGUSTUS	CDS	49299615	49299818	1.0	-	0	ID=g11983.t1.CDS80;Parent=g11983.t1
HiC_scaffold_3	AUGUSTUS	CDS	49299615	49299818	1.0	-	0	ID=g11983.t2.CDS79;Parent=g11983.t2
HiC_scaffold_3	AUGUSTUS	CDS	49299615	49299818	1.0	-	0	ID=g11983.t3.CDS79;Parent=g11983.t3
HiC_scaffold_3	AUGUSTUS	CDS	49299615	49299818	1.0	-	0	ID=g11983.t4.CDS79;Parent=g11983.t4
HiC_scaffold_3	gmst	CDS	49299615	49299818	1220.946944	-	0	ID=g11983.t8.CDS73;Parent=g11983.t8
HiC_scaffold_3	gmst	exon	49299615	49299818	1220.946944	-	0	ID=g11983.t8.exon73;Parent=g11983.t8
HiC_scaffold_3	gmst	CDS	49299615	49299818	1223.092108	-	0	ID=g11983.t7.CDS76;Parent=g11983.t7
HiC_scaffold_3	gmst	exon	49299615	49299818	1223.092108	-	0	ID=g11983.t7.exon76;Parent=g11983.t7
HiC_scaffold_3	gmst	CDS	49299615	49299818	1232.834362	-	0	ID=g11983.t5.CDS78;Parent=g11983.t5
HiC_scaffold_3	gmst	exon	49299615	49299818	1232.834362	-	0	ID=g11983.t5.exon78;Parent=g11983.t5
HiC_scaffold_3	gmst	CDS	49299615	49299818	2087.975022	-	0	ID=g11983.t6.CDS71;Parent=g11983.t6
HiC_scaffold_3	gmst	exon	49299615	49299818	2087.975022	-	0	ID=g11983.t6.exon71;Parent=g11983.t6
HiC_scaffold_3	AUGUSTUS	intron	49299819	49300622	1.0	-	.	ID=g11983.t1.intron80;Parent=g11983.t1
HiC_scaffold_3	AUGUSTUS	intron	49299819	49300622	1.0	-	.	ID=g11983.t2.intron79;Parent=g11983.t2
HiC_scaffold_3	AUGUSTUS	intron	49299819	49300622	1.0	-	.	ID=g11983.t3.intron79;Parent=g11983.t3
HiC_scaffold_3	AUGUSTUS	intron	49299819	49300622	1.0	-	.	ID=g11983.t4.intron79;Parent=g11983.t4
HiC_scaffold_3	gmst	intron	49299819	49300622	1220.946944	-	0	ID=g11983.t8.intron73;Parent=g11983.t8
HiC_scaffold_3	gmst	intron	49299819	49300622	1223.092108	-	0	ID=g11983.t7.intron76;Parent=g11983.t7
HiC_scaffold_3	gmst	intron	49299819	49300622	1232.834362	-	0	ID=g11983.t5.intron78;Parent=g11983.t5
HiC_scaffold_3	gmst	intron	49299819	49300622	2087.975022	-	0	ID=g11983.t6.intron71;Parent=g11983.t6
HiC_scaffold_3	AUGUSTUS	exon	49300623	49300934	.	-	.	ID=g11983.t1.exon81;Parent=g11983.t1
HiC_scaffold_3	AUGUSTUS	exon	49300623	49300934	.	-	.	ID=g11983.t2.exon80;Parent=g11983.t2
HiC_scaffold_3	AUGUSTUS	exon	49300623	49300934	.	-	.	ID=g11983.t3.exon80;Parent=g11983.t3
HiC_scaffold_3	AUGUSTUS	exon	49300623	49300934	.	-	.	ID=g11983.t4.exon80;Parent=g11983.t4
HiC_scaffold_3	AUGUSTUS	CDS	49300623	49300934	1.0	-	0	ID=g11983.t1.CDS81;Parent=g11983.t1
HiC_scaffold_3	AUGUSTUS	CDS	49300623	49300934	1.0	-	0	ID=g11983.t2.CDS80;Parent=g11983.t2
HiC_scaffold_3	AUGUSTUS	CDS	49300623	49300934	1.0	-	0	ID=g11983.t3.CDS80;Parent=g11983.t3
HiC_scaffold_3	AUGUSTUS	CDS	49300623	49300934	1.0	-	0	ID=g11983.t4.CDS80;Parent=g11983.t4
HiC_scaffold_3	gmst	CDS	49300623	49300934	1220.946944	-	0	ID=g11983.t8.CDS74;Parent=g11983.t8
HiC_scaffold_3	gmst	exon	49300623	49300934	1220.946944	-	0	ID=g11983.t8.exon74;Parent=g11983.t8
HiC_scaffold_3	gmst	CDS	49300623	49300934	1223.092108	-	0	ID=g11983.t7.CDS77;Parent=g11983.t7
HiC_scaffold_3	gmst	exon	49300623	49300934	1223.092108	-	0	ID=g11983.t7.exon77;Parent=g11983.t7
HiC_scaffold_3	gmst	CDS	49300623	49300934	1232.834362	-	0	ID=g11983.t5.CDS79;Parent=g11983.t5
HiC_scaffold_3	gmst	exon	49300623	49300934	1232.834362	-	0	ID=g11983.t5.exon79;Parent=g11983.t5
HiC_scaffold_3	gmst	CDS	49300623	49300934	2087.975022	-	0	ID=g11983.t6.CDS72;Parent=g11983.t6
HiC_scaffold_3	gmst	exon	49300623	49300934	2087.975022	-	0	ID=g11983.t6.exon72;Parent=g11983.t6
HiC_scaffold_3	AUGUSTUS	intron	49300935	49302549	1.0	-	.	ID=g11983.t1.intron81;Parent=g11983.t1
HiC_scaffold_3	AUGUSTUS	intron	49300935	49302549	1.0	-	.	ID=g11983.t2.intron80;Parent=g11983.t2
HiC_scaffold_3	AUGUSTUS	intron	49300935	49302549	1.0	-	.	ID=g11983.t3.intron80;Parent=g11983.t3
HiC_scaffold_3	AUGUSTUS	intron	49300935	49302549	1.0	-	.	ID=g11983.t4.intron80;Parent=g11983.t4
HiC_scaffold_3	gmst	intron	49300935	49302549	1220.946944	-	0	ID=g11983.t8.intron74;Parent=g11983.t8
HiC_scaffold_3	gmst	intron	49300935	49302549	1223.092108	-	0	ID=g11983.t7.intron77;Parent=g11983.t7
HiC_scaffold_3	gmst	intron	49300935	49302549	1232.834362	-	0	ID=g11983.t5.intron79;Parent=g11983.t5
HiC_scaffold_3	gmst	intron	49300935	49302549	2087.975022	-	0	ID=g11983.t6.intron72;Parent=g11983.t6
HiC_scaffold_3	AUGUSTUS	exon	49302550	49302657	.	-	.	ID=g11983.t1.exon82;Parent=g11983.t1
HiC_scaffold_3	AUGUSTUS	exon	49302550	49302657	.	-	.	ID=g11983.t2.exon81;Parent=g11983.t2
HiC_scaffold_3	AUGUSTUS	exon	49302550	49302657	.	-	.	ID=g11983.t3.exon81;Parent=g11983.t3
HiC_scaffold_3	AUGUSTUS	exon	49302550	49302657	.	-	.	ID=g11983.t4.exon81;Parent=g11983.t4
HiC_scaffold_3	AUGUSTUS	CDS	49302550	49302657	1.0	-	0	ID=g11983.t1.CDS82;Parent=g11983.t1
HiC_scaffold_3	AUGUSTUS	CDS	49302550	49302657	1.0	-	0	ID=g11983.t2.CDS81;Parent=g11983.t2
HiC_scaffold_3	AUGUSTUS	CDS	49302550	49302657	1.0	-	0	ID=g11983.t3.CDS81;Parent=g11983.t3
HiC_scaffold_3	AUGUSTUS	CDS	49302550	49302657	1.0	-	0	ID=g11983.t4.CDS81;Parent=g11983.t4
HiC_scaffold_3	gmst	CDS	49302550	49302657	1220.946944	-	0	ID=g11983.t8.CDS75;Parent=g11983.t8
HiC_scaffold_3	gmst	exon	49302550	49302657	1220.946944	-	0	ID=g11983.t8.exon75;Parent=g11983.t8
HiC_scaffold_3	gmst	CDS	49302550	49302657	1223.092108	-	0	ID=g11983.t7.CDS78;Parent=g11983.t7
HiC_scaffold_3	gmst	exon	49302550	49302657	1223.092108	-	0	ID=g11983.t7.exon78;Parent=g11983.t7
HiC_scaffold_3	gmst	CDS	49302550	49302657	1232.834362	-	0	ID=g11983.t5.CDS80;Parent=g11983.t5
HiC_scaffold_3	gmst	exon	49302550	49302657	1232.834362	-	0	ID=g11983.t5.exon80;Parent=g11983.t5
HiC_scaffold_3	gmst	CDS	49302550	49302657	2087.975022	-	0	ID=g11983.t6.CDS73;Parent=g11983.t6
HiC_scaffold_3	gmst	exon	49302550	49302657	2087.975022	-	0	ID=g11983.t6.exon73;Parent=g11983.t6
HiC_scaffold_3	AUGUSTUS	intron	49302658	49303533	1.0	-	.	ID=g11983.t1.intron82;Parent=g11983.t1
HiC_scaffold_3	AUGUSTUS	intron	49302658	49303533	1.0	-	.	ID=g11983.t2.intron81;Parent=g11983.t2
HiC_scaffold_3	AUGUSTUS	intron	49302658	49303533	1.0	-	.	ID=g11983.t3.intron81;Parent=g11983.t3
HiC_scaffold_3	AUGUSTUS	intron	49302658	49303533	1.0	-	.	ID=g11983.t4.intron81;Parent=g11983.t4
HiC_scaffold_3	gmst	intron	49302658	49303533	1220.946944	-	0	ID=g11983.t8.intron75;Parent=g11983.t8
HiC_scaffold_3	gmst	intron	49302658	49303533	1223.092108	-	0	ID=g11983.t7.intron78;Parent=g11983.t7
HiC_scaffold_3	gmst	intron	49302658	49303533	1232.834362	-	0	ID=g11983.t5.intron80;Parent=g11983.t5
HiC_scaffold_3	gmst	intron	49302658	49303533	2087.975022	-	0	ID=g11983.t6.intron73;Parent=g11983.t6
HiC_scaffold_3	AUGUSTUS	exon	49303534	49303638	.	-	.	ID=g11983.t1.exon83;Parent=g11983.t1
HiC_scaffold_3	AUGUSTUS	exon	49303534	49303638	.	-	.	ID=g11983.t2.exon82;Parent=g11983.t2
HiC_scaffold_3	AUGUSTUS	exon	49303534	49303638	.	-	.	ID=g11983.t3.exon82;Parent=g11983.t3
HiC_scaffold_3	AUGUSTUS	exon	49303534	49303638	.	-	.	ID=g11983.t4.exon82;Parent=g11983.t4
HiC_scaffold_3	AUGUSTUS	CDS	49303534	49303638	1.0	-	0	ID=g11983.t1.CDS83;Parent=g11983.t1
HiC_scaffold_3	AUGUSTUS	CDS	49303534	49303638	1.0	-	0	ID=g11983.t2.CDS82;Parent=g11983.t2
HiC_scaffold_3	AUGUSTUS	CDS	49303534	49303638	1.0	-	0	ID=g11983.t3.CDS82;Parent=g11983.t3
HiC_scaffold_3	AUGUSTUS	CDS	49303534	49303638	1.0	-	0	ID=g11983.t4.CDS82;Parent=g11983.t4
HiC_scaffold_3	gmst	CDS	49303534	49303638	1220.946944	-	0	ID=g11983.t8.CDS76;Parent=g11983.t8
HiC_scaffold_3	gmst	exon	49303534	49303638	1220.946944	-	0	ID=g11983.t8.exon76;Parent=g11983.t8
HiC_scaffold_3	gmst	CDS	49303534	49303638	1223.092108	-	0	ID=g11983.t7.CDS79;Parent=g11983.t7
HiC_scaffold_3	gmst	exon	49303534	49303638	1223.092108	-	0	ID=g11983.t7.exon79;Parent=g11983.t7
HiC_scaffold_3	gmst	CDS	49303534	49303638	1232.834362	-	0	ID=g11983.t5.CDS81;Parent=g11983.t5
HiC_scaffold_3	gmst	exon	49303534	49303638	1232.834362	-	0	ID=g11983.t5.exon81;Parent=g11983.t5
HiC_scaffold_3	gmst	CDS	49303534	49303638	2087.975022	-	0	ID=g11983.t6.CDS74;Parent=g11983.t6
HiC_scaffold_3	gmst	exon	49303534	49303638	2087.975022	-	0	ID=g11983.t6.exon74;Parent=g11983.t6
HiC_scaffold_3	AUGUSTUS	intron	49303639	49304459	1.0	-	.	ID=g11983.t1.intron83;Parent=g11983.t1
HiC_scaffold_3	AUGUSTUS	intron	49303639	49304459	1.0	-	.	ID=g11983.t2.intron82;Parent=g11983.t2
HiC_scaffold_3	AUGUSTUS	intron	49303639	49304459	1.0	-	.	ID=g11983.t3.intron82;Parent=g11983.t3
HiC_scaffold_3	AUGUSTUS	intron	49303639	49304459	1.0	-	.	ID=g11983.t4.intron82;Parent=g11983.t4
HiC_scaffold_3	gmst	intron	49303639	49304459	1220.946944	-	0	ID=g11983.t8.intron76;Parent=g11983.t8
HiC_scaffold_3	gmst	intron	49303639	49304459	1223.092108	-	0	ID=g11983.t7.intron79;Parent=g11983.t7
HiC_scaffold_3	gmst	intron	49303639	49304459	1232.834362	-	0	ID=g11983.t5.intron81;Parent=g11983.t5
HiC_scaffold_3	gmst	intron	49303639	49304459	2087.975022	-	0	ID=g11983.t6.intron74;Parent=g11983.t6
HiC_scaffold_3	AUGUSTUS	exon	49304460	49304663	.	-	.	ID=g11983.t1.exon84;Parent=g11983.t1
HiC_scaffold_3	AUGUSTUS	exon	49304460	49304663	.	-	.	ID=g11983.t2.exon83;Parent=g11983.t2
HiC_scaffold_3	AUGUSTUS	exon	49304460	49304663	.	-	.	ID=g11983.t3.exon83;Parent=g11983.t3
HiC_scaffold_3	AUGUSTUS	exon	49304460	49304663	.	-	.	ID=g11983.t4.exon83;Parent=g11983.t4
HiC_scaffold_3	AUGUSTUS	CDS	49304460	49304663	1.0	-	0	ID=g11983.t1.CDS84;Parent=g11983.t1
HiC_scaffold_3	AUGUSTUS	CDS	49304460	49304663	1.0	-	0	ID=g11983.t2.CDS83;Parent=g11983.t2
HiC_scaffold_3	AUGUSTUS	CDS	49304460	49304663	1.0	-	0	ID=g11983.t3.CDS83;Parent=g11983.t3
HiC_scaffold_3	AUGUSTUS	CDS	49304460	49304663	1.0	-	0	ID=g11983.t4.CDS83;Parent=g11983.t4
HiC_scaffold_3	gmst	CDS	49304460	49304663	1220.946944	-	0	ID=g11983.t8.CDS77;Parent=g11983.t8
HiC_scaffold_3	gmst	exon	49304460	49304663	1220.946944	-	0	ID=g11983.t8.exon77;Parent=g11983.t8
HiC_scaffold_3	gmst	CDS	49304460	49304663	1223.092108	-	0	ID=g11983.t7.CDS80;Parent=g11983.t7
HiC_scaffold_3	gmst	exon	49304460	49304663	1223.092108	-	0	ID=g11983.t7.exon80;Parent=g11983.t7
HiC_scaffold_3	gmst	CDS	49304460	49304663	1232.834362	-	0	ID=g11983.t5.CDS82;Parent=g11983.t5
HiC_scaffold_3	gmst	exon	49304460	49304663	1232.834362	-	0	ID=g11983.t5.exon82;Parent=g11983.t5
HiC_scaffold_3	gmst	CDS	49304460	49304663	2087.975022	-	0	ID=g11983.t6.CDS75;Parent=g11983.t6
HiC_scaffold_3	gmst	exon	49304460	49304663	2087.975022	-	0	ID=g11983.t6.exon75;Parent=g11983.t6
HiC_scaffold_3	AUGUSTUS	intron	49304664	49305372	1.0	-	.	ID=g11983.t1.intron84;Parent=g11983.t1
HiC_scaffold_3	AUGUSTUS	intron	49304664	49305372	1.0	-	.	ID=g11983.t2.intron83;Parent=g11983.t2
HiC_scaffold_3	AUGUSTUS	intron	49304664	49305372	1.0	-	.	ID=g11983.t3.intron83;Parent=g11983.t3
HiC_scaffold_3	AUGUSTUS	intron	49304664	49305372	1.0	-	.	ID=g11983.t4.intron83;Parent=g11983.t4
HiC_scaffold_3	gmst	intron	49304664	49305372	1220.946944	-	0	ID=g11983.t8.intron77;Parent=g11983.t8
HiC_scaffold_3	gmst	intron	49304664	49305372	1223.092108	-	0	ID=g11983.t7.intron80;Parent=g11983.t7
HiC_scaffold_3	gmst	intron	49304664	49305372	1232.834362	-	0	ID=g11983.t5.intron82;Parent=g11983.t5
HiC_scaffold_3	gmst	intron	49304664	49305372	2087.975022	-	0	ID=g11983.t6.intron75;Parent=g11983.t6
HiC_scaffold_3	AUGUSTUS	exon	49305373	49305684	.	-	.	ID=g11983.t1.exon85;Parent=g11983.t1
HiC_scaffold_3	AUGUSTUS	exon	49305373	49305684	.	-	.	ID=g11983.t2.exon84;Parent=g11983.t2
HiC_scaffold_3	AUGUSTUS	exon	49305373	49305684	.	-	.	ID=g11983.t3.exon84;Parent=g11983.t3
HiC_scaffold_3	AUGUSTUS	exon	49305373	49305684	.	-	.	ID=g11983.t4.exon84;Parent=g11983.t4
HiC_scaffold_3	AUGUSTUS	CDS	49305373	49305684	1.0	-	0	ID=g11983.t1.CDS85;Parent=g11983.t1
HiC_scaffold_3	AUGUSTUS	CDS	49305373	49305684	1.0	-	0	ID=g11983.t2.CDS84;Parent=g11983.t2
HiC_scaffold_3	AUGUSTUS	CDS	49305373	49305684	1.0	-	0	ID=g11983.t3.CDS84;Parent=g11983.t3
HiC_scaffold_3	AUGUSTUS	CDS	49305373	49305684	1.0	-	0	ID=g11983.t4.CDS84;Parent=g11983.t4
HiC_scaffold_3	gmst	CDS	49305373	49305684	1220.946944	-	0	ID=g11983.t8.CDS78;Parent=g11983.t8
HiC_scaffold_3	gmst	exon	49305373	49305684	1220.946944	-	0	ID=g11983.t8.exon78;Parent=g11983.t8
HiC_scaffold_3	gmst	CDS	49305373	49305684	1223.092108	-	0	ID=g11983.t7.CDS81;Parent=g11983.t7
HiC_scaffold_3	gmst	exon	49305373	49305684	1223.092108	-	0	ID=g11983.t7.exon81;Parent=g11983.t7
HiC_scaffold_3	gmst	CDS	49305373	49305684	1232.834362	-	0	ID=g11983.t5.CDS83;Parent=g11983.t5
HiC_scaffold_3	gmst	exon	49305373	49305684	1232.834362	-	0	ID=g11983.t5.exon83;Parent=g11983.t5
HiC_scaffold_3	gmst	CDS	49305373	49305684	2087.975022	-	0	ID=g11983.t6.CDS76;Parent=g11983.t6
HiC_scaffold_3	gmst	exon	49305373	49305684	2087.975022	-	0	ID=g11983.t6.exon76;Parent=g11983.t6
HiC_scaffold_3	AUGUSTUS	intron	49305685	49306066	1.0	-	.	ID=g11983.t1.intron85;Parent=g11983.t1
HiC_scaffold_3	AUGUSTUS	intron	49305685	49306066	1.0	-	.	ID=g11983.t2.intron84;Parent=g11983.t2
HiC_scaffold_3	AUGUSTUS	intron	49305685	49306066	1.0	-	.	ID=g11983.t3.intron84;Parent=g11983.t3
HiC_scaffold_3	AUGUSTUS	intron	49305685	49306066	1.0	-	.	ID=g11983.t4.intron84;Parent=g11983.t4
HiC_scaffold_3	gmst	intron	49305685	49306066	1220.946944	-	0	ID=g11983.t8.intron78;Parent=g11983.t8
HiC_scaffold_3	gmst	intron	49305685	49306066	1223.092108	-	0	ID=g11983.t7.intron81;Parent=g11983.t7
HiC_scaffold_3	gmst	intron	49305685	49306066	1232.834362	-	0	ID=g11983.t5.intron83;Parent=g11983.t5
HiC_scaffold_3	gmst	intron	49305685	49306066	2087.975022	-	0	ID=g11983.t6.intron76;Parent=g11983.t6
HiC_scaffold_3	AUGUSTUS	exon	49306067	49306174	.	-	.	ID=g11983.t1.exon86;Parent=g11983.t1
HiC_scaffold_3	AUGUSTUS	exon	49306067	49306174	.	-	.	ID=g11983.t2.exon85;Parent=g11983.t2
HiC_scaffold_3	AUGUSTUS	exon	49306067	49306174	.	-	.	ID=g11983.t3.exon85;Parent=g11983.t3
HiC_scaffold_3	AUGUSTUS	exon	49306067	49306174	.	-	.	ID=g11983.t4.exon85;Parent=g11983.t4
HiC_scaffold_3	AUGUSTUS	CDS	49306067	49306174	1.0	-	0	ID=g11983.t1.CDS86;Parent=g11983.t1
HiC_scaffold_3	AUGUSTUS	CDS	49306067	49306174	1.0	-	0	ID=g11983.t2.CDS85;Parent=g11983.t2
HiC_scaffold_3	AUGUSTUS	CDS	49306067	49306174	1.0	-	0	ID=g11983.t3.CDS85;Parent=g11983.t3
HiC_scaffold_3	AUGUSTUS	CDS	49306067	49306174	1.0	-	0	ID=g11983.t4.CDS85;Parent=g11983.t4
HiC_scaffold_3	gmst	CDS	49306067	49306174	1220.946944	-	0	ID=g11983.t8.CDS79;Parent=g11983.t8
HiC_scaffold_3	gmst	exon	49306067	49306174	1220.946944	-	0	ID=g11983.t8.exon79;Parent=g11983.t8
HiC_scaffold_3	gmst	CDS	49306067	49306174	1223.092108	-	0	ID=g11983.t7.CDS82;Parent=g11983.t7
HiC_scaffold_3	gmst	exon	49306067	49306174	1223.092108	-	0	ID=g11983.t7.exon82;Parent=g11983.t7
HiC_scaffold_3	gmst	CDS	49306067	49306174	1232.834362	-	0	ID=g11983.t5.CDS84;Parent=g11983.t5
HiC_scaffold_3	gmst	exon	49306067	49306174	1232.834362	-	0	ID=g11983.t5.exon84;Parent=g11983.t5
HiC_scaffold_3	gmst	CDS	49306067	49306174	2087.975022	-	0	ID=g11983.t6.CDS77;Parent=g11983.t6
HiC_scaffold_3	gmst	exon	49306067	49306174	2087.975022	-	0	ID=g11983.t6.exon77;Parent=g11983.t6
HiC_scaffold_3	AUGUSTUS	intron	49306175	49306317	1.0	-	.	ID=g11983.t1.intron86;Parent=g11983.t1
HiC_scaffold_3	AUGUSTUS	intron	49306175	49306317	1.0	-	.	ID=g11983.t2.intron85;Parent=g11983.t2
HiC_scaffold_3	AUGUSTUS	intron	49306175	49306317	1.0	-	.	ID=g11983.t3.intron85;Parent=g11983.t3
HiC_scaffold_3	AUGUSTUS	intron	49306175	49306317	1.0	-	.	ID=g11983.t4.intron85;Parent=g11983.t4
HiC_scaffold_3	gmst	intron	49306175	49306317	1220.946944	-	0	ID=g11983.t8.intron79;Parent=g11983.t8
HiC_scaffold_3	gmst	intron	49306175	49306317	1223.092108	-	0	ID=g11983.t7.intron82;Parent=g11983.t7
HiC_scaffold_3	gmst	intron	49306175	49306317	1232.834362	-	0	ID=g11983.t5.intron84;Parent=g11983.t5
HiC_scaffold_3	gmst	intron	49306175	49306317	2087.975022	-	0	ID=g11983.t6.intron77;Parent=g11983.t6
HiC_scaffold_3	AUGUSTUS	exon	49306318	49306422	.	-	.	ID=g11983.t1.exon87;Parent=g11983.t1
HiC_scaffold_3	AUGUSTUS	exon	49306318	49306422	.	-	.	ID=g11983.t2.exon86;Parent=g11983.t2
HiC_scaffold_3	AUGUSTUS	exon	49306318	49306422	.	-	.	ID=g11983.t3.exon86;Parent=g11983.t3
HiC_scaffold_3	AUGUSTUS	exon	49306318	49306422	.	-	.	ID=g11983.t4.exon86;Parent=g11983.t4
HiC_scaffold_3	AUGUSTUS	CDS	49306318	49306422	1.0	-	0	ID=g11983.t1.CDS87;Parent=g11983.t1
HiC_scaffold_3	AUGUSTUS	CDS	49306318	49306422	1.0	-	0	ID=g11983.t2.CDS86;Parent=g11983.t2
HiC_scaffold_3	AUGUSTUS	CDS	49306318	49306422	1.0	-	0	ID=g11983.t3.CDS86;Parent=g11983.t3
HiC_scaffold_3	AUGUSTUS	CDS	49306318	49306422	1.0	-	0	ID=g11983.t4.CDS86;Parent=g11983.t4
HiC_scaffold_3	gmst	CDS	49306318	49306422	1220.946944	-	0	ID=g11983.t8.CDS80;Parent=g11983.t8
HiC_scaffold_3	gmst	exon	49306318	49306422	1220.946944	-	0	ID=g11983.t8.exon80;Parent=g11983.t8
HiC_scaffold_3	gmst	CDS	49306318	49306422	1223.092108	-	0	ID=g11983.t7.CDS83;Parent=g11983.t7
HiC_scaffold_3	gmst	exon	49306318	49306422	1223.092108	-	0	ID=g11983.t7.exon83;Parent=g11983.t7
HiC_scaffold_3	gmst	CDS	49306318	49306422	1232.834362	-	0	ID=g11983.t5.CDS85;Parent=g11983.t5
HiC_scaffold_3	gmst	exon	49306318	49306422	1232.834362	-	0	ID=g11983.t5.exon85;Parent=g11983.t5
HiC_scaffold_3	gmst	CDS	49306318	49306422	2087.975022	-	0	ID=g11983.t6.CDS78;Parent=g11983.t6
HiC_scaffold_3	gmst	exon	49306318	49306422	2087.975022	-	0	ID=g11983.t6.exon78;Parent=g11983.t6
HiC_scaffold_3	AUGUSTUS	intron	49306423	49307961	1.0	-	.	ID=g11983.t1.intron87;Parent=g11983.t1
HiC_scaffold_3	AUGUSTUS	intron	49306423	49307961	1.0	-	.	ID=g11983.t2.intron86;Parent=g11983.t2
HiC_scaffold_3	AUGUSTUS	intron	49306423	49307961	1.0	-	.	ID=g11983.t3.intron86;Parent=g11983.t3
HiC_scaffold_3	AUGUSTUS	intron	49306423	49307961	1.0	-	.	ID=g11983.t4.intron86;Parent=g11983.t4
HiC_scaffold_3	gmst	intron	49306423	49307961	1220.946944	-	0	ID=g11983.t8.intron80;Parent=g11983.t8
HiC_scaffold_3	gmst	intron	49306423	49307961	1223.092108	-	0	ID=g11983.t7.intron83;Parent=g11983.t7
HiC_scaffold_3	gmst	intron	49306423	49307961	1232.834362	-	0	ID=g11983.t5.intron85;Parent=g11983.t5
HiC_scaffold_3	gmst	intron	49306423	49307961	2087.975022	-	0	ID=g11983.t6.intron78;Parent=g11983.t6
HiC_scaffold_3	AUGUSTUS	exon	49307962	49308165	.	-	.	ID=g11983.t1.exon88;Parent=g11983.t1
HiC_scaffold_3	AUGUSTUS	exon	49307962	49308165	.	-	.	ID=g11983.t2.exon87;Parent=g11983.t2
HiC_scaffold_3	AUGUSTUS	exon	49307962	49308165	.	-	.	ID=g11983.t3.exon87;Parent=g11983.t3
HiC_scaffold_3	AUGUSTUS	exon	49307962	49308165	.	-	.	ID=g11983.t4.exon87;Parent=g11983.t4
HiC_scaffold_3	AUGUSTUS	CDS	49307962	49308165	1.0	-	0	ID=g11983.t1.CDS88;Parent=g11983.t1
HiC_scaffold_3	AUGUSTUS	CDS	49307962	49308165	1.0	-	0	ID=g11983.t2.CDS87;Parent=g11983.t2
HiC_scaffold_3	AUGUSTUS	CDS	49307962	49308165	1.0	-	0	ID=g11983.t3.CDS87;Parent=g11983.t3
HiC_scaffold_3	AUGUSTUS	CDS	49307962	49308165	1.0	-	0	ID=g11983.t4.CDS87;Parent=g11983.t4
HiC_scaffold_3	gmst	CDS	49307962	49308165	1220.946944	-	0	ID=g11983.t8.CDS81;Parent=g11983.t8
HiC_scaffold_3	gmst	exon	49307962	49308165	1220.946944	-	0	ID=g11983.t8.exon81;Parent=g11983.t8
HiC_scaffold_3	gmst	CDS	49307962	49308165	1223.092108	-	0	ID=g11983.t7.CDS84;Parent=g11983.t7
HiC_scaffold_3	gmst	exon	49307962	49308165	1223.092108	-	0	ID=g11983.t7.exon84;Parent=g11983.t7
HiC_scaffold_3	gmst	CDS	49307962	49308165	1232.834362	-	0	ID=g11983.t5.CDS86;Parent=g11983.t5
HiC_scaffold_3	gmst	exon	49307962	49308165	1232.834362	-	0	ID=g11983.t5.exon86;Parent=g11983.t5
HiC_scaffold_3	gmst	CDS	49307962	49308165	2087.975022	-	0	ID=g11983.t6.CDS79;Parent=g11983.t6
HiC_scaffold_3	gmst	exon	49307962	49308165	2087.975022	-	0	ID=g11983.t6.exon79;Parent=g11983.t6
HiC_scaffold_3	AUGUSTUS	intron	49308166	49310000	1.0	-	.	ID=g11983.t1.intron88;Parent=g11983.t1
HiC_scaffold_3	AUGUSTUS	intron	49308166	49310000	1.0	-	.	ID=g11983.t2.intron87;Parent=g11983.t2
HiC_scaffold_3	AUGUSTUS	intron	49308166	49310000	1.0	-	.	ID=g11983.t3.intron87;Parent=g11983.t3
HiC_scaffold_3	AUGUSTUS	intron	49308166	49310000	1.0	-	.	ID=g11983.t4.intron87;Parent=g11983.t4
HiC_scaffold_3	gmst	intron	49308166	49310000	1220.946944	-	0	ID=g11983.t8.intron81;Parent=g11983.t8
HiC_scaffold_3	gmst	intron	49308166	49310000	1223.092108	-	0	ID=g11983.t7.intron84;Parent=g11983.t7
HiC_scaffold_3	gmst	intron	49308166	49310000	1232.834362	-	0	ID=g11983.t5.intron86;Parent=g11983.t5
HiC_scaffold_3	gmst	intron	49308166	49310000	2087.975022	-	0	ID=g11983.t6.intron79;Parent=g11983.t6
HiC_scaffold_3	AUGUSTUS	exon	49310001	49310312	.	-	.	ID=g11983.t1.exon89;Parent=g11983.t1
HiC_scaffold_3	AUGUSTUS	exon	49310001	49310312	.	-	.	ID=g11983.t2.exon88;Parent=g11983.t2
HiC_scaffold_3	AUGUSTUS	exon	49310001	49310312	.	-	.	ID=g11983.t3.exon88;Parent=g11983.t3
HiC_scaffold_3	AUGUSTUS	exon	49310001	49310312	.	-	.	ID=g11983.t4.exon88;Parent=g11983.t4
HiC_scaffold_3	AUGUSTUS	CDS	49310001	49310312	1.0	-	0	ID=g11983.t1.CDS89;Parent=g11983.t1
HiC_scaffold_3	AUGUSTUS	CDS	49310001	49310312	1.0	-	0	ID=g11983.t2.CDS88;Parent=g11983.t2
HiC_scaffold_3	AUGUSTUS	CDS	49310001	49310312	1.0	-	0	ID=g11983.t3.CDS88;Parent=g11983.t3
HiC_scaffold_3	AUGUSTUS	CDS	49310001	49310312	1.0	-	0	ID=g11983.t4.CDS88;Parent=g11983.t4
HiC_scaffold_3	gmst	CDS	49310001	49310312	1220.946944	-	0	ID=g11983.t8.CDS82;Parent=g11983.t8
HiC_scaffold_3	gmst	exon	49310001	49310312	1220.946944	-	0	ID=g11983.t8.exon82;Parent=g11983.t8
HiC_scaffold_3	gmst	CDS	49310001	49310312	1223.092108	-	0	ID=g11983.t7.CDS85;Parent=g11983.t7
HiC_scaffold_3	gmst	exon	49310001	49310312	1223.092108	-	0	ID=g11983.t7.exon85;Parent=g11983.t7
HiC_scaffold_3	gmst	CDS	49310001	49310312	1232.834362	-	0	ID=g11983.t5.CDS87;Parent=g11983.t5
HiC_scaffold_3	gmst	exon	49310001	49310312	1232.834362	-	0	ID=g11983.t5.exon87;Parent=g11983.t5
HiC_scaffold_3	gmst	CDS	49310001	49310312	2087.975022	-	0	ID=g11983.t6.CDS80;Parent=g11983.t6
HiC_scaffold_3	gmst	exon	49310001	49310312	2087.975022	-	0	ID=g11983.t6.exon80;Parent=g11983.t6
HiC_scaffold_3	AUGUSTUS	intron	49310313	49311785	1.0	-	.	ID=g11983.t1.intron89;Parent=g11983.t1
HiC_scaffold_3	AUGUSTUS	intron	49310313	49311785	1.0	-	.	ID=g11983.t2.intron88;Parent=g11983.t2
HiC_scaffold_3	AUGUSTUS	intron	49310313	49311785	1.0	-	.	ID=g11983.t3.intron88;Parent=g11983.t3
HiC_scaffold_3	AUGUSTUS	intron	49310313	49311785	1.0	-	.	ID=g11983.t4.intron88;Parent=g11983.t4
HiC_scaffold_3	gmst	intron	49310313	49311785	1220.946944	-	0	ID=g11983.t8.intron82;Parent=g11983.t8
HiC_scaffold_3	gmst	intron	49310313	49311785	1223.092108	-	0	ID=g11983.t7.intron85;Parent=g11983.t7
HiC_scaffold_3	gmst	intron	49310313	49311785	1232.834362	-	0	ID=g11983.t5.intron87;Parent=g11983.t5
HiC_scaffold_3	gmst	intron	49310313	49311785	2087.975022	-	0	ID=g11983.t6.intron80;Parent=g11983.t6
HiC_scaffold_3	AUGUSTUS	exon	49311786	49311893	.	-	.	ID=g11983.t1.exon90;Parent=g11983.t1
HiC_scaffold_3	AUGUSTUS	exon	49311786	49311893	.	-	.	ID=g11983.t2.exon89;Parent=g11983.t2
HiC_scaffold_3	AUGUSTUS	exon	49311786	49311893	.	-	.	ID=g11983.t3.exon89;Parent=g11983.t3
HiC_scaffold_3	AUGUSTUS	exon	49311786	49311893	.	-	.	ID=g11983.t4.exon89;Parent=g11983.t4
HiC_scaffold_3	AUGUSTUS	CDS	49311786	49311893	1.0	-	0	ID=g11983.t1.CDS90;Parent=g11983.t1
HiC_scaffold_3	AUGUSTUS	CDS	49311786	49311893	1.0	-	0	ID=g11983.t2.CDS89;Parent=g11983.t2
HiC_scaffold_3	AUGUSTUS	CDS	49311786	49311893	1.0	-	0	ID=g11983.t3.CDS89;Parent=g11983.t3
HiC_scaffold_3	AUGUSTUS	CDS	49311786	49311893	1.0	-	0	ID=g11983.t4.CDS89;Parent=g11983.t4
HiC_scaffold_3	gmst	CDS	49311786	49311893	1220.946944	-	0	ID=g11983.t8.CDS83;Parent=g11983.t8
HiC_scaffold_3	gmst	exon	49311786	49311893	1220.946944	-	0	ID=g11983.t8.exon83;Parent=g11983.t8
HiC_scaffold_3	gmst	CDS	49311786	49311893	1223.092108	-	0	ID=g11983.t7.CDS86;Parent=g11983.t7
HiC_scaffold_3	gmst	exon	49311786	49311893	1223.092108	-	0	ID=g11983.t7.exon86;Parent=g11983.t7
HiC_scaffold_3	gmst	CDS	49311786	49311893	1232.834362	-	0	ID=g11983.t5.CDS88;Parent=g11983.t5
HiC_scaffold_3	gmst	exon	49311786	49311893	1232.834362	-	0	ID=g11983.t5.exon88;Parent=g11983.t5
HiC_scaffold_3	gmst	CDS	49311786	49311893	2087.975022	-	0	ID=g11983.t6.CDS81;Parent=g11983.t6
HiC_scaffold_3	gmst	exon	49311786	49311893	2087.975022	-	0	ID=g11983.t6.exon81;Parent=g11983.t6
HiC_scaffold_3	AUGUSTUS	intron	49311894	49313023	1.0	-	.	ID=g11983.t1.intron90;Parent=g11983.t1
HiC_scaffold_3	AUGUSTUS	intron	49311894	49313023	1.0	-	.	ID=g11983.t2.intron89;Parent=g11983.t2
HiC_scaffold_3	AUGUSTUS	intron	49311894	49313023	1.0	-	.	ID=g11983.t3.intron89;Parent=g11983.t3
HiC_scaffold_3	AUGUSTUS	intron	49311894	49313023	1.0	-	.	ID=g11983.t4.intron89;Parent=g11983.t4
HiC_scaffold_3	gmst	intron	49311894	49313023	1220.946944	-	0	ID=g11983.t8.intron83;Parent=g11983.t8
HiC_scaffold_3	gmst	intron	49311894	49313023	1223.092108	-	0	ID=g11983.t7.intron86;Parent=g11983.t7
HiC_scaffold_3	gmst	intron	49311894	49313023	1232.834362	-	0	ID=g11983.t5.intron88;Parent=g11983.t5
HiC_scaffold_3	gmst	intron	49311894	49313023	2087.975022	-	0	ID=g11983.t6.intron81;Parent=g11983.t6
HiC_scaffold_3	AUGUSTUS	exon	49313024	49313128	.	-	.	ID=g11983.t1.exon91;Parent=g11983.t1
HiC_scaffold_3	AUGUSTUS	exon	49313024	49313128	.	-	.	ID=g11983.t2.exon90;Parent=g11983.t2
HiC_scaffold_3	AUGUSTUS	exon	49313024	49313128	.	-	.	ID=g11983.t3.exon90;Parent=g11983.t3
HiC_scaffold_3	AUGUSTUS	exon	49313024	49313128	.	-	.	ID=g11983.t4.exon90;Parent=g11983.t4
HiC_scaffold_3	AUGUSTUS	CDS	49313024	49313128	1.0	-	0	ID=g11983.t1.CDS91;Parent=g11983.t1
HiC_scaffold_3	AUGUSTUS	CDS	49313024	49313128	1.0	-	0	ID=g11983.t2.CDS90;Parent=g11983.t2
HiC_scaffold_3	AUGUSTUS	CDS	49313024	49313128	1.0	-	0	ID=g11983.t3.CDS90;Parent=g11983.t3
HiC_scaffold_3	AUGUSTUS	CDS	49313024	49313128	1.0	-	0	ID=g11983.t4.CDS90;Parent=g11983.t4
HiC_scaffold_3	gmst	CDS	49313024	49313128	1220.946944	-	0	ID=g11983.t8.CDS84;Parent=g11983.t8
HiC_scaffold_3	gmst	exon	49313024	49313128	1220.946944	-	0	ID=g11983.t8.exon84;Parent=g11983.t8
HiC_scaffold_3	gmst	CDS	49313024	49313128	1223.092108	-	0	ID=g11983.t7.CDS87;Parent=g11983.t7
HiC_scaffold_3	gmst	exon	49313024	49313128	1223.092108	-	0	ID=g11983.t7.exon87;Parent=g11983.t7
HiC_scaffold_3	gmst	CDS	49313024	49313128	1232.834362	-	0	ID=g11983.t5.CDS89;Parent=g11983.t5
HiC_scaffold_3	gmst	exon	49313024	49313128	1232.834362	-	0	ID=g11983.t5.exon89;Parent=g11983.t5
HiC_scaffold_3	gmst	CDS	49313024	49313128	2087.975022	-	0	ID=g11983.t6.CDS82;Parent=g11983.t6
HiC_scaffold_3	gmst	exon	49313024	49313128	2087.975022	-	0	ID=g11983.t6.exon82;Parent=g11983.t6
HiC_scaffold_3	AUGUSTUS	intron	49313129	49313591	1.0	-	.	ID=g11983.t1.intron91;Parent=g11983.t1
HiC_scaffold_3	AUGUSTUS	intron	49313129	49313591	1.0	-	.	ID=g11983.t2.intron90;Parent=g11983.t2
HiC_scaffold_3	AUGUSTUS	intron	49313129	49313591	1.0	-	.	ID=g11983.t3.intron90;Parent=g11983.t3
HiC_scaffold_3	AUGUSTUS	intron	49313129	49313591	1.0	-	.	ID=g11983.t4.intron90;Parent=g11983.t4
HiC_scaffold_3	gmst	intron	49313129	49313591	1220.946944	-	0	ID=g11983.t8.intron84;Parent=g11983.t8
HiC_scaffold_3	gmst	intron	49313129	49313591	1223.092108	-	0	ID=g11983.t7.intron87;Parent=g11983.t7
HiC_scaffold_3	gmst	intron	49313129	49313591	1232.834362	-	0	ID=g11983.t5.intron89;Parent=g11983.t5
HiC_scaffold_3	gmst	intron	49313129	49313591	2087.975022	-	0	ID=g11983.t6.intron82;Parent=g11983.t6
HiC_scaffold_3	AUGUSTUS	exon	49313592	49313795	.	-	.	ID=g11983.t1.exon92;Parent=g11983.t1
HiC_scaffold_3	AUGUSTUS	exon	49313592	49313795	.	-	.	ID=g11983.t2.exon91;Parent=g11983.t2
HiC_scaffold_3	AUGUSTUS	exon	49313592	49313795	.	-	.	ID=g11983.t3.exon91;Parent=g11983.t3
HiC_scaffold_3	AUGUSTUS	exon	49313592	49313795	.	-	.	ID=g11983.t4.exon91;Parent=g11983.t4
HiC_scaffold_3	AUGUSTUS	CDS	49313592	49313795	1.0	-	0	ID=g11983.t1.CDS92;Parent=g11983.t1
HiC_scaffold_3	AUGUSTUS	CDS	49313592	49313795	1.0	-	0	ID=g11983.t2.CDS91;Parent=g11983.t2
HiC_scaffold_3	AUGUSTUS	CDS	49313592	49313795	1.0	-	0	ID=g11983.t3.CDS91;Parent=g11983.t3
HiC_scaffold_3	AUGUSTUS	CDS	49313592	49313795	1.0	-	0	ID=g11983.t4.CDS91;Parent=g11983.t4
HiC_scaffold_3	gmst	CDS	49313592	49313795	1220.946944	-	0	ID=g11983.t8.CDS85;Parent=g11983.t8
HiC_scaffold_3	gmst	exon	49313592	49313795	1220.946944	-	0	ID=g11983.t8.exon85;Parent=g11983.t8
HiC_scaffold_3	gmst	CDS	49313592	49313795	1223.092108	-	0	ID=g11983.t7.CDS88;Parent=g11983.t7
HiC_scaffold_3	gmst	exon	49313592	49313795	1223.092108	-	0	ID=g11983.t7.exon88;Parent=g11983.t7
HiC_scaffold_3	gmst	CDS	49313592	49313795	1232.834362	-	0	ID=g11983.t5.CDS90;Parent=g11983.t5
HiC_scaffold_3	gmst	exon	49313592	49313795	1232.834362	-	0	ID=g11983.t5.exon90;Parent=g11983.t5
HiC_scaffold_3	gmst	CDS	49313592	49313795	2087.975022	-	0	ID=g11983.t6.CDS83;Parent=g11983.t6
HiC_scaffold_3	gmst	exon	49313592	49313795	2087.975022	-	0	ID=g11983.t6.exon83;Parent=g11983.t6
HiC_scaffold_3	AUGUSTUS	intron	49313796	49314796	1.0	-	.	ID=g11983.t1.intron92;Parent=g11983.t1
HiC_scaffold_3	AUGUSTUS	intron	49313796	49314796	1.0	-	.	ID=g11983.t2.intron91;Parent=g11983.t2
HiC_scaffold_3	AUGUSTUS	intron	49313796	49314796	1.0	-	.	ID=g11983.t3.intron91;Parent=g11983.t3
HiC_scaffold_3	AUGUSTUS	intron	49313796	49314796	1.0	-	.	ID=g11983.t4.intron91;Parent=g11983.t4
HiC_scaffold_3	gmst	intron	49313796	49314796	1220.946944	-	0	ID=g11983.t8.intron85;Parent=g11983.t8
HiC_scaffold_3	gmst	intron	49313796	49314796	1223.092108	-	0	ID=g11983.t7.intron88;Parent=g11983.t7
HiC_scaffold_3	gmst	intron	49313796	49314796	1232.834362	-	0	ID=g11983.t5.intron90;Parent=g11983.t5
HiC_scaffold_3	gmst	intron	49313796	49314796	2087.975022	-	0	ID=g11983.t6.intron83;Parent=g11983.t6
HiC_scaffold_3	AUGUSTUS	exon	49314797	49315108	.	-	.	ID=g11983.t1.exon93;Parent=g11983.t1
HiC_scaffold_3	AUGUSTUS	exon	49314797	49315108	.	-	.	ID=g11983.t2.exon92;Parent=g11983.t2
HiC_scaffold_3	AUGUSTUS	exon	49314797	49315108	.	-	.	ID=g11983.t3.exon92;Parent=g11983.t3
HiC_scaffold_3	AUGUSTUS	exon	49314797	49315108	.	-	.	ID=g11983.t4.exon92;Parent=g11983.t4
HiC_scaffold_3	AUGUSTUS	CDS	49314797	49315108	1.0	-	0	ID=g11983.t1.CDS93;Parent=g11983.t1
HiC_scaffold_3	AUGUSTUS	CDS	49314797	49315108	1.0	-	0	ID=g11983.t2.CDS92;Parent=g11983.t2
HiC_scaffold_3	AUGUSTUS	CDS	49314797	49315108	1.0	-	0	ID=g11983.t3.CDS92;Parent=g11983.t3
HiC_scaffold_3	AUGUSTUS	CDS	49314797	49315108	1.0	-	0	ID=g11983.t4.CDS92;Parent=g11983.t4
HiC_scaffold_3	gmst	CDS	49314797	49315108	1220.946944	-	0	ID=g11983.t8.CDS86;Parent=g11983.t8
HiC_scaffold_3	gmst	exon	49314797	49315108	1220.946944	-	0	ID=g11983.t8.exon86;Parent=g11983.t8
HiC_scaffold_3	gmst	CDS	49314797	49315108	1223.092108	-	0	ID=g11983.t7.CDS89;Parent=g11983.t7
HiC_scaffold_3	gmst	exon	49314797	49315108	1223.092108	-	0	ID=g11983.t7.exon89;Parent=g11983.t7
HiC_scaffold_3	gmst	CDS	49314797	49315108	1232.834362	-	0	ID=g11983.t5.CDS91;Parent=g11983.t5
HiC_scaffold_3	gmst	exon	49314797	49315108	1232.834362	-	0	ID=g11983.t5.exon91;Parent=g11983.t5
HiC_scaffold_3	gmst	CDS	49314797	49315108	2087.975022	-	0	ID=g11983.t6.CDS84;Parent=g11983.t6
HiC_scaffold_3	gmst	exon	49314797	49315108	2087.975022	-	0	ID=g11983.t6.exon84;Parent=g11983.t6
HiC_scaffold_3	AUGUSTUS	intron	49315109	49316434	1.0	-	.	ID=g11983.t1.intron93;Parent=g11983.t1
HiC_scaffold_3	AUGUSTUS	intron	49315109	49316434	1.0	-	.	ID=g11983.t2.intron92;Parent=g11983.t2
HiC_scaffold_3	AUGUSTUS	intron	49315109	49316434	1.0	-	.	ID=g11983.t3.intron92;Parent=g11983.t3
HiC_scaffold_3	AUGUSTUS	intron	49315109	49316434	1.0	-	.	ID=g11983.t4.intron92;Parent=g11983.t4
HiC_scaffold_3	gmst	intron	49315109	49316434	1220.946944	-	0	ID=g11983.t8.intron86;Parent=g11983.t8
HiC_scaffold_3	gmst	intron	49315109	49316434	1223.092108	-	0	ID=g11983.t7.intron89;Parent=g11983.t7
HiC_scaffold_3	gmst	intron	49315109	49316434	1232.834362	-	0	ID=g11983.t5.intron91;Parent=g11983.t5
HiC_scaffold_3	gmst	intron	49315109	49316434	2087.975022	-	0	ID=g11983.t6.intron84;Parent=g11983.t6
HiC_scaffold_3	AUGUSTUS	exon	49316435	49316542	.	-	.	ID=g11983.t1.exon94;Parent=g11983.t1
HiC_scaffold_3	AUGUSTUS	exon	49316435	49316542	.	-	.	ID=g11983.t2.exon93;Parent=g11983.t2
HiC_scaffold_3	AUGUSTUS	exon	49316435	49316542	.	-	.	ID=g11983.t3.exon93;Parent=g11983.t3
HiC_scaffold_3	AUGUSTUS	exon	49316435	49316542	.	-	.	ID=g11983.t4.exon93;Parent=g11983.t4
HiC_scaffold_3	AUGUSTUS	CDS	49316435	49316542	1.0	-	0	ID=g11983.t1.CDS94;Parent=g11983.t1
HiC_scaffold_3	AUGUSTUS	CDS	49316435	49316542	1.0	-	0	ID=g11983.t2.CDS93;Parent=g11983.t2
HiC_scaffold_3	AUGUSTUS	CDS	49316435	49316542	1.0	-	0	ID=g11983.t3.CDS93;Parent=g11983.t3
HiC_scaffold_3	AUGUSTUS	CDS	49316435	49316542	1.0	-	0	ID=g11983.t4.CDS93;Parent=g11983.t4
HiC_scaffold_3	gmst	CDS	49316435	49316542	1220.946944	-	0	ID=g11983.t8.CDS87;Parent=g11983.t8
HiC_scaffold_3	gmst	exon	49316435	49316542	1220.946944	-	0	ID=g11983.t8.exon87;Parent=g11983.t8
HiC_scaffold_3	gmst	CDS	49316435	49316542	1223.092108	-	0	ID=g11983.t7.CDS90;Parent=g11983.t7
HiC_scaffold_3	gmst	exon	49316435	49316542	1223.092108	-	0	ID=g11983.t7.exon90;Parent=g11983.t7
HiC_scaffold_3	gmst	CDS	49316435	49316542	1232.834362	-	0	ID=g11983.t5.CDS92;Parent=g11983.t5
HiC_scaffold_3	gmst	exon	49316435	49316542	1232.834362	-	0	ID=g11983.t5.exon92;Parent=g11983.t5
HiC_scaffold_3	gmst	CDS	49316435	49316542	2087.975022	-	0	ID=g11983.t6.CDS85;Parent=g11983.t6
HiC_scaffold_3	gmst	exon	49316435	49316542	2087.975022	-	0	ID=g11983.t6.exon85;Parent=g11983.t6
HiC_scaffold_3	AUGUSTUS	intron	49316543	49320793	1.0	-	.	ID=g11983.t1.intron94;Parent=g11983.t1
HiC_scaffold_3	AUGUSTUS	intron	49316543	49320793	1.0	-	.	ID=g11983.t2.intron93;Parent=g11983.t2
HiC_scaffold_3	AUGUSTUS	intron	49316543	49320793	1.0	-	.	ID=g11983.t3.intron93;Parent=g11983.t3
HiC_scaffold_3	AUGUSTUS	intron	49316543	49320793	1.0	-	.	ID=g11983.t4.intron93;Parent=g11983.t4
HiC_scaffold_3	gmst	intron	49316543	49320793	1220.946944	-	0	ID=g11983.t8.intron87;Parent=g11983.t8
HiC_scaffold_3	gmst	intron	49316543	49320793	1223.092108	-	0	ID=g11983.t7.intron90;Parent=g11983.t7
HiC_scaffold_3	gmst	intron	49316543	49320793	1232.834362	-	0	ID=g11983.t5.intron92;Parent=g11983.t5
HiC_scaffold_3	gmst	intron	49316543	49320793	2087.975022	-	0	ID=g11983.t6.intron85;Parent=g11983.t6
HiC_scaffold_3	AUGUSTUS	exon	49320794	49320898	.	-	.	ID=g11983.t1.exon95;Parent=g11983.t1
HiC_scaffold_3	AUGUSTUS	exon	49320794	49320898	.	-	.	ID=g11983.t2.exon94;Parent=g11983.t2
HiC_scaffold_3	AUGUSTUS	exon	49320794	49320898	.	-	.	ID=g11983.t3.exon94;Parent=g11983.t3
HiC_scaffold_3	AUGUSTUS	exon	49320794	49320898	.	-	.	ID=g11983.t4.exon94;Parent=g11983.t4
HiC_scaffold_3	AUGUSTUS	CDS	49320794	49320898	1.0	-	0	ID=g11983.t1.CDS95;Parent=g11983.t1
HiC_scaffold_3	AUGUSTUS	CDS	49320794	49320898	1.0	-	0	ID=g11983.t2.CDS94;Parent=g11983.t2
HiC_scaffold_3	AUGUSTUS	CDS	49320794	49320898	1.0	-	0	ID=g11983.t3.CDS94;Parent=g11983.t3
HiC_scaffold_3	AUGUSTUS	CDS	49320794	49320898	1.0	-	0	ID=g11983.t4.CDS94;Parent=g11983.t4
HiC_scaffold_3	gmst	CDS	49320794	49320898	1220.946944	-	0	ID=g11983.t8.CDS88;Parent=g11983.t8
HiC_scaffold_3	gmst	exon	49320794	49320898	1220.946944	-	0	ID=g11983.t8.exon88;Parent=g11983.t8
HiC_scaffold_3	gmst	CDS	49320794	49320898	1223.092108	-	0	ID=g11983.t7.CDS91;Parent=g11983.t7
HiC_scaffold_3	gmst	exon	49320794	49320898	1223.092108	-	0	ID=g11983.t7.exon91;Parent=g11983.t7
HiC_scaffold_3	gmst	CDS	49320794	49320898	1232.834362	-	0	ID=g11983.t5.CDS93;Parent=g11983.t5
HiC_scaffold_3	gmst	exon	49320794	49320898	1232.834362	-	0	ID=g11983.t5.exon93;Parent=g11983.t5
HiC_scaffold_3	gmst	CDS	49320794	49320898	2087.975022	-	0	ID=g11983.t6.CDS86;Parent=g11983.t6
HiC_scaffold_3	gmst	exon	49320794	49320898	2087.975022	-	0	ID=g11983.t6.exon86;Parent=g11983.t6
HiC_scaffold_3	AUGUSTUS	intron	49320899	49321616	1.0	-	.	ID=g11983.t1.intron95;Parent=g11983.t1
HiC_scaffold_3	AUGUSTUS	intron	49320899	49321616	1.0	-	.	ID=g11983.t2.intron94;Parent=g11983.t2
HiC_scaffold_3	AUGUSTUS	intron	49320899	49321616	1.0	-	.	ID=g11983.t3.intron94;Parent=g11983.t3
HiC_scaffold_3	AUGUSTUS	intron	49320899	49321616	1.0	-	.	ID=g11983.t4.intron94;Parent=g11983.t4
HiC_scaffold_3	gmst	intron	49320899	49321616	1220.946944	-	0	ID=g11983.t8.intron88;Parent=g11983.t8
HiC_scaffold_3	gmst	intron	49320899	49321616	1223.092108	-	0	ID=g11983.t7.intron91;Parent=g11983.t7
HiC_scaffold_3	gmst	intron	49320899	49321616	1232.834362	-	0	ID=g11983.t5.intron93;Parent=g11983.t5
HiC_scaffold_3	gmst	intron	49320899	49326285	2087.975022	-	0	ID=g11983.t6.intron86;Parent=g11983.t6
HiC_scaffold_3	AUGUSTUS	exon	49321617	49321820	.	-	.	ID=g11983.t1.exon96;Parent=g11983.t1
HiC_scaffold_3	AUGUSTUS	exon	49321617	49321820	.	-	.	ID=g11983.t2.exon95;Parent=g11983.t2
HiC_scaffold_3	AUGUSTUS	exon	49321617	49321820	.	-	.	ID=g11983.t3.exon95;Parent=g11983.t3
HiC_scaffold_3	AUGUSTUS	exon	49321617	49321820	.	-	.	ID=g11983.t4.exon95;Parent=g11983.t4
HiC_scaffold_3	AUGUSTUS	CDS	49321617	49321820	1.0	-	0	ID=g11983.t1.CDS96;Parent=g11983.t1
HiC_scaffold_3	AUGUSTUS	CDS	49321617	49321820	1.0	-	0	ID=g11983.t2.CDS95;Parent=g11983.t2
HiC_scaffold_3	AUGUSTUS	CDS	49321617	49321820	1.0	-	0	ID=g11983.t3.CDS95;Parent=g11983.t3
HiC_scaffold_3	AUGUSTUS	CDS	49321617	49321820	1.0	-	0	ID=g11983.t4.CDS95;Parent=g11983.t4
HiC_scaffold_3	gmst	CDS	49321617	49321820	1220.946944	-	0	ID=g11983.t8.CDS89;Parent=g11983.t8
HiC_scaffold_3	gmst	exon	49321617	49321820	1220.946944	-	0	ID=g11983.t8.exon89;Parent=g11983.t8
HiC_scaffold_3	gmst	CDS	49321617	49321820	1223.092108	-	0	ID=g11983.t7.CDS92;Parent=g11983.t7
HiC_scaffold_3	gmst	exon	49321617	49321820	1223.092108	-	0	ID=g11983.t7.exon92;Parent=g11983.t7
HiC_scaffold_3	gmst	CDS	49321617	49321820	1232.834362	-	0	ID=g11983.t5.CDS94;Parent=g11983.t5
HiC_scaffold_3	gmst	exon	49321617	49321820	1232.834362	-	0	ID=g11983.t5.exon94;Parent=g11983.t5
HiC_scaffold_3	AUGUSTUS	intron	49321821	49322289	1.0	-	.	ID=g11983.t1.intron96;Parent=g11983.t1
HiC_scaffold_3	AUGUSTUS	intron	49321821	49322289	1.0	-	.	ID=g11983.t2.intron95;Parent=g11983.t2
HiC_scaffold_3	AUGUSTUS	intron	49321821	49322289	1.0	-	.	ID=g11983.t3.intron95;Parent=g11983.t3
HiC_scaffold_3	AUGUSTUS	intron	49321821	49322289	1.0	-	.	ID=g11983.t4.intron95;Parent=g11983.t4
HiC_scaffold_3	gmst	intron	49321821	49322289	1220.946944	-	0	ID=g11983.t8.intron89;Parent=g11983.t8
HiC_scaffold_3	gmst	intron	49321821	49322289	1223.092108	-	0	ID=g11983.t7.intron92;Parent=g11983.t7
HiC_scaffold_3	gmst	intron	49321821	49322289	1232.834362	-	0	ID=g11983.t5.intron94;Parent=g11983.t5
HiC_scaffold_3	AUGUSTUS	exon	49322290	49322601	.	-	.	ID=g11983.t1.exon97;Parent=g11983.t1
HiC_scaffold_3	AUGUSTUS	exon	49322290	49322601	.	-	.	ID=g11983.t2.exon96;Parent=g11983.t2
HiC_scaffold_3	AUGUSTUS	exon	49322290	49322601	.	-	.	ID=g11983.t3.exon96;Parent=g11983.t3
HiC_scaffold_3	AUGUSTUS	exon	49322290	49322601	.	-	.	ID=g11983.t4.exon96;Parent=g11983.t4
HiC_scaffold_3	AUGUSTUS	CDS	49322290	49322601	1.0	-	0	ID=g11983.t1.CDS97;Parent=g11983.t1
HiC_scaffold_3	AUGUSTUS	CDS	49322290	49322601	1.0	-	0	ID=g11983.t2.CDS96;Parent=g11983.t2
HiC_scaffold_3	AUGUSTUS	CDS	49322290	49322601	1.0	-	0	ID=g11983.t3.CDS96;Parent=g11983.t3
HiC_scaffold_3	AUGUSTUS	CDS	49322290	49322601	1.0	-	0	ID=g11983.t4.CDS96;Parent=g11983.t4
HiC_scaffold_3	gmst	CDS	49322290	49322601	1220.946944	-	0	ID=g11983.t8.CDS90;Parent=g11983.t8
HiC_scaffold_3	gmst	exon	49322290	49322601	1220.946944	-	0	ID=g11983.t8.exon90;Parent=g11983.t8
HiC_scaffold_3	gmst	CDS	49322290	49322601	1223.092108	-	0	ID=g11983.t7.CDS93;Parent=g11983.t7
HiC_scaffold_3	gmst	exon	49322290	49322601	1223.092108	-	0	ID=g11983.t7.exon93;Parent=g11983.t7
HiC_scaffold_3	gmst	CDS	49322290	49322601	1232.834362	-	0	ID=g11983.t5.CDS95;Parent=g11983.t5
HiC_scaffold_3	gmst	exon	49322290	49322601	1232.834362	-	0	ID=g11983.t5.exon95;Parent=g11983.t5
HiC_scaffold_3	AUGUSTUS	intron	49322602	49323846	1.0	-	.	ID=g11983.t1.intron97;Parent=g11983.t1
HiC_scaffold_3	AUGUSTUS	intron	49322602	49323846	1.0	-	.	ID=g11983.t2.intron96;Parent=g11983.t2
HiC_scaffold_3	AUGUSTUS	intron	49322602	49323846	1.0	-	.	ID=g11983.t3.intron96;Parent=g11983.t3
HiC_scaffold_3	AUGUSTUS	intron	49322602	49323846	1.0	-	.	ID=g11983.t4.intron96;Parent=g11983.t4
HiC_scaffold_3	gmst	intron	49322602	49323846	1220.946944	-	0	ID=g11983.t8.intron90;Parent=g11983.t8
HiC_scaffold_3	gmst	intron	49322602	49323846	1223.092108	-	0	ID=g11983.t7.intron93;Parent=g11983.t7
HiC_scaffold_3	gmst	intron	49322602	49323846	1232.834362	-	0	ID=g11983.t5.intron95;Parent=g11983.t5
HiC_scaffold_3	AUGUSTUS	exon	49323847	49323954	.	-	.	ID=g11983.t1.exon98;Parent=g11983.t1
HiC_scaffold_3	AUGUSTUS	exon	49323847	49323954	.	-	.	ID=g11983.t2.exon97;Parent=g11983.t2
HiC_scaffold_3	AUGUSTUS	exon	49323847	49323954	.	-	.	ID=g11983.t3.exon97;Parent=g11983.t3
HiC_scaffold_3	AUGUSTUS	exon	49323847	49323954	.	-	.	ID=g11983.t4.exon97;Parent=g11983.t4
HiC_scaffold_3	AUGUSTUS	CDS	49323847	49323954	1.0	-	0	ID=g11983.t1.CDS98;Parent=g11983.t1
HiC_scaffold_3	AUGUSTUS	CDS	49323847	49323954	1.0	-	0	ID=g11983.t2.CDS97;Parent=g11983.t2
HiC_scaffold_3	AUGUSTUS	CDS	49323847	49323954	1.0	-	0	ID=g11983.t3.CDS97;Parent=g11983.t3
HiC_scaffold_3	AUGUSTUS	CDS	49323847	49323954	1.0	-	0	ID=g11983.t4.CDS97;Parent=g11983.t4
HiC_scaffold_3	gmst	CDS	49323847	49323954	1220.946944	-	0	ID=g11983.t8.CDS91;Parent=g11983.t8
HiC_scaffold_3	gmst	exon	49323847	49323954	1220.946944	-	0	ID=g11983.t8.exon91;Parent=g11983.t8
HiC_scaffold_3	gmst	CDS	49323847	49323954	1223.092108	-	0	ID=g11983.t7.CDS94;Parent=g11983.t7
HiC_scaffold_3	gmst	exon	49323847	49323954	1223.092108	-	0	ID=g11983.t7.exon94;Parent=g11983.t7
HiC_scaffold_3	gmst	CDS	49323847	49323954	1232.834362	-	0	ID=g11983.t5.CDS96;Parent=g11983.t5
HiC_scaffold_3	gmst	exon	49323847	49323954	1232.834362	-	0	ID=g11983.t5.exon96;Parent=g11983.t5
HiC_scaffold_3	AUGUSTUS	intron	49323955	49325411	1.0	-	.	ID=g11983.t1.intron98;Parent=g11983.t1
HiC_scaffold_3	AUGUSTUS	intron	49323955	49325411	1.0	-	.	ID=g11983.t2.intron97;Parent=g11983.t2
HiC_scaffold_3	AUGUSTUS	intron	49323955	49325411	1.0	-	.	ID=g11983.t3.intron97;Parent=g11983.t3
HiC_scaffold_3	AUGUSTUS	intron	49323955	49325411	1.0	-	.	ID=g11983.t4.intron97;Parent=g11983.t4
HiC_scaffold_3	gmst	intron	49323955	49325411	1220.946944	-	0	ID=g11983.t8.intron91;Parent=g11983.t8
HiC_scaffold_3	gmst	intron	49323955	49325411	1223.092108	-	0	ID=g11983.t7.intron94;Parent=g11983.t7
HiC_scaffold_3	gmst	intron	49323955	49325411	1232.834362	-	0	ID=g11983.t5.intron96;Parent=g11983.t5
HiC_scaffold_3	AUGUSTUS	exon	49325412	49325516	.	-	.	ID=g11983.t1.exon99;Parent=g11983.t1
HiC_scaffold_3	AUGUSTUS	exon	49325412	49325516	.	-	.	ID=g11983.t2.exon98;Parent=g11983.t2
HiC_scaffold_3	AUGUSTUS	exon	49325412	49325516	.	-	.	ID=g11983.t3.exon98;Parent=g11983.t3
HiC_scaffold_3	AUGUSTUS	exon	49325412	49325516	.	-	.	ID=g11983.t4.exon98;Parent=g11983.t4
HiC_scaffold_3	AUGUSTUS	CDS	49325412	49325516	1.0	-	0	ID=g11983.t1.CDS99;Parent=g11983.t1
HiC_scaffold_3	AUGUSTUS	CDS	49325412	49325516	1.0	-	0	ID=g11983.t2.CDS98;Parent=g11983.t2
HiC_scaffold_3	AUGUSTUS	CDS	49325412	49325516	1.0	-	0	ID=g11983.t3.CDS98;Parent=g11983.t3
HiC_scaffold_3	AUGUSTUS	CDS	49325412	49325516	1.0	-	0	ID=g11983.t4.CDS98;Parent=g11983.t4
HiC_scaffold_3	gmst	CDS	49325412	49325516	1220.946944	-	0	ID=g11983.t8.CDS92;Parent=g11983.t8
HiC_scaffold_3	gmst	exon	49325412	49325516	1220.946944	-	0	ID=g11983.t8.exon92;Parent=g11983.t8
HiC_scaffold_3	gmst	CDS	49325412	49325516	1223.092108	-	0	ID=g11983.t7.CDS95;Parent=g11983.t7
HiC_scaffold_3	gmst	exon	49325412	49325516	1223.092108	-	0	ID=g11983.t7.exon95;Parent=g11983.t7
HiC_scaffold_3	gmst	CDS	49325412	49325516	1232.834362	-	0	ID=g11983.t5.CDS97;Parent=g11983.t5
HiC_scaffold_3	gmst	exon	49325412	49325516	1232.834362	-	0	ID=g11983.t5.exon97;Parent=g11983.t5
HiC_scaffold_3	AUGUSTUS	intron	49325517	49326285	1.0	-	.	ID=g11983.t1.intron99;Parent=g11983.t1
HiC_scaffold_3	AUGUSTUS	intron	49325517	49326285	1.0	-	.	ID=g11983.t2.intron98;Parent=g11983.t2
HiC_scaffold_3	AUGUSTUS	intron	49325517	49326285	1.0	-	.	ID=g11983.t3.intron98;Parent=g11983.t3
HiC_scaffold_3	AUGUSTUS	intron	49325517	49326285	1.0	-	.	ID=g11983.t4.intron98;Parent=g11983.t4
HiC_scaffold_3	gmst	intron	49325517	49326285	1220.946944	-	0	ID=g11983.t8.intron92;Parent=g11983.t8
HiC_scaffold_3	gmst	intron	49325517	49326285	1223.092108	-	0	ID=g11983.t7.intron95;Parent=g11983.t7
HiC_scaffold_3	gmst	intron	49325517	49326285	1232.834362	-	0	ID=g11983.t5.intron97;Parent=g11983.t5
HiC_scaffold_3	AUGUSTUS	exon	49326286	49326489	.	-	.	ID=g11983.t1.exon100;Parent=g11983.t1
HiC_scaffold_3	AUGUSTUS	exon	49326286	49326489	.	-	.	ID=g11983.t2.exon99;Parent=g11983.t2
HiC_scaffold_3	AUGUSTUS	exon	49326286	49326489	.	-	.	ID=g11983.t3.exon99;Parent=g11983.t3
HiC_scaffold_3	AUGUSTUS	exon	49326286	49326489	.	-	.	ID=g11983.t4.exon99;Parent=g11983.t4
HiC_scaffold_3	AUGUSTUS	CDS	49326286	49326489	1.0	-	0	ID=g11983.t1.CDS100;Parent=g11983.t1
HiC_scaffold_3	AUGUSTUS	CDS	49326286	49326489	1.0	-	0	ID=g11983.t2.CDS99;Parent=g11983.t2
HiC_scaffold_3	AUGUSTUS	CDS	49326286	49326489	1.0	-	0	ID=g11983.t3.CDS99;Parent=g11983.t3
HiC_scaffold_3	AUGUSTUS	CDS	49326286	49326489	1.0	-	0	ID=g11983.t4.CDS99;Parent=g11983.t4
HiC_scaffold_3	gmst	CDS	49326286	49326489	1220.946944	-	0	ID=g11983.t8.CDS93;Parent=g11983.t8
HiC_scaffold_3	gmst	exon	49326286	49326489	1220.946944	-	0	ID=g11983.t8.exon93;Parent=g11983.t8
HiC_scaffold_3	gmst	CDS	49326286	49326489	1223.092108	-	0	ID=g11983.t7.CDS96;Parent=g11983.t7
HiC_scaffold_3	gmst	exon	49326286	49326489	1223.092108	-	0	ID=g11983.t7.exon96;Parent=g11983.t7
HiC_scaffold_3	gmst	CDS	49326286	49326489	1232.834362	-	0	ID=g11983.t5.CDS98;Parent=g11983.t5
HiC_scaffold_3	gmst	exon	49326286	49326489	1232.834362	-	0	ID=g11983.t5.exon98;Parent=g11983.t5
HiC_scaffold_3	gmst	CDS	49326286	49326489	2087.975022	-	0	ID=g11983.t6.CDS87;Parent=g11983.t6
HiC_scaffold_3	gmst	exon	49326286	49326489	2087.975022	-	0	ID=g11983.t6.exon87;Parent=g11983.t6
HiC_scaffold_3	AUGUSTUS	intron	49326490	49328481	1.0	-	.	ID=g11983.t1.intron100;Parent=g11983.t1
HiC_scaffold_3	AUGUSTUS	intron	49326490	49328481	1.0	-	.	ID=g11983.t2.intron99;Parent=g11983.t2
HiC_scaffold_3	AUGUSTUS	intron	49326490	49328481	1.0	-	.	ID=g11983.t3.intron99;Parent=g11983.t3
HiC_scaffold_3	AUGUSTUS	intron	49326490	49328481	1.0	-	.	ID=g11983.t4.intron99;Parent=g11983.t4
HiC_scaffold_3	gmst	intron	49326490	49328481	1220.946944	-	0	ID=g11983.t8.intron93;Parent=g11983.t8
HiC_scaffold_3	gmst	intron	49326490	49328481	1223.092108	-	0	ID=g11983.t7.intron96;Parent=g11983.t7
HiC_scaffold_3	gmst	intron	49326490	49328481	1232.834362	-	0	ID=g11983.t5.intron98;Parent=g11983.t5
HiC_scaffold_3	gmst	intron	49326490	49328481	2087.975022	-	0	ID=g11983.t6.intron87;Parent=g11983.t6
HiC_scaffold_3	AUGUSTUS	exon	49328482	49328793	.	-	.	ID=g11983.t1.exon101;Parent=g11983.t1
HiC_scaffold_3	AUGUSTUS	exon	49328482	49328793	.	-	.	ID=g11983.t2.exon100;Parent=g11983.t2
HiC_scaffold_3	AUGUSTUS	exon	49328482	49328793	.	-	.	ID=g11983.t3.exon100;Parent=g11983.t3
HiC_scaffold_3	AUGUSTUS	exon	49328482	49328793	.	-	.	ID=g11983.t4.exon100;Parent=g11983.t4
HiC_scaffold_3	AUGUSTUS	CDS	49328482	49328793	1.0	-	0	ID=g11983.t1.CDS101;Parent=g11983.t1
HiC_scaffold_3	AUGUSTUS	CDS	49328482	49328793	1.0	-	0	ID=g11983.t2.CDS100;Parent=g11983.t2
HiC_scaffold_3	AUGUSTUS	CDS	49328482	49328793	1.0	-	0	ID=g11983.t3.CDS100;Parent=g11983.t3
HiC_scaffold_3	AUGUSTUS	CDS	49328482	49328793	1.0	-	0	ID=g11983.t4.CDS100;Parent=g11983.t4
HiC_scaffold_3	gmst	CDS	49328482	49328793	1220.946944	-	0	ID=g11983.t8.CDS94;Parent=g11983.t8
HiC_scaffold_3	gmst	exon	49328482	49328793	1220.946944	-	0	ID=g11983.t8.exon94;Parent=g11983.t8
HiC_scaffold_3	gmst	CDS	49328482	49328793	1223.092108	-	0	ID=g11983.t7.CDS97;Parent=g11983.t7
HiC_scaffold_3	gmst	exon	49328482	49328793	1223.092108	-	0	ID=g11983.t7.exon97;Parent=g11983.t7
HiC_scaffold_3	gmst	CDS	49328482	49328793	1232.834362	-	0	ID=g11983.t5.CDS99;Parent=g11983.t5
HiC_scaffold_3	gmst	exon	49328482	49328793	1232.834362	-	0	ID=g11983.t5.exon99;Parent=g11983.t5
HiC_scaffold_3	gmst	CDS	49328482	49328793	2087.975022	-	0	ID=g11983.t6.CDS88;Parent=g11983.t6
HiC_scaffold_3	gmst	exon	49328482	49328793	2087.975022	-	0	ID=g11983.t6.exon88;Parent=g11983.t6
HiC_scaffold_3	AUGUSTUS	intron	49328794	49330394	1.0	-	.	ID=g11983.t1.intron101;Parent=g11983.t1
HiC_scaffold_3	AUGUSTUS	intron	49328794	49330394	1.0	-	.	ID=g11983.t2.intron100;Parent=g11983.t2
HiC_scaffold_3	AUGUSTUS	intron	49328794	49330394	1.0	-	.	ID=g11983.t3.intron100;Parent=g11983.t3
HiC_scaffold_3	AUGUSTUS	intron	49328794	49330394	1.0	-	.	ID=g11983.t4.intron100;Parent=g11983.t4
HiC_scaffold_3	gmst	intron	49328794	49330394	1220.946944	-	0	ID=g11983.t8.intron94;Parent=g11983.t8
HiC_scaffold_3	gmst	intron	49328794	49330394	1223.092108	-	0	ID=g11983.t7.intron97;Parent=g11983.t7
HiC_scaffold_3	gmst	intron	49328794	49330394	1232.834362	-	0	ID=g11983.t5.intron99;Parent=g11983.t5
HiC_scaffold_3	gmst	intron	49328794	49330394	2087.975022	-	0	ID=g11983.t6.intron88;Parent=g11983.t6
HiC_scaffold_3	AUGUSTUS	exon	49330395	49330502	.	-	.	ID=g11983.t1.exon102;Parent=g11983.t1
HiC_scaffold_3	AUGUSTUS	exon	49330395	49330502	.	-	.	ID=g11983.t2.exon101;Parent=g11983.t2
HiC_scaffold_3	AUGUSTUS	exon	49330395	49330502	.	-	.	ID=g11983.t3.exon101;Parent=g11983.t3
HiC_scaffold_3	AUGUSTUS	exon	49330395	49330502	.	-	.	ID=g11983.t4.exon101;Parent=g11983.t4
HiC_scaffold_3	AUGUSTUS	CDS	49330395	49330502	1.0	-	0	ID=g11983.t1.CDS102;Parent=g11983.t1
HiC_scaffold_3	AUGUSTUS	CDS	49330395	49330502	1.0	-	0	ID=g11983.t2.CDS101;Parent=g11983.t2
HiC_scaffold_3	AUGUSTUS	CDS	49330395	49330502	1.0	-	0	ID=g11983.t3.CDS101;Parent=g11983.t3
HiC_scaffold_3	AUGUSTUS	CDS	49330395	49330502	1.0	-	0	ID=g11983.t4.CDS101;Parent=g11983.t4
HiC_scaffold_3	gmst	CDS	49330395	49330502	1220.946944	-	0	ID=g11983.t8.CDS95;Parent=g11983.t8
HiC_scaffold_3	gmst	exon	49330395	49330502	1220.946944	-	0	ID=g11983.t8.exon95;Parent=g11983.t8
HiC_scaffold_3	gmst	CDS	49330395	49330502	1223.092108	-	0	ID=g11983.t7.CDS98;Parent=g11983.t7
HiC_scaffold_3	gmst	exon	49330395	49330502	1223.092108	-	0	ID=g11983.t7.exon98;Parent=g11983.t7
HiC_scaffold_3	gmst	CDS	49330395	49330502	1232.834362	-	0	ID=g11983.t5.CDS100;Parent=g11983.t5
HiC_scaffold_3	gmst	exon	49330395	49330502	1232.834362	-	0	ID=g11983.t5.exon100;Parent=g11983.t5
HiC_scaffold_3	gmst	CDS	49330395	49330502	2087.975022	-	0	ID=g11983.t6.CDS89;Parent=g11983.t6
HiC_scaffold_3	gmst	exon	49330395	49330502	2087.975022	-	0	ID=g11983.t6.exon89;Parent=g11983.t6
HiC_scaffold_3	AUGUSTUS	intron	49330503	49332691	1.0	-	.	ID=g11983.t1.intron102;Parent=g11983.t1
HiC_scaffold_3	AUGUSTUS	intron	49330503	49332691	1.0	-	.	ID=g11983.t2.intron101;Parent=g11983.t2
HiC_scaffold_3	AUGUSTUS	intron	49330503	49332691	1.0	-	.	ID=g11983.t3.intron101;Parent=g11983.t3
HiC_scaffold_3	AUGUSTUS	intron	49330503	49332691	1.0	-	.	ID=g11983.t4.intron101;Parent=g11983.t4
HiC_scaffold_3	gmst	intron	49330503	49332691	1220.946944	-	0	ID=g11983.t8.intron95;Parent=g11983.t8
HiC_scaffold_3	gmst	intron	49330503	49332691	1223.092108	-	0	ID=g11983.t7.intron98;Parent=g11983.t7
HiC_scaffold_3	gmst	intron	49330503	49332691	1232.834362	-	0	ID=g11983.t5.intron100;Parent=g11983.t5
HiC_scaffold_3	gmst	intron	49330503	49332691	2087.975022	-	0	ID=g11983.t6.intron89;Parent=g11983.t6
HiC_scaffold_3	AUGUSTUS	exon	49332692	49332796	.	-	.	ID=g11983.t1.exon103;Parent=g11983.t1
HiC_scaffold_3	AUGUSTUS	exon	49332692	49332796	.	-	.	ID=g11983.t2.exon102;Parent=g11983.t2
HiC_scaffold_3	AUGUSTUS	exon	49332692	49332796	.	-	.	ID=g11983.t3.exon102;Parent=g11983.t3
HiC_scaffold_3	AUGUSTUS	exon	49332692	49332796	.	-	.	ID=g11983.t4.exon102;Parent=g11983.t4
HiC_scaffold_3	AUGUSTUS	CDS	49332692	49332796	1.0	-	0	ID=g11983.t1.CDS103;Parent=g11983.t1
HiC_scaffold_3	AUGUSTUS	CDS	49332692	49332796	1.0	-	0	ID=g11983.t2.CDS102;Parent=g11983.t2
HiC_scaffold_3	AUGUSTUS	CDS	49332692	49332796	1.0	-	0	ID=g11983.t3.CDS102;Parent=g11983.t3
HiC_scaffold_3	AUGUSTUS	CDS	49332692	49332796	1.0	-	0	ID=g11983.t4.CDS102;Parent=g11983.t4
HiC_scaffold_3	gmst	CDS	49332692	49332796	1220.946944	-	0	ID=g11983.t8.CDS96;Parent=g11983.t8
HiC_scaffold_3	gmst	exon	49332692	49332796	1220.946944	-	0	ID=g11983.t8.exon96;Parent=g11983.t8
HiC_scaffold_3	gmst	CDS	49332692	49332796	1223.092108	-	0	ID=g11983.t7.CDS99;Parent=g11983.t7
HiC_scaffold_3	gmst	exon	49332692	49332796	1223.092108	-	0	ID=g11983.t7.exon99;Parent=g11983.t7
HiC_scaffold_3	gmst	CDS	49332692	49332796	1232.834362	-	0	ID=g11983.t5.CDS101;Parent=g11983.t5
HiC_scaffold_3	gmst	exon	49332692	49332796	1232.834362	-	0	ID=g11983.t5.exon101;Parent=g11983.t5
HiC_scaffold_3	gmst	CDS	49332692	49332796	2087.975022	-	0	ID=g11983.t6.CDS90;Parent=g11983.t6
HiC_scaffold_3	gmst	exon	49332692	49332796	2087.975022	-	0	ID=g11983.t6.exon90;Parent=g11983.t6
HiC_scaffold_3	AUGUSTUS	intron	49332797	49333237	1.0	-	.	ID=g11983.t1.intron103;Parent=g11983.t1
HiC_scaffold_3	AUGUSTUS	intron	49332797	49333237	1.0	-	.	ID=g11983.t2.intron102;Parent=g11983.t2
HiC_scaffold_3	AUGUSTUS	intron	49332797	49333237	1.0	-	.	ID=g11983.t3.intron102;Parent=g11983.t3
HiC_scaffold_3	AUGUSTUS	intron	49332797	49333237	1.0	-	.	ID=g11983.t4.intron102;Parent=g11983.t4
HiC_scaffold_3	gmst	intron	49332797	49333237	1220.946944	-	0	ID=g11983.t8.intron96;Parent=g11983.t8
HiC_scaffold_3	gmst	intron	49332797	49333237	1223.092108	-	0	ID=g11983.t7.intron99;Parent=g11983.t7
HiC_scaffold_3	gmst	intron	49332797	49333237	1232.834362	-	0	ID=g11983.t5.intron101;Parent=g11983.t5
HiC_scaffold_3	gmst	intron	49332797	49333237	2087.975022	-	0	ID=g11983.t6.intron90;Parent=g11983.t6
HiC_scaffold_3	AUGUSTUS	exon	49333238	49333441	.	-	.	ID=g11983.t1.exon104;Parent=g11983.t1
HiC_scaffold_3	AUGUSTUS	exon	49333238	49333441	.	-	.	ID=g11983.t2.exon103;Parent=g11983.t2
HiC_scaffold_3	AUGUSTUS	exon	49333238	49333441	.	-	.	ID=g11983.t3.exon103;Parent=g11983.t3
HiC_scaffold_3	AUGUSTUS	exon	49333238	49333441	.	-	.	ID=g11983.t4.exon103;Parent=g11983.t4
HiC_scaffold_3	AUGUSTUS	CDS	49333238	49333441	1.0	-	0	ID=g11983.t1.CDS104;Parent=g11983.t1
HiC_scaffold_3	AUGUSTUS	CDS	49333238	49333441	1.0	-	0	ID=g11983.t2.CDS103;Parent=g11983.t2
HiC_scaffold_3	AUGUSTUS	CDS	49333238	49333441	1.0	-	0	ID=g11983.t3.CDS103;Parent=g11983.t3
HiC_scaffold_3	AUGUSTUS	CDS	49333238	49333441	1.0	-	0	ID=g11983.t4.CDS103;Parent=g11983.t4
HiC_scaffold_3	gmst	CDS	49333238	49333441	1220.946944	-	0	ID=g11983.t8.CDS97;Parent=g11983.t8
HiC_scaffold_3	gmst	exon	49333238	49333441	1220.946944	-	0	ID=g11983.t8.exon97;Parent=g11983.t8
HiC_scaffold_3	gmst	CDS	49333238	49333441	1223.092108	-	0	ID=g11983.t7.CDS100;Parent=g11983.t7
HiC_scaffold_3	gmst	exon	49333238	49333441	1223.092108	-	0	ID=g11983.t7.exon100;Parent=g11983.t7
HiC_scaffold_3	gmst	CDS	49333238	49333441	1232.834362	-	0	ID=g11983.t5.CDS102;Parent=g11983.t5
HiC_scaffold_3	gmst	exon	49333238	49333441	1232.834362	-	0	ID=g11983.t5.exon102;Parent=g11983.t5
HiC_scaffold_3	gmst	CDS	49333238	49333441	2087.975022	-	0	ID=g11983.t6.CDS91;Parent=g11983.t6
HiC_scaffold_3	gmst	exon	49333238	49333441	2087.975022	-	0	ID=g11983.t6.exon91;Parent=g11983.t6
HiC_scaffold_3	AUGUSTUS	intron	49333442	49333730	1.0	-	.	ID=g11983.t1.intron104;Parent=g11983.t1
HiC_scaffold_3	AUGUSTUS	intron	49333442	49333730	1.0	-	.	ID=g11983.t2.intron103;Parent=g11983.t2
HiC_scaffold_3	AUGUSTUS	intron	49333442	49333730	1.0	-	.	ID=g11983.t3.intron103;Parent=g11983.t3
HiC_scaffold_3	AUGUSTUS	intron	49333442	49333730	1.0	-	.	ID=g11983.t4.intron103;Parent=g11983.t4
HiC_scaffold_3	gmst	intron	49333442	49333730	1220.946944	-	0	ID=g11983.t8.intron97;Parent=g11983.t8
HiC_scaffold_3	gmst	intron	49333442	49333730	1223.092108	-	0	ID=g11983.t7.intron100;Parent=g11983.t7
HiC_scaffold_3	gmst	intron	49333442	49333730	1232.834362	-	0	ID=g11983.t5.intron102;Parent=g11983.t5
HiC_scaffold_3	gmst	intron	49333442	49333730	2087.975022	-	0	ID=g11983.t6.intron91;Parent=g11983.t6
HiC_scaffold_3	AUGUSTUS	exon	49333731	49334042	.	-	.	ID=g11983.t1.exon105;Parent=g11983.t1
HiC_scaffold_3	AUGUSTUS	exon	49333731	49334042	.	-	.	ID=g11983.t2.exon104;Parent=g11983.t2
HiC_scaffold_3	AUGUSTUS	exon	49333731	49334042	.	-	.	ID=g11983.t3.exon104;Parent=g11983.t3
HiC_scaffold_3	AUGUSTUS	exon	49333731	49334042	.	-	.	ID=g11983.t4.exon104;Parent=g11983.t4
HiC_scaffold_3	AUGUSTUS	CDS	49333731	49334042	1.0	-	0	ID=g11983.t1.CDS105;Parent=g11983.t1
HiC_scaffold_3	AUGUSTUS	CDS	49333731	49334042	1.0	-	0	ID=g11983.t2.CDS104;Parent=g11983.t2
HiC_scaffold_3	AUGUSTUS	CDS	49333731	49334042	1.0	-	0	ID=g11983.t3.CDS104;Parent=g11983.t3
HiC_scaffold_3	AUGUSTUS	CDS	49333731	49334042	1.0	-	0	ID=g11983.t4.CDS104;Parent=g11983.t4
HiC_scaffold_3	gmst	CDS	49333731	49334042	1220.946944	-	0	ID=g11983.t8.CDS98;Parent=g11983.t8
HiC_scaffold_3	gmst	exon	49333731	49334042	1220.946944	-	0	ID=g11983.t8.exon98;Parent=g11983.t8
HiC_scaffold_3	gmst	CDS	49333731	49334042	1223.092108	-	0	ID=g11983.t7.CDS101;Parent=g11983.t7
HiC_scaffold_3	gmst	exon	49333731	49334042	1223.092108	-	0	ID=g11983.t7.exon101;Parent=g11983.t7
HiC_scaffold_3	gmst	CDS	49333731	49334042	1232.834362	-	0	ID=g11983.t5.CDS103;Parent=g11983.t5
HiC_scaffold_3	gmst	exon	49333731	49334042	1232.834362	-	0	ID=g11983.t5.exon103;Parent=g11983.t5
HiC_scaffold_3	gmst	CDS	49333731	49334042	2087.975022	-	0	ID=g11983.t6.CDS92;Parent=g11983.t6
HiC_scaffold_3	gmst	exon	49333731	49334042	2087.975022	-	0	ID=g11983.t6.exon92;Parent=g11983.t6
HiC_scaffold_3	AUGUSTUS	intron	49334043	49335232	1.0	-	.	ID=g11983.t1.intron105;Parent=g11983.t1
HiC_scaffold_3	AUGUSTUS	intron	49334043	49335232	1.0	-	.	ID=g11983.t2.intron104;Parent=g11983.t2
HiC_scaffold_3	AUGUSTUS	intron	49334043	49335232	1.0	-	.	ID=g11983.t3.intron104;Parent=g11983.t3
HiC_scaffold_3	AUGUSTUS	intron	49334043	49335232	1.0	-	.	ID=g11983.t4.intron104;Parent=g11983.t4
HiC_scaffold_3	gmst	intron	49334043	49335232	1220.946944	-	0	ID=g11983.t8.intron98;Parent=g11983.t8
HiC_scaffold_3	gmst	intron	49334043	49335232	1223.092108	-	0	ID=g11983.t7.intron101;Parent=g11983.t7
HiC_scaffold_3	gmst	intron	49334043	49335232	1232.834362	-	0	ID=g11983.t5.intron103;Parent=g11983.t5
HiC_scaffold_3	gmst	intron	49334043	49335232	2087.975022	-	0	ID=g11983.t6.intron92;Parent=g11983.t6
HiC_scaffold_3	AUGUSTUS	exon	49335233	49335340	.	-	.	ID=g11983.t1.exon106;Parent=g11983.t1
HiC_scaffold_3	AUGUSTUS	exon	49335233	49335340	.	-	.	ID=g11983.t2.exon105;Parent=g11983.t2
HiC_scaffold_3	AUGUSTUS	exon	49335233	49335340	.	-	.	ID=g11983.t3.exon105;Parent=g11983.t3
HiC_scaffold_3	AUGUSTUS	exon	49335233	49335340	.	-	.	ID=g11983.t4.exon105;Parent=g11983.t4
HiC_scaffold_3	AUGUSTUS	CDS	49335233	49335340	1.0	-	0	ID=g11983.t1.CDS106;Parent=g11983.t1
HiC_scaffold_3	AUGUSTUS	CDS	49335233	49335340	1.0	-	0	ID=g11983.t2.CDS105;Parent=g11983.t2
HiC_scaffold_3	AUGUSTUS	CDS	49335233	49335340	1.0	-	0	ID=g11983.t3.CDS105;Parent=g11983.t3
HiC_scaffold_3	AUGUSTUS	CDS	49335233	49335340	1.0	-	0	ID=g11983.t4.CDS105;Parent=g11983.t4
HiC_scaffold_3	gmst	CDS	49335233	49335340	1220.946944	-	0	ID=g11983.t8.CDS99;Parent=g11983.t8
HiC_scaffold_3	gmst	exon	49335233	49335340	1220.946944	-	0	ID=g11983.t8.exon99;Parent=g11983.t8
HiC_scaffold_3	gmst	CDS	49335233	49335340	1223.092108	-	0	ID=g11983.t7.CDS102;Parent=g11983.t7
HiC_scaffold_3	gmst	exon	49335233	49335340	1223.092108	-	0	ID=g11983.t7.exon102;Parent=g11983.t7
HiC_scaffold_3	gmst	CDS	49335233	49335340	1232.834362	-	0	ID=g11983.t5.CDS104;Parent=g11983.t5
HiC_scaffold_3	gmst	exon	49335233	49335340	1232.834362	-	0	ID=g11983.t5.exon104;Parent=g11983.t5
HiC_scaffold_3	gmst	CDS	49335233	49335340	2087.975022	-	0	ID=g11983.t6.CDS93;Parent=g11983.t6
HiC_scaffold_3	gmst	exon	49335233	49335340	2087.975022	-	0	ID=g11983.t6.exon93;Parent=g11983.t6
HiC_scaffold_3	AUGUSTUS	intron	49335341	49335426	1.0	-	.	ID=g11983.t1.intron106;Parent=g11983.t1
HiC_scaffold_3	AUGUSTUS	intron	49335341	49335426	1.0	-	.	ID=g11983.t2.intron105;Parent=g11983.t2
HiC_scaffold_3	AUGUSTUS	intron	49335341	49335426	1.0	-	.	ID=g11983.t3.intron105;Parent=g11983.t3
HiC_scaffold_3	AUGUSTUS	intron	49335341	49335426	1.0	-	.	ID=g11983.t4.intron105;Parent=g11983.t4
HiC_scaffold_3	gmst	intron	49335341	49335426	1220.946944	-	0	ID=g11983.t8.intron99;Parent=g11983.t8
HiC_scaffold_3	gmst	intron	49335341	49335426	1223.092108	-	0	ID=g11983.t7.intron102;Parent=g11983.t7
HiC_scaffold_3	gmst	intron	49335341	49335426	1232.834362	-	0	ID=g11983.t5.intron104;Parent=g11983.t5
HiC_scaffold_3	gmst	intron	49335341	49335426	2087.975022	-	0	ID=g11983.t6.intron93;Parent=g11983.t6
HiC_scaffold_3	AUGUSTUS	exon	49335427	49335531	.	-	.	ID=g11983.t1.exon107;Parent=g11983.t1
HiC_scaffold_3	AUGUSTUS	exon	49335427	49335531	.	-	.	ID=g11983.t2.exon106;Parent=g11983.t2
HiC_scaffold_3	AUGUSTUS	exon	49335427	49335531	.	-	.	ID=g11983.t3.exon106;Parent=g11983.t3
HiC_scaffold_3	AUGUSTUS	exon	49335427	49335531	.	-	.	ID=g11983.t4.exon106;Parent=g11983.t4
HiC_scaffold_3	AUGUSTUS	CDS	49335427	49335531	1.0	-	0	ID=g11983.t1.CDS107;Parent=g11983.t1
HiC_scaffold_3	AUGUSTUS	CDS	49335427	49335531	1.0	-	0	ID=g11983.t2.CDS106;Parent=g11983.t2
HiC_scaffold_3	AUGUSTUS	CDS	49335427	49335531	1.0	-	0	ID=g11983.t3.CDS106;Parent=g11983.t3
HiC_scaffold_3	AUGUSTUS	CDS	49335427	49335531	1.0	-	0	ID=g11983.t4.CDS106;Parent=g11983.t4
HiC_scaffold_3	gmst	CDS	49335427	49335531	1220.946944	-	0	ID=g11983.t8.CDS100;Parent=g11983.t8
HiC_scaffold_3	gmst	exon	49335427	49335531	1220.946944	-	0	ID=g11983.t8.exon100;Parent=g11983.t8
HiC_scaffold_3	gmst	CDS	49335427	49335531	1223.092108	-	0	ID=g11983.t7.CDS103;Parent=g11983.t7
HiC_scaffold_3	gmst	exon	49335427	49335531	1223.092108	-	0	ID=g11983.t7.exon103;Parent=g11983.t7
HiC_scaffold_3	gmst	CDS	49335427	49335531	1232.834362	-	0	ID=g11983.t5.CDS105;Parent=g11983.t5
HiC_scaffold_3	gmst	exon	49335427	49335531	1232.834362	-	0	ID=g11983.t5.exon105;Parent=g11983.t5
HiC_scaffold_3	gmst	CDS	49335427	49335531	2087.975022	-	0	ID=g11983.t6.CDS94;Parent=g11983.t6
HiC_scaffold_3	gmst	exon	49335427	49335531	2087.975022	-	0	ID=g11983.t6.exon94;Parent=g11983.t6
HiC_scaffold_3	AUGUSTUS	intron	49335532	49336098	1.0	-	.	ID=g11983.t1.intron107;Parent=g11983.t1
HiC_scaffold_3	AUGUSTUS	intron	49335532	49336098	1.0	-	.	ID=g11983.t2.intron106;Parent=g11983.t2
HiC_scaffold_3	AUGUSTUS	intron	49335532	49336098	1.0	-	.	ID=g11983.t3.intron106;Parent=g11983.t3
HiC_scaffold_3	AUGUSTUS	intron	49335532	49336098	1.0	-	.	ID=g11983.t4.intron106;Parent=g11983.t4
HiC_scaffold_3	gmst	intron	49335532	49336098	1220.946944	-	0	ID=g11983.t8.intron100;Parent=g11983.t8
HiC_scaffold_3	gmst	intron	49335532	49336098	1223.092108	-	0	ID=g11983.t7.intron103;Parent=g11983.t7
HiC_scaffold_3	gmst	intron	49335532	49336098	1232.834362	-	0	ID=g11983.t5.intron105;Parent=g11983.t5
HiC_scaffold_3	gmst	intron	49335532	49336098	2087.975022	-	0	ID=g11983.t6.intron94;Parent=g11983.t6
HiC_scaffold_3	AUGUSTUS	exon	49336099	49336302	.	-	.	ID=g11983.t1.exon108;Parent=g11983.t1
HiC_scaffold_3	AUGUSTUS	exon	49336099	49336302	.	-	.	ID=g11983.t2.exon107;Parent=g11983.t2
HiC_scaffold_3	AUGUSTUS	exon	49336099	49336302	.	-	.	ID=g11983.t3.exon107;Parent=g11983.t3
HiC_scaffold_3	AUGUSTUS	exon	49336099	49336302	.	-	.	ID=g11983.t4.exon107;Parent=g11983.t4
HiC_scaffold_3	AUGUSTUS	CDS	49336099	49336302	1.0	-	0	ID=g11983.t1.CDS108;Parent=g11983.t1
HiC_scaffold_3	AUGUSTUS	CDS	49336099	49336302	1.0	-	0	ID=g11983.t2.CDS107;Parent=g11983.t2
HiC_scaffold_3	AUGUSTUS	CDS	49336099	49336302	1.0	-	0	ID=g11983.t3.CDS107;Parent=g11983.t3
HiC_scaffold_3	AUGUSTUS	CDS	49336099	49336302	1.0	-	0	ID=g11983.t4.CDS107;Parent=g11983.t4
HiC_scaffold_3	gmst	CDS	49336099	49336302	1220.946944	-	0	ID=g11983.t8.CDS101;Parent=g11983.t8
HiC_scaffold_3	gmst	exon	49336099	49336302	1220.946944	-	0	ID=g11983.t8.exon101;Parent=g11983.t8
HiC_scaffold_3	gmst	CDS	49336099	49336302	1223.092108	-	0	ID=g11983.t7.CDS104;Parent=g11983.t7
HiC_scaffold_3	gmst	exon	49336099	49336302	1223.092108	-	0	ID=g11983.t7.exon104;Parent=g11983.t7
HiC_scaffold_3	gmst	CDS	49336099	49336302	1232.834362	-	0	ID=g11983.t5.CDS106;Parent=g11983.t5
HiC_scaffold_3	gmst	exon	49336099	49336302	1232.834362	-	0	ID=g11983.t5.exon106;Parent=g11983.t5
HiC_scaffold_3	gmst	CDS	49336099	49336302	2087.975022	-	0	ID=g11983.t6.CDS95;Parent=g11983.t6
HiC_scaffold_3	gmst	exon	49336099	49336302	2087.975022	-	0	ID=g11983.t6.exon95;Parent=g11983.t6
HiC_scaffold_3	AUGUSTUS	intron	49336303	49336770	1.0	-	.	ID=g11983.t1.intron108;Parent=g11983.t1
HiC_scaffold_3	AUGUSTUS	intron	49336303	49336770	1.0	-	.	ID=g11983.t2.intron107;Parent=g11983.t2
HiC_scaffold_3	AUGUSTUS	intron	49336303	49336770	1.0	-	.	ID=g11983.t3.intron107;Parent=g11983.t3
HiC_scaffold_3	AUGUSTUS	intron	49336303	49336770	1.0	-	.	ID=g11983.t4.intron107;Parent=g11983.t4
HiC_scaffold_3	gmst	intron	49336303	49336770	1220.946944	-	0	ID=g11983.t8.intron101;Parent=g11983.t8
HiC_scaffold_3	gmst	intron	49336303	49336770	1223.092108	-	0	ID=g11983.t7.intron104;Parent=g11983.t7
HiC_scaffold_3	gmst	intron	49336303	49336770	1232.834362	-	0	ID=g11983.t5.intron106;Parent=g11983.t5
HiC_scaffold_3	gmst	intron	49336303	49336770	2087.975022	-	0	ID=g11983.t6.intron95;Parent=g11983.t6
HiC_scaffold_3	AUGUSTUS	exon	49336771	49337082	.	-	.	ID=g11983.t1.exon109;Parent=g11983.t1
HiC_scaffold_3	AUGUSTUS	exon	49336771	49337082	.	-	.	ID=g11983.t2.exon108;Parent=g11983.t2
HiC_scaffold_3	AUGUSTUS	exon	49336771	49337082	.	-	.	ID=g11983.t3.exon108;Parent=g11983.t3
HiC_scaffold_3	AUGUSTUS	exon	49336771	49337082	.	-	.	ID=g11983.t4.exon108;Parent=g11983.t4
HiC_scaffold_3	AUGUSTUS	CDS	49336771	49337082	1.0	-	0	ID=g11983.t1.CDS109;Parent=g11983.t1
HiC_scaffold_3	AUGUSTUS	CDS	49336771	49337082	1.0	-	0	ID=g11983.t2.CDS108;Parent=g11983.t2
HiC_scaffold_3	AUGUSTUS	CDS	49336771	49337082	1.0	-	0	ID=g11983.t3.CDS108;Parent=g11983.t3
HiC_scaffold_3	AUGUSTUS	CDS	49336771	49337082	1.0	-	0	ID=g11983.t4.CDS108;Parent=g11983.t4
HiC_scaffold_3	gmst	CDS	49336771	49337082	1220.946944	-	0	ID=g11983.t8.CDS102;Parent=g11983.t8
HiC_scaffold_3	gmst	exon	49336771	49337082	1220.946944	-	0	ID=g11983.t8.exon102;Parent=g11983.t8
HiC_scaffold_3	gmst	CDS	49336771	49337082	1223.092108	-	0	ID=g11983.t7.CDS105;Parent=g11983.t7
HiC_scaffold_3	gmst	exon	49336771	49337082	1223.092108	-	0	ID=g11983.t7.exon105;Parent=g11983.t7
HiC_scaffold_3	gmst	CDS	49336771	49337082	1232.834362	-	0	ID=g11983.t5.CDS107;Parent=g11983.t5
HiC_scaffold_3	gmst	exon	49336771	49337082	1232.834362	-	0	ID=g11983.t5.exon107;Parent=g11983.t5
HiC_scaffold_3	gmst	CDS	49336771	49337082	2087.975022	-	0	ID=g11983.t6.CDS96;Parent=g11983.t6
HiC_scaffold_3	gmst	exon	49336771	49337082	2087.975022	-	0	ID=g11983.t6.exon96;Parent=g11983.t6
HiC_scaffold_3	AUGUSTUS	intron	49337083	49337433	1.0	-	.	ID=g11983.t1.intron109;Parent=g11983.t1
HiC_scaffold_3	AUGUSTUS	intron	49337083	49337433	1.0	-	.	ID=g11983.t2.intron108;Parent=g11983.t2
HiC_scaffold_3	AUGUSTUS	intron	49337083	49337433	1.0	-	.	ID=g11983.t3.intron108;Parent=g11983.t3
HiC_scaffold_3	AUGUSTUS	intron	49337083	49337433	1.0	-	.	ID=g11983.t4.intron108;Parent=g11983.t4
HiC_scaffold_3	gmst	intron	49337083	49337433	1220.946944	-	0	ID=g11983.t8.intron102;Parent=g11983.t8
HiC_scaffold_3	gmst	intron	49337083	49337433	1223.092108	-	0	ID=g11983.t7.intron105;Parent=g11983.t7
HiC_scaffold_3	gmst	intron	49337083	49337433	1232.834362	-	0	ID=g11983.t5.intron107;Parent=g11983.t5
HiC_scaffold_3	gmst	intron	49337083	49337433	2087.975022	-	0	ID=g11983.t6.intron96;Parent=g11983.t6
HiC_scaffold_3	AUGUSTUS	exon	49337434	49337541	.	-	.	ID=g11983.t1.exon110;Parent=g11983.t1
HiC_scaffold_3	AUGUSTUS	exon	49337434	49337541	.	-	.	ID=g11983.t2.exon109;Parent=g11983.t2
HiC_scaffold_3	AUGUSTUS	exon	49337434	49337541	.	-	.	ID=g11983.t3.exon109;Parent=g11983.t3
HiC_scaffold_3	AUGUSTUS	exon	49337434	49337541	.	-	.	ID=g11983.t4.exon109;Parent=g11983.t4
HiC_scaffold_3	AUGUSTUS	CDS	49337434	49337541	1.0	-	0	ID=g11983.t1.CDS110;Parent=g11983.t1
HiC_scaffold_3	AUGUSTUS	CDS	49337434	49337541	1.0	-	0	ID=g11983.t2.CDS109;Parent=g11983.t2
HiC_scaffold_3	AUGUSTUS	CDS	49337434	49337541	1.0	-	0	ID=g11983.t3.CDS109;Parent=g11983.t3
HiC_scaffold_3	AUGUSTUS	CDS	49337434	49337541	1.0	-	0	ID=g11983.t4.CDS109;Parent=g11983.t4
HiC_scaffold_3	gmst	CDS	49337434	49337541	1220.946944	-	0	ID=g11983.t8.CDS103;Parent=g11983.t8
HiC_scaffold_3	gmst	exon	49337434	49337541	1220.946944	-	0	ID=g11983.t8.exon103;Parent=g11983.t8
HiC_scaffold_3	gmst	CDS	49337434	49337541	1223.092108	-	0	ID=g11983.t7.CDS106;Parent=g11983.t7
HiC_scaffold_3	gmst	exon	49337434	49337541	1223.092108	-	0	ID=g11983.t7.exon106;Parent=g11983.t7
HiC_scaffold_3	gmst	CDS	49337434	49337541	1232.834362	-	0	ID=g11983.t5.CDS108;Parent=g11983.t5
HiC_scaffold_3	gmst	exon	49337434	49337541	1232.834362	-	0	ID=g11983.t5.exon108;Parent=g11983.t5
HiC_scaffold_3	gmst	CDS	49337434	49337541	2087.975022	-	0	ID=g11983.t6.CDS97;Parent=g11983.t6
HiC_scaffold_3	gmst	exon	49337434	49337541	2087.975022	-	0	ID=g11983.t6.exon97;Parent=g11983.t6
HiC_scaffold_3	AUGUSTUS	intron	49337542	49338945	1.0	-	.	ID=g11983.t1.intron110;Parent=g11983.t1
HiC_scaffold_3	AUGUSTUS	intron	49337542	49338945	1.0	-	.	ID=g11983.t2.intron109;Parent=g11983.t2
HiC_scaffold_3	AUGUSTUS	intron	49337542	49338945	1.0	-	.	ID=g11983.t3.intron109;Parent=g11983.t3
HiC_scaffold_3	AUGUSTUS	intron	49337542	49338945	1.0	-	.	ID=g11983.t4.intron109;Parent=g11983.t4
HiC_scaffold_3	gmst	intron	49337542	49338945	1220.946944	-	0	ID=g11983.t8.intron103;Parent=g11983.t8
HiC_scaffold_3	gmst	intron	49337542	49338945	1223.092108	-	0	ID=g11983.t7.intron106;Parent=g11983.t7
HiC_scaffold_3	gmst	intron	49337542	49338945	1232.834362	-	0	ID=g11983.t5.intron108;Parent=g11983.t5
HiC_scaffold_3	gmst	intron	49337542	49338945	2087.975022	-	0	ID=g11983.t6.intron97;Parent=g11983.t6
HiC_scaffold_3	AUGUSTUS	exon	49338946	49339050	.	-	.	ID=g11983.t1.exon111;Parent=g11983.t1
HiC_scaffold_3	AUGUSTUS	exon	49338946	49339050	.	-	.	ID=g11983.t2.exon110;Parent=g11983.t2
HiC_scaffold_3	AUGUSTUS	exon	49338946	49339050	.	-	.	ID=g11983.t3.exon110;Parent=g11983.t3
HiC_scaffold_3	AUGUSTUS	exon	49338946	49339050	.	-	.	ID=g11983.t4.exon110;Parent=g11983.t4
HiC_scaffold_3	AUGUSTUS	CDS	49338946	49339050	1.0	-	0	ID=g11983.t1.CDS111;Parent=g11983.t1
HiC_scaffold_3	AUGUSTUS	CDS	49338946	49339050	1.0	-	0	ID=g11983.t2.CDS110;Parent=g11983.t2
HiC_scaffold_3	AUGUSTUS	CDS	49338946	49339050	1.0	-	0	ID=g11983.t3.CDS110;Parent=g11983.t3
HiC_scaffold_3	AUGUSTUS	CDS	49338946	49339050	1.0	-	0	ID=g11983.t4.CDS110;Parent=g11983.t4
HiC_scaffold_3	gmst	CDS	49338946	49339050	1220.946944	-	0	ID=g11983.t8.CDS104;Parent=g11983.t8
HiC_scaffold_3	gmst	exon	49338946	49339050	1220.946944	-	0	ID=g11983.t8.exon104;Parent=g11983.t8
HiC_scaffold_3	gmst	CDS	49338946	49339050	1223.092108	-	0	ID=g11983.t7.CDS107;Parent=g11983.t7
HiC_scaffold_3	gmst	exon	49338946	49339050	1223.092108	-	0	ID=g11983.t7.exon107;Parent=g11983.t7
HiC_scaffold_3	gmst	CDS	49338946	49339050	1232.834362	-	0	ID=g11983.t5.CDS109;Parent=g11983.t5
HiC_scaffold_3	gmst	exon	49338946	49339050	1232.834362	-	0	ID=g11983.t5.exon109;Parent=g11983.t5
HiC_scaffold_3	gmst	CDS	49338946	49339050	2087.975022	-	0	ID=g11983.t6.CDS98;Parent=g11983.t6
HiC_scaffold_3	gmst	exon	49338946	49339050	2087.975022	-	0	ID=g11983.t6.exon98;Parent=g11983.t6
HiC_scaffold_3	AUGUSTUS	intron	49339051	49342638	1.0	-	.	ID=g11983.t1.intron111;Parent=g11983.t1
HiC_scaffold_3	AUGUSTUS	intron	49339051	49342638	1.0	-	.	ID=g11983.t2.intron110;Parent=g11983.t2
HiC_scaffold_3	AUGUSTUS	intron	49339051	49342638	1.0	-	.	ID=g11983.t3.intron110;Parent=g11983.t3
HiC_scaffold_3	AUGUSTUS	intron	49339051	49342638	1.0	-	.	ID=g11983.t4.intron110;Parent=g11983.t4
HiC_scaffold_3	gmst	intron	49339051	49342638	1220.946944	-	0	ID=g11983.t8.intron104;Parent=g11983.t8
HiC_scaffold_3	gmst	intron	49339051	49342638	1223.092108	-	0	ID=g11983.t7.intron107;Parent=g11983.t7
HiC_scaffold_3	gmst	intron	49339051	49342638	1232.834362	-	0	ID=g11983.t5.intron109;Parent=g11983.t5
HiC_scaffold_3	gmst	intron	49339051	49342638	2087.975022	-	0	ID=g11983.t6.intron98;Parent=g11983.t6
HiC_scaffold_3	AUGUSTUS	exon	49342639	49342842	.	-	.	ID=g11983.t1.exon112;Parent=g11983.t1
HiC_scaffold_3	AUGUSTUS	exon	49342639	49342842	.	-	.	ID=g11983.t2.exon111;Parent=g11983.t2
HiC_scaffold_3	AUGUSTUS	exon	49342639	49342842	.	-	.	ID=g11983.t3.exon111;Parent=g11983.t3
HiC_scaffold_3	AUGUSTUS	exon	49342639	49342842	.	-	.	ID=g11983.t4.exon111;Parent=g11983.t4
HiC_scaffold_3	AUGUSTUS	CDS	49342639	49342842	1.0	-	0	ID=g11983.t1.CDS112;Parent=g11983.t1
HiC_scaffold_3	AUGUSTUS	CDS	49342639	49342842	1.0	-	0	ID=g11983.t2.CDS111;Parent=g11983.t2
HiC_scaffold_3	AUGUSTUS	CDS	49342639	49342842	1.0	-	0	ID=g11983.t3.CDS111;Parent=g11983.t3
HiC_scaffold_3	AUGUSTUS	CDS	49342639	49342842	1.0	-	0	ID=g11983.t4.CDS111;Parent=g11983.t4
HiC_scaffold_3	gmst	CDS	49342639	49342842	1220.946944	-	0	ID=g11983.t8.CDS105;Parent=g11983.t8
HiC_scaffold_3	gmst	exon	49342639	49342842	1220.946944	-	0	ID=g11983.t8.exon105;Parent=g11983.t8
HiC_scaffold_3	gmst	CDS	49342639	49342842	1223.092108	-	0	ID=g11983.t7.CDS108;Parent=g11983.t7
HiC_scaffold_3	gmst	exon	49342639	49342842	1223.092108	-	0	ID=g11983.t7.exon108;Parent=g11983.t7
HiC_scaffold_3	gmst	CDS	49342639	49342842	1232.834362	-	0	ID=g11983.t5.CDS110;Parent=g11983.t5
HiC_scaffold_3	gmst	exon	49342639	49342842	1232.834362	-	0	ID=g11983.t5.exon110;Parent=g11983.t5
HiC_scaffold_3	gmst	CDS	49342639	49342842	2087.975022	-	0	ID=g11983.t6.CDS99;Parent=g11983.t6
HiC_scaffold_3	gmst	exon	49342639	49342842	2087.975022	-	0	ID=g11983.t6.exon99;Parent=g11983.t6
HiC_scaffold_3	AUGUSTUS	intron	49342843	49343029	1.0	-	.	ID=g11983.t1.intron112;Parent=g11983.t1
HiC_scaffold_3	AUGUSTUS	intron	49342843	49343029	1.0	-	.	ID=g11983.t2.intron111;Parent=g11983.t2
HiC_scaffold_3	AUGUSTUS	intron	49342843	49343029	1.0	-	.	ID=g11983.t3.intron111;Parent=g11983.t3
HiC_scaffold_3	AUGUSTUS	intron	49342843	49343029	1.0	-	.	ID=g11983.t4.intron111;Parent=g11983.t4
HiC_scaffold_3	gmst	intron	49342843	49343029	1220.946944	-	0	ID=g11983.t8.intron105;Parent=g11983.t8
HiC_scaffold_3	gmst	intron	49342843	49343029	1223.092108	-	0	ID=g11983.t7.intron108;Parent=g11983.t7
HiC_scaffold_3	gmst	intron	49342843	49343029	1232.834362	-	0	ID=g11983.t5.intron110;Parent=g11983.t5
HiC_scaffold_3	gmst	intron	49342843	49343029	2087.975022	-	0	ID=g11983.t6.intron99;Parent=g11983.t6
HiC_scaffold_3	AUGUSTUS	exon	49343030	49343341	.	-	.	ID=g11983.t1.exon113;Parent=g11983.t1
HiC_scaffold_3	AUGUSTUS	exon	49343030	49343341	.	-	.	ID=g11983.t2.exon112;Parent=g11983.t2
HiC_scaffold_3	AUGUSTUS	exon	49343030	49343341	.	-	.	ID=g11983.t3.exon112;Parent=g11983.t3
HiC_scaffold_3	AUGUSTUS	exon	49343030	49343341	.	-	.	ID=g11983.t4.exon112;Parent=g11983.t4
HiC_scaffold_3	AUGUSTUS	CDS	49343030	49343341	1.0	-	0	ID=g11983.t1.CDS113;Parent=g11983.t1
HiC_scaffold_3	AUGUSTUS	CDS	49343030	49343341	1.0	-	0	ID=g11983.t2.CDS112;Parent=g11983.t2
HiC_scaffold_3	AUGUSTUS	CDS	49343030	49343341	1.0	-	0	ID=g11983.t3.CDS112;Parent=g11983.t3
HiC_scaffold_3	AUGUSTUS	CDS	49343030	49343341	1.0	-	0	ID=g11983.t4.CDS112;Parent=g11983.t4
HiC_scaffold_3	gmst	CDS	49343030	49343341	1220.946944	-	0	ID=g11983.t8.CDS106;Parent=g11983.t8
HiC_scaffold_3	gmst	exon	49343030	49343341	1220.946944	-	0	ID=g11983.t8.exon106;Parent=g11983.t8
HiC_scaffold_3	gmst	CDS	49343030	49343341	1223.092108	-	0	ID=g11983.t7.CDS109;Parent=g11983.t7
HiC_scaffold_3	gmst	exon	49343030	49343341	1223.092108	-	0	ID=g11983.t7.exon109;Parent=g11983.t7
HiC_scaffold_3	gmst	CDS	49343030	49343341	1232.834362	-	0	ID=g11983.t5.CDS111;Parent=g11983.t5
HiC_scaffold_3	gmst	exon	49343030	49343341	1232.834362	-	0	ID=g11983.t5.exon111;Parent=g11983.t5
HiC_scaffold_3	gmst	CDS	49343030	49343341	2087.975022	-	0	ID=g11983.t6.CDS100;Parent=g11983.t6
HiC_scaffold_3	gmst	exon	49343030	49343341	2087.975022	-	0	ID=g11983.t6.exon100;Parent=g11983.t6
HiC_scaffold_3	AUGUSTUS	intron	49343342	49348106	1.0	-	.	ID=g11983.t1.intron113;Parent=g11983.t1
HiC_scaffold_3	AUGUSTUS	intron	49343342	49348106	1.0	-	.	ID=g11983.t2.intron112;Parent=g11983.t2
HiC_scaffold_3	AUGUSTUS	intron	49343342	49348106	1.0	-	.	ID=g11983.t3.intron112;Parent=g11983.t3
HiC_scaffold_3	AUGUSTUS	intron	49343342	49348106	1.0	-	.	ID=g11983.t4.intron112;Parent=g11983.t4
HiC_scaffold_3	gmst	intron	49343342	49348106	1220.946944	-	0	ID=g11983.t8.intron106;Parent=g11983.t8
HiC_scaffold_3	gmst	intron	49343342	49348106	1223.092108	-	0	ID=g11983.t7.intron109;Parent=g11983.t7
HiC_scaffold_3	gmst	intron	49343342	49348106	1232.834362	-	0	ID=g11983.t5.intron111;Parent=g11983.t5
HiC_scaffold_3	gmst	intron	49343342	49348106	2087.975022	-	0	ID=g11983.t6.intron100;Parent=g11983.t6
HiC_scaffold_3	AUGUSTUS	exon	49348107	49348214	.	-	.	ID=g11983.t1.exon114;Parent=g11983.t1
HiC_scaffold_3	AUGUSTUS	exon	49348107	49348214	.	-	.	ID=g11983.t2.exon113;Parent=g11983.t2
HiC_scaffold_3	AUGUSTUS	exon	49348107	49348214	.	-	.	ID=g11983.t3.exon113;Parent=g11983.t3
HiC_scaffold_3	AUGUSTUS	exon	49348107	49348214	.	-	.	ID=g11983.t4.exon113;Parent=g11983.t4
HiC_scaffold_3	AUGUSTUS	CDS	49348107	49348214	1.0	-	0	ID=g11983.t1.CDS114;Parent=g11983.t1
HiC_scaffold_3	AUGUSTUS	CDS	49348107	49348214	1.0	-	0	ID=g11983.t2.CDS113;Parent=g11983.t2
HiC_scaffold_3	AUGUSTUS	CDS	49348107	49348214	1.0	-	0	ID=g11983.t3.CDS113;Parent=g11983.t3
HiC_scaffold_3	AUGUSTUS	CDS	49348107	49348214	1.0	-	0	ID=g11983.t4.CDS113;Parent=g11983.t4
HiC_scaffold_3	gmst	CDS	49348107	49348214	1220.946944	-	0	ID=g11983.t8.CDS107;Parent=g11983.t8
HiC_scaffold_3	gmst	exon	49348107	49348214	1220.946944	-	0	ID=g11983.t8.exon107;Parent=g11983.t8
HiC_scaffold_3	gmst	CDS	49348107	49348214	1223.092108	-	0	ID=g11983.t7.CDS110;Parent=g11983.t7
HiC_scaffold_3	gmst	exon	49348107	49348214	1223.092108	-	0	ID=g11983.t7.exon110;Parent=g11983.t7
HiC_scaffold_3	gmst	CDS	49348107	49348214	1232.834362	-	0	ID=g11983.t5.CDS112;Parent=g11983.t5
HiC_scaffold_3	gmst	exon	49348107	49348214	1232.834362	-	0	ID=g11983.t5.exon112;Parent=g11983.t5
HiC_scaffold_3	gmst	CDS	49348107	49348214	2087.975022	-	0	ID=g11983.t6.CDS101;Parent=g11983.t6
HiC_scaffold_3	gmst	exon	49348107	49348214	2087.975022	-	0	ID=g11983.t6.exon101;Parent=g11983.t6
HiC_scaffold_3	AUGUSTUS	intron	49348215	49349202	1.0	-	.	ID=g11983.t1.intron114;Parent=g11983.t1
HiC_scaffold_3	AUGUSTUS	intron	49348215	49349202	1.0	-	.	ID=g11983.t2.intron113;Parent=g11983.t2
HiC_scaffold_3	AUGUSTUS	intron	49348215	49349202	1.0	-	.	ID=g11983.t3.intron113;Parent=g11983.t3
HiC_scaffold_3	AUGUSTUS	intron	49348215	49349202	1.0	-	.	ID=g11983.t4.intron113;Parent=g11983.t4
HiC_scaffold_3	gmst	intron	49348215	49349202	1220.946944	-	0	ID=g11983.t8.intron107;Parent=g11983.t8
HiC_scaffold_3	gmst	intron	49348215	49349202	1223.092108	-	0	ID=g11983.t7.intron110;Parent=g11983.t7
HiC_scaffold_3	gmst	intron	49348215	49349202	1232.834362	-	0	ID=g11983.t5.intron112;Parent=g11983.t5
HiC_scaffold_3	gmst	intron	49348215	49349202	2087.975022	-	0	ID=g11983.t6.intron101;Parent=g11983.t6
HiC_scaffold_3	AUGUSTUS	exon	49349203	49349307	.	-	.	ID=g11983.t1.exon115;Parent=g11983.t1
HiC_scaffold_3	AUGUSTUS	exon	49349203	49349307	.	-	.	ID=g11983.t2.exon114;Parent=g11983.t2
HiC_scaffold_3	AUGUSTUS	exon	49349203	49349307	.	-	.	ID=g11983.t3.exon114;Parent=g11983.t3
HiC_scaffold_3	AUGUSTUS	exon	49349203	49349307	.	-	.	ID=g11983.t4.exon114;Parent=g11983.t4
HiC_scaffold_3	AUGUSTUS	CDS	49349203	49349307	1.0	-	0	ID=g11983.t1.CDS115;Parent=g11983.t1
HiC_scaffold_3	AUGUSTUS	CDS	49349203	49349307	1.0	-	0	ID=g11983.t2.CDS114;Parent=g11983.t2
HiC_scaffold_3	AUGUSTUS	CDS	49349203	49349307	1.0	-	0	ID=g11983.t3.CDS114;Parent=g11983.t3
HiC_scaffold_3	AUGUSTUS	CDS	49349203	49349307	1.0	-	0	ID=g11983.t4.CDS114;Parent=g11983.t4
HiC_scaffold_3	gmst	CDS	49349203	49349307	1220.946944	-	0	ID=g11983.t8.CDS108;Parent=g11983.t8
HiC_scaffold_3	gmst	exon	49349203	49349307	1220.946944	-	0	ID=g11983.t8.exon108;Parent=g11983.t8
HiC_scaffold_3	gmst	CDS	49349203	49349307	1223.092108	-	0	ID=g11983.t7.CDS111;Parent=g11983.t7
HiC_scaffold_3	gmst	exon	49349203	49349307	1223.092108	-	0	ID=g11983.t7.exon111;Parent=g11983.t7
HiC_scaffold_3	gmst	CDS	49349203	49349307	1232.834362	-	0	ID=g11983.t5.CDS113;Parent=g11983.t5
HiC_scaffold_3	gmst	exon	49349203	49349307	1232.834362	-	0	ID=g11983.t5.exon113;Parent=g11983.t5
HiC_scaffold_3	gmst	CDS	49349203	49349307	2087.975022	-	0	ID=g11983.t6.CDS102;Parent=g11983.t6
HiC_scaffold_3	gmst	exon	49349203	49349307	2087.975022	-	0	ID=g11983.t6.exon102;Parent=g11983.t6
HiC_scaffold_3	AUGUSTUS	intron	49349308	49349779	1.0	-	.	ID=g11983.t1.intron115;Parent=g11983.t1
HiC_scaffold_3	AUGUSTUS	intron	49349308	49349779	1.0	-	.	ID=g11983.t2.intron114;Parent=g11983.t2
HiC_scaffold_3	AUGUSTUS	intron	49349308	49349779	1.0	-	.	ID=g11983.t3.intron114;Parent=g11983.t3
HiC_scaffold_3	AUGUSTUS	intron	49349308	49349779	1.0	-	.	ID=g11983.t4.intron114;Parent=g11983.t4
HiC_scaffold_3	gmst	intron	49349308	49349779	1220.946944	-	0	ID=g11983.t8.intron108;Parent=g11983.t8
HiC_scaffold_3	gmst	intron	49349308	49349779	1223.092108	-	0	ID=g11983.t7.intron111;Parent=g11983.t7
HiC_scaffold_3	gmst	intron	49349308	49349779	1232.834362	-	0	ID=g11983.t5.intron113;Parent=g11983.t5
HiC_scaffold_3	gmst	intron	49349308	49349779	2087.975022	-	0	ID=g11983.t6.intron102;Parent=g11983.t6
HiC_scaffold_3	AUGUSTUS	exon	49349780	49349986	.	-	.	ID=g11983.t1.exon116;Parent=g11983.t1
HiC_scaffold_3	AUGUSTUS	exon	49349780	49349986	.	-	.	ID=g11983.t2.exon115;Parent=g11983.t2
HiC_scaffold_3	AUGUSTUS	exon	49349780	49349986	.	-	.	ID=g11983.t3.exon115;Parent=g11983.t3
HiC_scaffold_3	AUGUSTUS	exon	49349780	49349986	.	-	.	ID=g11983.t4.exon115;Parent=g11983.t4
HiC_scaffold_3	AUGUSTUS	CDS	49349780	49349986	1.0	-	0	ID=g11983.t1.CDS116;Parent=g11983.t1
HiC_scaffold_3	AUGUSTUS	CDS	49349780	49349986	1.0	-	0	ID=g11983.t2.CDS115;Parent=g11983.t2
HiC_scaffold_3	AUGUSTUS	CDS	49349780	49349986	1.0	-	0	ID=g11983.t3.CDS115;Parent=g11983.t3
HiC_scaffold_3	AUGUSTUS	CDS	49349780	49349986	1.0	-	0	ID=g11983.t4.CDS115;Parent=g11983.t4
HiC_scaffold_3	gmst	CDS	49349780	49349986	1220.946944	-	0	ID=g11983.t8.CDS109;Parent=g11983.t8
HiC_scaffold_3	gmst	exon	49349780	49349986	1220.946944	-	0	ID=g11983.t8.exon109;Parent=g11983.t8
HiC_scaffold_3	gmst	CDS	49349780	49349986	1223.092108	-	0	ID=g11983.t7.CDS112;Parent=g11983.t7
HiC_scaffold_3	gmst	exon	49349780	49349986	1223.092108	-	0	ID=g11983.t7.exon112;Parent=g11983.t7
HiC_scaffold_3	gmst	CDS	49349780	49349986	1232.834362	-	0	ID=g11983.t5.CDS114;Parent=g11983.t5
HiC_scaffold_3	gmst	exon	49349780	49349986	1232.834362	-	0	ID=g11983.t5.exon114;Parent=g11983.t5
HiC_scaffold_3	gmst	CDS	49349780	49349986	2087.975022	-	0	ID=g11983.t6.CDS103;Parent=g11983.t6
HiC_scaffold_3	gmst	exon	49349780	49349986	2087.975022	-	0	ID=g11983.t6.exon103;Parent=g11983.t6
HiC_scaffold_3	AUGUSTUS	intron	49349987	49350131	1.0	-	.	ID=g11983.t1.intron116;Parent=g11983.t1
HiC_scaffold_3	AUGUSTUS	intron	49349987	49350131	1.0	-	.	ID=g11983.t2.intron115;Parent=g11983.t2
HiC_scaffold_3	AUGUSTUS	intron	49349987	49350131	1.0	-	.	ID=g11983.t3.intron115;Parent=g11983.t3
HiC_scaffold_3	AUGUSTUS	intron	49349987	49350131	1.0	-	.	ID=g11983.t4.intron115;Parent=g11983.t4
HiC_scaffold_3	gmst	intron	49349987	49350131	1220.946944	-	0	ID=g11983.t8.intron109;Parent=g11983.t8
HiC_scaffold_3	gmst	intron	49349987	49350131	1223.092108	-	0	ID=g11983.t7.intron112;Parent=g11983.t7
HiC_scaffold_3	gmst	intron	49349987	49350131	1232.834362	-	0	ID=g11983.t5.intron114;Parent=g11983.t5
HiC_scaffold_3	gmst	intron	49349987	49350131	2087.975022	-	0	ID=g11983.t6.intron103;Parent=g11983.t6
HiC_scaffold_3	AUGUSTUS	exon	49350132	49350443	.	-	.	ID=g11983.t1.exon117;Parent=g11983.t1
HiC_scaffold_3	AUGUSTUS	exon	49350132	49350443	.	-	.	ID=g11983.t2.exon116;Parent=g11983.t2
HiC_scaffold_3	AUGUSTUS	exon	49350132	49350443	.	-	.	ID=g11983.t3.exon116;Parent=g11983.t3
HiC_scaffold_3	AUGUSTUS	exon	49350132	49350443	.	-	.	ID=g11983.t4.exon116;Parent=g11983.t4
HiC_scaffold_3	AUGUSTUS	CDS	49350132	49350443	1.0	-	0	ID=g11983.t1.CDS117;Parent=g11983.t1
HiC_scaffold_3	AUGUSTUS	CDS	49350132	49350443	1.0	-	0	ID=g11983.t2.CDS116;Parent=g11983.t2
HiC_scaffold_3	AUGUSTUS	CDS	49350132	49350443	1.0	-	0	ID=g11983.t3.CDS116;Parent=g11983.t3
HiC_scaffold_3	AUGUSTUS	CDS	49350132	49350443	1.0	-	0	ID=g11983.t4.CDS116;Parent=g11983.t4
HiC_scaffold_3	gmst	CDS	49350132	49350443	1220.946944	-	0	ID=g11983.t8.CDS110;Parent=g11983.t8
HiC_scaffold_3	gmst	exon	49350132	49350443	1220.946944	-	0	ID=g11983.t8.exon110;Parent=g11983.t8
HiC_scaffold_3	gmst	CDS	49350132	49350443	1223.092108	-	0	ID=g11983.t7.CDS113;Parent=g11983.t7
HiC_scaffold_3	gmst	exon	49350132	49350443	1223.092108	-	0	ID=g11983.t7.exon113;Parent=g11983.t7
HiC_scaffold_3	gmst	CDS	49350132	49350443	1232.834362	-	0	ID=g11983.t5.CDS115;Parent=g11983.t5
HiC_scaffold_3	gmst	exon	49350132	49350443	1232.834362	-	0	ID=g11983.t5.exon115;Parent=g11983.t5
HiC_scaffold_3	gmst	CDS	49350132	49350443	2087.975022	-	0	ID=g11983.t6.CDS104;Parent=g11983.t6
HiC_scaffold_3	gmst	exon	49350132	49350443	2087.975022	-	0	ID=g11983.t6.exon104;Parent=g11983.t6
HiC_scaffold_3	AUGUSTUS	intron	49350444	49352059	1.0	-	.	ID=g11983.t1.intron117;Parent=g11983.t1
HiC_scaffold_3	AUGUSTUS	intron	49350444	49352059	1.0	-	.	ID=g11983.t2.intron116;Parent=g11983.t2
HiC_scaffold_3	AUGUSTUS	intron	49350444	49352059	1.0	-	.	ID=g11983.t3.intron116;Parent=g11983.t3
HiC_scaffold_3	AUGUSTUS	intron	49350444	49352059	1.0	-	.	ID=g11983.t4.intron116;Parent=g11983.t4
HiC_scaffold_3	gmst	intron	49350444	49352059	1220.946944	-	0	ID=g11983.t8.intron110;Parent=g11983.t8
HiC_scaffold_3	gmst	intron	49350444	49352059	1223.092108	-	0	ID=g11983.t7.intron113;Parent=g11983.t7
HiC_scaffold_3	gmst	intron	49350444	49352059	1232.834362	-	0	ID=g11983.t5.intron115;Parent=g11983.t5
HiC_scaffold_3	gmst	intron	49350444	49352059	2087.975022	-	0	ID=g11983.t6.intron104;Parent=g11983.t6
HiC_scaffold_3	AUGUSTUS	exon	49352060	49352167	.	-	.	ID=g11983.t1.exon118;Parent=g11983.t1
HiC_scaffold_3	AUGUSTUS	exon	49352060	49352167	.	-	.	ID=g11983.t2.exon117;Parent=g11983.t2
HiC_scaffold_3	AUGUSTUS	exon	49352060	49352167	.	-	.	ID=g11983.t3.exon117;Parent=g11983.t3
HiC_scaffold_3	AUGUSTUS	exon	49352060	49352167	.	-	.	ID=g11983.t4.exon117;Parent=g11983.t4
HiC_scaffold_3	AUGUSTUS	CDS	49352060	49352167	1.0	-	0	ID=g11983.t1.CDS118;Parent=g11983.t1
HiC_scaffold_3	AUGUSTUS	CDS	49352060	49352167	1.0	-	0	ID=g11983.t2.CDS117;Parent=g11983.t2
HiC_scaffold_3	AUGUSTUS	CDS	49352060	49352167	1.0	-	0	ID=g11983.t3.CDS117;Parent=g11983.t3
HiC_scaffold_3	AUGUSTUS	CDS	49352060	49352167	1.0	-	0	ID=g11983.t4.CDS117;Parent=g11983.t4
HiC_scaffold_3	gmst	CDS	49352060	49352167	1220.946944	-	0	ID=g11983.t8.CDS111;Parent=g11983.t8
HiC_scaffold_3	gmst	exon	49352060	49352167	1220.946944	-	0	ID=g11983.t8.exon111;Parent=g11983.t8
HiC_scaffold_3	gmst	CDS	49352060	49352167	1223.092108	-	0	ID=g11983.t7.CDS114;Parent=g11983.t7
HiC_scaffold_3	gmst	exon	49352060	49352167	1223.092108	-	0	ID=g11983.t7.exon114;Parent=g11983.t7
HiC_scaffold_3	gmst	CDS	49352060	49352167	1232.834362	-	0	ID=g11983.t5.CDS116;Parent=g11983.t5
HiC_scaffold_3	gmst	exon	49352060	49352167	1232.834362	-	0	ID=g11983.t5.exon116;Parent=g11983.t5
HiC_scaffold_3	gmst	CDS	49352060	49352167	2087.975022	-	0	ID=g11983.t6.CDS105;Parent=g11983.t6
HiC_scaffold_3	gmst	exon	49352060	49352167	2087.975022	-	0	ID=g11983.t6.exon105;Parent=g11983.t6
HiC_scaffold_3	AUGUSTUS	intron	49352168	49353134	1.0	-	.	ID=g11983.t1.intron118;Parent=g11983.t1
HiC_scaffold_3	AUGUSTUS	intron	49352168	49353134	1.0	-	.	ID=g11983.t2.intron117;Parent=g11983.t2
HiC_scaffold_3	AUGUSTUS	intron	49352168	49353134	1.0	-	.	ID=g11983.t3.intron117;Parent=g11983.t3
HiC_scaffold_3	AUGUSTUS	intron	49352168	49353134	1.0	-	.	ID=g11983.t4.intron117;Parent=g11983.t4
HiC_scaffold_3	gmst	intron	49352168	49353134	1220.946944	-	0	ID=g11983.t8.intron111;Parent=g11983.t8
HiC_scaffold_3	gmst	intron	49352168	49353134	1223.092108	-	0	ID=g11983.t7.intron114;Parent=g11983.t7
HiC_scaffold_3	gmst	intron	49352168	49353134	1232.834362	-	0	ID=g11983.t5.intron116;Parent=g11983.t5
HiC_scaffold_3	gmst	intron	49352168	49353134	2087.975022	-	0	ID=g11983.t6.intron105;Parent=g11983.t6
HiC_scaffold_3	AUGUSTUS	exon	49353135	49353239	.	-	.	ID=g11983.t1.exon119;Parent=g11983.t1
HiC_scaffold_3	AUGUSTUS	exon	49353135	49353239	.	-	.	ID=g11983.t2.exon118;Parent=g11983.t2
HiC_scaffold_3	AUGUSTUS	exon	49353135	49353239	.	-	.	ID=g11983.t3.exon118;Parent=g11983.t3
HiC_scaffold_3	AUGUSTUS	exon	49353135	49353239	.	-	.	ID=g11983.t4.exon118;Parent=g11983.t4
HiC_scaffold_3	AUGUSTUS	CDS	49353135	49353239	1.0	-	0	ID=g11983.t1.CDS119;Parent=g11983.t1
HiC_scaffold_3	AUGUSTUS	CDS	49353135	49353239	1.0	-	0	ID=g11983.t2.CDS118;Parent=g11983.t2
HiC_scaffold_3	AUGUSTUS	CDS	49353135	49353239	1.0	-	0	ID=g11983.t3.CDS118;Parent=g11983.t3
HiC_scaffold_3	AUGUSTUS	CDS	49353135	49353239	1.0	-	0	ID=g11983.t4.CDS118;Parent=g11983.t4
HiC_scaffold_3	gmst	CDS	49353135	49353239	1220.946944	-	0	ID=g11983.t8.CDS112;Parent=g11983.t8
HiC_scaffold_3	gmst	exon	49353135	49353239	1220.946944	-	0	ID=g11983.t8.exon112;Parent=g11983.t8
HiC_scaffold_3	gmst	CDS	49353135	49353239	1223.092108	-	0	ID=g11983.t7.CDS115;Parent=g11983.t7
HiC_scaffold_3	gmst	exon	49353135	49353239	1223.092108	-	0	ID=g11983.t7.exon115;Parent=g11983.t7
HiC_scaffold_3	gmst	CDS	49353135	49353239	1232.834362	-	0	ID=g11983.t5.CDS117;Parent=g11983.t5
HiC_scaffold_3	gmst	exon	49353135	49353239	1232.834362	-	0	ID=g11983.t5.exon117;Parent=g11983.t5
HiC_scaffold_3	gmst	CDS	49353135	49353239	2087.975022	-	0	ID=g11983.t6.CDS106;Parent=g11983.t6
HiC_scaffold_3	gmst	exon	49353135	49353239	2087.975022	-	0	ID=g11983.t6.exon106;Parent=g11983.t6
HiC_scaffold_3	AUGUSTUS	intron	49353240	49354628	1.0	-	.	ID=g11983.t1.intron119;Parent=g11983.t1
HiC_scaffold_3	AUGUSTUS	intron	49353240	49354628	1.0	-	.	ID=g11983.t2.intron118;Parent=g11983.t2
HiC_scaffold_3	AUGUSTUS	intron	49353240	49354628	1.0	-	.	ID=g11983.t3.intron118;Parent=g11983.t3
HiC_scaffold_3	AUGUSTUS	intron	49353240	49354628	1.0	-	.	ID=g11983.t4.intron118;Parent=g11983.t4
HiC_scaffold_3	gmst	intron	49353240	49354628	1220.946944	-	0	ID=g11983.t8.intron112;Parent=g11983.t8
HiC_scaffold_3	gmst	intron	49353240	49354628	1223.092108	-	0	ID=g11983.t7.intron115;Parent=g11983.t7
HiC_scaffold_3	gmst	intron	49353240	49354628	1232.834362	-	0	ID=g11983.t5.intron117;Parent=g11983.t5
HiC_scaffold_3	gmst	intron	49353240	49354628	2087.975022	-	0	ID=g11983.t6.intron106;Parent=g11983.t6
HiC_scaffold_3	AUGUSTUS	exon	49354629	49354835	.	-	.	ID=g11983.t1.exon120;Parent=g11983.t1
HiC_scaffold_3	AUGUSTUS	exon	49354629	49354835	.	-	.	ID=g11983.t2.exon119;Parent=g11983.t2
HiC_scaffold_3	AUGUSTUS	exon	49354629	49354835	.	-	.	ID=g11983.t3.exon119;Parent=g11983.t3
HiC_scaffold_3	AUGUSTUS	exon	49354629	49354835	.	-	.	ID=g11983.t4.exon119;Parent=g11983.t4
HiC_scaffold_3	AUGUSTUS	CDS	49354629	49354835	1.0	-	0	ID=g11983.t1.CDS120;Parent=g11983.t1
HiC_scaffold_3	AUGUSTUS	CDS	49354629	49354835	1.0	-	0	ID=g11983.t2.CDS119;Parent=g11983.t2
HiC_scaffold_3	AUGUSTUS	CDS	49354629	49354835	1.0	-	0	ID=g11983.t3.CDS119;Parent=g11983.t3
HiC_scaffold_3	AUGUSTUS	CDS	49354629	49354835	1.0	-	0	ID=g11983.t4.CDS119;Parent=g11983.t4
HiC_scaffold_3	gmst	CDS	49354629	49354835	1220.946944	-	0	ID=g11983.t8.CDS113;Parent=g11983.t8
HiC_scaffold_3	gmst	exon	49354629	49354835	1220.946944	-	0	ID=g11983.t8.exon113;Parent=g11983.t8
HiC_scaffold_3	gmst	CDS	49354629	49354835	1223.092108	-	0	ID=g11983.t7.CDS116;Parent=g11983.t7
HiC_scaffold_3	gmst	exon	49354629	49354835	1223.092108	-	0	ID=g11983.t7.exon116;Parent=g11983.t7
HiC_scaffold_3	gmst	CDS	49354629	49354835	1232.834362	-	0	ID=g11983.t5.CDS118;Parent=g11983.t5
HiC_scaffold_3	gmst	exon	49354629	49354835	1232.834362	-	0	ID=g11983.t5.exon118;Parent=g11983.t5
HiC_scaffold_3	gmst	CDS	49354629	49354835	2087.975022	-	0	ID=g11983.t6.CDS107;Parent=g11983.t6
HiC_scaffold_3	gmst	exon	49354629	49354835	2087.975022	-	0	ID=g11983.t6.exon107;Parent=g11983.t6
HiC_scaffold_3	AUGUSTUS	intron	49354836	49356195	1.0	-	.	ID=g11983.t1.intron120;Parent=g11983.t1
HiC_scaffold_3	AUGUSTUS	intron	49354836	49356195	1.0	-	.	ID=g11983.t2.intron119;Parent=g11983.t2
HiC_scaffold_3	AUGUSTUS	intron	49354836	49356195	1.0	-	.	ID=g11983.t3.intron119;Parent=g11983.t3
HiC_scaffold_3	AUGUSTUS	intron	49354836	49356195	1.0	-	.	ID=g11983.t4.intron119;Parent=g11983.t4
HiC_scaffold_3	gmst	intron	49354836	49356195	1220.946944	-	0	ID=g11983.t8.intron113;Parent=g11983.t8
HiC_scaffold_3	gmst	intron	49354836	49356195	1223.092108	-	0	ID=g11983.t7.intron116;Parent=g11983.t7
HiC_scaffold_3	gmst	intron	49354836	49356195	1232.834362	-	0	ID=g11983.t5.intron118;Parent=g11983.t5
HiC_scaffold_3	gmst	intron	49354836	49356195	2087.975022	-	0	ID=g11983.t6.intron107;Parent=g11983.t6
HiC_scaffold_3	AUGUSTUS	exon	49356196	49356507	.	-	.	ID=g11983.t1.exon121;Parent=g11983.t1
HiC_scaffold_3	AUGUSTUS	exon	49356196	49356507	.	-	.	ID=g11983.t2.exon120;Parent=g11983.t2
HiC_scaffold_3	AUGUSTUS	exon	49356196	49356507	.	-	.	ID=g11983.t3.exon120;Parent=g11983.t3
HiC_scaffold_3	AUGUSTUS	exon	49356196	49356507	.	-	.	ID=g11983.t4.exon120;Parent=g11983.t4
HiC_scaffold_3	AUGUSTUS	CDS	49356196	49356507	1.0	-	0	ID=g11983.t1.CDS121;Parent=g11983.t1
HiC_scaffold_3	AUGUSTUS	CDS	49356196	49356507	1.0	-	0	ID=g11983.t2.CDS120;Parent=g11983.t2
HiC_scaffold_3	AUGUSTUS	CDS	49356196	49356507	1.0	-	0	ID=g11983.t3.CDS120;Parent=g11983.t3
HiC_scaffold_3	AUGUSTUS	CDS	49356196	49356507	1.0	-	0	ID=g11983.t4.CDS120;Parent=g11983.t4
HiC_scaffold_3	gmst	CDS	49356196	49356507	1220.946944	-	0	ID=g11983.t8.CDS114;Parent=g11983.t8
HiC_scaffold_3	gmst	exon	49356196	49356507	1220.946944	-	0	ID=g11983.t8.exon114;Parent=g11983.t8
HiC_scaffold_3	gmst	CDS	49356196	49356507	1223.092108	-	0	ID=g11983.t7.CDS117;Parent=g11983.t7
HiC_scaffold_3	gmst	exon	49356196	49356507	1223.092108	-	0	ID=g11983.t7.exon117;Parent=g11983.t7
HiC_scaffold_3	gmst	CDS	49356196	49356507	1232.834362	-	0	ID=g11983.t5.CDS119;Parent=g11983.t5
HiC_scaffold_3	gmst	exon	49356196	49356507	1232.834362	-	0	ID=g11983.t5.exon119;Parent=g11983.t5
HiC_scaffold_3	gmst	CDS	49356196	49356507	2087.975022	-	0	ID=g11983.t6.CDS108;Parent=g11983.t6
HiC_scaffold_3	gmst	exon	49356196	49356507	2087.975022	-	0	ID=g11983.t6.exon108;Parent=g11983.t6
HiC_scaffold_3	AUGUSTUS	intron	49356508	49357126	1.0	-	.	ID=g11983.t1.intron121;Parent=g11983.t1
HiC_scaffold_3	AUGUSTUS	intron	49356508	49357126	1.0	-	.	ID=g11983.t2.intron120;Parent=g11983.t2
HiC_scaffold_3	AUGUSTUS	intron	49356508	49357126	1.0	-	.	ID=g11983.t3.intron120;Parent=g11983.t3
HiC_scaffold_3	AUGUSTUS	intron	49356508	49357126	1.0	-	.	ID=g11983.t4.intron120;Parent=g11983.t4
HiC_scaffold_3	gmst	intron	49356508	49357126	1220.946944	-	0	ID=g11983.t8.intron114;Parent=g11983.t8
HiC_scaffold_3	gmst	intron	49356508	49357126	1223.092108	-	0	ID=g11983.t7.intron117;Parent=g11983.t7
HiC_scaffold_3	gmst	intron	49356508	49357126	1232.834362	-	0	ID=g11983.t5.intron119;Parent=g11983.t5
HiC_scaffold_3	gmst	intron	49356508	49357126	2087.975022	-	0	ID=g11983.t6.intron108;Parent=g11983.t6
HiC_scaffold_3	AUGUSTUS	exon	49357127	49357234	.	-	.	ID=g11983.t1.exon122;Parent=g11983.t1
HiC_scaffold_3	AUGUSTUS	exon	49357127	49357234	.	-	.	ID=g11983.t2.exon121;Parent=g11983.t2
HiC_scaffold_3	AUGUSTUS	exon	49357127	49357234	.	-	.	ID=g11983.t3.exon121;Parent=g11983.t3
HiC_scaffold_3	AUGUSTUS	exon	49357127	49357234	.	-	.	ID=g11983.t4.exon121;Parent=g11983.t4
HiC_scaffold_3	AUGUSTUS	CDS	49357127	49357234	1.0	-	0	ID=g11983.t1.CDS122;Parent=g11983.t1
HiC_scaffold_3	AUGUSTUS	CDS	49357127	49357234	1.0	-	0	ID=g11983.t2.CDS121;Parent=g11983.t2
HiC_scaffold_3	AUGUSTUS	CDS	49357127	49357234	1.0	-	0	ID=g11983.t3.CDS121;Parent=g11983.t3
HiC_scaffold_3	AUGUSTUS	CDS	49357127	49357234	1.0	-	0	ID=g11983.t4.CDS121;Parent=g11983.t4
HiC_scaffold_3	gmst	CDS	49357127	49357234	1220.946944	-	0	ID=g11983.t8.CDS115;Parent=g11983.t8
HiC_scaffold_3	gmst	exon	49357127	49357234	1220.946944	-	0	ID=g11983.t8.exon115;Parent=g11983.t8
HiC_scaffold_3	gmst	CDS	49357127	49357234	1223.092108	-	0	ID=g11983.t7.CDS118;Parent=g11983.t7
HiC_scaffold_3	gmst	exon	49357127	49357234	1223.092108	-	0	ID=g11983.t7.exon118;Parent=g11983.t7
HiC_scaffold_3	gmst	CDS	49357127	49357234	1232.834362	-	0	ID=g11983.t5.CDS120;Parent=g11983.t5
HiC_scaffold_3	gmst	exon	49357127	49357234	1232.834362	-	0	ID=g11983.t5.exon120;Parent=g11983.t5
HiC_scaffold_3	gmst	CDS	49357127	49357234	2087.975022	-	0	ID=g11983.t6.CDS109;Parent=g11983.t6
HiC_scaffold_3	gmst	exon	49357127	49357234	2087.975022	-	0	ID=g11983.t6.exon109;Parent=g11983.t6
HiC_scaffold_3	AUGUSTUS	intron	49357235	49357390	1.0	-	.	ID=g11983.t1.intron122;Parent=g11983.t1
HiC_scaffold_3	AUGUSTUS	intron	49357235	49357390	1.0	-	.	ID=g11983.t2.intron121;Parent=g11983.t2
HiC_scaffold_3	AUGUSTUS	intron	49357235	49357390	1.0	-	.	ID=g11983.t3.intron121;Parent=g11983.t3
HiC_scaffold_3	AUGUSTUS	intron	49357235	49357390	1.0	-	.	ID=g11983.t4.intron121;Parent=g11983.t4
HiC_scaffold_3	gmst	intron	49357235	49357390	1220.946944	-	0	ID=g11983.t8.intron115;Parent=g11983.t8
HiC_scaffold_3	gmst	intron	49357235	49357390	1223.092108	-	0	ID=g11983.t7.intron118;Parent=g11983.t7
HiC_scaffold_3	gmst	intron	49357235	49357390	1232.834362	-	0	ID=g11983.t5.intron120;Parent=g11983.t5
HiC_scaffold_3	gmst	intron	49357235	49357390	2087.975022	-	0	ID=g11983.t6.intron109;Parent=g11983.t6
HiC_scaffold_3	AUGUSTUS	exon	49357391	49357495	.	-	.	ID=g11983.t1.exon123;Parent=g11983.t1
HiC_scaffold_3	AUGUSTUS	exon	49357391	49357495	.	-	.	ID=g11983.t2.exon122;Parent=g11983.t2
HiC_scaffold_3	AUGUSTUS	exon	49357391	49357495	.	-	.	ID=g11983.t3.exon122;Parent=g11983.t3
HiC_scaffold_3	AUGUSTUS	exon	49357391	49357495	.	-	.	ID=g11983.t4.exon122;Parent=g11983.t4
HiC_scaffold_3	AUGUSTUS	CDS	49357391	49357495	1.0	-	0	ID=g11983.t1.CDS123;Parent=g11983.t1
HiC_scaffold_3	AUGUSTUS	CDS	49357391	49357495	1.0	-	0	ID=g11983.t2.CDS122;Parent=g11983.t2
HiC_scaffold_3	AUGUSTUS	CDS	49357391	49357495	1.0	-	0	ID=g11983.t3.CDS122;Parent=g11983.t3
HiC_scaffold_3	AUGUSTUS	CDS	49357391	49357495	1.0	-	0	ID=g11983.t4.CDS122;Parent=g11983.t4
HiC_scaffold_3	gmst	CDS	49357391	49357495	1220.946944	-	0	ID=g11983.t8.CDS116;Parent=g11983.t8
HiC_scaffold_3	gmst	exon	49357391	49357495	1220.946944	-	0	ID=g11983.t8.exon116;Parent=g11983.t8
HiC_scaffold_3	gmst	CDS	49357391	49357495	1223.092108	-	0	ID=g11983.t7.CDS119;Parent=g11983.t7
HiC_scaffold_3	gmst	exon	49357391	49357495	1223.092108	-	0	ID=g11983.t7.exon119;Parent=g11983.t7
HiC_scaffold_3	gmst	CDS	49357391	49357495	1232.834362	-	0	ID=g11983.t5.CDS121;Parent=g11983.t5
HiC_scaffold_3	gmst	exon	49357391	49357495	1232.834362	-	0	ID=g11983.t5.exon121;Parent=g11983.t5
HiC_scaffold_3	gmst	CDS	49357391	49357495	2087.975022	-	0	ID=g11983.t6.CDS110;Parent=g11983.t6
HiC_scaffold_3	gmst	exon	49357391	49357495	2087.975022	-	0	ID=g11983.t6.exon110;Parent=g11983.t6
HiC_scaffold_3	AUGUSTUS	intron	49357496	49357956	1.0	-	.	ID=g11983.t1.intron123;Parent=g11983.t1
HiC_scaffold_3	AUGUSTUS	intron	49357496	49357956	1.0	-	.	ID=g11983.t2.intron122;Parent=g11983.t2
HiC_scaffold_3	AUGUSTUS	intron	49357496	49357956	1.0	-	.	ID=g11983.t3.intron122;Parent=g11983.t3
HiC_scaffold_3	AUGUSTUS	intron	49357496	49357956	1.0	-	.	ID=g11983.t4.intron122;Parent=g11983.t4
HiC_scaffold_3	gmst	intron	49357496	49357956	1220.946944	-	0	ID=g11983.t8.intron116;Parent=g11983.t8
HiC_scaffold_3	gmst	intron	49357496	49357956	1223.092108	-	0	ID=g11983.t7.intron119;Parent=g11983.t7
HiC_scaffold_3	gmst	intron	49357496	49357956	1232.834362	-	0	ID=g11983.t5.intron121;Parent=g11983.t5
HiC_scaffold_3	gmst	intron	49357496	49357956	2087.975022	-	0	ID=g11983.t6.intron110;Parent=g11983.t6
HiC_scaffold_3	AUGUSTUS	exon	49357957	49358163	.	-	.	ID=g11983.t1.exon124;Parent=g11983.t1
HiC_scaffold_3	AUGUSTUS	exon	49357957	49358163	.	-	.	ID=g11983.t2.exon123;Parent=g11983.t2
HiC_scaffold_3	AUGUSTUS	exon	49357957	49358163	.	-	.	ID=g11983.t3.exon123;Parent=g11983.t3
HiC_scaffold_3	AUGUSTUS	exon	49357957	49358163	.	-	.	ID=g11983.t4.exon123;Parent=g11983.t4
HiC_scaffold_3	AUGUSTUS	CDS	49357957	49358163	1.0	-	0	ID=g11983.t1.CDS124;Parent=g11983.t1
HiC_scaffold_3	AUGUSTUS	CDS	49357957	49358163	1.0	-	0	ID=g11983.t2.CDS123;Parent=g11983.t2
HiC_scaffold_3	AUGUSTUS	CDS	49357957	49358163	1.0	-	0	ID=g11983.t3.CDS123;Parent=g11983.t3
HiC_scaffold_3	AUGUSTUS	CDS	49357957	49358163	1.0	-	0	ID=g11983.t4.CDS123;Parent=g11983.t4
HiC_scaffold_3	gmst	CDS	49357957	49358163	1220.946944	-	0	ID=g11983.t8.CDS117;Parent=g11983.t8
HiC_scaffold_3	gmst	exon	49357957	49358163	1220.946944	-	0	ID=g11983.t8.exon117;Parent=g11983.t8
HiC_scaffold_3	gmst	CDS	49357957	49358163	1223.092108	-	0	ID=g11983.t7.CDS120;Parent=g11983.t7
HiC_scaffold_3	gmst	exon	49357957	49358163	1223.092108	-	0	ID=g11983.t7.exon120;Parent=g11983.t7
HiC_scaffold_3	gmst	CDS	49357957	49358163	1232.834362	-	0	ID=g11983.t5.CDS122;Parent=g11983.t5
HiC_scaffold_3	gmst	exon	49357957	49358163	1232.834362	-	0	ID=g11983.t5.exon122;Parent=g11983.t5
HiC_scaffold_3	gmst	CDS	49357957	49358163	2087.975022	-	0	ID=g11983.t6.CDS111;Parent=g11983.t6
HiC_scaffold_3	gmst	exon	49357957	49358163	2087.975022	-	0	ID=g11983.t6.exon111;Parent=g11983.t6
HiC_scaffold_3	AUGUSTUS	intron	49358164	49359076	1.0	-	.	ID=g11983.t1.intron124;Parent=g11983.t1
HiC_scaffold_3	AUGUSTUS	intron	49358164	49359076	1.0	-	.	ID=g11983.t2.intron123;Parent=g11983.t2
HiC_scaffold_3	AUGUSTUS	intron	49358164	49359076	1.0	-	.	ID=g11983.t3.intron123;Parent=g11983.t3
HiC_scaffold_3	AUGUSTUS	intron	49358164	49359076	1.0	-	.	ID=g11983.t4.intron123;Parent=g11983.t4
HiC_scaffold_3	gmst	intron	49358164	49359076	1220.946944	-	0	ID=g11983.t8.intron117;Parent=g11983.t8
HiC_scaffold_3	gmst	intron	49358164	49359076	1223.092108	-	0	ID=g11983.t7.intron120;Parent=g11983.t7
HiC_scaffold_3	gmst	intron	49358164	49359076	1232.834362	-	0	ID=g11983.t5.intron122;Parent=g11983.t5
HiC_scaffold_3	gmst	intron	49358164	49359076	2087.975022	-	0	ID=g11983.t6.intron111;Parent=g11983.t6
HiC_scaffold_3	AUGUSTUS	exon	49359077	49359388	.	-	.	ID=g11983.t1.exon125;Parent=g11983.t1
HiC_scaffold_3	AUGUSTUS	exon	49359077	49359388	.	-	.	ID=g11983.t2.exon124;Parent=g11983.t2
HiC_scaffold_3	AUGUSTUS	exon	49359077	49359388	.	-	.	ID=g11983.t3.exon124;Parent=g11983.t3
HiC_scaffold_3	AUGUSTUS	exon	49359077	49359388	.	-	.	ID=g11983.t4.exon124;Parent=g11983.t4
HiC_scaffold_3	AUGUSTUS	CDS	49359077	49359388	1.0	-	0	ID=g11983.t1.CDS125;Parent=g11983.t1
HiC_scaffold_3	AUGUSTUS	CDS	49359077	49359388	1.0	-	0	ID=g11983.t2.CDS124;Parent=g11983.t2
HiC_scaffold_3	AUGUSTUS	CDS	49359077	49359388	1.0	-	0	ID=g11983.t3.CDS124;Parent=g11983.t3
HiC_scaffold_3	AUGUSTUS	CDS	49359077	49359388	1.0	-	0	ID=g11983.t4.CDS124;Parent=g11983.t4
HiC_scaffold_3	gmst	CDS	49359077	49359388	1220.946944	-	0	ID=g11983.t8.CDS118;Parent=g11983.t8
HiC_scaffold_3	gmst	exon	49359077	49359388	1220.946944	-	0	ID=g11983.t8.exon118;Parent=g11983.t8
HiC_scaffold_3	gmst	CDS	49359077	49359388	1223.092108	-	0	ID=g11983.t7.CDS121;Parent=g11983.t7
HiC_scaffold_3	gmst	exon	49359077	49359388	1223.092108	-	0	ID=g11983.t7.exon121;Parent=g11983.t7
HiC_scaffold_3	gmst	CDS	49359077	49359388	1232.834362	-	0	ID=g11983.t5.CDS123;Parent=g11983.t5
HiC_scaffold_3	gmst	exon	49359077	49359388	1232.834362	-	0	ID=g11983.t5.exon123;Parent=g11983.t5
HiC_scaffold_3	gmst	CDS	49359077	49359388	2087.975022	-	0	ID=g11983.t6.CDS112;Parent=g11983.t6
HiC_scaffold_3	gmst	exon	49359077	49359388	2087.975022	-	0	ID=g11983.t6.exon112;Parent=g11983.t6
HiC_scaffold_3	AUGUSTUS	intron	49359389	49360584	1.0	-	.	ID=g11983.t1.intron125;Parent=g11983.t1
HiC_scaffold_3	AUGUSTUS	intron	49359389	49360584	1.0	-	.	ID=g11983.t2.intron124;Parent=g11983.t2
HiC_scaffold_3	AUGUSTUS	intron	49359389	49360584	1.0	-	.	ID=g11983.t3.intron124;Parent=g11983.t3
HiC_scaffold_3	AUGUSTUS	intron	49359389	49360584	1.0	-	.	ID=g11983.t4.intron124;Parent=g11983.t4
HiC_scaffold_3	gmst	intron	49359389	49360584	1220.946944	-	0	ID=g11983.t8.intron118;Parent=g11983.t8
HiC_scaffold_3	gmst	intron	49359389	49360584	1223.092108	-	0	ID=g11983.t7.intron121;Parent=g11983.t7
HiC_scaffold_3	gmst	intron	49359389	49360584	1232.834362	-	0	ID=g11983.t5.intron123;Parent=g11983.t5
HiC_scaffold_3	gmst	intron	49359389	49360584	2087.975022	-	0	ID=g11983.t6.intron112;Parent=g11983.t6
HiC_scaffold_3	AUGUSTUS	exon	49360585	49360692	.	-	.	ID=g11983.t1.exon126;Parent=g11983.t1
HiC_scaffold_3	AUGUSTUS	exon	49360585	49360692	.	-	.	ID=g11983.t2.exon125;Parent=g11983.t2
HiC_scaffold_3	AUGUSTUS	exon	49360585	49360692	.	-	.	ID=g11983.t3.exon125;Parent=g11983.t3
HiC_scaffold_3	AUGUSTUS	exon	49360585	49360692	.	-	.	ID=g11983.t4.exon125;Parent=g11983.t4
HiC_scaffold_3	AUGUSTUS	CDS	49360585	49360692	1.0	-	0	ID=g11983.t1.CDS126;Parent=g11983.t1
HiC_scaffold_3	AUGUSTUS	CDS	49360585	49360692	1.0	-	0	ID=g11983.t2.CDS125;Parent=g11983.t2
HiC_scaffold_3	AUGUSTUS	CDS	49360585	49360692	1.0	-	0	ID=g11983.t3.CDS125;Parent=g11983.t3
HiC_scaffold_3	AUGUSTUS	CDS	49360585	49360692	1.0	-	0	ID=g11983.t4.CDS125;Parent=g11983.t4
HiC_scaffold_3	gmst	CDS	49360585	49360692	1220.946944	-	0	ID=g11983.t8.CDS119;Parent=g11983.t8
HiC_scaffold_3	gmst	exon	49360585	49360692	1220.946944	-	0	ID=g11983.t8.exon119;Parent=g11983.t8
HiC_scaffold_3	gmst	CDS	49360585	49360692	1223.092108	-	0	ID=g11983.t7.CDS122;Parent=g11983.t7
HiC_scaffold_3	gmst	exon	49360585	49360692	1223.092108	-	0	ID=g11983.t7.exon122;Parent=g11983.t7
HiC_scaffold_3	gmst	CDS	49360585	49360692	1232.834362	-	0	ID=g11983.t5.CDS124;Parent=g11983.t5
HiC_scaffold_3	gmst	exon	49360585	49360692	1232.834362	-	0	ID=g11983.t5.exon124;Parent=g11983.t5
HiC_scaffold_3	gmst	CDS	49360585	49360692	2087.975022	-	0	ID=g11983.t6.CDS113;Parent=g11983.t6
HiC_scaffold_3	gmst	exon	49360585	49360692	2087.975022	-	0	ID=g11983.t6.exon113;Parent=g11983.t6
HiC_scaffold_3	AUGUSTUS	intron	49360693	49361954	1.0	-	.	ID=g11983.t1.intron126;Parent=g11983.t1
HiC_scaffold_3	AUGUSTUS	intron	49360693	49361954	1.0	-	.	ID=g11983.t2.intron125;Parent=g11983.t2
HiC_scaffold_3	AUGUSTUS	intron	49360693	49361954	1.0	-	.	ID=g11983.t3.intron125;Parent=g11983.t3
HiC_scaffold_3	AUGUSTUS	intron	49360693	49361954	1.0	-	.	ID=g11983.t4.intron125;Parent=g11983.t4
HiC_scaffold_3	gmst	intron	49360693	49361954	1220.946944	-	0	ID=g11983.t8.intron119;Parent=g11983.t8
HiC_scaffold_3	gmst	intron	49360693	49361954	1223.092108	-	0	ID=g11983.t7.intron122;Parent=g11983.t7
HiC_scaffold_3	gmst	intron	49360693	49361954	1232.834362	-	0	ID=g11983.t5.intron124;Parent=g11983.t5
HiC_scaffold_3	gmst	intron	49360693	49361954	2087.975022	-	0	ID=g11983.t6.intron113;Parent=g11983.t6
HiC_scaffold_3	AUGUSTUS	exon	49361955	49362059	.	-	.	ID=g11983.t1.exon127;Parent=g11983.t1
HiC_scaffold_3	AUGUSTUS	exon	49361955	49362059	.	-	.	ID=g11983.t2.exon126;Parent=g11983.t2
HiC_scaffold_3	AUGUSTUS	exon	49361955	49362059	.	-	.	ID=g11983.t3.exon126;Parent=g11983.t3
HiC_scaffold_3	AUGUSTUS	exon	49361955	49362059	.	-	.	ID=g11983.t4.exon126;Parent=g11983.t4
HiC_scaffold_3	AUGUSTUS	CDS	49361955	49362059	1.0	-	0	ID=g11983.t1.CDS127;Parent=g11983.t1
HiC_scaffold_3	AUGUSTUS	CDS	49361955	49362059	1.0	-	0	ID=g11983.t2.CDS126;Parent=g11983.t2
HiC_scaffold_3	AUGUSTUS	CDS	49361955	49362059	1.0	-	0	ID=g11983.t3.CDS126;Parent=g11983.t3
HiC_scaffold_3	AUGUSTUS	CDS	49361955	49362059	1.0	-	0	ID=g11983.t4.CDS126;Parent=g11983.t4
HiC_scaffold_3	gmst	CDS	49361955	49362059	1220.946944	-	0	ID=g11983.t8.CDS120;Parent=g11983.t8
HiC_scaffold_3	gmst	exon	49361955	49362059	1220.946944	-	0	ID=g11983.t8.exon120;Parent=g11983.t8
HiC_scaffold_3	gmst	CDS	49361955	49362059	1223.092108	-	0	ID=g11983.t7.CDS123;Parent=g11983.t7
HiC_scaffold_3	gmst	exon	49361955	49362059	1223.092108	-	0	ID=g11983.t7.exon123;Parent=g11983.t7
HiC_scaffold_3	gmst	CDS	49361955	49362059	1232.834362	-	0	ID=g11983.t5.CDS125;Parent=g11983.t5
HiC_scaffold_3	gmst	exon	49361955	49362059	1232.834362	-	0	ID=g11983.t5.exon125;Parent=g11983.t5
HiC_scaffold_3	gmst	CDS	49361955	49362059	2087.975022	-	0	ID=g11983.t6.CDS114;Parent=g11983.t6
HiC_scaffold_3	gmst	exon	49361955	49362059	2087.975022	-	0	ID=g11983.t6.exon114;Parent=g11983.t6
HiC_scaffold_3	AUGUSTUS	intron	49362060	49364327	1.0	-	.	ID=g11983.t1.intron127;Parent=g11983.t1
HiC_scaffold_3	AUGUSTUS	intron	49362060	49364327	1.0	-	.	ID=g11983.t2.intron126;Parent=g11983.t2
HiC_scaffold_3	AUGUSTUS	intron	49362060	49364327	1.0	-	.	ID=g11983.t3.intron126;Parent=g11983.t3
HiC_scaffold_3	AUGUSTUS	intron	49362060	49364327	1.0	-	.	ID=g11983.t4.intron126;Parent=g11983.t4
HiC_scaffold_3	gmst	intron	49362060	49364327	1220.946944	-	0	ID=g11983.t8.intron120;Parent=g11983.t8
HiC_scaffold_3	gmst	intron	49362060	49364327	1223.092108	-	0	ID=g11983.t7.intron123;Parent=g11983.t7
HiC_scaffold_3	gmst	intron	49362060	49364327	1232.834362	-	0	ID=g11983.t5.intron125;Parent=g11983.t5
HiC_scaffold_3	gmst	intron	49362060	49364327	2087.975022	-	0	ID=g11983.t6.intron114;Parent=g11983.t6
HiC_scaffold_3	AUGUSTUS	exon	49364328	49364534	.	-	.	ID=g11983.t1.exon128;Parent=g11983.t1
HiC_scaffold_3	AUGUSTUS	exon	49364328	49364534	.	-	.	ID=g11983.t2.exon127;Parent=g11983.t2
HiC_scaffold_3	AUGUSTUS	exon	49364328	49364534	.	-	.	ID=g11983.t3.exon127;Parent=g11983.t3
HiC_scaffold_3	AUGUSTUS	exon	49364328	49364534	.	-	.	ID=g11983.t4.exon127;Parent=g11983.t4
HiC_scaffold_3	AUGUSTUS	CDS	49364328	49364534	1.0	-	0	ID=g11983.t1.CDS128;Parent=g11983.t1
HiC_scaffold_3	AUGUSTUS	CDS	49364328	49364534	1.0	-	0	ID=g11983.t2.CDS127;Parent=g11983.t2
HiC_scaffold_3	AUGUSTUS	CDS	49364328	49364534	1.0	-	0	ID=g11983.t3.CDS127;Parent=g11983.t3
HiC_scaffold_3	AUGUSTUS	CDS	49364328	49364534	1.0	-	0	ID=g11983.t4.CDS127;Parent=g11983.t4
HiC_scaffold_3	gmst	CDS	49364328	49364534	1220.946944	-	0	ID=g11983.t8.CDS121;Parent=g11983.t8
HiC_scaffold_3	gmst	exon	49364328	49364534	1220.946944	-	0	ID=g11983.t8.exon121;Parent=g11983.t8
HiC_scaffold_3	gmst	CDS	49364328	49364534	1223.092108	-	0	ID=g11983.t7.CDS124;Parent=g11983.t7
HiC_scaffold_3	gmst	exon	49364328	49364534	1223.092108	-	0	ID=g11983.t7.exon124;Parent=g11983.t7
HiC_scaffold_3	gmst	CDS	49364328	49364534	1232.834362	-	0	ID=g11983.t5.CDS126;Parent=g11983.t5
HiC_scaffold_3	gmst	exon	49364328	49364534	1232.834362	-	0	ID=g11983.t5.exon126;Parent=g11983.t5
HiC_scaffold_3	gmst	CDS	49364328	49364534	2087.975022	-	0	ID=g11983.t6.CDS115;Parent=g11983.t6
HiC_scaffold_3	gmst	exon	49364328	49364534	2087.975022	-	0	ID=g11983.t6.exon115;Parent=g11983.t6
HiC_scaffold_3	AUGUSTUS	intron	49364535	49365503	1.0	-	.	ID=g11983.t1.intron128;Parent=g11983.t1
HiC_scaffold_3	AUGUSTUS	intron	49364535	49365503	1.0	-	.	ID=g11983.t2.intron127;Parent=g11983.t2
HiC_scaffold_3	AUGUSTUS	intron	49364535	49365503	1.0	-	.	ID=g11983.t3.intron127;Parent=g11983.t3
HiC_scaffold_3	AUGUSTUS	intron	49364535	49365503	1.0	-	.	ID=g11983.t4.intron127;Parent=g11983.t4
HiC_scaffold_3	gmst	intron	49364535	49365503	1220.946944	-	0	ID=g11983.t8.intron121;Parent=g11983.t8
HiC_scaffold_3	gmst	intron	49364535	49365503	1223.092108	-	0	ID=g11983.t7.intron124;Parent=g11983.t7
HiC_scaffold_3	gmst	intron	49364535	49365503	1232.834362	-	0	ID=g11983.t5.intron126;Parent=g11983.t5
HiC_scaffold_3	gmst	intron	49364535	49365503	2087.975022	-	0	ID=g11983.t6.intron115;Parent=g11983.t6
HiC_scaffold_3	AUGUSTUS	exon	49365504	49365815	.	-	.	ID=g11983.t1.exon129;Parent=g11983.t1
HiC_scaffold_3	AUGUSTUS	exon	49365504	49365815	.	-	.	ID=g11983.t2.exon128;Parent=g11983.t2
HiC_scaffold_3	AUGUSTUS	exon	49365504	49365815	.	-	.	ID=g11983.t3.exon128;Parent=g11983.t3
HiC_scaffold_3	AUGUSTUS	exon	49365504	49365815	.	-	.	ID=g11983.t4.exon128;Parent=g11983.t4
HiC_scaffold_3	AUGUSTUS	CDS	49365504	49365815	1.0	-	0	ID=g11983.t1.CDS129;Parent=g11983.t1
HiC_scaffold_3	AUGUSTUS	CDS	49365504	49365815	1.0	-	0	ID=g11983.t2.CDS128;Parent=g11983.t2
HiC_scaffold_3	AUGUSTUS	CDS	49365504	49365815	1.0	-	0	ID=g11983.t3.CDS128;Parent=g11983.t3
HiC_scaffold_3	AUGUSTUS	CDS	49365504	49365815	1.0	-	0	ID=g11983.t4.CDS128;Parent=g11983.t4
HiC_scaffold_3	gmst	CDS	49365504	49365815	1220.946944	-	0	ID=g11983.t8.CDS122;Parent=g11983.t8
HiC_scaffold_3	gmst	exon	49365504	49365815	1220.946944	-	0	ID=g11983.t8.exon122;Parent=g11983.t8
HiC_scaffold_3	gmst	CDS	49365504	49365815	1223.092108	-	0	ID=g11983.t7.CDS125;Parent=g11983.t7
HiC_scaffold_3	gmst	exon	49365504	49365815	1223.092108	-	0	ID=g11983.t7.exon125;Parent=g11983.t7
HiC_scaffold_3	gmst	CDS	49365504	49365815	1232.834362	-	0	ID=g11983.t5.CDS127;Parent=g11983.t5
HiC_scaffold_3	gmst	exon	49365504	49365815	1232.834362	-	0	ID=g11983.t5.exon127;Parent=g11983.t5
HiC_scaffold_3	gmst	CDS	49365504	49365815	2087.975022	-	0	ID=g11983.t6.CDS116;Parent=g11983.t6
HiC_scaffold_3	gmst	exon	49365504	49365815	2087.975022	-	0	ID=g11983.t6.exon116;Parent=g11983.t6
HiC_scaffold_3	AUGUSTUS	intron	49365816	49367640	1.0	-	.	ID=g11983.t1.intron129;Parent=g11983.t1
HiC_scaffold_3	AUGUSTUS	intron	49365816	49367640	1.0	-	.	ID=g11983.t2.intron128;Parent=g11983.t2
HiC_scaffold_3	AUGUSTUS	intron	49365816	49367640	1.0	-	.	ID=g11983.t3.intron128;Parent=g11983.t3
HiC_scaffold_3	AUGUSTUS	intron	49365816	49367640	1.0	-	.	ID=g11983.t4.intron128;Parent=g11983.t4
HiC_scaffold_3	gmst	intron	49365816	49367640	1220.946944	-	0	ID=g11983.t8.intron122;Parent=g11983.t8
HiC_scaffold_3	gmst	intron	49365816	49367640	1223.092108	-	0	ID=g11983.t7.intron125;Parent=g11983.t7
HiC_scaffold_3	gmst	intron	49365816	49367640	1232.834362	-	0	ID=g11983.t5.intron127;Parent=g11983.t5
HiC_scaffold_3	gmst	intron	49365816	49367640	2087.975022	-	0	ID=g11983.t6.intron116;Parent=g11983.t6
HiC_scaffold_3	AUGUSTUS	exon	49367641	49367748	.	-	.	ID=g11983.t1.exon130;Parent=g11983.t1
HiC_scaffold_3	AUGUSTUS	exon	49367641	49367748	.	-	.	ID=g11983.t2.exon129;Parent=g11983.t2
HiC_scaffold_3	AUGUSTUS	exon	49367641	49367748	.	-	.	ID=g11983.t3.exon129;Parent=g11983.t3
HiC_scaffold_3	AUGUSTUS	exon	49367641	49367748	.	-	.	ID=g11983.t4.exon129;Parent=g11983.t4
HiC_scaffold_3	AUGUSTUS	CDS	49367641	49367748	1.0	-	0	ID=g11983.t1.CDS130;Parent=g11983.t1
HiC_scaffold_3	AUGUSTUS	CDS	49367641	49367748	1.0	-	0	ID=g11983.t2.CDS129;Parent=g11983.t2
HiC_scaffold_3	AUGUSTUS	CDS	49367641	49367748	1.0	-	0	ID=g11983.t3.CDS129;Parent=g11983.t3
HiC_scaffold_3	AUGUSTUS	CDS	49367641	49367748	1.0	-	0	ID=g11983.t4.CDS129;Parent=g11983.t4
HiC_scaffold_3	gmst	CDS	49367641	49367748	1220.946944	-	0	ID=g11983.t8.CDS123;Parent=g11983.t8
HiC_scaffold_3	gmst	exon	49367641	49367748	1220.946944	-	0	ID=g11983.t8.exon123;Parent=g11983.t8
HiC_scaffold_3	gmst	CDS	49367641	49367748	1223.092108	-	0	ID=g11983.t7.CDS126;Parent=g11983.t7
HiC_scaffold_3	gmst	exon	49367641	49367748	1223.092108	-	0	ID=g11983.t7.exon126;Parent=g11983.t7
HiC_scaffold_3	gmst	CDS	49367641	49367748	1232.834362	-	0	ID=g11983.t5.CDS128;Parent=g11983.t5
HiC_scaffold_3	gmst	exon	49367641	49367748	1232.834362	-	0	ID=g11983.t5.exon128;Parent=g11983.t5
HiC_scaffold_3	gmst	CDS	49367641	49367748	2087.975022	-	0	ID=g11983.t6.CDS117;Parent=g11983.t6
HiC_scaffold_3	gmst	exon	49367641	49367748	2087.975022	-	0	ID=g11983.t6.exon117;Parent=g11983.t6
HiC_scaffold_3	AUGUSTUS	intron	49367749	49368419	1.0	-	.	ID=g11983.t1.intron130;Parent=g11983.t1
HiC_scaffold_3	AUGUSTUS	intron	49367749	49368419	1.0	-	.	ID=g11983.t2.intron129;Parent=g11983.t2
HiC_scaffold_3	AUGUSTUS	intron	49367749	49368419	1.0	-	.	ID=g11983.t3.intron129;Parent=g11983.t3
HiC_scaffold_3	AUGUSTUS	intron	49367749	49368419	1.0	-	.	ID=g11983.t4.intron129;Parent=g11983.t4
HiC_scaffold_3	gmst	intron	49367749	49368419	1220.946944	-	0	ID=g11983.t8.intron123;Parent=g11983.t8
HiC_scaffold_3	gmst	intron	49367749	49368419	1223.092108	-	0	ID=g11983.t7.intron126;Parent=g11983.t7
HiC_scaffold_3	gmst	intron	49367749	49368419	1232.834362	-	0	ID=g11983.t5.intron128;Parent=g11983.t5
HiC_scaffold_3	gmst	intron	49367749	49368419	2087.975022	-	0	ID=g11983.t6.intron117;Parent=g11983.t6
HiC_scaffold_3	AUGUSTUS	exon	49368420	49368524	.	-	.	ID=g11983.t1.exon131;Parent=g11983.t1
HiC_scaffold_3	AUGUSTUS	exon	49368420	49368524	.	-	.	ID=g11983.t2.exon130;Parent=g11983.t2
HiC_scaffold_3	AUGUSTUS	exon	49368420	49368524	.	-	.	ID=g11983.t3.exon130;Parent=g11983.t3
HiC_scaffold_3	AUGUSTUS	exon	49368420	49368524	.	-	.	ID=g11983.t4.exon130;Parent=g11983.t4
HiC_scaffold_3	AUGUSTUS	CDS	49368420	49368524	1.0	-	0	ID=g11983.t1.CDS131;Parent=g11983.t1
HiC_scaffold_3	AUGUSTUS	CDS	49368420	49368524	1.0	-	0	ID=g11983.t2.CDS130;Parent=g11983.t2
HiC_scaffold_3	AUGUSTUS	CDS	49368420	49368524	1.0	-	0	ID=g11983.t3.CDS130;Parent=g11983.t3
HiC_scaffold_3	AUGUSTUS	CDS	49368420	49368524	1.0	-	0	ID=g11983.t4.CDS130;Parent=g11983.t4
HiC_scaffold_3	gmst	CDS	49368420	49368524	1220.946944	-	0	ID=g11983.t8.CDS124;Parent=g11983.t8
HiC_scaffold_3	gmst	exon	49368420	49368524	1220.946944	-	0	ID=g11983.t8.exon124;Parent=g11983.t8
HiC_scaffold_3	gmst	CDS	49368420	49368524	1223.092108	-	0	ID=g11983.t7.CDS127;Parent=g11983.t7
HiC_scaffold_3	gmst	exon	49368420	49368524	1223.092108	-	0	ID=g11983.t7.exon127;Parent=g11983.t7
HiC_scaffold_3	gmst	CDS	49368420	49368524	1232.834362	-	0	ID=g11983.t5.CDS129;Parent=g11983.t5
HiC_scaffold_3	gmst	exon	49368420	49368524	1232.834362	-	0	ID=g11983.t5.exon129;Parent=g11983.t5
HiC_scaffold_3	gmst	CDS	49368420	49368524	2087.975022	-	0	ID=g11983.t6.CDS118;Parent=g11983.t6
HiC_scaffold_3	gmst	exon	49368420	49368524	2087.975022	-	0	ID=g11983.t6.exon118;Parent=g11983.t6
HiC_scaffold_3	AUGUSTUS	intron	49368525	49371281	1.0	-	.	ID=g11983.t1.intron131;Parent=g11983.t1
HiC_scaffold_3	AUGUSTUS	intron	49368525	49371281	1.0	-	.	ID=g11983.t2.intron130;Parent=g11983.t2
HiC_scaffold_3	AUGUSTUS	intron	49368525	49371281	1.0	-	.	ID=g11983.t3.intron130;Parent=g11983.t3
HiC_scaffold_3	AUGUSTUS	intron	49368525	49371281	1.0	-	.	ID=g11983.t4.intron130;Parent=g11983.t4
HiC_scaffold_3	gmst	intron	49368525	49371281	1220.946944	-	0	ID=g11983.t8.intron124;Parent=g11983.t8
HiC_scaffold_3	gmst	intron	49368525	49371281	1223.092108	-	0	ID=g11983.t7.intron127;Parent=g11983.t7
HiC_scaffold_3	gmst	intron	49368525	49371281	1232.834362	-	0	ID=g11983.t5.intron129;Parent=g11983.t5
HiC_scaffold_3	gmst	intron	49368525	49371281	2087.975022	-	0	ID=g11983.t6.intron118;Parent=g11983.t6
HiC_scaffold_3	AUGUSTUS	exon	49371282	49371488	.	-	.	ID=g11983.t1.exon132;Parent=g11983.t1
HiC_scaffold_3	AUGUSTUS	exon	49371282	49371488	.	-	.	ID=g11983.t2.exon131;Parent=g11983.t2
HiC_scaffold_3	AUGUSTUS	exon	49371282	49371488	.	-	.	ID=g11983.t3.exon131;Parent=g11983.t3
HiC_scaffold_3	AUGUSTUS	exon	49371282	49371488	.	-	.	ID=g11983.t4.exon131;Parent=g11983.t4
HiC_scaffold_3	AUGUSTUS	CDS	49371282	49371488	1.0	-	0	ID=g11983.t1.CDS132;Parent=g11983.t1
HiC_scaffold_3	AUGUSTUS	CDS	49371282	49371488	1.0	-	0	ID=g11983.t2.CDS131;Parent=g11983.t2
HiC_scaffold_3	AUGUSTUS	CDS	49371282	49371488	1.0	-	0	ID=g11983.t3.CDS131;Parent=g11983.t3
HiC_scaffold_3	AUGUSTUS	CDS	49371282	49371488	1.0	-	0	ID=g11983.t4.CDS131;Parent=g11983.t4
HiC_scaffold_3	gmst	CDS	49371282	49371488	1220.946944	-	0	ID=g11983.t8.CDS125;Parent=g11983.t8
HiC_scaffold_3	gmst	exon	49371282	49371488	1220.946944	-	0	ID=g11983.t8.exon125;Parent=g11983.t8
HiC_scaffold_3	gmst	CDS	49371282	49371488	1223.092108	-	0	ID=g11983.t7.CDS128;Parent=g11983.t7
HiC_scaffold_3	gmst	exon	49371282	49371488	1223.092108	-	0	ID=g11983.t7.exon128;Parent=g11983.t7
HiC_scaffold_3	gmst	CDS	49371282	49371488	1232.834362	-	0	ID=g11983.t5.CDS130;Parent=g11983.t5
HiC_scaffold_3	gmst	exon	49371282	49371488	1232.834362	-	0	ID=g11983.t5.exon130;Parent=g11983.t5
HiC_scaffold_3	gmst	CDS	49371282	49371488	2087.975022	-	0	ID=g11983.t6.CDS119;Parent=g11983.t6
HiC_scaffold_3	gmst	exon	49371282	49371488	2087.975022	-	0	ID=g11983.t6.exon119;Parent=g11983.t6
HiC_scaffold_3	AUGUSTUS	intron	49371489	49371592	1.0	-	.	ID=g11983.t1.intron132;Parent=g11983.t1
HiC_scaffold_3	AUGUSTUS	intron	49371489	49371592	1.0	-	.	ID=g11983.t2.intron131;Parent=g11983.t2
HiC_scaffold_3	AUGUSTUS	intron	49371489	49371592	1.0	-	.	ID=g11983.t3.intron131;Parent=g11983.t3
HiC_scaffold_3	AUGUSTUS	intron	49371489	49371592	1.0	-	.	ID=g11983.t4.intron131;Parent=g11983.t4
HiC_scaffold_3	gmst	intron	49371489	49371592	1220.946944	-	0	ID=g11983.t8.intron125;Parent=g11983.t8
HiC_scaffold_3	gmst	intron	49371489	49371592	1223.092108	-	0	ID=g11983.t7.intron128;Parent=g11983.t7
HiC_scaffold_3	gmst	intron	49371489	49371592	1232.834362	-	0	ID=g11983.t5.intron130;Parent=g11983.t5
HiC_scaffold_3	gmst	intron	49371489	49371592	2087.975022	-	0	ID=g11983.t6.intron119;Parent=g11983.t6
HiC_scaffold_3	AUGUSTUS	exon	49371593	49371904	.	-	.	ID=g11983.t1.exon133;Parent=g11983.t1
HiC_scaffold_3	AUGUSTUS	exon	49371593	49371904	.	-	.	ID=g11983.t2.exon132;Parent=g11983.t2
HiC_scaffold_3	AUGUSTUS	exon	49371593	49371904	.	-	.	ID=g11983.t3.exon132;Parent=g11983.t3
HiC_scaffold_3	AUGUSTUS	exon	49371593	49371904	.	-	.	ID=g11983.t4.exon132;Parent=g11983.t4
HiC_scaffold_3	AUGUSTUS	CDS	49371593	49371904	1.0	-	0	ID=g11983.t1.CDS133;Parent=g11983.t1
HiC_scaffold_3	AUGUSTUS	CDS	49371593	49371904	1.0	-	0	ID=g11983.t2.CDS132;Parent=g11983.t2
HiC_scaffold_3	AUGUSTUS	CDS	49371593	49371904	1.0	-	0	ID=g11983.t3.CDS132;Parent=g11983.t3
HiC_scaffold_3	AUGUSTUS	CDS	49371593	49371904	1.0	-	0	ID=g11983.t4.CDS132;Parent=g11983.t4
HiC_scaffold_3	gmst	CDS	49371593	49371904	1220.946944	-	0	ID=g11983.t8.CDS126;Parent=g11983.t8
HiC_scaffold_3	gmst	exon	49371593	49371904	1220.946944	-	0	ID=g11983.t8.exon126;Parent=g11983.t8
HiC_scaffold_3	gmst	CDS	49371593	49371904	1223.092108	-	0	ID=g11983.t7.CDS129;Parent=g11983.t7
HiC_scaffold_3	gmst	exon	49371593	49371904	1223.092108	-	0	ID=g11983.t7.exon129;Parent=g11983.t7
HiC_scaffold_3	gmst	CDS	49371593	49371904	1232.834362	-	0	ID=g11983.t5.CDS131;Parent=g11983.t5
HiC_scaffold_3	gmst	exon	49371593	49371904	1232.834362	-	0	ID=g11983.t5.exon131;Parent=g11983.t5
HiC_scaffold_3	gmst	CDS	49371593	49371904	2087.975022	-	0	ID=g11983.t6.CDS120;Parent=g11983.t6
HiC_scaffold_3	gmst	exon	49371593	49371904	2087.975022	-	0	ID=g11983.t6.exon120;Parent=g11983.t6
HiC_scaffold_3	AUGUSTUS	intron	49371905	49373357	1.0	-	.	ID=g11983.t1.intron133;Parent=g11983.t1
HiC_scaffold_3	AUGUSTUS	intron	49371905	49373357	1.0	-	.	ID=g11983.t2.intron132;Parent=g11983.t2
HiC_scaffold_3	AUGUSTUS	intron	49371905	49373357	1.0	-	.	ID=g11983.t3.intron132;Parent=g11983.t3
HiC_scaffold_3	AUGUSTUS	intron	49371905	49373357	1.0	-	.	ID=g11983.t4.intron132;Parent=g11983.t4
HiC_scaffold_3	gmst	intron	49371905	49373357	1220.946944	-	0	ID=g11983.t8.intron126;Parent=g11983.t8
HiC_scaffold_3	gmst	intron	49371905	49373357	1223.092108	-	0	ID=g11983.t7.intron129;Parent=g11983.t7
HiC_scaffold_3	gmst	intron	49371905	49373357	1232.834362	-	0	ID=g11983.t5.intron131;Parent=g11983.t5
HiC_scaffold_3	gmst	intron	49371905	49373357	2087.975022	-	0	ID=g11983.t6.intron120;Parent=g11983.t6
HiC_scaffold_3	AUGUSTUS	exon	49373358	49373465	.	-	.	ID=g11983.t1.exon134;Parent=g11983.t1
HiC_scaffold_3	AUGUSTUS	exon	49373358	49373465	.	-	.	ID=g11983.t2.exon133;Parent=g11983.t2
HiC_scaffold_3	AUGUSTUS	exon	49373358	49373465	.	-	.	ID=g11983.t3.exon133;Parent=g11983.t3
HiC_scaffold_3	AUGUSTUS	exon	49373358	49373465	.	-	.	ID=g11983.t4.exon133;Parent=g11983.t4
HiC_scaffold_3	AUGUSTUS	CDS	49373358	49373465	1.0	-	0	ID=g11983.t1.CDS134;Parent=g11983.t1
HiC_scaffold_3	AUGUSTUS	CDS	49373358	49373465	1.0	-	0	ID=g11983.t2.CDS133;Parent=g11983.t2
HiC_scaffold_3	AUGUSTUS	CDS	49373358	49373465	1.0	-	0	ID=g11983.t3.CDS133;Parent=g11983.t3
HiC_scaffold_3	AUGUSTUS	CDS	49373358	49373465	1.0	-	0	ID=g11983.t4.CDS133;Parent=g11983.t4
HiC_scaffold_3	gmst	CDS	49373358	49373465	1220.946944	-	0	ID=g11983.t8.CDS127;Parent=g11983.t8
HiC_scaffold_3	gmst	exon	49373358	49373465	1220.946944	-	0	ID=g11983.t8.exon127;Parent=g11983.t8
HiC_scaffold_3	gmst	CDS	49373358	49373465	1223.092108	-	0	ID=g11983.t7.CDS130;Parent=g11983.t7
HiC_scaffold_3	gmst	exon	49373358	49373465	1223.092108	-	0	ID=g11983.t7.exon130;Parent=g11983.t7
HiC_scaffold_3	gmst	CDS	49373358	49373465	1232.834362	-	0	ID=g11983.t5.CDS132;Parent=g11983.t5
HiC_scaffold_3	gmst	exon	49373358	49373465	1232.834362	-	0	ID=g11983.t5.exon132;Parent=g11983.t5
HiC_scaffold_3	gmst	CDS	49373358	49373465	2087.975022	-	0	ID=g11983.t6.CDS121;Parent=g11983.t6
HiC_scaffold_3	gmst	exon	49373358	49373465	2087.975022	-	0	ID=g11983.t6.exon121;Parent=g11983.t6
HiC_scaffold_3	AUGUSTUS	intron	49373466	49373548	1.0	-	.	ID=g11983.t1.intron134;Parent=g11983.t1
HiC_scaffold_3	AUGUSTUS	intron	49373466	49373548	1.0	-	.	ID=g11983.t2.intron133;Parent=g11983.t2
HiC_scaffold_3	AUGUSTUS	intron	49373466	49373548	1.0	-	.	ID=g11983.t3.intron133;Parent=g11983.t3
HiC_scaffold_3	AUGUSTUS	intron	49373466	49373548	1.0	-	.	ID=g11983.t4.intron133;Parent=g11983.t4
HiC_scaffold_3	gmst	intron	49373466	49373548	1220.946944	-	0	ID=g11983.t8.intron127;Parent=g11983.t8
HiC_scaffold_3	gmst	intron	49373466	49373548	1223.092108	-	0	ID=g11983.t7.intron130;Parent=g11983.t7
HiC_scaffold_3	gmst	intron	49373466	49373548	1232.834362	-	0	ID=g11983.t5.intron132;Parent=g11983.t5
HiC_scaffold_3	gmst	intron	49373466	49373548	2087.975022	-	0	ID=g11983.t6.intron121;Parent=g11983.t6
HiC_scaffold_3	AUGUSTUS	exon	49373549	49373653	.	-	.	ID=g11983.t1.exon135;Parent=g11983.t1
HiC_scaffold_3	AUGUSTUS	exon	49373549	49373653	.	-	.	ID=g11983.t2.exon134;Parent=g11983.t2
HiC_scaffold_3	AUGUSTUS	exon	49373549	49373653	.	-	.	ID=g11983.t3.exon134;Parent=g11983.t3
HiC_scaffold_3	AUGUSTUS	exon	49373549	49373653	.	-	.	ID=g11983.t4.exon134;Parent=g11983.t4
HiC_scaffold_3	AUGUSTUS	CDS	49373549	49373653	1.0	-	0	ID=g11983.t1.CDS135;Parent=g11983.t1
HiC_scaffold_3	AUGUSTUS	CDS	49373549	49373653	1.0	-	0	ID=g11983.t2.CDS134;Parent=g11983.t2
HiC_scaffold_3	AUGUSTUS	CDS	49373549	49373653	1.0	-	0	ID=g11983.t3.CDS134;Parent=g11983.t3
HiC_scaffold_3	AUGUSTUS	CDS	49373549	49373653	1.0	-	0	ID=g11983.t4.CDS134;Parent=g11983.t4
HiC_scaffold_3	gmst	CDS	49373549	49373653	1220.946944	-	0	ID=g11983.t8.CDS128;Parent=g11983.t8
HiC_scaffold_3	gmst	exon	49373549	49373653	1220.946944	-	0	ID=g11983.t8.exon128;Parent=g11983.t8
HiC_scaffold_3	gmst	CDS	49373549	49373653	1223.092108	-	0	ID=g11983.t7.CDS131;Parent=g11983.t7
HiC_scaffold_3	gmst	exon	49373549	49373653	1223.092108	-	0	ID=g11983.t7.exon131;Parent=g11983.t7
HiC_scaffold_3	gmst	CDS	49373549	49373653	1232.834362	-	0	ID=g11983.t5.CDS133;Parent=g11983.t5
HiC_scaffold_3	gmst	exon	49373549	49373653	1232.834362	-	0	ID=g11983.t5.exon133;Parent=g11983.t5
HiC_scaffold_3	gmst	CDS	49373549	49373653	2087.975022	-	0	ID=g11983.t6.CDS122;Parent=g11983.t6
HiC_scaffold_3	gmst	exon	49373549	49373653	2087.975022	-	0	ID=g11983.t6.exon122;Parent=g11983.t6
HiC_scaffold_3	AUGUSTUS	intron	49373654	49374418	1.0	-	.	ID=g11983.t1.intron135;Parent=g11983.t1
HiC_scaffold_3	AUGUSTUS	intron	49373654	49374418	1.0	-	.	ID=g11983.t2.intron134;Parent=g11983.t2
HiC_scaffold_3	AUGUSTUS	intron	49373654	49374418	1.0	-	.	ID=g11983.t3.intron134;Parent=g11983.t3
HiC_scaffold_3	AUGUSTUS	intron	49373654	49374418	1.0	-	.	ID=g11983.t4.intron134;Parent=g11983.t4
HiC_scaffold_3	gmst	intron	49373654	49374418	1220.946944	-	0	ID=g11983.t8.intron128;Parent=g11983.t8
HiC_scaffold_3	gmst	intron	49373654	49374418	1223.092108	-	0	ID=g11983.t7.intron131;Parent=g11983.t7
HiC_scaffold_3	gmst	intron	49373654	49374418	1232.834362	-	0	ID=g11983.t5.intron133;Parent=g11983.t5
HiC_scaffold_3	gmst	intron	49373654	49374418	2087.975022	-	0	ID=g11983.t6.intron122;Parent=g11983.t6
HiC_scaffold_3	AUGUSTUS	exon	49374419	49374517	.	-	.	ID=g11983.t1.exon136;Parent=g11983.t1
HiC_scaffold_3	AUGUSTUS	exon	49374419	49374517	.	-	.	ID=g11983.t2.exon135;Parent=g11983.t2
HiC_scaffold_3	AUGUSTUS	exon	49374419	49374517	.	-	.	ID=g11983.t3.exon135;Parent=g11983.t3
HiC_scaffold_3	AUGUSTUS	exon	49374419	49374517	.	-	.	ID=g11983.t4.exon135;Parent=g11983.t4
HiC_scaffold_3	AUGUSTUS	CDS	49374419	49374517	1.0	-	0	ID=g11983.t1.CDS136;Parent=g11983.t1
HiC_scaffold_3	AUGUSTUS	CDS	49374419	49374517	1.0	-	0	ID=g11983.t2.CDS135;Parent=g11983.t2
HiC_scaffold_3	AUGUSTUS	CDS	49374419	49374517	1.0	-	0	ID=g11983.t3.CDS135;Parent=g11983.t3
HiC_scaffold_3	AUGUSTUS	CDS	49374419	49374517	1.0	-	0	ID=g11983.t4.CDS135;Parent=g11983.t4
HiC_scaffold_3	gmst	CDS	49374419	49374517	1220.946944	-	0	ID=g11983.t8.CDS129;Parent=g11983.t8
HiC_scaffold_3	gmst	exon	49374419	49374517	1220.946944	-	0	ID=g11983.t8.exon129;Parent=g11983.t8
HiC_scaffold_3	gmst	CDS	49374419	49374517	1223.092108	-	0	ID=g11983.t7.CDS132;Parent=g11983.t7
HiC_scaffold_3	gmst	exon	49374419	49374517	1223.092108	-	0	ID=g11983.t7.exon132;Parent=g11983.t7
HiC_scaffold_3	gmst	CDS	49374419	49374517	1232.834362	-	0	ID=g11983.t5.CDS134;Parent=g11983.t5
HiC_scaffold_3	gmst	exon	49374419	49374517	1232.834362	-	0	ID=g11983.t5.exon134;Parent=g11983.t5
HiC_scaffold_3	gmst	CDS	49374419	49374517	2087.975022	-	0	ID=g11983.t6.CDS123;Parent=g11983.t6
HiC_scaffold_3	gmst	exon	49374419	49374517	2087.975022	-	0	ID=g11983.t6.exon123;Parent=g11983.t6
HiC_scaffold_3	AUGUSTUS	intron	49374518	49376176	1.0	-	.	ID=g11983.t1.intron136;Parent=g11983.t1
HiC_scaffold_3	AUGUSTUS	intron	49374518	49376176	1.0	-	.	ID=g11983.t2.intron135;Parent=g11983.t2
HiC_scaffold_3	AUGUSTUS	intron	49374518	49376176	1.0	-	.	ID=g11983.t3.intron135;Parent=g11983.t3
HiC_scaffold_3	AUGUSTUS	intron	49374518	49376176	1.0	-	.	ID=g11983.t4.intron135;Parent=g11983.t4
HiC_scaffold_3	gmst	intron	49374518	49376176	1220.946944	-	0	ID=g11983.t8.intron129;Parent=g11983.t8
HiC_scaffold_3	gmst	intron	49374518	49376176	1223.092108	-	0	ID=g11983.t7.intron132;Parent=g11983.t7
HiC_scaffold_3	gmst	intron	49374518	49376176	1232.834362	-	0	ID=g11983.t5.intron134;Parent=g11983.t5
HiC_scaffold_3	gmst	intron	49374518	49376176	2087.975022	-	0	ID=g11983.t6.intron123;Parent=g11983.t6
HiC_scaffold_3	AUGUSTUS	exon	49376177	49376284	.	-	.	ID=g11983.t1.exon137;Parent=g11983.t1
HiC_scaffold_3	AUGUSTUS	exon	49376177	49376284	.	-	.	ID=g11983.t2.exon136;Parent=g11983.t2
HiC_scaffold_3	AUGUSTUS	exon	49376177	49376284	.	-	.	ID=g11983.t3.exon136;Parent=g11983.t3
HiC_scaffold_3	AUGUSTUS	exon	49376177	49376284	.	-	.	ID=g11983.t4.exon136;Parent=g11983.t4
HiC_scaffold_3	AUGUSTUS	CDS	49376177	49376284	1.0	-	0	ID=g11983.t1.CDS137;Parent=g11983.t1
HiC_scaffold_3	AUGUSTUS	CDS	49376177	49376284	1.0	-	0	ID=g11983.t2.CDS136;Parent=g11983.t2
HiC_scaffold_3	AUGUSTUS	CDS	49376177	49376284	1.0	-	0	ID=g11983.t3.CDS136;Parent=g11983.t3
HiC_scaffold_3	AUGUSTUS	CDS	49376177	49376284	1.0	-	0	ID=g11983.t4.CDS136;Parent=g11983.t4
HiC_scaffold_3	gmst	CDS	49376177	49376284	1220.946944	-	0	ID=g11983.t8.CDS130;Parent=g11983.t8
HiC_scaffold_3	gmst	exon	49376177	49376284	1220.946944	-	0	ID=g11983.t8.exon130;Parent=g11983.t8
HiC_scaffold_3	gmst	CDS	49376177	49376284	1223.092108	-	0	ID=g11983.t7.CDS133;Parent=g11983.t7
HiC_scaffold_3	gmst	exon	49376177	49376284	1223.092108	-	0	ID=g11983.t7.exon133;Parent=g11983.t7
HiC_scaffold_3	gmst	CDS	49376177	49376284	1232.834362	-	0	ID=g11983.t5.CDS135;Parent=g11983.t5
HiC_scaffold_3	gmst	exon	49376177	49376284	1232.834362	-	0	ID=g11983.t5.exon135;Parent=g11983.t5
HiC_scaffold_3	gmst	CDS	49376177	49376284	2087.975022	-	0	ID=g11983.t6.CDS124;Parent=g11983.t6
HiC_scaffold_3	gmst	exon	49376177	49376284	2087.975022	-	0	ID=g11983.t6.exon124;Parent=g11983.t6
HiC_scaffold_3	AUGUSTUS	intron	49376285	49378945	1.0	-	.	ID=g11983.t1.intron137;Parent=g11983.t1
HiC_scaffold_3	AUGUSTUS	intron	49376285	49378945	1.0	-	.	ID=g11983.t2.intron136;Parent=g11983.t2
HiC_scaffold_3	AUGUSTUS	intron	49376285	49378945	1.0	-	.	ID=g11983.t3.intron136;Parent=g11983.t3
HiC_scaffold_3	AUGUSTUS	intron	49376285	49378945	1.0	-	.	ID=g11983.t4.intron136;Parent=g11983.t4
HiC_scaffold_3	gmst	intron	49376285	49378945	1220.946944	-	0	ID=g11983.t8.intron130;Parent=g11983.t8
HiC_scaffold_3	gmst	intron	49376285	49378945	1223.092108	-	0	ID=g11983.t7.intron133;Parent=g11983.t7
HiC_scaffold_3	gmst	intron	49376285	49378945	1232.834362	-	0	ID=g11983.t5.intron135;Parent=g11983.t5
HiC_scaffold_3	gmst	intron	49376285	49378945	2087.975022	-	0	ID=g11983.t6.intron124;Parent=g11983.t6
HiC_scaffold_3	AUGUSTUS	exon	49378946	49379143	.	-	.	ID=g11983.t1.exon138;Parent=g11983.t1
HiC_scaffold_3	AUGUSTUS	exon	49378946	49379143	.	-	.	ID=g11983.t2.exon137;Parent=g11983.t2
HiC_scaffold_3	AUGUSTUS	exon	49378946	49379143	.	-	.	ID=g11983.t3.exon137;Parent=g11983.t3
HiC_scaffold_3	AUGUSTUS	exon	49378946	49379143	.	-	.	ID=g11983.t4.exon137;Parent=g11983.t4
HiC_scaffold_3	AUGUSTUS	CDS	49378946	49379143	1.0	-	0	ID=g11983.t1.CDS138;Parent=g11983.t1
HiC_scaffold_3	AUGUSTUS	CDS	49378946	49379143	1.0	-	0	ID=g11983.t2.CDS137;Parent=g11983.t2
HiC_scaffold_3	AUGUSTUS	CDS	49378946	49379143	1.0	-	0	ID=g11983.t3.CDS137;Parent=g11983.t3
HiC_scaffold_3	AUGUSTUS	CDS	49378946	49379143	1.0	-	0	ID=g11983.t4.CDS137;Parent=g11983.t4
HiC_scaffold_3	gmst	CDS	49378946	49379143	1220.946944	-	0	ID=g11983.t8.CDS131;Parent=g11983.t8
HiC_scaffold_3	gmst	exon	49378946	49379143	1220.946944	-	0	ID=g11983.t8.exon131;Parent=g11983.t8
HiC_scaffold_3	gmst	CDS	49378946	49379143	1223.092108	-	0	ID=g11983.t7.CDS134;Parent=g11983.t7
HiC_scaffold_3	gmst	exon	49378946	49379143	1223.092108	-	0	ID=g11983.t7.exon134;Parent=g11983.t7
HiC_scaffold_3	gmst	CDS	49378946	49379143	1232.834362	-	0	ID=g11983.t5.CDS136;Parent=g11983.t5
HiC_scaffold_3	gmst	exon	49378946	49379143	1232.834362	-	0	ID=g11983.t5.exon136;Parent=g11983.t5
HiC_scaffold_3	gmst	CDS	49378946	49379143	2087.975022	-	0	ID=g11983.t6.CDS125;Parent=g11983.t6
HiC_scaffold_3	gmst	exon	49378946	49379143	2087.975022	-	0	ID=g11983.t6.exon125;Parent=g11983.t6
HiC_scaffold_3	AUGUSTUS	intron	49379144	49382094	1.0	-	.	ID=g11983.t1.intron138;Parent=g11983.t1
HiC_scaffold_3	AUGUSTUS	intron	49379144	49382094	1.0	-	.	ID=g11983.t2.intron137;Parent=g11983.t2
HiC_scaffold_3	AUGUSTUS	intron	49379144	49382094	1.0	-	.	ID=g11983.t3.intron137;Parent=g11983.t3
HiC_scaffold_3	AUGUSTUS	intron	49379144	49382094	1.0	-	.	ID=g11983.t4.intron137;Parent=g11983.t4
HiC_scaffold_3	gmst	intron	49379144	49382094	1220.946944	-	0	ID=g11983.t8.intron131;Parent=g11983.t8
HiC_scaffold_3	gmst	intron	49379144	49382094	1223.092108	-	0	ID=g11983.t7.intron134;Parent=g11983.t7
HiC_scaffold_3	gmst	intron	49379144	49382094	1232.834362	-	0	ID=g11983.t5.intron136;Parent=g11983.t5
HiC_scaffold_3	gmst	intron	49379144	49382094	2087.975022	-	0	ID=g11983.t6.intron125;Parent=g11983.t6
HiC_scaffold_3	AUGUSTUS	exon	49382095	49382208	.	-	.	ID=g11983.t1.exon139;Parent=g11983.t1
HiC_scaffold_3	AUGUSTUS	exon	49382095	49382208	.	-	.	ID=g11983.t2.exon138;Parent=g11983.t2
HiC_scaffold_3	AUGUSTUS	exon	49382095	49382208	.	-	.	ID=g11983.t3.exon138;Parent=g11983.t3
HiC_scaffold_3	AUGUSTUS	exon	49382095	49382208	.	-	.	ID=g11983.t4.exon138;Parent=g11983.t4
HiC_scaffold_3	AUGUSTUS	CDS	49382095	49382208	1.0	-	0	ID=g11983.t1.CDS139;Parent=g11983.t1
HiC_scaffold_3	AUGUSTUS	CDS	49382095	49382208	1.0	-	0	ID=g11983.t2.CDS138;Parent=g11983.t2
HiC_scaffold_3	AUGUSTUS	CDS	49382095	49382208	1.0	-	0	ID=g11983.t3.CDS138;Parent=g11983.t3
HiC_scaffold_3	AUGUSTUS	CDS	49382095	49382208	1.0	-	0	ID=g11983.t4.CDS138;Parent=g11983.t4
HiC_scaffold_3	gmst	CDS	49382095	49382208	1220.946944	-	0	ID=g11983.t8.CDS132;Parent=g11983.t8
HiC_scaffold_3	gmst	exon	49382095	49382208	1220.946944	-	0	ID=g11983.t8.exon132;Parent=g11983.t8
HiC_scaffold_3	gmst	CDS	49382095	49382208	1223.092108	-	0	ID=g11983.t7.CDS135;Parent=g11983.t7
HiC_scaffold_3	gmst	exon	49382095	49382208	1223.092108	-	0	ID=g11983.t7.exon135;Parent=g11983.t7
HiC_scaffold_3	gmst	CDS	49382095	49382208	1232.834362	-	0	ID=g11983.t5.CDS137;Parent=g11983.t5
HiC_scaffold_3	gmst	exon	49382095	49382208	1232.834362	-	0	ID=g11983.t5.exon137;Parent=g11983.t5
HiC_scaffold_3	gmst	CDS	49382095	49382208	2087.975022	-	0	ID=g11983.t6.CDS126;Parent=g11983.t6
HiC_scaffold_3	gmst	exon	49382095	49382208	2087.975022	-	0	ID=g11983.t6.exon126;Parent=g11983.t6
HiC_scaffold_3	AUGUSTUS	intron	49382209	49382294	1.0	-	.	ID=g11983.t1.intron139;Parent=g11983.t1
HiC_scaffold_3	AUGUSTUS	intron	49382209	49382294	1.0	-	.	ID=g11983.t2.intron138;Parent=g11983.t2
HiC_scaffold_3	AUGUSTUS	intron	49382209	49382294	1.0	-	.	ID=g11983.t3.intron138;Parent=g11983.t3
HiC_scaffold_3	AUGUSTUS	intron	49382209	49382294	1.0	-	.	ID=g11983.t4.intron138;Parent=g11983.t4
HiC_scaffold_3	gmst	intron	49382209	49382294	1220.946944	-	0	ID=g11983.t8.intron132;Parent=g11983.t8
HiC_scaffold_3	gmst	intron	49382209	49382294	1223.092108	-	0	ID=g11983.t7.intron135;Parent=g11983.t7
HiC_scaffold_3	gmst	intron	49382209	49382294	1232.834362	-	0	ID=g11983.t5.intron137;Parent=g11983.t5
HiC_scaffold_3	gmst	intron	49382209	49382294	2087.975022	-	0	ID=g11983.t6.intron126;Parent=g11983.t6
HiC_scaffold_3	AUGUSTUS	exon	49382295	49382402	.	-	.	ID=g11983.t1.exon140;Parent=g11983.t1
HiC_scaffold_3	AUGUSTUS	exon	49382295	49382402	.	-	.	ID=g11983.t2.exon139;Parent=g11983.t2
HiC_scaffold_3	AUGUSTUS	exon	49382295	49382402	.	-	.	ID=g11983.t3.exon139;Parent=g11983.t3
HiC_scaffold_3	AUGUSTUS	exon	49382295	49382402	.	-	.	ID=g11983.t4.exon139;Parent=g11983.t4
HiC_scaffold_3	AUGUSTUS	CDS	49382295	49382402	1.0	-	0	ID=g11983.t1.CDS140;Parent=g11983.t1
HiC_scaffold_3	AUGUSTUS	CDS	49382295	49382402	1.0	-	0	ID=g11983.t2.CDS139;Parent=g11983.t2
HiC_scaffold_3	AUGUSTUS	CDS	49382295	49382402	1.0	-	0	ID=g11983.t3.CDS139;Parent=g11983.t3
HiC_scaffold_3	AUGUSTUS	CDS	49382295	49382402	1.0	-	0	ID=g11983.t4.CDS139;Parent=g11983.t4
HiC_scaffold_3	gmst	CDS	49382295	49382402	1220.946944	-	0	ID=g11983.t8.CDS133;Parent=g11983.t8
HiC_scaffold_3	gmst	exon	49382295	49382402	1220.946944	-	0	ID=g11983.t8.exon133;Parent=g11983.t8
HiC_scaffold_3	gmst	CDS	49382295	49382402	1223.092108	-	0	ID=g11983.t7.CDS136;Parent=g11983.t7
HiC_scaffold_3	gmst	exon	49382295	49382402	1223.092108	-	0	ID=g11983.t7.exon136;Parent=g11983.t7
HiC_scaffold_3	gmst	CDS	49382295	49382402	1232.834362	-	0	ID=g11983.t5.CDS138;Parent=g11983.t5
HiC_scaffold_3	gmst	exon	49382295	49382402	1232.834362	-	0	ID=g11983.t5.exon138;Parent=g11983.t5
HiC_scaffold_3	gmst	CDS	49382295	49382402	2087.975022	-	0	ID=g11983.t6.CDS127;Parent=g11983.t6
HiC_scaffold_3	gmst	exon	49382295	49382402	2087.975022	-	0	ID=g11983.t6.exon127;Parent=g11983.t6
HiC_scaffold_3	AUGUSTUS	intron	49382403	49382950	1.0	-	.	ID=g11983.t1.intron140;Parent=g11983.t1
HiC_scaffold_3	AUGUSTUS	intron	49382403	49382950	1.0	-	.	ID=g11983.t2.intron139;Parent=g11983.t2
HiC_scaffold_3	AUGUSTUS	intron	49382403	49382950	1.0	-	.	ID=g11983.t3.intron139;Parent=g11983.t3
HiC_scaffold_3	AUGUSTUS	intron	49382403	49382950	1.0	-	.	ID=g11983.t4.intron139;Parent=g11983.t4
HiC_scaffold_3	gmst	intron	49382403	49382950	1220.946944	-	0	ID=g11983.t8.intron133;Parent=g11983.t8
HiC_scaffold_3	gmst	intron	49382403	49382950	1223.092108	-	0	ID=g11983.t7.intron136;Parent=g11983.t7
HiC_scaffold_3	gmst	intron	49382403	49382950	1232.834362	-	0	ID=g11983.t5.intron138;Parent=g11983.t5
HiC_scaffold_3	gmst	intron	49382403	49382950	2087.975022	-	0	ID=g11983.t6.intron127;Parent=g11983.t6
HiC_scaffold_3	AUGUSTUS	exon	49382951	49383055	.	-	.	ID=g11983.t1.exon141;Parent=g11983.t1
HiC_scaffold_3	AUGUSTUS	exon	49382951	49383055	.	-	.	ID=g11983.t2.exon140;Parent=g11983.t2
HiC_scaffold_3	AUGUSTUS	exon	49382951	49383055	.	-	.	ID=g11983.t3.exon140;Parent=g11983.t3
HiC_scaffold_3	AUGUSTUS	exon	49382951	49383055	.	-	.	ID=g11983.t4.exon140;Parent=g11983.t4
HiC_scaffold_3	AUGUSTUS	CDS	49382951	49383055	1.0	-	0	ID=g11983.t1.CDS141;Parent=g11983.t1
HiC_scaffold_3	AUGUSTUS	CDS	49382951	49383055	1.0	-	0	ID=g11983.t2.CDS140;Parent=g11983.t2
HiC_scaffold_3	AUGUSTUS	CDS	49382951	49383055	1.0	-	0	ID=g11983.t3.CDS140;Parent=g11983.t3
HiC_scaffold_3	AUGUSTUS	CDS	49382951	49383055	1.0	-	0	ID=g11983.t4.CDS140;Parent=g11983.t4
HiC_scaffold_3	gmst	CDS	49382951	49383055	1220.946944	-	0	ID=g11983.t8.CDS134;Parent=g11983.t8
HiC_scaffold_3	gmst	exon	49382951	49383055	1220.946944	-	0	ID=g11983.t8.exon134;Parent=g11983.t8
HiC_scaffold_3	gmst	CDS	49382951	49383055	1223.092108	-	0	ID=g11983.t7.CDS137;Parent=g11983.t7
HiC_scaffold_3	gmst	exon	49382951	49383055	1223.092108	-	0	ID=g11983.t7.exon137;Parent=g11983.t7
HiC_scaffold_3	gmst	CDS	49382951	49383055	1232.834362	-	0	ID=g11983.t5.CDS139;Parent=g11983.t5
HiC_scaffold_3	gmst	exon	49382951	49383055	1232.834362	-	0	ID=g11983.t5.exon139;Parent=g11983.t5
HiC_scaffold_3	gmst	CDS	49382951	49383055	2087.975022	-	0	ID=g11983.t6.CDS128;Parent=g11983.t6
HiC_scaffold_3	gmst	exon	49382951	49383055	2087.975022	-	0	ID=g11983.t6.exon128;Parent=g11983.t6
HiC_scaffold_3	AUGUSTUS	intron	49383056	49384580	1.0	-	.	ID=g11983.t1.intron141;Parent=g11983.t1
HiC_scaffold_3	AUGUSTUS	intron	49383056	49384580	1.0	-	.	ID=g11983.t2.intron140;Parent=g11983.t2
HiC_scaffold_3	AUGUSTUS	intron	49383056	49384580	1.0	-	.	ID=g11983.t3.intron140;Parent=g11983.t3
HiC_scaffold_3	AUGUSTUS	intron	49383056	49384580	1.0	-	.	ID=g11983.t4.intron140;Parent=g11983.t4
HiC_scaffold_3	gmst	intron	49383056	49384580	1220.946944	-	0	ID=g11983.t8.intron134;Parent=g11983.t8
HiC_scaffold_3	gmst	intron	49383056	49384580	1223.092108	-	0	ID=g11983.t7.intron137;Parent=g11983.t7
HiC_scaffold_3	gmst	intron	49383056	49384580	1232.834362	-	0	ID=g11983.t5.intron139;Parent=g11983.t5
HiC_scaffold_3	gmst	intron	49383056	49384580	2087.975022	-	0	ID=g11983.t6.intron128;Parent=g11983.t6
HiC_scaffold_3	AUGUSTUS	exon	49384581	49384679	.	-	.	ID=g11983.t1.exon142;Parent=g11983.t1
HiC_scaffold_3	AUGUSTUS	exon	49384581	49384679	.	-	.	ID=g11983.t2.exon141;Parent=g11983.t2
HiC_scaffold_3	AUGUSTUS	exon	49384581	49384679	.	-	.	ID=g11983.t3.exon141;Parent=g11983.t3
HiC_scaffold_3	AUGUSTUS	exon	49384581	49384679	.	-	.	ID=g11983.t4.exon141;Parent=g11983.t4
HiC_scaffold_3	AUGUSTUS	CDS	49384581	49384679	1.0	-	0	ID=g11983.t1.CDS142;Parent=g11983.t1
HiC_scaffold_3	AUGUSTUS	CDS	49384581	49384679	1.0	-	0	ID=g11983.t2.CDS141;Parent=g11983.t2
HiC_scaffold_3	AUGUSTUS	CDS	49384581	49384679	1.0	-	0	ID=g11983.t3.CDS141;Parent=g11983.t3
HiC_scaffold_3	AUGUSTUS	CDS	49384581	49384679	1.0	-	0	ID=g11983.t4.CDS141;Parent=g11983.t4
HiC_scaffold_3	gmst	CDS	49384581	49384679	1220.946944	-	0	ID=g11983.t8.CDS135;Parent=g11983.t8
HiC_scaffold_3	gmst	exon	49384581	49384679	1220.946944	-	0	ID=g11983.t8.exon135;Parent=g11983.t8
HiC_scaffold_3	gmst	CDS	49384581	49384679	1223.092108	-	0	ID=g11983.t7.CDS138;Parent=g11983.t7
HiC_scaffold_3	gmst	exon	49384581	49384679	1223.092108	-	0	ID=g11983.t7.exon138;Parent=g11983.t7
HiC_scaffold_3	gmst	CDS	49384581	49384679	1232.834362	-	0	ID=g11983.t5.CDS140;Parent=g11983.t5
HiC_scaffold_3	gmst	exon	49384581	49384679	1232.834362	-	0	ID=g11983.t5.exon140;Parent=g11983.t5
HiC_scaffold_3	gmst	CDS	49384581	49384679	2087.975022	-	0	ID=g11983.t6.CDS129;Parent=g11983.t6
HiC_scaffold_3	gmst	exon	49384581	49384679	2087.975022	-	0	ID=g11983.t6.exon129;Parent=g11983.t6
HiC_scaffold_3	AUGUSTUS	intron	49384680	49385896	1.0	-	.	ID=g11983.t1.intron142;Parent=g11983.t1
HiC_scaffold_3	AUGUSTUS	intron	49384680	49385896	1.0	-	.	ID=g11983.t2.intron141;Parent=g11983.t2
HiC_scaffold_3	AUGUSTUS	intron	49384680	49385896	1.0	-	.	ID=g11983.t3.intron141;Parent=g11983.t3
HiC_scaffold_3	AUGUSTUS	intron	49384680	49385896	1.0	-	.	ID=g11983.t4.intron141;Parent=g11983.t4
HiC_scaffold_3	gmst	intron	49384680	49385896	1220.946944	-	0	ID=g11983.t8.intron135;Parent=g11983.t8
HiC_scaffold_3	gmst	intron	49384680	49385896	1223.092108	-	0	ID=g11983.t7.intron138;Parent=g11983.t7
HiC_scaffold_3	gmst	intron	49384680	49385896	1232.834362	-	0	ID=g11983.t5.intron140;Parent=g11983.t5
HiC_scaffold_3	gmst	intron	49384680	49385896	2087.975022	-	0	ID=g11983.t6.intron129;Parent=g11983.t6
HiC_scaffold_3	AUGUSTUS	exon	49385897	49386001	.	-	.	ID=g11983.t1.exon143;Parent=g11983.t1
HiC_scaffold_3	AUGUSTUS	exon	49385897	49386001	.	-	.	ID=g11983.t2.exon142;Parent=g11983.t2
HiC_scaffold_3	AUGUSTUS	exon	49385897	49386001	.	-	.	ID=g11983.t3.exon142;Parent=g11983.t3
HiC_scaffold_3	AUGUSTUS	exon	49385897	49386001	.	-	.	ID=g11983.t4.exon142;Parent=g11983.t4
HiC_scaffold_3	AUGUSTUS	CDS	49385897	49386001	1.0	-	0	ID=g11983.t1.CDS143;Parent=g11983.t1
HiC_scaffold_3	AUGUSTUS	CDS	49385897	49386001	1.0	-	0	ID=g11983.t2.CDS142;Parent=g11983.t2
HiC_scaffold_3	AUGUSTUS	CDS	49385897	49386001	1.0	-	0	ID=g11983.t3.CDS142;Parent=g11983.t3
HiC_scaffold_3	AUGUSTUS	CDS	49385897	49386001	1.0	-	0	ID=g11983.t4.CDS142;Parent=g11983.t4
HiC_scaffold_3	gmst	CDS	49385897	49386001	1220.946944	-	0	ID=g11983.t8.CDS136;Parent=g11983.t8
HiC_scaffold_3	gmst	exon	49385897	49386001	1220.946944	-	0	ID=g11983.t8.exon136;Parent=g11983.t8
HiC_scaffold_3	gmst	CDS	49385897	49386001	1223.092108	-	0	ID=g11983.t7.CDS139;Parent=g11983.t7
HiC_scaffold_3	gmst	exon	49385897	49386001	1223.092108	-	0	ID=g11983.t7.exon139;Parent=g11983.t7
HiC_scaffold_3	gmst	CDS	49385897	49386001	1232.834362	-	0	ID=g11983.t5.CDS141;Parent=g11983.t5
HiC_scaffold_3	gmst	exon	49385897	49386001	1232.834362	-	0	ID=g11983.t5.exon141;Parent=g11983.t5
HiC_scaffold_3	gmst	CDS	49385897	49386001	2087.975022	-	0	ID=g11983.t6.CDS130;Parent=g11983.t6
HiC_scaffold_3	gmst	exon	49385897	49386001	2087.975022	-	0	ID=g11983.t6.exon130;Parent=g11983.t6
HiC_scaffold_3	AUGUSTUS	intron	49386002	49386089	1.0	-	.	ID=g11983.t1.intron143;Parent=g11983.t1
HiC_scaffold_3	AUGUSTUS	intron	49386002	49386089	1.0	-	.	ID=g11983.t2.intron142;Parent=g11983.t2
HiC_scaffold_3	AUGUSTUS	intron	49386002	49386089	1.0	-	.	ID=g11983.t3.intron142;Parent=g11983.t3
HiC_scaffold_3	AUGUSTUS	intron	49386002	49386089	1.0	-	.	ID=g11983.t4.intron142;Parent=g11983.t4
HiC_scaffold_3	gmst	intron	49386002	49386089	1220.946944	-	0	ID=g11983.t8.intron136;Parent=g11983.t8
HiC_scaffold_3	gmst	intron	49386002	49386089	1223.092108	-	0	ID=g11983.t7.intron139;Parent=g11983.t7
HiC_scaffold_3	gmst	intron	49386002	49386089	1232.834362	-	0	ID=g11983.t5.intron141;Parent=g11983.t5
HiC_scaffold_3	gmst	intron	49386002	49386089	2087.975022	-	0	ID=g11983.t6.intron130;Parent=g11983.t6
HiC_scaffold_3	AUGUSTUS	exon	49386090	49386197	.	-	.	ID=g11983.t1.exon144;Parent=g11983.t1
HiC_scaffold_3	AUGUSTUS	exon	49386090	49386197	.	-	.	ID=g11983.t2.exon143;Parent=g11983.t2
HiC_scaffold_3	AUGUSTUS	exon	49386090	49386197	.	-	.	ID=g11983.t3.exon143;Parent=g11983.t3
HiC_scaffold_3	AUGUSTUS	exon	49386090	49386197	.	-	.	ID=g11983.t4.exon143;Parent=g11983.t4
HiC_scaffold_3	AUGUSTUS	CDS	49386090	49386197	1.0	-	0	ID=g11983.t1.CDS144;Parent=g11983.t1
HiC_scaffold_3	AUGUSTUS	CDS	49386090	49386197	1.0	-	0	ID=g11983.t2.CDS143;Parent=g11983.t2
HiC_scaffold_3	AUGUSTUS	CDS	49386090	49386197	1.0	-	0	ID=g11983.t3.CDS143;Parent=g11983.t3
HiC_scaffold_3	AUGUSTUS	CDS	49386090	49386197	1.0	-	0	ID=g11983.t4.CDS143;Parent=g11983.t4
HiC_scaffold_3	gmst	CDS	49386090	49386197	1220.946944	-	0	ID=g11983.t8.CDS137;Parent=g11983.t8
HiC_scaffold_3	gmst	exon	49386090	49386197	1220.946944	-	0	ID=g11983.t8.exon137;Parent=g11983.t8
HiC_scaffold_3	gmst	CDS	49386090	49386197	1223.092108	-	0	ID=g11983.t7.CDS140;Parent=g11983.t7
HiC_scaffold_3	gmst	exon	49386090	49386197	1223.092108	-	0	ID=g11983.t7.exon140;Parent=g11983.t7
HiC_scaffold_3	gmst	CDS	49386090	49386197	1232.834362	-	0	ID=g11983.t5.CDS142;Parent=g11983.t5
HiC_scaffold_3	gmst	exon	49386090	49386197	1232.834362	-	0	ID=g11983.t5.exon142;Parent=g11983.t5
HiC_scaffold_3	gmst	CDS	49386090	49386197	2087.975022	-	0	ID=g11983.t6.CDS131;Parent=g11983.t6
HiC_scaffold_3	gmst	exon	49386090	49386197	2087.975022	-	0	ID=g11983.t6.exon131;Parent=g11983.t6
HiC_scaffold_3	AUGUSTUS	intron	49386198	49386298	1.0	-	.	ID=g11983.t1.intron144;Parent=g11983.t1
HiC_scaffold_3	AUGUSTUS	intron	49386198	49386298	1.0	-	.	ID=g11983.t2.intron143;Parent=g11983.t2
HiC_scaffold_3	AUGUSTUS	intron	49386198	49386298	1.0	-	.	ID=g11983.t3.intron143;Parent=g11983.t3
HiC_scaffold_3	AUGUSTUS	intron	49386198	49386298	1.0	-	.	ID=g11983.t4.intron143;Parent=g11983.t4
HiC_scaffold_3	gmst	intron	49386198	49386298	1220.946944	-	0	ID=g11983.t8.intron137;Parent=g11983.t8
HiC_scaffold_3	gmst	intron	49386198	49386298	1223.092108	-	0	ID=g11983.t7.intron140;Parent=g11983.t7
HiC_scaffold_3	gmst	intron	49386198	49386298	1232.834362	-	0	ID=g11983.t5.intron142;Parent=g11983.t5
HiC_scaffold_3	gmst	intron	49386198	49386298	2087.975022	-	0	ID=g11983.t6.intron131;Parent=g11983.t6
HiC_scaffold_3	AUGUSTUS	exon	49386299	49386400	.	-	.	ID=g11983.t1.exon145;Parent=g11983.t1
HiC_scaffold_3	AUGUSTUS	exon	49386299	49386400	.	-	.	ID=g11983.t2.exon144;Parent=g11983.t2
HiC_scaffold_3	AUGUSTUS	exon	49386299	49386400	.	-	.	ID=g11983.t3.exon144;Parent=g11983.t3
HiC_scaffold_3	AUGUSTUS	exon	49386299	49386400	.	-	.	ID=g11983.t4.exon144;Parent=g11983.t4
HiC_scaffold_3	AUGUSTUS	CDS	49386299	49386400	1.0	-	0	ID=g11983.t1.CDS145;Parent=g11983.t1
HiC_scaffold_3	AUGUSTUS	CDS	49386299	49386400	1.0	-	0	ID=g11983.t2.CDS144;Parent=g11983.t2
HiC_scaffold_3	AUGUSTUS	CDS	49386299	49386400	1.0	-	0	ID=g11983.t3.CDS144;Parent=g11983.t3
HiC_scaffold_3	AUGUSTUS	CDS	49386299	49386400	1.0	-	0	ID=g11983.t4.CDS144;Parent=g11983.t4
HiC_scaffold_3	gmst	CDS	49386299	49386400	1220.946944	-	0	ID=g11983.t8.CDS138;Parent=g11983.t8
HiC_scaffold_3	gmst	exon	49386299	49386400	1220.946944	-	0	ID=g11983.t8.exon138;Parent=g11983.t8
HiC_scaffold_3	gmst	CDS	49386299	49386400	1223.092108	-	0	ID=g11983.t7.CDS141;Parent=g11983.t7
HiC_scaffold_3	gmst	exon	49386299	49386400	1223.092108	-	0	ID=g11983.t7.exon141;Parent=g11983.t7
HiC_scaffold_3	gmst	CDS	49386299	49386400	1232.834362	-	0	ID=g11983.t5.CDS143;Parent=g11983.t5
HiC_scaffold_3	gmst	exon	49386299	49386400	1232.834362	-	0	ID=g11983.t5.exon143;Parent=g11983.t5
HiC_scaffold_3	gmst	CDS	49386299	49386400	2087.975022	-	0	ID=g11983.t6.CDS132;Parent=g11983.t6
HiC_scaffold_3	gmst	exon	49386299	49386400	2087.975022	-	0	ID=g11983.t6.exon132;Parent=g11983.t6
HiC_scaffold_3	AUGUSTUS	intron	49386401	49387775	1.0	-	.	ID=g11983.t1.intron145;Parent=g11983.t1
HiC_scaffold_3	AUGUSTUS	intron	49386401	49387775	1.0	-	.	ID=g11983.t2.intron144;Parent=g11983.t2
HiC_scaffold_3	AUGUSTUS	intron	49386401	49387775	1.0	-	.	ID=g11983.t3.intron144;Parent=g11983.t3
HiC_scaffold_3	AUGUSTUS	intron	49386401	49387775	1.0	-	.	ID=g11983.t4.intron144;Parent=g11983.t4
HiC_scaffold_3	gmst	intron	49386401	49387775	1220.946944	-	0	ID=g11983.t8.intron138;Parent=g11983.t8
HiC_scaffold_3	gmst	intron	49386401	49387775	1223.092108	-	0	ID=g11983.t7.intron141;Parent=g11983.t7
HiC_scaffold_3	gmst	intron	49386401	49387775	1232.834362	-	0	ID=g11983.t5.intron143;Parent=g11983.t5
HiC_scaffold_3	gmst	intron	49386401	49387775	2087.975022	-	0	ID=g11983.t6.intron132;Parent=g11983.t6
HiC_scaffold_3	AUGUSTUS	exon	49387776	49387889	.	-	.	ID=g11983.t1.exon146;Parent=g11983.t1
HiC_scaffold_3	AUGUSTUS	exon	49387776	49387889	.	-	.	ID=g11983.t2.exon145;Parent=g11983.t2
HiC_scaffold_3	AUGUSTUS	exon	49387776	49387889	.	-	.	ID=g11983.t3.exon145;Parent=g11983.t3
HiC_scaffold_3	AUGUSTUS	exon	49387776	49387889	.	-	.	ID=g11983.t4.exon145;Parent=g11983.t4
HiC_scaffold_3	AUGUSTUS	CDS	49387776	49387889	1.0	-	0	ID=g11983.t1.CDS146;Parent=g11983.t1
HiC_scaffold_3	AUGUSTUS	CDS	49387776	49387889	1.0	-	0	ID=g11983.t2.CDS145;Parent=g11983.t2
HiC_scaffold_3	AUGUSTUS	CDS	49387776	49387889	1.0	-	0	ID=g11983.t3.CDS145;Parent=g11983.t3
HiC_scaffold_3	AUGUSTUS	CDS	49387776	49387889	1.0	-	0	ID=g11983.t4.CDS145;Parent=g11983.t4
HiC_scaffold_3	gmst	CDS	49387776	49387889	1220.946944	-	0	ID=g11983.t8.CDS139;Parent=g11983.t8
HiC_scaffold_3	gmst	exon	49387776	49387889	1220.946944	-	0	ID=g11983.t8.exon139;Parent=g11983.t8
HiC_scaffold_3	gmst	CDS	49387776	49387889	1223.092108	-	0	ID=g11983.t7.CDS142;Parent=g11983.t7
HiC_scaffold_3	gmst	exon	49387776	49387889	1223.092108	-	0	ID=g11983.t7.exon142;Parent=g11983.t7
HiC_scaffold_3	gmst	CDS	49387776	49387889	1232.834362	-	0	ID=g11983.t5.CDS144;Parent=g11983.t5
HiC_scaffold_3	gmst	exon	49387776	49387889	1232.834362	-	0	ID=g11983.t5.exon144;Parent=g11983.t5
HiC_scaffold_3	gmst	CDS	49387776	49387889	2087.975022	-	0	ID=g11983.t6.CDS133;Parent=g11983.t6
HiC_scaffold_3	gmst	exon	49387776	49387889	2087.975022	-	0	ID=g11983.t6.exon133;Parent=g11983.t6
HiC_scaffold_3	AUGUSTUS	intron	49387890	49387976	1.0	-	.	ID=g11983.t1.intron146;Parent=g11983.t1
HiC_scaffold_3	AUGUSTUS	intron	49387890	49387976	1.0	-	.	ID=g11983.t2.intron145;Parent=g11983.t2
HiC_scaffold_3	AUGUSTUS	intron	49387890	49387976	1.0	-	.	ID=g11983.t3.intron145;Parent=g11983.t3
HiC_scaffold_3	AUGUSTUS	intron	49387890	49387976	1.0	-	.	ID=g11983.t4.intron145;Parent=g11983.t4
HiC_scaffold_3	gmst	intron	49387890	49387976	1220.946944	-	0	ID=g11983.t8.intron139;Parent=g11983.t8
HiC_scaffold_3	gmst	intron	49387890	49387976	1223.092108	-	0	ID=g11983.t7.intron142;Parent=g11983.t7
HiC_scaffold_3	gmst	intron	49387890	49387976	1232.834362	-	0	ID=g11983.t5.intron144;Parent=g11983.t5
HiC_scaffold_3	gmst	intron	49387890	49387976	2087.975022	-	0	ID=g11983.t6.intron133;Parent=g11983.t6
HiC_scaffold_3	AUGUSTUS	exon	49387977	49388084	.	-	.	ID=g11983.t1.exon147;Parent=g11983.t1
HiC_scaffold_3	AUGUSTUS	exon	49387977	49388084	.	-	.	ID=g11983.t2.exon146;Parent=g11983.t2
HiC_scaffold_3	AUGUSTUS	exon	49387977	49388084	.	-	.	ID=g11983.t3.exon146;Parent=g11983.t3
HiC_scaffold_3	AUGUSTUS	exon	49387977	49388084	.	-	.	ID=g11983.t4.exon146;Parent=g11983.t4
HiC_scaffold_3	AUGUSTUS	CDS	49387977	49388084	1.0	-	0	ID=g11983.t1.CDS147;Parent=g11983.t1
HiC_scaffold_3	AUGUSTUS	CDS	49387977	49388084	1.0	-	0	ID=g11983.t2.CDS146;Parent=g11983.t2
HiC_scaffold_3	AUGUSTUS	CDS	49387977	49388084	1.0	-	0	ID=g11983.t3.CDS146;Parent=g11983.t3
HiC_scaffold_3	AUGUSTUS	CDS	49387977	49388084	1.0	-	0	ID=g11983.t4.CDS146;Parent=g11983.t4
HiC_scaffold_3	gmst	CDS	49387977	49388084	1220.946944	-	0	ID=g11983.t8.CDS140;Parent=g11983.t8
HiC_scaffold_3	gmst	exon	49387977	49388084	1220.946944	-	0	ID=g11983.t8.exon140;Parent=g11983.t8
HiC_scaffold_3	gmst	CDS	49387977	49388084	1223.092108	-	0	ID=g11983.t7.CDS143;Parent=g11983.t7
HiC_scaffold_3	gmst	exon	49387977	49388084	1223.092108	-	0	ID=g11983.t7.exon143;Parent=g11983.t7
HiC_scaffold_3	gmst	CDS	49387977	49388084	1232.834362	-	0	ID=g11983.t5.CDS145;Parent=g11983.t5
HiC_scaffold_3	gmst	exon	49387977	49388084	1232.834362	-	0	ID=g11983.t5.exon145;Parent=g11983.t5
HiC_scaffold_3	gmst	CDS	49387977	49388084	2087.975022	-	0	ID=g11983.t6.CDS134;Parent=g11983.t6
HiC_scaffold_3	gmst	exon	49387977	49388084	2087.975022	-	0	ID=g11983.t6.exon134;Parent=g11983.t6
HiC_scaffold_3	AUGUSTUS	intron	49388085	49389095	1.0	-	.	ID=g11983.t1.intron147;Parent=g11983.t1
HiC_scaffold_3	AUGUSTUS	intron	49388085	49389095	1.0	-	.	ID=g11983.t2.intron146;Parent=g11983.t2
HiC_scaffold_3	AUGUSTUS	intron	49388085	49389095	1.0	-	.	ID=g11983.t3.intron146;Parent=g11983.t3
HiC_scaffold_3	AUGUSTUS	intron	49388085	49389095	1.0	-	.	ID=g11983.t4.intron146;Parent=g11983.t4
HiC_scaffold_3	gmst	intron	49388085	49389095	1220.946944	-	0	ID=g11983.t8.intron140;Parent=g11983.t8
HiC_scaffold_3	gmst	intron	49388085	49389095	1223.092108	-	0	ID=g11983.t7.intron143;Parent=g11983.t7
HiC_scaffold_3	gmst	intron	49388085	49389095	1232.834362	-	0	ID=g11983.t5.intron145;Parent=g11983.t5
HiC_scaffold_3	gmst	intron	49388085	49389095	2087.975022	-	0	ID=g11983.t6.intron134;Parent=g11983.t6
HiC_scaffold_3	AUGUSTUS	exon	49389096	49389200	.	-	.	ID=g11983.t1.exon148;Parent=g11983.t1
HiC_scaffold_3	AUGUSTUS	exon	49389096	49389200	.	-	.	ID=g11983.t2.exon147;Parent=g11983.t2
HiC_scaffold_3	AUGUSTUS	exon	49389096	49389200	.	-	.	ID=g11983.t3.exon147;Parent=g11983.t3
HiC_scaffold_3	AUGUSTUS	exon	49389096	49389200	.	-	.	ID=g11983.t4.exon147;Parent=g11983.t4
HiC_scaffold_3	AUGUSTUS	CDS	49389096	49389200	1.0	-	0	ID=g11983.t1.CDS148;Parent=g11983.t1
HiC_scaffold_3	AUGUSTUS	CDS	49389096	49389200	1.0	-	0	ID=g11983.t2.CDS147;Parent=g11983.t2
HiC_scaffold_3	AUGUSTUS	CDS	49389096	49389200	1.0	-	0	ID=g11983.t3.CDS147;Parent=g11983.t3
HiC_scaffold_3	AUGUSTUS	CDS	49389096	49389200	1.0	-	0	ID=g11983.t4.CDS147;Parent=g11983.t4
HiC_scaffold_3	gmst	CDS	49389096	49389200	1220.946944	-	0	ID=g11983.t8.CDS141;Parent=g11983.t8
HiC_scaffold_3	gmst	exon	49389096	49389200	1220.946944	-	0	ID=g11983.t8.exon141;Parent=g11983.t8
HiC_scaffold_3	gmst	CDS	49389096	49389200	1223.092108	-	0	ID=g11983.t7.CDS144;Parent=g11983.t7
HiC_scaffold_3	gmst	exon	49389096	49389200	1223.092108	-	0	ID=g11983.t7.exon144;Parent=g11983.t7
HiC_scaffold_3	gmst	CDS	49389096	49389200	1232.834362	-	0	ID=g11983.t5.CDS146;Parent=g11983.t5
HiC_scaffold_3	gmst	exon	49389096	49389200	1232.834362	-	0	ID=g11983.t5.exon146;Parent=g11983.t5
HiC_scaffold_3	gmst	CDS	49389096	49389200	2087.975022	-	0	ID=g11983.t6.CDS135;Parent=g11983.t6
HiC_scaffold_3	gmst	exon	49389096	49389200	2087.975022	-	0	ID=g11983.t6.exon135;Parent=g11983.t6
HiC_scaffold_3	AUGUSTUS	intron	49389201	49390219	1.0	-	.	ID=g11983.t1.intron148;Parent=g11983.t1
HiC_scaffold_3	AUGUSTUS	intron	49389201	49390219	1.0	-	.	ID=g11983.t2.intron147;Parent=g11983.t2
HiC_scaffold_3	AUGUSTUS	intron	49389201	49390219	1.0	-	.	ID=g11983.t3.intron147;Parent=g11983.t3
HiC_scaffold_3	AUGUSTUS	intron	49389201	49390219	1.0	-	.	ID=g11983.t4.intron147;Parent=g11983.t4
HiC_scaffold_3	gmst	intron	49389201	49390219	1220.946944	-	0	ID=g11983.t8.intron141;Parent=g11983.t8
HiC_scaffold_3	gmst	intron	49389201	49390219	1223.092108	-	0	ID=g11983.t7.intron144;Parent=g11983.t7
HiC_scaffold_3	gmst	intron	49389201	49390219	1232.834362	-	0	ID=g11983.t5.intron146;Parent=g11983.t5
HiC_scaffold_3	gmst	intron	49389201	49390219	2087.975022	-	0	ID=g11983.t6.intron135;Parent=g11983.t6
HiC_scaffold_3	AUGUSTUS	exon	49390220	49390318	.	-	.	ID=g11983.t1.exon149;Parent=g11983.t1
HiC_scaffold_3	AUGUSTUS	exon	49390220	49390318	.	-	.	ID=g11983.t2.exon148;Parent=g11983.t2
HiC_scaffold_3	AUGUSTUS	exon	49390220	49390318	.	-	.	ID=g11983.t3.exon148;Parent=g11983.t3
HiC_scaffold_3	AUGUSTUS	exon	49390220	49390318	.	-	.	ID=g11983.t4.exon148;Parent=g11983.t4
HiC_scaffold_3	AUGUSTUS	CDS	49390220	49390318	1.0	-	0	ID=g11983.t1.CDS149;Parent=g11983.t1
HiC_scaffold_3	AUGUSTUS	CDS	49390220	49390318	1.0	-	0	ID=g11983.t2.CDS148;Parent=g11983.t2
HiC_scaffold_3	AUGUSTUS	CDS	49390220	49390318	1.0	-	0	ID=g11983.t3.CDS148;Parent=g11983.t3
HiC_scaffold_3	AUGUSTUS	CDS	49390220	49390318	1.0	-	0	ID=g11983.t4.CDS148;Parent=g11983.t4
HiC_scaffold_3	gmst	CDS	49390220	49390318	1220.946944	-	0	ID=g11983.t8.CDS142;Parent=g11983.t8
HiC_scaffold_3	gmst	exon	49390220	49390318	1220.946944	-	0	ID=g11983.t8.exon142;Parent=g11983.t8
HiC_scaffold_3	gmst	CDS	49390220	49390318	1223.092108	-	0	ID=g11983.t7.CDS145;Parent=g11983.t7
HiC_scaffold_3	gmst	exon	49390220	49390318	1223.092108	-	0	ID=g11983.t7.exon145;Parent=g11983.t7
HiC_scaffold_3	gmst	CDS	49390220	49390318	1232.834362	-	0	ID=g11983.t5.CDS147;Parent=g11983.t5
HiC_scaffold_3	gmst	exon	49390220	49390318	1232.834362	-	0	ID=g11983.t5.exon147;Parent=g11983.t5
HiC_scaffold_3	gmst	CDS	49390220	49390318	2087.975022	-	0	ID=g11983.t6.CDS136;Parent=g11983.t6
HiC_scaffold_3	gmst	exon	49390220	49390318	2087.975022	-	0	ID=g11983.t6.exon136;Parent=g11983.t6
HiC_scaffold_3	AUGUSTUS	intron	49390319	49390721	1.0	-	.	ID=g11983.t1.intron149;Parent=g11983.t1
HiC_scaffold_3	AUGUSTUS	intron	49390319	49390721	1.0	-	.	ID=g11983.t2.intron148;Parent=g11983.t2
HiC_scaffold_3	AUGUSTUS	intron	49390319	49390721	1.0	-	.	ID=g11983.t3.intron148;Parent=g11983.t3
HiC_scaffold_3	AUGUSTUS	intron	49390319	49390721	1.0	-	.	ID=g11983.t4.intron148;Parent=g11983.t4
HiC_scaffold_3	gmst	intron	49390319	49390721	1220.946944	-	0	ID=g11983.t8.intron142;Parent=g11983.t8
HiC_scaffold_3	gmst	intron	49390319	49390721	1223.092108	-	0	ID=g11983.t7.intron145;Parent=g11983.t7
HiC_scaffold_3	gmst	intron	49390319	49390721	1232.834362	-	0	ID=g11983.t5.intron147;Parent=g11983.t5
HiC_scaffold_3	gmst	intron	49390319	49390721	2087.975022	-	0	ID=g11983.t6.intron136;Parent=g11983.t6
HiC_scaffold_3	AUGUSTUS	exon	49390722	49390826	.	-	.	ID=g11983.t1.exon150;Parent=g11983.t1
HiC_scaffold_3	AUGUSTUS	exon	49390722	49390826	.	-	.	ID=g11983.t2.exon149;Parent=g11983.t2
HiC_scaffold_3	AUGUSTUS	exon	49390722	49390826	.	-	.	ID=g11983.t3.exon149;Parent=g11983.t3
HiC_scaffold_3	AUGUSTUS	exon	49390722	49390826	.	-	.	ID=g11983.t4.exon149;Parent=g11983.t4
HiC_scaffold_3	AUGUSTUS	CDS	49390722	49390826	1.0	-	0	ID=g11983.t1.CDS150;Parent=g11983.t1
HiC_scaffold_3	AUGUSTUS	CDS	49390722	49390826	1.0	-	0	ID=g11983.t2.CDS149;Parent=g11983.t2
HiC_scaffold_3	AUGUSTUS	CDS	49390722	49390826	1.0	-	0	ID=g11983.t3.CDS149;Parent=g11983.t3
HiC_scaffold_3	AUGUSTUS	CDS	49390722	49390826	1.0	-	0	ID=g11983.t4.CDS149;Parent=g11983.t4
HiC_scaffold_3	gmst	CDS	49390722	49390826	1220.946944	-	0	ID=g11983.t8.CDS143;Parent=g11983.t8
HiC_scaffold_3	gmst	exon	49390722	49390826	1220.946944	-	0	ID=g11983.t8.exon143;Parent=g11983.t8
HiC_scaffold_3	gmst	CDS	49390722	49390826	1223.092108	-	0	ID=g11983.t7.CDS146;Parent=g11983.t7
HiC_scaffold_3	gmst	exon	49390722	49390826	1223.092108	-	0	ID=g11983.t7.exon146;Parent=g11983.t7
HiC_scaffold_3	gmst	CDS	49390722	49390826	1232.834362	-	0	ID=g11983.t5.CDS148;Parent=g11983.t5
HiC_scaffold_3	gmst	exon	49390722	49390826	1232.834362	-	0	ID=g11983.t5.exon148;Parent=g11983.t5
HiC_scaffold_3	gmst	CDS	49390722	49390826	2087.975022	-	0	ID=g11983.t6.CDS137;Parent=g11983.t6
HiC_scaffold_3	gmst	exon	49390722	49390826	2087.975022	-	0	ID=g11983.t6.exon137;Parent=g11983.t6
HiC_scaffold_3	AUGUSTUS	intron	49390827	49390918	1.0	-	.	ID=g11983.t1.intron150;Parent=g11983.t1
HiC_scaffold_3	AUGUSTUS	intron	49390827	49390918	1.0	-	.	ID=g11983.t2.intron149;Parent=g11983.t2
HiC_scaffold_3	AUGUSTUS	intron	49390827	49390918	1.0	-	.	ID=g11983.t3.intron149;Parent=g11983.t3
HiC_scaffold_3	AUGUSTUS	intron	49390827	49390918	1.0	-	.	ID=g11983.t4.intron149;Parent=g11983.t4
HiC_scaffold_3	gmst	intron	49390827	49390918	1220.946944	-	0	ID=g11983.t8.intron143;Parent=g11983.t8
HiC_scaffold_3	gmst	intron	49390827	49390918	1223.092108	-	0	ID=g11983.t7.intron146;Parent=g11983.t7
HiC_scaffold_3	gmst	intron	49390827	49390918	1232.834362	-	0	ID=g11983.t5.intron148;Parent=g11983.t5
HiC_scaffold_3	gmst	intron	49390827	49390918	2087.975022	-	0	ID=g11983.t6.intron137;Parent=g11983.t6
HiC_scaffold_3	AUGUSTUS	exon	49390919	49391026	.	-	.	ID=g11983.t1.exon151;Parent=g11983.t1
HiC_scaffold_3	AUGUSTUS	exon	49390919	49391026	.	-	.	ID=g11983.t2.exon150;Parent=g11983.t2
HiC_scaffold_3	AUGUSTUS	exon	49390919	49391026	.	-	.	ID=g11983.t3.exon150;Parent=g11983.t3
HiC_scaffold_3	AUGUSTUS	exon	49390919	49391026	.	-	.	ID=g11983.t4.exon150;Parent=g11983.t4
HiC_scaffold_3	AUGUSTUS	CDS	49390919	49391026	1.0	-	0	ID=g11983.t1.CDS151;Parent=g11983.t1
HiC_scaffold_3	AUGUSTUS	CDS	49390919	49391026	1.0	-	0	ID=g11983.t2.CDS150;Parent=g11983.t2
HiC_scaffold_3	AUGUSTUS	CDS	49390919	49391026	1.0	-	0	ID=g11983.t3.CDS150;Parent=g11983.t3
HiC_scaffold_3	AUGUSTUS	CDS	49390919	49391026	1.0	-	0	ID=g11983.t4.CDS150;Parent=g11983.t4
HiC_scaffold_3	gmst	CDS	49390919	49391026	1220.946944	-	0	ID=g11983.t8.CDS144;Parent=g11983.t8
HiC_scaffold_3	gmst	exon	49390919	49391026	1220.946944	-	0	ID=g11983.t8.exon144;Parent=g11983.t8
HiC_scaffold_3	gmst	CDS	49390919	49391026	1223.092108	-	0	ID=g11983.t7.CDS147;Parent=g11983.t7
HiC_scaffold_3	gmst	exon	49390919	49391026	1223.092108	-	0	ID=g11983.t7.exon147;Parent=g11983.t7
HiC_scaffold_3	gmst	CDS	49390919	49391026	1232.834362	-	0	ID=g11983.t5.CDS149;Parent=g11983.t5
HiC_scaffold_3	gmst	exon	49390919	49391026	1232.834362	-	0	ID=g11983.t5.exon149;Parent=g11983.t5
HiC_scaffold_3	gmst	CDS	49390919	49391026	2087.975022	-	0	ID=g11983.t6.CDS138;Parent=g11983.t6
HiC_scaffold_3	gmst	exon	49390919	49391026	2087.975022	-	0	ID=g11983.t6.exon138;Parent=g11983.t6
HiC_scaffold_3	AUGUSTUS	intron	49391027	49391112	1.0	-	.	ID=g11983.t1.intron151;Parent=g11983.t1
HiC_scaffold_3	AUGUSTUS	intron	49391027	49391112	1.0	-	.	ID=g11983.t2.intron150;Parent=g11983.t2
HiC_scaffold_3	AUGUSTUS	intron	49391027	49391112	1.0	-	.	ID=g11983.t3.intron150;Parent=g11983.t3
HiC_scaffold_3	AUGUSTUS	intron	49391027	49391112	1.0	-	.	ID=g11983.t4.intron150;Parent=g11983.t4
HiC_scaffold_3	gmst	intron	49391027	49391112	1220.946944	-	0	ID=g11983.t8.intron144;Parent=g11983.t8
HiC_scaffold_3	gmst	intron	49391027	49391112	1223.092108	-	0	ID=g11983.t7.intron147;Parent=g11983.t7
HiC_scaffold_3	gmst	intron	49391027	49391112	1232.834362	-	0	ID=g11983.t5.intron149;Parent=g11983.t5
HiC_scaffold_3	gmst	intron	49391027	49391112	2087.975022	-	0	ID=g11983.t6.intron138;Parent=g11983.t6
HiC_scaffold_3	AUGUSTUS	exon	49391113	49391217	.	-	.	ID=g11983.t1.exon152;Parent=g11983.t1
HiC_scaffold_3	AUGUSTUS	exon	49391113	49391217	.	-	.	ID=g11983.t2.exon151;Parent=g11983.t2
HiC_scaffold_3	AUGUSTUS	exon	49391113	49391217	.	-	.	ID=g11983.t3.exon151;Parent=g11983.t3
HiC_scaffold_3	AUGUSTUS	exon	49391113	49391217	.	-	.	ID=g11983.t4.exon151;Parent=g11983.t4
HiC_scaffold_3	AUGUSTUS	CDS	49391113	49391217	1.0	-	0	ID=g11983.t1.CDS152;Parent=g11983.t1
HiC_scaffold_3	AUGUSTUS	CDS	49391113	49391217	1.0	-	0	ID=g11983.t2.CDS151;Parent=g11983.t2
HiC_scaffold_3	AUGUSTUS	CDS	49391113	49391217	1.0	-	0	ID=g11983.t3.CDS151;Parent=g11983.t3
HiC_scaffold_3	AUGUSTUS	CDS	49391113	49391217	1.0	-	0	ID=g11983.t4.CDS151;Parent=g11983.t4
HiC_scaffold_3	gmst	CDS	49391113	49391217	1220.946944	-	0	ID=g11983.t8.CDS145;Parent=g11983.t8
HiC_scaffold_3	gmst	exon	49391113	49391217	1220.946944	-	0	ID=g11983.t8.exon145;Parent=g11983.t8
HiC_scaffold_3	gmst	CDS	49391113	49391217	1223.092108	-	0	ID=g11983.t7.CDS148;Parent=g11983.t7
HiC_scaffold_3	gmst	exon	49391113	49391217	1223.092108	-	0	ID=g11983.t7.exon148;Parent=g11983.t7
HiC_scaffold_3	gmst	CDS	49391113	49391217	1232.834362	-	0	ID=g11983.t5.CDS150;Parent=g11983.t5
HiC_scaffold_3	gmst	exon	49391113	49391217	1232.834362	-	0	ID=g11983.t5.exon150;Parent=g11983.t5
HiC_scaffold_3	gmst	CDS	49391113	49391217	2087.975022	-	0	ID=g11983.t6.CDS139;Parent=g11983.t6
HiC_scaffold_3	gmst	exon	49391113	49391217	2087.975022	-	0	ID=g11983.t6.exon139;Parent=g11983.t6
HiC_scaffold_3	AUGUSTUS	intron	49391218	49392884	1.0	-	.	ID=g11983.t1.intron152;Parent=g11983.t1
HiC_scaffold_3	AUGUSTUS	intron	49391218	49392884	1.0	-	.	ID=g11983.t2.intron151;Parent=g11983.t2
HiC_scaffold_3	AUGUSTUS	intron	49391218	49392884	1.0	-	.	ID=g11983.t3.intron151;Parent=g11983.t3
HiC_scaffold_3	AUGUSTUS	intron	49391218	49392884	1.0	-	.	ID=g11983.t4.intron151;Parent=g11983.t4
HiC_scaffold_3	gmst	intron	49391218	49392884	1220.946944	-	0	ID=g11983.t8.intron145;Parent=g11983.t8
HiC_scaffold_3	gmst	intron	49391218	49392884	1223.092108	-	0	ID=g11983.t7.intron148;Parent=g11983.t7
HiC_scaffold_3	gmst	intron	49391218	49392884	1232.834362	-	0	ID=g11983.t5.intron150;Parent=g11983.t5
HiC_scaffold_3	gmst	intron	49391218	49392884	2087.975022	-	0	ID=g11983.t6.intron139;Parent=g11983.t6
HiC_scaffold_3	AUGUSTUS	exon	49392885	49393001	.	-	.	ID=g11983.t1.exon153;Parent=g11983.t1
HiC_scaffold_3	AUGUSTUS	exon	49392885	49393001	.	-	.	ID=g11983.t2.exon152;Parent=g11983.t2
HiC_scaffold_3	AUGUSTUS	exon	49392885	49393001	.	-	.	ID=g11983.t3.exon152;Parent=g11983.t3
HiC_scaffold_3	AUGUSTUS	exon	49392885	49393001	.	-	.	ID=g11983.t4.exon152;Parent=g11983.t4
HiC_scaffold_3	AUGUSTUS	CDS	49392885	49393001	1.0	-	0	ID=g11983.t1.CDS153;Parent=g11983.t1
HiC_scaffold_3	AUGUSTUS	CDS	49392885	49393001	1.0	-	0	ID=g11983.t2.CDS152;Parent=g11983.t2
HiC_scaffold_3	AUGUSTUS	CDS	49392885	49393001	1.0	-	0	ID=g11983.t3.CDS152;Parent=g11983.t3
HiC_scaffold_3	AUGUSTUS	CDS	49392885	49393001	1.0	-	0	ID=g11983.t4.CDS152;Parent=g11983.t4
HiC_scaffold_3	gmst	CDS	49392885	49393001	1220.946944	-	0	ID=g11983.t8.CDS146;Parent=g11983.t8
HiC_scaffold_3	gmst	exon	49392885	49393001	1220.946944	-	0	ID=g11983.t8.exon146;Parent=g11983.t8
HiC_scaffold_3	gmst	CDS	49392885	49393001	1223.092108	-	0	ID=g11983.t7.CDS149;Parent=g11983.t7
HiC_scaffold_3	gmst	exon	49392885	49393001	1223.092108	-	0	ID=g11983.t7.exon149;Parent=g11983.t7
HiC_scaffold_3	gmst	CDS	49392885	49393001	1232.834362	-	0	ID=g11983.t5.CDS151;Parent=g11983.t5
HiC_scaffold_3	gmst	exon	49392885	49393001	1232.834362	-	0	ID=g11983.t5.exon151;Parent=g11983.t5
HiC_scaffold_3	gmst	CDS	49392885	49393001	2087.975022	-	0	ID=g11983.t6.CDS140;Parent=g11983.t6
HiC_scaffold_3	gmst	exon	49392885	49393001	2087.975022	-	0	ID=g11983.t6.exon140;Parent=g11983.t6
HiC_scaffold_3	AUGUSTUS	intron	49393002	49395483	1.0	-	.	ID=g11983.t1.intron153;Parent=g11983.t1
HiC_scaffold_3	AUGUSTUS	intron	49393002	49395483	1.0	-	.	ID=g11983.t2.intron152;Parent=g11983.t2
HiC_scaffold_3	AUGUSTUS	intron	49393002	49395483	1.0	-	.	ID=g11983.t3.intron152;Parent=g11983.t3
HiC_scaffold_3	AUGUSTUS	intron	49393002	49395483	1.0	-	.	ID=g11983.t4.intron152;Parent=g11983.t4
HiC_scaffold_3	gmst	intron	49393002	49395483	1220.946944	-	0	ID=g11983.t8.intron146;Parent=g11983.t8
HiC_scaffold_3	gmst	intron	49393002	49395483	1223.092108	-	0	ID=g11983.t7.intron149;Parent=g11983.t7
HiC_scaffold_3	gmst	intron	49393002	49395483	1232.834362	-	0	ID=g11983.t5.intron151;Parent=g11983.t5
HiC_scaffold_3	gmst	intron	49393002	49395483	2087.975022	-	0	ID=g11983.t6.intron140;Parent=g11983.t6
HiC_scaffold_3	AUGUSTUS	exon	49395484	49395591	.	-	.	ID=g11983.t1.exon154;Parent=g11983.t1
HiC_scaffold_3	AUGUSTUS	exon	49395484	49395591	.	-	.	ID=g11983.t2.exon153;Parent=g11983.t2
HiC_scaffold_3	AUGUSTUS	exon	49395484	49395591	.	-	.	ID=g11983.t3.exon153;Parent=g11983.t3
HiC_scaffold_3	AUGUSTUS	exon	49395484	49395591	.	-	.	ID=g11983.t4.exon153;Parent=g11983.t4
HiC_scaffold_3	AUGUSTUS	CDS	49395484	49395591	1.0	-	0	ID=g11983.t1.CDS154;Parent=g11983.t1
HiC_scaffold_3	AUGUSTUS	CDS	49395484	49395591	1.0	-	0	ID=g11983.t2.CDS153;Parent=g11983.t2
HiC_scaffold_3	AUGUSTUS	CDS	49395484	49395591	1.0	-	0	ID=g11983.t3.CDS153;Parent=g11983.t3
HiC_scaffold_3	AUGUSTUS	CDS	49395484	49395591	1.0	-	0	ID=g11983.t4.CDS153;Parent=g11983.t4
HiC_scaffold_3	gmst	CDS	49395484	49395591	1220.946944	-	0	ID=g11983.t8.CDS147;Parent=g11983.t8
HiC_scaffold_3	gmst	exon	49395484	49395591	1220.946944	-	0	ID=g11983.t8.exon147;Parent=g11983.t8
HiC_scaffold_3	gmst	CDS	49395484	49395591	1223.092108	-	0	ID=g11983.t7.CDS150;Parent=g11983.t7
HiC_scaffold_3	gmst	exon	49395484	49395591	1223.092108	-	0	ID=g11983.t7.exon150;Parent=g11983.t7
HiC_scaffold_3	gmst	CDS	49395484	49395591	1232.834362	-	0	ID=g11983.t5.CDS152;Parent=g11983.t5
HiC_scaffold_3	gmst	exon	49395484	49395591	1232.834362	-	0	ID=g11983.t5.exon152;Parent=g11983.t5
HiC_scaffold_3	gmst	CDS	49395484	49395591	2087.975022	-	0	ID=g11983.t6.CDS141;Parent=g11983.t6
HiC_scaffold_3	gmst	exon	49395484	49395591	2087.975022	-	0	ID=g11983.t6.exon141;Parent=g11983.t6
HiC_scaffold_3	AUGUSTUS	intron	49395592	49396220	1.0	-	.	ID=g11983.t1.intron154;Parent=g11983.t1
HiC_scaffold_3	AUGUSTUS	intron	49395592	49396220	1.0	-	.	ID=g11983.t2.intron153;Parent=g11983.t2
HiC_scaffold_3	AUGUSTUS	intron	49395592	49396220	1.0	-	.	ID=g11983.t3.intron153;Parent=g11983.t3
HiC_scaffold_3	AUGUSTUS	intron	49395592	49396220	1.0	-	.	ID=g11983.t4.intron153;Parent=g11983.t4
HiC_scaffold_3	gmst	intron	49395592	49396220	1220.946944	-	0	ID=g11983.t8.intron147;Parent=g11983.t8
HiC_scaffold_3	gmst	intron	49395592	49396220	1223.092108	-	0	ID=g11983.t7.intron150;Parent=g11983.t7
HiC_scaffold_3	gmst	intron	49395592	49396220	1232.834362	-	0	ID=g11983.t5.intron152;Parent=g11983.t5
HiC_scaffold_3	gmst	intron	49395592	49396220	2087.975022	-	0	ID=g11983.t6.intron141;Parent=g11983.t6
HiC_scaffold_3	AUGUSTUS	exon	49396221	49396325	.	-	.	ID=g11983.t1.exon155;Parent=g11983.t1
HiC_scaffold_3	AUGUSTUS	exon	49396221	49396325	.	-	.	ID=g11983.t2.exon154;Parent=g11983.t2
HiC_scaffold_3	AUGUSTUS	exon	49396221	49396325	.	-	.	ID=g11983.t3.exon154;Parent=g11983.t3
HiC_scaffold_3	AUGUSTUS	exon	49396221	49396325	.	-	.	ID=g11983.t4.exon154;Parent=g11983.t4
HiC_scaffold_3	AUGUSTUS	CDS	49396221	49396325	1.0	-	0	ID=g11983.t1.CDS155;Parent=g11983.t1
HiC_scaffold_3	AUGUSTUS	CDS	49396221	49396325	1.0	-	0	ID=g11983.t2.CDS154;Parent=g11983.t2
HiC_scaffold_3	AUGUSTUS	CDS	49396221	49396325	1.0	-	0	ID=g11983.t3.CDS154;Parent=g11983.t3
HiC_scaffold_3	AUGUSTUS	CDS	49396221	49396325	1.0	-	0	ID=g11983.t4.CDS154;Parent=g11983.t4
HiC_scaffold_3	gmst	CDS	49396221	49396325	1220.946944	-	0	ID=g11983.t8.CDS148;Parent=g11983.t8
HiC_scaffold_3	gmst	exon	49396221	49396325	1220.946944	-	0	ID=g11983.t8.exon148;Parent=g11983.t8
HiC_scaffold_3	gmst	CDS	49396221	49396325	1223.092108	-	0	ID=g11983.t7.CDS151;Parent=g11983.t7
HiC_scaffold_3	gmst	exon	49396221	49396325	1223.092108	-	0	ID=g11983.t7.exon151;Parent=g11983.t7
HiC_scaffold_3	gmst	CDS	49396221	49396325	1232.834362	-	0	ID=g11983.t5.CDS153;Parent=g11983.t5
HiC_scaffold_3	gmst	exon	49396221	49396325	1232.834362	-	0	ID=g11983.t5.exon153;Parent=g11983.t5
HiC_scaffold_3	gmst	CDS	49396221	49396325	2087.975022	-	0	ID=g11983.t6.CDS142;Parent=g11983.t6
HiC_scaffold_3	gmst	exon	49396221	49396325	2087.975022	-	0	ID=g11983.t6.exon142;Parent=g11983.t6
HiC_scaffold_3	AUGUSTUS	intron	49396326	49403621	1.0	-	.	ID=g11983.t1.intron155;Parent=g11983.t1
HiC_scaffold_3	AUGUSTUS	intron	49396326	49403621	1.0	-	.	ID=g11983.t2.intron154;Parent=g11983.t2
HiC_scaffold_3	AUGUSTUS	intron	49396326	49403621	1.0	-	.	ID=g11983.t3.intron154;Parent=g11983.t3
HiC_scaffold_3	AUGUSTUS	intron	49396326	49403621	1.0	-	.	ID=g11983.t4.intron154;Parent=g11983.t4
HiC_scaffold_3	gmst	intron	49396326	49403621	1220.946944	-	0	ID=g11983.t8.intron148;Parent=g11983.t8
HiC_scaffold_3	gmst	intron	49396326	49403621	1223.092108	-	0	ID=g11983.t7.intron151;Parent=g11983.t7
HiC_scaffold_3	gmst	intron	49396326	49403621	1232.834362	-	0	ID=g11983.t5.intron153;Parent=g11983.t5
HiC_scaffold_3	gmst	intron	49396326	49403621	2087.975022	-	0	ID=g11983.t6.intron142;Parent=g11983.t6
HiC_scaffold_3	AUGUSTUS	exon	49403622	49403726	.	-	.	ID=g11983.t1.exon156;Parent=g11983.t1
HiC_scaffold_3	AUGUSTUS	exon	49403622	49403726	.	-	.	ID=g11983.t2.exon155;Parent=g11983.t2
HiC_scaffold_3	AUGUSTUS	exon	49403622	49403726	.	-	.	ID=g11983.t3.exon155;Parent=g11983.t3
HiC_scaffold_3	AUGUSTUS	exon	49403622	49403726	.	-	.	ID=g11983.t4.exon155;Parent=g11983.t4
HiC_scaffold_3	AUGUSTUS	CDS	49403622	49403726	1.0	-	0	ID=g11983.t1.CDS156;Parent=g11983.t1
HiC_scaffold_3	AUGUSTUS	CDS	49403622	49403726	1.0	-	0	ID=g11983.t2.CDS155;Parent=g11983.t2
HiC_scaffold_3	AUGUSTUS	CDS	49403622	49403726	1.0	-	0	ID=g11983.t3.CDS155;Parent=g11983.t3
HiC_scaffold_3	AUGUSTUS	CDS	49403622	49403726	1.0	-	0	ID=g11983.t4.CDS155;Parent=g11983.t4
HiC_scaffold_3	gmst	CDS	49403622	49403726	1220.946944	-	0	ID=g11983.t8.CDS149;Parent=g11983.t8
HiC_scaffold_3	gmst	exon	49403622	49403726	1220.946944	-	0	ID=g11983.t8.exon149;Parent=g11983.t8
HiC_scaffold_3	gmst	CDS	49403622	49403726	1223.092108	-	0	ID=g11983.t7.CDS152;Parent=g11983.t7
HiC_scaffold_3	gmst	exon	49403622	49403726	1223.092108	-	0	ID=g11983.t7.exon152;Parent=g11983.t7
HiC_scaffold_3	gmst	CDS	49403622	49403726	1232.834362	-	0	ID=g11983.t5.CDS154;Parent=g11983.t5
HiC_scaffold_3	gmst	exon	49403622	49403726	1232.834362	-	0	ID=g11983.t5.exon154;Parent=g11983.t5
HiC_scaffold_3	gmst	CDS	49403622	49403726	2087.975022	-	0	ID=g11983.t6.CDS143;Parent=g11983.t6
HiC_scaffold_3	gmst	exon	49403622	49403726	2087.975022	-	0	ID=g11983.t6.exon143;Parent=g11983.t6
HiC_scaffold_3	AUGUSTUS	intron	49403727	49409250	1.0	-	.	ID=g11983.t1.intron156;Parent=g11983.t1
HiC_scaffold_3	AUGUSTUS	intron	49403727	49409250	1.0	-	.	ID=g11983.t2.intron155;Parent=g11983.t2
HiC_scaffold_3	AUGUSTUS	intron	49403727	49409250	1.0	-	.	ID=g11983.t3.intron155;Parent=g11983.t3
HiC_scaffold_3	AUGUSTUS	intron	49403727	49409250	1.0	-	.	ID=g11983.t4.intron155;Parent=g11983.t4
HiC_scaffold_3	gmst	intron	49403727	49409250	1220.946944	-	0	ID=g11983.t8.intron149;Parent=g11983.t8
HiC_scaffold_3	gmst	intron	49403727	49409250	1223.092108	-	0	ID=g11983.t7.intron152;Parent=g11983.t7
HiC_scaffold_3	gmst	intron	49403727	49409250	1232.834362	-	0	ID=g11983.t5.intron154;Parent=g11983.t5
HiC_scaffold_3	gmst	intron	49403727	49409250	2087.975022	-	0	ID=g11983.t6.intron143;Parent=g11983.t6
HiC_scaffold_3	AUGUSTUS	exon	49409251	49409355	.	-	.	ID=g11983.t1.exon157;Parent=g11983.t1
HiC_scaffold_3	AUGUSTUS	exon	49409251	49409355	.	-	.	ID=g11983.t2.exon156;Parent=g11983.t2
HiC_scaffold_3	AUGUSTUS	exon	49409251	49409355	.	-	.	ID=g11983.t3.exon156;Parent=g11983.t3
HiC_scaffold_3	AUGUSTUS	exon	49409251	49409355	.	-	.	ID=g11983.t4.exon156;Parent=g11983.t4
HiC_scaffold_3	AUGUSTUS	CDS	49409251	49409355	1.0	-	0	ID=g11983.t1.CDS157;Parent=g11983.t1
HiC_scaffold_3	AUGUSTUS	CDS	49409251	49409355	1.0	-	0	ID=g11983.t2.CDS156;Parent=g11983.t2
HiC_scaffold_3	AUGUSTUS	CDS	49409251	49409355	1.0	-	0	ID=g11983.t3.CDS156;Parent=g11983.t3
HiC_scaffold_3	AUGUSTUS	CDS	49409251	49409355	1.0	-	0	ID=g11983.t4.CDS156;Parent=g11983.t4
HiC_scaffold_3	gmst	CDS	49409251	49409355	1220.946944	-	0	ID=g11983.t8.CDS150;Parent=g11983.t8
HiC_scaffold_3	gmst	exon	49409251	49409355	1220.946944	-	0	ID=g11983.t8.exon150;Parent=g11983.t8
HiC_scaffold_3	gmst	CDS	49409251	49409355	1223.092108	-	0	ID=g11983.t7.CDS153;Parent=g11983.t7
HiC_scaffold_3	gmst	exon	49409251	49409355	1223.092108	-	0	ID=g11983.t7.exon153;Parent=g11983.t7
HiC_scaffold_3	gmst	CDS	49409251	49409355	1232.834362	-	0	ID=g11983.t5.CDS155;Parent=g11983.t5
HiC_scaffold_3	gmst	exon	49409251	49409355	1232.834362	-	0	ID=g11983.t5.exon155;Parent=g11983.t5
HiC_scaffold_3	gmst	CDS	49409251	49409355	2087.975022	-	0	ID=g11983.t6.CDS144;Parent=g11983.t6
HiC_scaffold_3	gmst	exon	49409251	49409355	2087.975022	-	0	ID=g11983.t6.exon144;Parent=g11983.t6
HiC_scaffold_3	AUGUSTUS	intron	49409356	49410000	1.0	-	.	ID=g11983.t1.intron157;Parent=g11983.t1
HiC_scaffold_3	AUGUSTUS	intron	49409356	49410000	1.0	-	.	ID=g11983.t2.intron156;Parent=g11983.t2
HiC_scaffold_3	AUGUSTUS	intron	49409356	49410000	1.0	-	.	ID=g11983.t3.intron156;Parent=g11983.t3
HiC_scaffold_3	AUGUSTUS	intron	49409356	49410000	1.0	-	.	ID=g11983.t4.intron156;Parent=g11983.t4
HiC_scaffold_3	gmst	intron	49409356	49410000	1220.946944	-	0	ID=g11983.t8.intron150;Parent=g11983.t8
HiC_scaffold_3	gmst	intron	49409356	49410000	1223.092108	-	0	ID=g11983.t7.intron153;Parent=g11983.t7
HiC_scaffold_3	gmst	intron	49409356	49410000	1232.834362	-	0	ID=g11983.t5.intron155;Parent=g11983.t5
HiC_scaffold_3	gmst	intron	49409356	49410000	2087.975022	-	0	ID=g11983.t6.intron144;Parent=g11983.t6
HiC_scaffold_3	AUGUSTUS	exon	49410001	49410105	.	-	.	ID=g11983.t1.exon158;Parent=g11983.t1
HiC_scaffold_3	AUGUSTUS	exon	49410001	49410105	.	-	.	ID=g11983.t2.exon157;Parent=g11983.t2
HiC_scaffold_3	AUGUSTUS	exon	49410001	49410105	.	-	.	ID=g11983.t3.exon157;Parent=g11983.t3
HiC_scaffold_3	AUGUSTUS	exon	49410001	49410105	.	-	.	ID=g11983.t4.exon157;Parent=g11983.t4
HiC_scaffold_3	AUGUSTUS	CDS	49410001	49410105	1.0	-	0	ID=g11983.t1.CDS158;Parent=g11983.t1
HiC_scaffold_3	AUGUSTUS	CDS	49410001	49410105	1.0	-	0	ID=g11983.t2.CDS157;Parent=g11983.t2
HiC_scaffold_3	AUGUSTUS	CDS	49410001	49410105	1.0	-	0	ID=g11983.t3.CDS157;Parent=g11983.t3
HiC_scaffold_3	AUGUSTUS	CDS	49410001	49410105	1.0	-	0	ID=g11983.t4.CDS157;Parent=g11983.t4
HiC_scaffold_3	gmst	CDS	49410001	49410105	1220.946944	-	0	ID=g11983.t8.CDS151;Parent=g11983.t8
HiC_scaffold_3	gmst	exon	49410001	49410105	1220.946944	-	0	ID=g11983.t8.exon151;Parent=g11983.t8
HiC_scaffold_3	gmst	CDS	49410001	49410105	1223.092108	-	0	ID=g11983.t7.CDS154;Parent=g11983.t7
HiC_scaffold_3	gmst	exon	49410001	49410105	1223.092108	-	0	ID=g11983.t7.exon154;Parent=g11983.t7
HiC_scaffold_3	gmst	CDS	49410001	49410105	1232.834362	-	0	ID=g11983.t5.CDS156;Parent=g11983.t5
HiC_scaffold_3	gmst	exon	49410001	49410105	1232.834362	-	0	ID=g11983.t5.exon156;Parent=g11983.t5
HiC_scaffold_3	gmst	CDS	49410001	49410105	2087.975022	-	0	ID=g11983.t6.CDS145;Parent=g11983.t6
HiC_scaffold_3	gmst	exon	49410001	49410105	2087.975022	-	0	ID=g11983.t6.exon145;Parent=g11983.t6
HiC_scaffold_3	AUGUSTUS	intron	49410106	49410790	1.0	-	.	ID=g11983.t1.intron158;Parent=g11983.t1
HiC_scaffold_3	AUGUSTUS	intron	49410106	49410790	1.0	-	.	ID=g11983.t2.intron157;Parent=g11983.t2
HiC_scaffold_3	AUGUSTUS	intron	49410106	49410790	1.0	-	.	ID=g11983.t3.intron157;Parent=g11983.t3
HiC_scaffold_3	AUGUSTUS	intron	49410106	49410790	1.0	-	.	ID=g11983.t4.intron157;Parent=g11983.t4
HiC_scaffold_3	gmst	intron	49410106	49410790	1220.946944	-	0	ID=g11983.t8.intron151;Parent=g11983.t8
HiC_scaffold_3	gmst	intron	49410106	49410790	1223.092108	-	0	ID=g11983.t7.intron154;Parent=g11983.t7
HiC_scaffold_3	gmst	intron	49410106	49410790	1232.834362	-	0	ID=g11983.t5.intron156;Parent=g11983.t5
HiC_scaffold_3	gmst	intron	49410106	49410790	2087.975022	-	0	ID=g11983.t6.intron145;Parent=g11983.t6
HiC_scaffold_3	AUGUSTUS	exon	49410791	49410895	.	-	.	ID=g11983.t1.exon159;Parent=g11983.t1
HiC_scaffold_3	AUGUSTUS	exon	49410791	49410895	.	-	.	ID=g11983.t2.exon158;Parent=g11983.t2
HiC_scaffold_3	AUGUSTUS	exon	49410791	49410895	.	-	.	ID=g11983.t3.exon158;Parent=g11983.t3
HiC_scaffold_3	AUGUSTUS	exon	49410791	49410895	.	-	.	ID=g11983.t4.exon158;Parent=g11983.t4
HiC_scaffold_3	AUGUSTUS	CDS	49410791	49410895	1.0	-	0	ID=g11983.t1.CDS159;Parent=g11983.t1
HiC_scaffold_3	AUGUSTUS	CDS	49410791	49410895	1.0	-	0	ID=g11983.t2.CDS158;Parent=g11983.t2
HiC_scaffold_3	AUGUSTUS	CDS	49410791	49410895	1.0	-	0	ID=g11983.t3.CDS158;Parent=g11983.t3
HiC_scaffold_3	AUGUSTUS	CDS	49410791	49410895	1.0	-	0	ID=g11983.t4.CDS158;Parent=g11983.t4
HiC_scaffold_3	gmst	CDS	49410791	49410895	1220.946944	-	0	ID=g11983.t8.CDS152;Parent=g11983.t8
HiC_scaffold_3	gmst	exon	49410791	49410895	1220.946944	-	0	ID=g11983.t8.exon152;Parent=g11983.t8
HiC_scaffold_3	gmst	CDS	49410791	49410895	1223.092108	-	0	ID=g11983.t7.CDS155;Parent=g11983.t7
HiC_scaffold_3	gmst	exon	49410791	49410895	1223.092108	-	0	ID=g11983.t7.exon155;Parent=g11983.t7
HiC_scaffold_3	gmst	CDS	49410791	49410895	1232.834362	-	0	ID=g11983.t5.CDS157;Parent=g11983.t5
HiC_scaffold_3	gmst	exon	49410791	49410895	1232.834362	-	0	ID=g11983.t5.exon157;Parent=g11983.t5
HiC_scaffold_3	gmst	CDS	49410791	49410895	2087.975022	-	0	ID=g11983.t6.CDS146;Parent=g11983.t6
HiC_scaffold_3	gmst	exon	49410791	49410895	2087.975022	-	0	ID=g11983.t6.exon146;Parent=g11983.t6
HiC_scaffold_3	AUGUSTUS	intron	49410896	49411369	1.0	-	.	ID=g11983.t1.intron159;Parent=g11983.t1
HiC_scaffold_3	AUGUSTUS	intron	49410896	49411369	1.0	-	.	ID=g11983.t2.intron158;Parent=g11983.t2
HiC_scaffold_3	AUGUSTUS	intron	49410896	49411369	1.0	-	.	ID=g11983.t3.intron158;Parent=g11983.t3
HiC_scaffold_3	AUGUSTUS	intron	49410896	49411369	1.0	-	.	ID=g11983.t4.intron158;Parent=g11983.t4
HiC_scaffold_3	gmst	intron	49410896	49411369	1220.946944	-	0	ID=g11983.t8.intron152;Parent=g11983.t8
HiC_scaffold_3	gmst	intron	49410896	49411369	1223.092108	-	0	ID=g11983.t7.intron155;Parent=g11983.t7
HiC_scaffold_3	gmst	intron	49410896	49411369	1232.834362	-	0	ID=g11983.t5.intron157;Parent=g11983.t5
HiC_scaffold_3	gmst	intron	49410896	49411369	2087.975022	-	0	ID=g11983.t6.intron146;Parent=g11983.t6
HiC_scaffold_3	AUGUSTUS	exon	49411370	49411477	.	-	.	ID=g11983.t1.exon160;Parent=g11983.t1
HiC_scaffold_3	AUGUSTUS	exon	49411370	49411477	.	-	.	ID=g11983.t2.exon159;Parent=g11983.t2
HiC_scaffold_3	AUGUSTUS	exon	49411370	49411477	.	-	.	ID=g11983.t3.exon159;Parent=g11983.t3
HiC_scaffold_3	AUGUSTUS	exon	49411370	49411477	.	-	.	ID=g11983.t4.exon159;Parent=g11983.t4
HiC_scaffold_3	AUGUSTUS	CDS	49411370	49411477	1.0	-	0	ID=g11983.t1.CDS160;Parent=g11983.t1
HiC_scaffold_3	AUGUSTUS	CDS	49411370	49411477	1.0	-	0	ID=g11983.t2.CDS159;Parent=g11983.t2
HiC_scaffold_3	AUGUSTUS	CDS	49411370	49411477	1.0	-	0	ID=g11983.t3.CDS159;Parent=g11983.t3
HiC_scaffold_3	AUGUSTUS	CDS	49411370	49411477	1.0	-	0	ID=g11983.t4.CDS159;Parent=g11983.t4
HiC_scaffold_3	gmst	CDS	49411370	49411477	1220.946944	-	0	ID=g11983.t8.CDS153;Parent=g11983.t8
HiC_scaffold_3	gmst	exon	49411370	49411477	1220.946944	-	0	ID=g11983.t8.exon153;Parent=g11983.t8
HiC_scaffold_3	gmst	CDS	49411370	49411477	1223.092108	-	0	ID=g11983.t7.CDS156;Parent=g11983.t7
HiC_scaffold_3	gmst	exon	49411370	49411477	1223.092108	-	0	ID=g11983.t7.exon156;Parent=g11983.t7
HiC_scaffold_3	gmst	CDS	49411370	49411477	1232.834362	-	0	ID=g11983.t5.CDS158;Parent=g11983.t5
HiC_scaffold_3	gmst	exon	49411370	49411477	1232.834362	-	0	ID=g11983.t5.exon158;Parent=g11983.t5
HiC_scaffold_3	gmst	CDS	49411370	49411477	2087.975022	-	0	ID=g11983.t6.CDS147;Parent=g11983.t6
HiC_scaffold_3	gmst	exon	49411370	49411477	2087.975022	-	0	ID=g11983.t6.exon147;Parent=g11983.t6
HiC_scaffold_3	AUGUSTUS	intron	49411478	49413478	1.0	-	.	ID=g11983.t1.intron160;Parent=g11983.t1
HiC_scaffold_3	AUGUSTUS	intron	49411478	49413478	1.0	-	.	ID=g11983.t2.intron159;Parent=g11983.t2
HiC_scaffold_3	AUGUSTUS	intron	49411478	49413478	1.0	-	.	ID=g11983.t3.intron159;Parent=g11983.t3
HiC_scaffold_3	AUGUSTUS	intron	49411478	49413478	1.0	-	.	ID=g11983.t4.intron159;Parent=g11983.t4
HiC_scaffold_3	gmst	intron	49411478	49413478	1220.946944	-	0	ID=g11983.t8.intron153;Parent=g11983.t8
HiC_scaffold_3	gmst	intron	49411478	49413478	1223.092108	-	0	ID=g11983.t7.intron156;Parent=g11983.t7
HiC_scaffold_3	gmst	intron	49411478	49413478	1232.834362	-	0	ID=g11983.t5.intron158;Parent=g11983.t5
HiC_scaffold_3	gmst	intron	49411478	49413478	2087.975022	-	0	ID=g11983.t6.intron147;Parent=g11983.t6
HiC_scaffold_3	AUGUSTUS	exon	49413479	49413700	.	-	.	ID=g11983.t1.exon161;Parent=g11983.t1
HiC_scaffold_3	AUGUSTUS	exon	49413479	49413700	.	-	.	ID=g11983.t2.exon160;Parent=g11983.t2
HiC_scaffold_3	AUGUSTUS	exon	49413479	49413700	.	-	.	ID=g11983.t3.exon160;Parent=g11983.t3
HiC_scaffold_3	AUGUSTUS	exon	49413479	49413700	.	-	.	ID=g11983.t4.exon160;Parent=g11983.t4
HiC_scaffold_3	AUGUSTUS	CDS	49413479	49413700	1.0	-	0	ID=g11983.t1.CDS161;Parent=g11983.t1
HiC_scaffold_3	AUGUSTUS	CDS	49413479	49413700	1.0	-	0	ID=g11983.t2.CDS160;Parent=g11983.t2
HiC_scaffold_3	AUGUSTUS	CDS	49413479	49413700	1.0	-	0	ID=g11983.t3.CDS160;Parent=g11983.t3
HiC_scaffold_3	AUGUSTUS	CDS	49413479	49413700	1.0	-	0	ID=g11983.t4.CDS160;Parent=g11983.t4
HiC_scaffold_3	gmst	CDS	49413479	49413700	1220.946944	-	0	ID=g11983.t8.CDS154;Parent=g11983.t8
HiC_scaffold_3	gmst	exon	49413479	49413700	1220.946944	-	0	ID=g11983.t8.exon154;Parent=g11983.t8
HiC_scaffold_3	gmst	CDS	49413479	49413700	1223.092108	-	0	ID=g11983.t7.CDS157;Parent=g11983.t7
HiC_scaffold_3	gmst	exon	49413479	49413700	1223.092108	-	0	ID=g11983.t7.exon157;Parent=g11983.t7
HiC_scaffold_3	gmst	CDS	49413479	49413700	1232.834362	-	0	ID=g11983.t5.CDS159;Parent=g11983.t5
HiC_scaffold_3	gmst	exon	49413479	49413700	1232.834362	-	0	ID=g11983.t5.exon159;Parent=g11983.t5
HiC_scaffold_3	gmst	CDS	49413479	49413700	2087.975022	-	0	ID=g11983.t6.CDS148;Parent=g11983.t6
HiC_scaffold_3	gmst	exon	49413479	49413700	2087.975022	-	0	ID=g11983.t6.exon148;Parent=g11983.t6
HiC_scaffold_3	AUGUSTUS	intron	49413701	49415250	1.0	-	.	ID=g11983.t1.intron161;Parent=g11983.t1
HiC_scaffold_3	AUGUSTUS	intron	49413701	49415250	1.0	-	.	ID=g11983.t2.intron160;Parent=g11983.t2
HiC_scaffold_3	AUGUSTUS	intron	49413701	49415250	1.0	-	.	ID=g11983.t3.intron160;Parent=g11983.t3
HiC_scaffold_3	AUGUSTUS	intron	49413701	49415250	1.0	-	.	ID=g11983.t4.intron160;Parent=g11983.t4
HiC_scaffold_3	gmst	intron	49413701	49415250	1220.946944	-	0	ID=g11983.t8.intron154;Parent=g11983.t8
HiC_scaffold_3	gmst	intron	49413701	49415250	1223.092108	-	0	ID=g11983.t7.intron157;Parent=g11983.t7
HiC_scaffold_3	gmst	intron	49413701	49415250	1232.834362	-	0	ID=g11983.t5.intron159;Parent=g11983.t5
HiC_scaffold_3	gmst	intron	49413701	49415250	2087.975022	-	0	ID=g11983.t6.intron148;Parent=g11983.t6
HiC_scaffold_3	AUGUSTUS	exon	49415251	49415292	.	-	.	ID=g11983.t1.exon162;Parent=g11983.t1
HiC_scaffold_3	AUGUSTUS	exon	49415251	49415292	.	-	.	ID=g11983.t2.exon161;Parent=g11983.t2
HiC_scaffold_3	AUGUSTUS	exon	49415251	49415292	.	-	.	ID=g11983.t3.exon161;Parent=g11983.t3
HiC_scaffold_3	AUGUSTUS	exon	49415251	49415292	.	-	.	ID=g11983.t4.exon161;Parent=g11983.t4
HiC_scaffold_3	AUGUSTUS	CDS	49415251	49415292	1.0	-	0	ID=g11983.t1.CDS162;Parent=g11983.t1
HiC_scaffold_3	AUGUSTUS	CDS	49415251	49415292	1.0	-	0	ID=g11983.t2.CDS161;Parent=g11983.t2
HiC_scaffold_3	AUGUSTUS	CDS	49415251	49415292	1.0	-	0	ID=g11983.t3.CDS161;Parent=g11983.t3
HiC_scaffold_3	AUGUSTUS	CDS	49415251	49415292	1.0	-	0	ID=g11983.t4.CDS161;Parent=g11983.t4
HiC_scaffold_3	gmst	CDS	49415251	49415292	1220.946944	-	0	ID=g11983.t8.CDS155;Parent=g11983.t8
HiC_scaffold_3	gmst	exon	49415251	49415292	1220.946944	-	0	ID=g11983.t8.exon155;Parent=g11983.t8
HiC_scaffold_3	gmst	CDS	49415251	49415292	1223.092108	-	0	ID=g11983.t7.CDS158;Parent=g11983.t7
HiC_scaffold_3	gmst	exon	49415251	49415292	1223.092108	-	0	ID=g11983.t7.exon158;Parent=g11983.t7
HiC_scaffold_3	gmst	CDS	49415251	49415292	1232.834362	-	0	ID=g11983.t5.CDS160;Parent=g11983.t5
HiC_scaffold_3	gmst	exon	49415251	49415292	1232.834362	-	0	ID=g11983.t5.exon160;Parent=g11983.t5
HiC_scaffold_3	gmst	CDS	49415251	49415292	2087.975022	-	0	ID=g11983.t6.CDS149;Parent=g11983.t6
HiC_scaffold_3	gmst	exon	49415251	49415292	2087.975022	-	0	ID=g11983.t6.exon149;Parent=g11983.t6
HiC_scaffold_3	AUGUSTUS	intron	49415293	49418776	1.0	-	.	ID=g11983.t1.intron162;Parent=g11983.t1
HiC_scaffold_3	AUGUSTUS	intron	49415293	49418776	1.0	-	.	ID=g11983.t2.intron161;Parent=g11983.t2
HiC_scaffold_3	AUGUSTUS	intron	49415293	49418776	1.0	-	.	ID=g11983.t3.intron161;Parent=g11983.t3
HiC_scaffold_3	AUGUSTUS	intron	49415293	49418776	1.0	-	.	ID=g11983.t4.intron161;Parent=g11983.t4
HiC_scaffold_3	gmst	intron	49415293	49418776	1220.946944	-	0	ID=g11983.t8.intron155;Parent=g11983.t8
HiC_scaffold_3	gmst	intron	49415293	49418776	1223.092108	-	0	ID=g11983.t7.intron158;Parent=g11983.t7
HiC_scaffold_3	gmst	intron	49415293	49418776	1232.834362	-	0	ID=g11983.t5.intron160;Parent=g11983.t5
HiC_scaffold_3	gmst	intron	49415293	49418776	2087.975022	-	0	ID=g11983.t6.intron149;Parent=g11983.t6
HiC_scaffold_3	AUGUSTUS	exon	49418777	49418812	.	-	.	ID=g11983.t1.exon163;Parent=g11983.t1
HiC_scaffold_3	AUGUSTUS	exon	49418777	49418812	.	-	.	ID=g11983.t2.exon162;Parent=g11983.t2
HiC_scaffold_3	AUGUSTUS	exon	49418777	49418812	.	-	.	ID=g11983.t3.exon162;Parent=g11983.t3
HiC_scaffold_3	AUGUSTUS	exon	49418777	49418812	.	-	.	ID=g11983.t4.exon162;Parent=g11983.t4
HiC_scaffold_3	AUGUSTUS	CDS	49418777	49418812	1.0	-	0	ID=g11983.t1.CDS163;Parent=g11983.t1
HiC_scaffold_3	AUGUSTUS	CDS	49418777	49418812	1.0	-	0	ID=g11983.t2.CDS162;Parent=g11983.t2
HiC_scaffold_3	AUGUSTUS	CDS	49418777	49418812	1.0	-	0	ID=g11983.t3.CDS162;Parent=g11983.t3
HiC_scaffold_3	AUGUSTUS	CDS	49418777	49418812	1.0	-	0	ID=g11983.t4.CDS162;Parent=g11983.t4
HiC_scaffold_3	gmst	CDS	49418777	49418812	1220.946944	-	0	ID=g11983.t8.CDS156;Parent=g11983.t8
HiC_scaffold_3	gmst	exon	49418777	49418812	1220.946944	-	0	ID=g11983.t8.exon156;Parent=g11983.t8
HiC_scaffold_3	gmst	CDS	49418777	49418812	1223.092108	-	0	ID=g11983.t7.CDS159;Parent=g11983.t7
HiC_scaffold_3	gmst	exon	49418777	49418812	1223.092108	-	0	ID=g11983.t7.exon159;Parent=g11983.t7
HiC_scaffold_3	gmst	CDS	49418777	49418812	1232.834362	-	0	ID=g11983.t5.CDS161;Parent=g11983.t5
HiC_scaffold_3	gmst	exon	49418777	49418812	1232.834362	-	0	ID=g11983.t5.exon161;Parent=g11983.t5
HiC_scaffold_3	gmst	CDS	49418777	49418812	2087.975022	-	0	ID=g11983.t6.CDS150;Parent=g11983.t6
HiC_scaffold_3	gmst	exon	49418777	49418812	2087.975022	-	0	ID=g11983.t6.exon150;Parent=g11983.t6
HiC_scaffold_3	AUGUSTUS	start_codon	49418810	49418812	.	-	0	ID=g11983.t1.start1;Parent=g11983.t1
HiC_scaffold_3	AUGUSTUS	start_codon	49418810	49418812	.	-	0	ID=g11983.t2.start1;Parent=g11983.t2
HiC_scaffold_3	AUGUSTUS	start_codon	49418810	49418812	.	-	0	ID=g11983.t3.start1;Parent=g11983.t3
HiC_scaffold_3	AUGUSTUS	start_codon	49418810	49418812	.	-	0	ID=g11983.t4.start1;Parent=g11983.t4
HiC_scaffold_3	gmst	start_codon	49418810	49418812	1220.946944	-	0	ID=g11983.t8.start1;Parent=g11983.t8
HiC_scaffold_3	gmst	start_codon	49418810	49418812	1223.092108	-	0	ID=g11983.t7.start1;Parent=g11983.t7
HiC_scaffold_3	gmst	start_codon	49418810	49418812	1232.834362	-	0	ID=g11983.t5.start1;Parent=g11983.t5
HiC_scaffold_3	gmst	start_codon	49418810	49418812	2087.975022	-	0	ID=g11983.t6.start1;Parent=g11983.t6
HiC_scaffold_3	AUGUSTUS	stop_codon	49477837	49477839	.	-	0	ID=g11984.t1.stop1;Parent=g11984.t1
HiC_scaffold_3	AUGUSTUS	exon	49477837	49477885	.	-	.	ID=g11984.t1.exon1;Parent=g11984.t1
HiC_scaffold_3	AUGUSTUS	CDS	49477837	49477885	1.0	-	1	ID=g11984.t1.CDS1;Parent=g11984.t1
HiC_scaffold_3	AUGUSTUS	gene	49477837	49502065	.	-	.	ID=g11984
HiC_scaffold_3	AUGUSTUS	mRNA	49477837	49502065	1.0	-	.	ID=g11984.t1;Parent=g11984;em_target=27679.XP_003922030.1;em_score=402.1;em_evalue=7.7e-124;em_tcov=.;em_OGs=COG1100@1|root,KOG0070@2759|Eukaryota,38GE8@33154|Opisthokonta,3BG4U@33208|Metazoa,3CURB@33213|Bilateria,482D9@7711|Chordata,491CF@7742|Vertebrata,3J82D@40674|Mammalia,35EFN@314146|Euarchontoglires,4MEXC@9443|Primates;em_COG_cat=U;em_desc=Belongs to the small GTPase superfamily. Arf family;em_max_annot_lvl=33208|Metazoa;em_Preferred_name=ARL5A;em_KEGG_ko=ko:K07949,ko:K07950;em_BRITE=ko00000,ko04031;em_PFAMs=Arf;em_GOs=GO:0000166,GO:0001882,GO:0001883,GO:0003674,GO:0003824,GO:0003924,GO:0005488,GO:0005525,GO:0005575,GO:0005622,GO:0005623,GO:0005737,GO:0005794,GO:0005802,GO:0006810,GO:0008104,GO:0008150,GO:0012505,GO:0016192,GO:0016197,GO:0016462,GO:0016482,GO:0016787,GO:0016817,GO:0016818,GO:0017076,GO:0017111,GO:0019001,GO:0031984,GO:0032549,GO:0032550,GO:0032553,GO:0032555,GO:0032561,GO:0033036,GO:0033365,GO:0034067,GO:0034613,GO:0035639,GO:0036094,GO:0042147,GO:0043167,GO:0043168,GO:0043226,GO:0043227,GO:0043229,GO:0043231,GO:0044422,GO:0044424,GO:0044431,GO:0044444,GO:0044446,GO:0044464,GO:0046907,GO:0051179,GO:0051234,GO:0051641,GO:0051649,GO:0070727,GO:0072657,GO:0097159,GO:0097367,GO:0098791,GO:1901265,GO:1901363,GO:1903292
HiC_scaffold_3	AUGUSTUS	intron	49477886	49480821	1.0	-	.	ID=g11984.t1.intron1;Parent=g11984.t1
HiC_scaffold_3	AUGUSTUS	exon	49480822	49480973	.	-	.	ID=g11984.t1.exon2;Parent=g11984.t1
HiC_scaffold_3	AUGUSTUS	CDS	49480822	49480973	1.0	-	0	ID=g11984.t1.CDS2;Parent=g11984.t1
HiC_scaffold_3	AUGUSTUS	intron	49480974	49487138	1.0	-	.	ID=g11984.t1.intron2;Parent=g11984.t1
HiC_scaffold_3	AUGUSTUS	exon	49487139	49487222	.	-	.	ID=g11984.t1.exon3;Parent=g11984.t1
HiC_scaffold_3	AUGUSTUS	CDS	49487139	49487222	1.0	-	0	ID=g11984.t1.CDS3;Parent=g11984.t1
HiC_scaffold_3	AUGUSTUS	intron	49487223	49488964	1.0	-	.	ID=g11984.t1.intron3;Parent=g11984.t1
HiC_scaffold_3	AUGUSTUS	exon	49488965	49489112	.	-	.	ID=g11984.t1.exon4;Parent=g11984.t1
HiC_scaffold_3	AUGUSTUS	CDS	49488965	49489112	1.0	-	1	ID=g11984.t1.CDS4;Parent=g11984.t1
HiC_scaffold_3	AUGUSTUS	intron	49489113	49489568	1.0	-	.	ID=g11984.t1.intron4;Parent=g11984.t1
HiC_scaffold_3	AUGUSTUS	exon	49489569	49489629	.	-	.	ID=g11984.t1.exon5;Parent=g11984.t1
HiC_scaffold_3	AUGUSTUS	CDS	49489569	49489629	1.0	-	2	ID=g11984.t1.CDS5;Parent=g11984.t1
HiC_scaffold_3	AUGUSTUS	intron	49489630	49502019	1.0	-	.	ID=g11984.t1.intron5;Parent=g11984.t1
HiC_scaffold_3	AUGUSTUS	exon	49502020	49502065	.	-	.	ID=g11984.t1.exon6;Parent=g11984.t1
HiC_scaffold_3	AUGUSTUS	CDS	49502020	49502065	1.0	-	0	ID=g11984.t1.CDS6;Parent=g11984.t1
HiC_scaffold_3	AUGUSTUS	start_codon	49502063	49502065	.	-	0	ID=g11984.t1.start1;Parent=g11984.t1
HiC_scaffold_3	AUGUSTUS	stop_codon	49512545	49512547	.	-	0	ID=g11985.t1.stop1;Parent=g11985.t1
HiC_scaffold_3	AUGUSTUS	stop_codon	49512545	49512547	.	-	0	ID=g11985.t2.stop1;Parent=g11985.t2
HiC_scaffold_3	AUGUSTUS	stop_codon	49512545	49512547	.	-	0	ID=g11985.t4.stop1;Parent=g11985.t4
HiC_scaffold_3	gmst	stop_codon	49512545	49512547	101.293738	-	0	ID=g11985.t3.stop1;Parent=g11985.t3
HiC_scaffold_3	AUGUSTUS	exon	49512545	49512805	.	-	.	ID=g11985.t1.exon1;Parent=g11985.t1
HiC_scaffold_3	AUGUSTUS	exon	49512545	49512805	.	-	.	ID=g11985.t2.exon1;Parent=g11985.t2
HiC_scaffold_3	AUGUSTUS	exon	49512545	49512805	.	-	.	ID=g11985.t4.exon1;Parent=g11985.t4
HiC_scaffold_3	AUGUSTUS	CDS	49512545	49512805	1.0	-	0	ID=g11985.t1.CDS1;Parent=g11985.t1
HiC_scaffold_3	AUGUSTUS	CDS	49512545	49512805	1.0	-	0	ID=g11985.t2.CDS1;Parent=g11985.t2
HiC_scaffold_3	AUGUSTUS	CDS	49512545	49512805	1.0	-	0	ID=g11985.t4.CDS1;Parent=g11985.t4
HiC_scaffold_3	gmst	CDS	49512545	49512805	101.293738	-	0	ID=g11985.t3.CDS1;Parent=g11985.t3
HiC_scaffold_3	gmst	exon	49512545	49512805	101.293738	-	0	ID=g11985.t3.exon1;Parent=g11985.t3
HiC_scaffold_3	AUGUSTUS	mRNA	49512545	49640834	0.88	-	.	ID=g11985.t2;Parent=g11985;em_target=60711.ENSCSAP00000012099;em_score=1086.6;em_evalue=0.0;em_tcov=.;em_OGs=KOG3812@1|root,KOG3812@2759|Eukaryota,38D0P@33154|Opisthokonta,3BC85@33208|Metazoa,3CXPJ@33213|Bilateria,486AP@7711|Chordata,492BF@7742|Vertebrata,3J1UT@40674|Mammalia,35CIH@314146|Euarchontoglires,4MHYP@9443|Primates,3607K@314294|Cercopithecoidea;em_COG_cat=PT;em_desc=Calcium channel;em_max_annot_lvl=33208|Metazoa;em_Preferred_name=CACNB4;em_KEGG_ko=ko:K04862,ko:K04863,ko:K04865;em_KEGG_Pathway=ko04010,ko04260,ko04261,ko04921,ko05410,ko05412,ko05414,map04010,map04260,map04261,map04921,map05410,map05412,map05414;em_BRITE=ko00000,ko00001,ko04040;em_KEGG_TC=8.A.22.1.1,8.A.22.1.2,8.A.22.1.4;em_PFAMs=Guanylate_kin,VGCC_beta4Aa_N;em_GOs=GO:0001508,GO:0002253,GO:0002376,GO:0002429,GO:0002520,GO:0002682,GO:0002684,GO:0002757,GO:0002764,GO:0002768,GO:0003008,GO:0003012,GO:0003674,GO:0005215,GO:0005216,GO:0005244,GO:0005245,GO:0005261,GO:0005262,GO:0005488,GO:0005515,GO:0005575,GO:0005622,GO:0005623,GO:0005634,GO:0005654,GO:0005730,GO:0005737,GO:0005829,GO:0005886,GO:0005891,GO:0006139,GO:0006163,GO:0006725,GO:0006753,GO:0006793,GO:0006796,GO:0006807,GO:0006810,GO:0006811,GO:0006812,GO:0006816,GO:0006820,GO:0006836,GO:0006865,GO:0006936,GO:0006941,GO:0007154,GO:0007165,GO:0007166,GO:0007186,GO:0007214,GO:0007267,GO:0007268,GO:0007275,GO:0007346,GO:0007399,GO:0007528,GO:0007600,GO:0007601,GO:0007610,GO:0007626,GO:0007628,GO:0008150,GO:0008152,GO:0008285,GO:0008324,GO:0008331,GO:0008344,GO:0009117,GO:0009150,GO:0009187,GO:0009259,GO:0009314,GO:0009416,GO:0009581,GO:0009582,GO:0009583,GO:0009584,GO:0009605,GO:0009628,GO:0009653,GO:0009790,GO:0009888,GO:0009898,GO:0009987,GO:0010033,GO:0010171,GO:0010172,GO:0010564,GO:0010948,GO:0010959,GO:0014051,GO:0015075,GO:0015085,GO:0015267,GO:0015318,GO:0015711,GO:0015718,GO:0015812,GO:0015849,GO:0016020,GO:0016021,GO:0016043,GO:0016322,GO:0016604,GO:0016607,GO:0019226,GO:0019227,GO:0019637,GO:0019693,GO:0019722,GO:0019899,GO:0019900,GO:0019901,GO:0019932,GO:0021700,GO:0022008,GO:0022803,GO:0022832,GO:0022836,GO:0022838,GO:0022839,GO:0022843,GO:0022857,GO:0022890,GO:0022898,GO:0023052,GO:0030001,GO:0030154,GO:0030182,GO:0030534,GO:0031224,GO:0031974,GO:0031981,GO:0032409,GO:0032411,GO:0032412,GO:0032414,GO:0032501,GO:0032502,GO:0032879,GO:0032880,GO:0032991,GO:0034097,GO:0034220,GO:0034641,GO:0034702,GO:0034703,GO:0034704,GO:0034762,GO:0034764,GO:0034765,GO:0034767,GO:0035249,GO:0035556,GO:0035637,GO:0040012,GO:0040017,GO:0042127,GO:0042221,GO:0042391,GO:0042551,GO:0042692,GO:0043226,GO:0043227,GO:0043228,GO:0043229,GO:0043231,GO:0043232,GO:0043233,GO:0043269,GO:0043270,GO:0044093,GO:0044237,GO:0044238,GO:0044281,GO:0044422,GO:0044424,GO:0044425,GO:0044428,GO:0044444,GO:0044446,GO:0044451,GO:0044456,GO:0044459,GO:0044464,GO:0045202,GO:0045786,GO:0045930,GO:0046058,GO:0046483,GO:0046717,GO:0046873,GO:0046903,GO:0046942,GO:0048468,GO:0048469,GO:0048513,GO:0048518,GO:0048519,GO:0048523,GO:0048534,GO:0048536,GO:0048537,GO:0048538,GO:0048541,GO:0048583,GO:0048584,GO:0048598,GO:0048666,GO:0048699,GO:0048731,GO:0048732,GO:0048747,GO:0048786,GO:0048856,GO:0048869,GO:0050776,GO:0050778,GO:0050789,GO:0050794,GO:0050808,GO:0050851,GO:0050852,GO:0050877,GO:0050896,GO:0050906,GO:0050908,GO:0050953,GO:0050962,GO:0051049,GO:0051050,GO:0051146,GO:0051179,GO:0051234,GO:0051606,GO:0051716,GO:0051726,GO:0051899,GO:0051924,GO:0051928,GO:0055001,GO:0055002,GO:0055085,GO:0055086,GO:0060341,GO:0061061,GO:0061199,GO:0065007,GO:0065008,GO:0065009,GO:0070013,GO:0070588,GO:0070838,GO:0070887,GO:0071310,GO:0071345,GO:0071695,GO:0071702,GO:0071704,GO:0071705,GO:0071840,GO:0071944,GO:0072511,GO:0072521,GO:0090659,GO:0097458,GO:0098552,GO:0098562,GO:0098655,GO:0098660,GO:0098662,GO:0098793,GO:0098796,GO:0098797,GO:0098870,GO:0098916,GO:0099536,GO:0099537,GO:1900180,GO:1900182,GO:1901019,GO:1901021,GO:1901135,GO:1901360,GO:1901385,GO:1901387,GO:1901564,GO:1901987,GO:1901988,GO:1901990,GO:1901991,GO:1902495,GO:1902806,GO:1902807,GO:1903169,GO:1903827,GO:1903829,GO:1904062,GO:1904064,GO:1904427,GO:1904749,GO:1904751,GO:1990351,GO:1990823,GO:1990830,GO:2000045,GO:2000134,GO:2001257,GO:2001259
HiC_scaffold_3	gmst	mRNA	49512545	49749806	.	-	.	ID=g11985.t3;Parent=g11985;em_target=246437.XP_006157688.1;em_score=1115.2;em_evalue=0.0;em_tcov=.;em_OGs=KOG3812@1|root,KOG3812@2759|Eukaryota,38D0P@33154|Opisthokonta,3BC85@33208|Metazoa,3CXPJ@33213|Bilateria,486AP@7711|Chordata,492BF@7742|Vertebrata,3J1UT@40674|Mammalia,35CIH@314146|Euarchontoglires;em_COG_cat=T;em_desc=high voltage-gated calcium channel activity;em_max_annot_lvl=33208|Metazoa;em_Preferred_name=CACNB4;em_KEGG_ko=ko:K04862,ko:K04863,ko:K04865;em_KEGG_Pathway=ko04010,ko04260,ko04261,ko04921,ko05410,ko05412,ko05414,map04010,map04260,map04261,map04921,map05410,map05412,map05414;em_BRITE=ko00000,ko00001,ko04040;em_KEGG_TC=8.A.22.1.1,8.A.22.1.2,8.A.22.1.4;em_PFAMs=Guanylate_kin,VGCC_beta4Aa_N;em_GOs=GO:0001508,GO:0002253,GO:0002376,GO:0002429,GO:0002520,GO:0002682,GO:0002684,GO:0002757,GO:0002764,GO:0002768,GO:0003008,GO:0003012,GO:0003674,GO:0005215,GO:0005216,GO:0005244,GO:0005245,GO:0005261,GO:0005262,GO:0005488,GO:0005515,GO:0005575,GO:0005622,GO:0005623,GO:0005634,GO:0005654,GO:0005730,GO:0005737,GO:0005829,GO:0005886,GO:0005891,GO:0006139,GO:0006163,GO:0006725,GO:0006753,GO:0006793,GO:0006796,GO:0006807,GO:0006810,GO:0006811,GO:0006812,GO:0006816,GO:0006820,GO:0006836,GO:0006865,GO:0006936,GO:0006941,GO:0007154,GO:0007165,GO:0007166,GO:0007186,GO:0007214,GO:0007267,GO:0007268,GO:0007275,GO:0007346,GO:0007399,GO:0007528,GO:0007600,GO:0007601,GO:0007610,GO:0007626,GO:0007628,GO:0008150,GO:0008152,GO:0008285,GO:0008324,GO:0008331,GO:0008344,GO:0009117,GO:0009150,GO:0009187,GO:0009259,GO:0009314,GO:0009416,GO:0009581,GO:0009582,GO:0009583,GO:0009584,GO:0009605,GO:0009628,GO:0009653,GO:0009790,GO:0009888,GO:0009898,GO:0009987,GO:0010033,GO:0010171,GO:0010172,GO:0010564,GO:0010948,GO:0010959,GO:0014051,GO:0015075,GO:0015085,GO:0015267,GO:0015318,GO:0015711,GO:0015718,GO:0015812,GO:0015849,GO:0016020,GO:0016021,GO:0016043,GO:0016322,GO:0016604,GO:0016607,GO:0019226,GO:0019227,GO:0019637,GO:0019693,GO:0019722,GO:0019899,GO:0019900,GO:0019901,GO:0019932,GO:0021700,GO:0022008,GO:0022803,GO:0022832,GO:0022836,GO:0022838,GO:0022839,GO:0022843,GO:0022857,GO:0022890,GO:0022898,GO:0023052,GO:0030001,GO:0030154,GO:0030182,GO:0030534,GO:0031224,GO:0031974,GO:0031981,GO:0032409,GO:0032411,GO:0032412,GO:0032414,GO:0032501,GO:0032502,GO:0032879,GO:0032880,GO:0032991,GO:0034097,GO:0034220,GO:0034641,GO:0034702,GO:0034703,GO:0034704,GO:0034762,GO:0034764,GO:0034765,GO:0034767,GO:0035249,GO:0035556,GO:0035637,GO:0040012,GO:0040017,GO:0042127,GO:0042221,GO:0042391,GO:0042551,GO:0042692,GO:0043226,GO:0043227,GO:0043228,GO:0043229,GO:0043231,GO:0043232,GO:0043233,GO:0043269,GO:0043270,GO:0044093,GO:0044237,GO:0044238,GO:0044281,GO:0044422,GO:0044424,GO:0044425,GO:0044428,GO:0044444,GO:0044446,GO:0044451,GO:0044456,GO:0044459,GO:0044464,GO:0045202,GO:0045786,GO:0045930,GO:0046058,GO:0046483,GO:0046717,GO:0046873,GO:0046903,GO:0046942,GO:0048468,GO:0048469,GO:0048513,GO:0048518,GO:0048519,GO:0048523,GO:0048534,GO:0048536,GO:0048537,GO:0048538,GO:0048541,GO:0048583,GO:0048584,GO:0048598,GO:0048666,GO:0048699,GO:0048731,GO:0048732,GO:0048747,GO:0048786,GO:0048856,GO:0048869,GO:0050776,GO:0050778,GO:0050789,GO:0050794,GO:0050808,GO:0050851,GO:0050852,GO:0050877,GO:0050896,GO:0050906,GO:0050908,GO:0050953,GO:0050962,GO:0051049,GO:0051050,GO:0051146,GO:0051179,GO:0051234,GO:0051606,GO:0051716,GO:0051726,GO:0051899,GO:0051924,GO:0051928,GO:0055001,GO:0055002,GO:0055085,GO:0055086,GO:0060341,GO:0061061,GO:0061199,GO:0065007,GO:0065008,GO:0065009,GO:0070013,GO:0070588,GO:0070838,GO:0070887,GO:0071310,GO:0071345,GO:0071695,GO:0071702,GO:0071704,GO:0071705,GO:0071840,GO:0071944,GO:0072511,GO:0072521,GO:0090659,GO:0097458,GO:0098552,GO:0098562,GO:0098655,GO:0098660,GO:0098662,GO:0098793,GO:0098796,GO:0098797,GO:0098870,GO:0098916,GO:0099536,GO:0099537,GO:1900180,GO:1900182,GO:1901019,GO:1901021,GO:1901135,GO:1901360,GO:1901385,GO:1901387,GO:1901564,GO:1901987,GO:1901988,GO:1901990,GO:1901991,GO:1902495,GO:1902806,GO:1902807,GO:1903169,GO:1903827,GO:1903829,GO:1904062,GO:1904064,GO:1904427,GO:1904749,GO:1904751,GO:1990351,GO:1990823,GO:1990830,GO:2000045,GO:2000134,GO:2001257,GO:2001259
HiC_scaffold_3	AUGUSTUS	gene	49512545	49750154	.	-	.	ID=g11985
HiC_scaffold_3	AUGUSTUS	mRNA	49512545	49750154	.	-	.	ID=g11985.t4;Parent=g11985;em_target=9707.XP_004415378.1;em_score=1121.1;em_evalue=0.0;em_tcov=.;em_OGs=KOG3812@1|root,KOG3812@2759|Eukaryota,38D0P@33154|Opisthokonta,3BC85@33208|Metazoa,3CXPJ@33213|Bilateria,486AP@7711|Chordata,492BF@7742|Vertebrata,3J1UT@40674|Mammalia,3EKV6@33554|Carnivora;em_COG_cat=T;em_desc=Calcium channel;em_max_annot_lvl=33208|Metazoa;em_Preferred_name=CACNB4;em_KEGG_ko=ko:K04862,ko:K04863,ko:K04865;em_KEGG_Pathway=ko04010,ko04260,ko04261,ko04921,ko05410,ko05412,ko05414,map04010,map04260,map04261,map04921,map05410,map05412,map05414;em_BRITE=ko00000,ko00001,ko04040;em_KEGG_TC=8.A.22.1.1,8.A.22.1.2,8.A.22.1.4;em_PFAMs=Guanylate_kin,VGCC_beta4Aa_N;em_GOs=GO:0001508,GO:0002253,GO:0002376,GO:0002429,GO:0002520,GO:0002682,GO:0002684,GO:0002757,GO:0002764,GO:0002768,GO:0003008,GO:0003012,GO:0003674,GO:0005215,GO:0005216,GO:0005244,GO:0005245,GO:0005261,GO:0005262,GO:0005488,GO:0005515,GO:0005575,GO:0005622,GO:0005623,GO:0005634,GO:0005654,GO:0005730,GO:0005737,GO:0005829,GO:0005886,GO:0005891,GO:0006139,GO:0006163,GO:0006725,GO:0006753,GO:0006793,GO:0006796,GO:0006807,GO:0006810,GO:0006811,GO:0006812,GO:0006816,GO:0006820,GO:0006836,GO:0006865,GO:0006936,GO:0006941,GO:0007154,GO:0007165,GO:0007166,GO:0007186,GO:0007214,GO:0007267,GO:0007268,GO:0007275,GO:0007346,GO:0007399,GO:0007528,GO:0007600,GO:0007601,GO:0007610,GO:0007626,GO:0007628,GO:0008150,GO:0008152,GO:0008285,GO:0008324,GO:0008331,GO:0008344,GO:0009117,GO:0009150,GO:0009187,GO:0009259,GO:0009314,GO:0009416,GO:0009581,GO:0009582,GO:0009583,GO:0009584,GO:0009605,GO:0009628,GO:0009653,GO:0009790,GO:0009888,GO:0009898,GO:0009987,GO:0010033,GO:0010171,GO:0010172,GO:0010564,GO:0010948,GO:0010959,GO:0014051,GO:0015075,GO:0015085,GO:0015267,GO:0015318,GO:0015711,GO:0015718,GO:0015812,GO:0015849,GO:0016020,GO:0016021,GO:0016043,GO:0016322,GO:0016604,GO:0016607,GO:0019226,GO:0019227,GO:0019637,GO:0019693,GO:0019722,GO:0019899,GO:0019900,GO:0019901,GO:0019932,GO:0021700,GO:0022008,GO:0022803,GO:0022832,GO:0022836,GO:0022838,GO:0022839,GO:0022843,GO:0022857,GO:0022890,GO:0022898,GO:0023052,GO:0030001,GO:0030154,GO:0030182,GO:0030534,GO:0031224,GO:0031974,GO:0031981,GO:0032409,GO:0032411,GO:0032412,GO:0032414,GO:0032501,GO:0032502,GO:0032879,GO:0032880,GO:0032991,GO:0034097,GO:0034220,GO:0034641,GO:0034702,GO:0034703,GO:0034704,GO:0034762,GO:0034764,GO:0034765,GO:0034767,GO:0035249,GO:0035556,GO:0035637,GO:0040012,GO:0040017,GO:0042127,GO:0042221,GO:0042391,GO:0042551,GO:0042692,GO:0043226,GO:0043227,GO:0043228,GO:0043229,GO:0043231,GO:0043232,GO:0043233,GO:0043269,GO:0043270,GO:0044093,GO:0044237,GO:0044238,GO:0044281,GO:0044422,GO:0044424,GO:0044425,GO:0044428,GO:0044444,GO:0044446,GO:0044451,GO:0044456,GO:0044459,GO:0044464,GO:0045202,GO:0045786,GO:0045930,GO:0046058,GO:0046483,GO:0046717,GO:0046873,GO:0046903,GO:0046942,GO:0048468,GO:0048469,GO:0048513,GO:0048518,GO:0048519,GO:0048523,GO:0048534,GO:0048536,GO:0048537,GO:0048538,GO:0048541,GO:0048583,GO:0048584,GO:0048598,GO:0048666,GO:0048699,GO:0048731,GO:0048732,GO:0048747,GO:0048786,GO:0048856,GO:0048869,GO:0050776,GO:0050778,GO:0050789,GO:0050794,GO:0050808,GO:0050851,GO:0050852,GO:0050877,GO:0050896,GO:0050906,GO:0050908,GO:0050953,GO:0050962,GO:0051049,GO:0051050,GO:0051146,GO:0051179,GO:0051234,GO:0051606,GO:0051716,GO:0051726,GO:0051899,GO:0051924,GO:0051928,GO:0055001,GO:0055002,GO:0055085,GO:0055086,GO:0060341,GO:0061061,GO:0061199,GO:0065007,GO:0065008,GO:0065009,GO:0070013,GO:0070588,GO:0070838,GO:0070887,GO:0071310,GO:0071345,GO:0071695,GO:0071702,GO:0071704,GO:0071705,GO:0071840,GO:0071944,GO:0072511,GO:0072521,GO:0090659,GO:0097458,GO:0098552,GO:0098562,GO:0098655,GO:0098660,GO:0098662,GO:0098793,GO:0098796,GO:0098797,GO:0098870,GO:0098916,GO:0099536,GO:0099537,GO:1900180,GO:1900182,GO:1901019,GO:1901021,GO:1901135,GO:1901360,GO:1901385,GO:1901387,GO:1901564,GO:1901987,GO:1901988,GO:1901990,GO:1901991,GO:1902495,GO:1902806,GO:1902807,GO:1903169,GO:1903827,GO:1903829,GO:1904062,GO:1904064,GO:1904427,GO:1904749,GO:1904751,GO:1990351,GO:1990823,GO:1990830,GO:2000045,GO:2000134,GO:2001257,GO:2001259
HiC_scaffold_3	AUGUSTUS	mRNA	49512545	49750154	1.0	-	.	ID=g11985.t1;Parent=g11985;em_target=9707.XP_004415378.1;em_score=1151.9;em_evalue=0.0;em_tcov=.;em_OGs=KOG3812@1|root,KOG3812@2759|Eukaryota,38D0P@33154|Opisthokonta,3BC85@33208|Metazoa,3CXPJ@33213|Bilateria,486AP@7711|Chordata,492BF@7742|Vertebrata,3J1UT@40674|Mammalia,3EKV6@33554|Carnivora;em_COG_cat=T;em_desc=Calcium channel;em_max_annot_lvl=33208|Metazoa;em_Preferred_name=CACNB4;em_KEGG_ko=ko:K04862,ko:K04863,ko:K04865;em_KEGG_Pathway=ko04010,ko04260,ko04261,ko04921,ko05410,ko05412,ko05414,map04010,map04260,map04261,map04921,map05410,map05412,map05414;em_BRITE=ko00000,ko00001,ko04040;em_KEGG_TC=8.A.22.1.1,8.A.22.1.2,8.A.22.1.4;em_PFAMs=Guanylate_kin,VGCC_beta4Aa_N;em_GOs=GO:0001508,GO:0002253,GO:0002376,GO:0002429,GO:0002520,GO:0002682,GO:0002684,GO:0002757,GO:0002764,GO:0002768,GO:0003008,GO:0003012,GO:0003674,GO:0005215,GO:0005216,GO:0005244,GO:0005245,GO:0005261,GO:0005262,GO:0005488,GO:0005515,GO:0005575,GO:0005622,GO:0005623,GO:0005634,GO:0005654,GO:0005730,GO:0005737,GO:0005829,GO:0005886,GO:0005891,GO:0006139,GO:0006163,GO:0006725,GO:0006753,GO:0006793,GO:0006796,GO:0006807,GO:0006810,GO:0006811,GO:0006812,GO:0006816,GO:0006820,GO:0006836,GO:0006865,GO:0006936,GO:0006941,GO:0007154,GO:0007165,GO:0007166,GO:0007186,GO:0007214,GO:0007267,GO:0007268,GO:0007275,GO:0007346,GO:0007399,GO:0007528,GO:0007600,GO:0007601,GO:0007610,GO:0007626,GO:0007628,GO:0008150,GO:0008152,GO:0008285,GO:0008324,GO:0008331,GO:0008344,GO:0009117,GO:0009150,GO:0009187,GO:0009259,GO:0009314,GO:0009416,GO:0009581,GO:0009582,GO:0009583,GO:0009584,GO:0009605,GO:0009628,GO:0009653,GO:0009790,GO:0009888,GO:0009898,GO:0009987,GO:0010033,GO:0010171,GO:0010172,GO:0010564,GO:0010948,GO:0010959,GO:0014051,GO:0015075,GO:0015085,GO:0015267,GO:0015318,GO:0015711,GO:0015718,GO:0015812,GO:0015849,GO:0016020,GO:0016021,GO:0016043,GO:0016322,GO:0016604,GO:0016607,GO:0019226,GO:0019227,GO:0019637,GO:0019693,GO:0019722,GO:0019899,GO:0019900,GO:0019901,GO:0019932,GO:0021700,GO:0022008,GO:0022803,GO:0022832,GO:0022836,GO:0022838,GO:0022839,GO:0022843,GO:0022857,GO:0022890,GO:0022898,GO:0023052,GO:0030001,GO:0030154,GO:0030182,GO:0030534,GO:0031224,GO:0031974,GO:0031981,GO:0032409,GO:0032411,GO:0032412,GO:0032414,GO:0032501,GO:0032502,GO:0032879,GO:0032880,GO:0032991,GO:0034097,GO:0034220,GO:0034641,GO:0034702,GO:0034703,GO:0034704,GO:0034762,GO:0034764,GO:0034765,GO:0034767,GO:0035249,GO:0035556,GO:0035637,GO:0040012,GO:0040017,GO:0042127,GO:0042221,GO:0042391,GO:0042551,GO:0042692,GO:0043226,GO:0043227,GO:0043228,GO:0043229,GO:0043231,GO:0043232,GO:0043233,GO:0043269,GO:0043270,GO:0044093,GO:0044237,GO:0044238,GO:0044281,GO:0044422,GO:0044424,GO:0044425,GO:0044428,GO:0044444,GO:0044446,GO:0044451,GO:0044456,GO:0044459,GO:0044464,GO:0045202,GO:0045786,GO:0045930,GO:0046058,GO:0046483,GO:0046717,GO:0046873,GO:0046903,GO:0046942,GO:0048468,GO:0048469,GO:0048513,GO:0048518,GO:0048519,GO:0048523,GO:0048534,GO:0048536,GO:0048537,GO:0048538,GO:0048541,GO:0048583,GO:0048584,GO:0048598,GO:0048666,GO:0048699,GO:0048731,GO:0048732,GO:0048747,GO:0048786,GO:0048856,GO:0048869,GO:0050776,GO:0050778,GO:0050789,GO:0050794,GO:0050808,GO:0050851,GO:0050852,GO:0050877,GO:0050896,GO:0050906,GO:0050908,GO:0050953,GO:0050962,GO:0051049,GO:0051050,GO:0051146,GO:0051179,GO:0051234,GO:0051606,GO:0051716,GO:0051726,GO:0051899,GO:0051924,GO:0051928,GO:0055001,GO:0055002,GO:0055085,GO:0055086,GO:0060341,GO:0061061,GO:0061199,GO:0065007,GO:0065008,GO:0065009,GO:0070013,GO:0070588,GO:0070838,GO:0070887,GO:0071310,GO:0071345,GO:0071695,GO:0071702,GO:0071704,GO:0071705,GO:0071840,GO:0071944,GO:0072511,GO:0072521,GO:0090659,GO:0097458,GO:0098552,GO:0098562,GO:0098655,GO:0098660,GO:0098662,GO:0098793,GO:0098796,GO:0098797,GO:0098870,GO:0098916,GO:0099536,GO:0099537,GO:1900180,GO:1900182,GO:1901019,GO:1901021,GO:1901135,GO:1901360,GO:1901385,GO:1901387,GO:1901564,GO:1901987,GO:1901988,GO:1901990,GO:1901991,GO:1902495,GO:1902806,GO:1902807,GO:1903169,GO:1903827,GO:1903829,GO:1904062,GO:1904064,GO:1904427,GO:1904749,GO:1904751,GO:1990351,GO:1990823,GO:1990830,GO:2000045,GO:2000134,GO:2001257,GO:2001259
HiC_scaffold_3	AUGUSTUS	intron	49512806	49515293	1.0	-	.	ID=g11985.t1.intron1;Parent=g11985.t1
HiC_scaffold_3	AUGUSTUS	intron	49512806	49515293	1.0	-	.	ID=g11985.t2.intron1;Parent=g11985.t2
HiC_scaffold_3	AUGUSTUS	intron	49512806	49515293	1.0	-	.	ID=g11985.t4.intron1;Parent=g11985.t4
HiC_scaffold_3	gmst	intron	49512806	49515293	101.293738	-	0	ID=g11985.t3.intron1;Parent=g11985.t3
HiC_scaffold_3	AUGUSTUS	exon	49515294	49515479	.	-	.	ID=g11985.t1.exon2;Parent=g11985.t1
HiC_scaffold_3	AUGUSTUS	exon	49515294	49515479	.	-	.	ID=g11985.t2.exon2;Parent=g11985.t2
HiC_scaffold_3	AUGUSTUS	exon	49515294	49515479	.	-	.	ID=g11985.t4.exon2;Parent=g11985.t4
HiC_scaffold_3	AUGUSTUS	CDS	49515294	49515479	1.0	-	0	ID=g11985.t1.CDS2;Parent=g11985.t1
HiC_scaffold_3	AUGUSTUS	CDS	49515294	49515479	1.0	-	0	ID=g11985.t2.CDS2;Parent=g11985.t2
HiC_scaffold_3	AUGUSTUS	CDS	49515294	49515479	1.0	-	0	ID=g11985.t4.CDS2;Parent=g11985.t4
HiC_scaffold_3	gmst	CDS	49515294	49515479	101.293738	-	0	ID=g11985.t3.CDS2;Parent=g11985.t3
HiC_scaffold_3	gmst	exon	49515294	49515479	101.293738	-	0	ID=g11985.t3.exon2;Parent=g11985.t3
HiC_scaffold_3	AUGUSTUS	intron	49515480	49528885	1.0	-	.	ID=g11985.t1.intron2;Parent=g11985.t1
HiC_scaffold_3	AUGUSTUS	intron	49515480	49528885	1.0	-	.	ID=g11985.t2.intron2;Parent=g11985.t2
HiC_scaffold_3	AUGUSTUS	intron	49515480	49528885	1.0	-	.	ID=g11985.t4.intron2;Parent=g11985.t4
HiC_scaffold_3	gmst	intron	49515480	49528885	101.293738	-	0	ID=g11985.t3.intron2;Parent=g11985.t3
HiC_scaffold_3	AUGUSTUS	exon	49528886	49528981	.	-	.	ID=g11985.t1.exon3;Parent=g11985.t1
HiC_scaffold_3	AUGUSTUS	exon	49528886	49528981	.	-	.	ID=g11985.t2.exon3;Parent=g11985.t2
HiC_scaffold_3	AUGUSTUS	exon	49528886	49528981	.	-	.	ID=g11985.t4.exon3;Parent=g11985.t4
HiC_scaffold_3	AUGUSTUS	CDS	49528886	49528981	1.0	-	0	ID=g11985.t1.CDS3;Parent=g11985.t1
HiC_scaffold_3	AUGUSTUS	CDS	49528886	49528981	1.0	-	0	ID=g11985.t2.CDS3;Parent=g11985.t2
HiC_scaffold_3	AUGUSTUS	CDS	49528886	49528981	1.0	-	0	ID=g11985.t4.CDS3;Parent=g11985.t4
HiC_scaffold_3	gmst	CDS	49528886	49528981	101.293738	-	0	ID=g11985.t3.CDS3;Parent=g11985.t3
HiC_scaffold_3	gmst	exon	49528886	49528981	101.293738	-	0	ID=g11985.t3.exon3;Parent=g11985.t3
HiC_scaffold_3	AUGUSTUS	intron	49528982	49530901	1.0	-	.	ID=g11985.t1.intron3;Parent=g11985.t1
HiC_scaffold_3	AUGUSTUS	intron	49528982	49530901	1.0	-	.	ID=g11985.t2.intron3;Parent=g11985.t2
HiC_scaffold_3	AUGUSTUS	intron	49528982	49530901	1.0	-	.	ID=g11985.t4.intron3;Parent=g11985.t4
HiC_scaffold_3	gmst	intron	49528982	49530901	101.293738	-	0	ID=g11985.t3.intron3;Parent=g11985.t3
HiC_scaffold_3	AUGUSTUS	exon	49530902	49531053	.	-	.	ID=g11985.t1.exon4;Parent=g11985.t1
HiC_scaffold_3	AUGUSTUS	exon	49530902	49531053	.	-	.	ID=g11985.t2.exon4;Parent=g11985.t2
HiC_scaffold_3	AUGUSTUS	exon	49530902	49531053	.	-	.	ID=g11985.t4.exon4;Parent=g11985.t4
HiC_scaffold_3	AUGUSTUS	CDS	49530902	49531053	1.0	-	2	ID=g11985.t1.CDS4;Parent=g11985.t1
HiC_scaffold_3	AUGUSTUS	CDS	49530902	49531053	1.0	-	2	ID=g11985.t2.CDS4;Parent=g11985.t2
HiC_scaffold_3	AUGUSTUS	CDS	49530902	49531053	1.0	-	2	ID=g11985.t4.CDS4;Parent=g11985.t4
HiC_scaffold_3	gmst	CDS	49530902	49531053	101.293738	-	2	ID=g11985.t3.CDS4;Parent=g11985.t3
HiC_scaffold_3	gmst	exon	49530902	49531053	101.293738	-	2	ID=g11985.t3.exon4;Parent=g11985.t3
HiC_scaffold_3	AUGUSTUS	intron	49531054	49535123	1.0	-	.	ID=g11985.t1.intron4;Parent=g11985.t1
HiC_scaffold_3	AUGUSTUS	intron	49531054	49535123	1.0	-	.	ID=g11985.t2.intron4;Parent=g11985.t2
HiC_scaffold_3	AUGUSTUS	intron	49531054	49535123	1.0	-	.	ID=g11985.t4.intron4;Parent=g11985.t4
HiC_scaffold_3	gmst	intron	49531054	49535123	101.293738	-	0	ID=g11985.t3.intron4;Parent=g11985.t3
HiC_scaffold_3	AUGUSTUS	exon	49535124	49535233	.	-	.	ID=g11985.t1.exon5;Parent=g11985.t1
HiC_scaffold_3	AUGUSTUS	exon	49535124	49535233	.	-	.	ID=g11985.t2.exon5;Parent=g11985.t2
HiC_scaffold_3	AUGUSTUS	exon	49535124	49535233	.	-	.	ID=g11985.t4.exon5;Parent=g11985.t4
HiC_scaffold_3	AUGUSTUS	CDS	49535124	49535233	1.0	-	1	ID=g11985.t1.CDS5;Parent=g11985.t1
HiC_scaffold_3	AUGUSTUS	CDS	49535124	49535233	1.0	-	1	ID=g11985.t2.CDS5;Parent=g11985.t2
HiC_scaffold_3	AUGUSTUS	CDS	49535124	49535233	1.0	-	1	ID=g11985.t4.CDS5;Parent=g11985.t4
HiC_scaffold_3	gmst	CDS	49535124	49535233	101.293738	-	1	ID=g11985.t3.CDS5;Parent=g11985.t3
HiC_scaffold_3	gmst	exon	49535124	49535233	101.293738	-	1	ID=g11985.t3.exon5;Parent=g11985.t3
HiC_scaffold_3	AUGUSTUS	intron	49535234	49543683	1.0	-	.	ID=g11985.t1.intron5;Parent=g11985.t1
HiC_scaffold_3	AUGUSTUS	intron	49535234	49543683	1.0	-	.	ID=g11985.t2.intron5;Parent=g11985.t2
HiC_scaffold_3	AUGUSTUS	intron	49535234	49543683	1.0	-	.	ID=g11985.t4.intron5;Parent=g11985.t4
HiC_scaffold_3	gmst	intron	49535234	49543683	101.293738	-	0	ID=g11985.t3.intron5;Parent=g11985.t3
HiC_scaffold_3	AUGUSTUS	exon	49543684	49543742	.	-	.	ID=g11985.t1.exon6;Parent=g11985.t1
HiC_scaffold_3	AUGUSTUS	exon	49543684	49543742	.	-	.	ID=g11985.t2.exon6;Parent=g11985.t2
HiC_scaffold_3	AUGUSTUS	exon	49543684	49543742	.	-	.	ID=g11985.t4.exon6;Parent=g11985.t4
HiC_scaffold_3	AUGUSTUS	CDS	49543684	49543742	1.0	-	0	ID=g11985.t1.CDS6;Parent=g11985.t1
HiC_scaffold_3	AUGUSTUS	CDS	49543684	49543742	1.0	-	0	ID=g11985.t2.CDS6;Parent=g11985.t2
HiC_scaffold_3	AUGUSTUS	CDS	49543684	49543742	1.0	-	0	ID=g11985.t4.CDS6;Parent=g11985.t4
HiC_scaffold_3	gmst	CDS	49543684	49543742	101.293738	-	0	ID=g11985.t3.CDS6;Parent=g11985.t3
HiC_scaffold_3	gmst	exon	49543684	49543742	101.293738	-	0	ID=g11985.t3.exon6;Parent=g11985.t3
HiC_scaffold_3	AUGUSTUS	intron	49543743	49545155	1.0	-	.	ID=g11985.t1.intron6;Parent=g11985.t1
HiC_scaffold_3	AUGUSTUS	intron	49543743	49545155	1.0	-	.	ID=g11985.t2.intron6;Parent=g11985.t2
HiC_scaffold_3	AUGUSTUS	intron	49543743	49545155	1.0	-	.	ID=g11985.t4.intron6;Parent=g11985.t4
HiC_scaffold_3	gmst	intron	49543743	49545155	101.293738	-	0	ID=g11985.t3.intron6;Parent=g11985.t3
HiC_scaffold_3	AUGUSTUS	exon	49545156	49545236	.	-	.	ID=g11985.t1.exon7;Parent=g11985.t1
HiC_scaffold_3	AUGUSTUS	exon	49545156	49545236	.	-	.	ID=g11985.t2.exon7;Parent=g11985.t2
HiC_scaffold_3	AUGUSTUS	exon	49545156	49545236	.	-	.	ID=g11985.t4.exon7;Parent=g11985.t4
HiC_scaffold_3	AUGUSTUS	CDS	49545156	49545236	1.0	-	0	ID=g11985.t1.CDS7;Parent=g11985.t1
HiC_scaffold_3	AUGUSTUS	CDS	49545156	49545236	1.0	-	0	ID=g11985.t2.CDS7;Parent=g11985.t2
HiC_scaffold_3	AUGUSTUS	CDS	49545156	49545236	1.0	-	0	ID=g11985.t4.CDS7;Parent=g11985.t4
HiC_scaffold_3	gmst	CDS	49545156	49545236	101.293738	-	0	ID=g11985.t3.CDS7;Parent=g11985.t3
HiC_scaffold_3	gmst	exon	49545156	49545236	101.293738	-	0	ID=g11985.t3.exon7;Parent=g11985.t3
HiC_scaffold_3	AUGUSTUS	intron	49545237	49545460	1.0	-	.	ID=g11985.t1.intron7;Parent=g11985.t1
HiC_scaffold_3	AUGUSTUS	intron	49545237	49545460	1.0	-	.	ID=g11985.t2.intron7;Parent=g11985.t2
HiC_scaffold_3	AUGUSTUS	intron	49545237	49545460	1.0	-	.	ID=g11985.t4.intron7;Parent=g11985.t4
HiC_scaffold_3	gmst	intron	49545237	49545460	101.293738	-	0	ID=g11985.t3.intron7;Parent=g11985.t3
HiC_scaffold_3	AUGUSTUS	exon	49545461	49545480	.	-	.	ID=g11985.t1.exon8;Parent=g11985.t1
HiC_scaffold_3	AUGUSTUS	exon	49545461	49545480	.	-	.	ID=g11985.t2.exon8;Parent=g11985.t2
HiC_scaffold_3	AUGUSTUS	exon	49545461	49545480	.	-	.	ID=g11985.t4.exon8;Parent=g11985.t4
HiC_scaffold_3	AUGUSTUS	CDS	49545461	49545480	1.0	-	2	ID=g11985.t1.CDS8;Parent=g11985.t1
HiC_scaffold_3	AUGUSTUS	CDS	49545461	49545480	1.0	-	2	ID=g11985.t2.CDS8;Parent=g11985.t2
HiC_scaffold_3	AUGUSTUS	CDS	49545461	49545480	1.0	-	2	ID=g11985.t4.CDS8;Parent=g11985.t4
HiC_scaffold_3	gmst	CDS	49545461	49545480	101.293738	-	2	ID=g11985.t3.CDS8;Parent=g11985.t3
HiC_scaffold_3	gmst	exon	49545461	49545480	101.293738	-	2	ID=g11985.t3.exon8;Parent=g11985.t3
HiC_scaffold_3	AUGUSTUS	intron	49545481	49546983	1.0	-	.	ID=g11985.t1.intron8;Parent=g11985.t1
HiC_scaffold_3	AUGUSTUS	intron	49545481	49546983	1.0	-	.	ID=g11985.t2.intron8;Parent=g11985.t2
HiC_scaffold_3	AUGUSTUS	intron	49545481	49546983	1.0	-	.	ID=g11985.t4.intron8;Parent=g11985.t4
HiC_scaffold_3	gmst	intron	49545481	49546983	101.293738	-	0	ID=g11985.t3.intron8;Parent=g11985.t3
HiC_scaffold_3	AUGUSTUS	exon	49546984	49547060	.	-	.	ID=g11985.t1.exon9;Parent=g11985.t1
HiC_scaffold_3	AUGUSTUS	exon	49546984	49547060	.	-	.	ID=g11985.t2.exon9;Parent=g11985.t2
HiC_scaffold_3	AUGUSTUS	exon	49546984	49547060	.	-	.	ID=g11985.t4.exon9;Parent=g11985.t4
HiC_scaffold_3	AUGUSTUS	CDS	49546984	49547060	1.0	-	1	ID=g11985.t1.CDS9;Parent=g11985.t1
HiC_scaffold_3	AUGUSTUS	CDS	49546984	49547060	1.0	-	1	ID=g11985.t2.CDS9;Parent=g11985.t2
HiC_scaffold_3	AUGUSTUS	CDS	49546984	49547060	1.0	-	1	ID=g11985.t4.CDS9;Parent=g11985.t4
HiC_scaffold_3	gmst	CDS	49546984	49547060	101.293738	-	1	ID=g11985.t3.CDS9;Parent=g11985.t3
HiC_scaffold_3	gmst	exon	49546984	49547060	101.293738	-	1	ID=g11985.t3.exon9;Parent=g11985.t3
HiC_scaffold_3	AUGUSTUS	intron	49547061	49549615	1.0	-	.	ID=g11985.t1.intron9;Parent=g11985.t1
HiC_scaffold_3	AUGUSTUS	intron	49547061	49549615	1.0	-	.	ID=g11985.t2.intron9;Parent=g11985.t2
HiC_scaffold_3	AUGUSTUS	intron	49547061	49549615	1.0	-	.	ID=g11985.t4.intron9;Parent=g11985.t4
HiC_scaffold_3	gmst	intron	49547061	49549615	101.293738	-	0	ID=g11985.t3.intron9;Parent=g11985.t3
HiC_scaffold_3	AUGUSTUS	exon	49549616	49549746	.	-	.	ID=g11985.t1.exon10;Parent=g11985.t1
HiC_scaffold_3	AUGUSTUS	exon	49549616	49549746	.	-	.	ID=g11985.t2.exon10;Parent=g11985.t2
HiC_scaffold_3	AUGUSTUS	exon	49549616	49549746	.	-	.	ID=g11985.t4.exon10;Parent=g11985.t4
HiC_scaffold_3	AUGUSTUS	CDS	49549616	49549746	1.0	-	0	ID=g11985.t1.CDS10;Parent=g11985.t1
HiC_scaffold_3	AUGUSTUS	CDS	49549616	49549746	1.0	-	0	ID=g11985.t2.CDS10;Parent=g11985.t2
HiC_scaffold_3	AUGUSTUS	CDS	49549616	49549746	1.0	-	0	ID=g11985.t4.CDS10;Parent=g11985.t4
HiC_scaffold_3	gmst	CDS	49549616	49549746	101.293738	-	0	ID=g11985.t3.CDS10;Parent=g11985.t3
HiC_scaffold_3	gmst	exon	49549616	49549746	101.293738	-	0	ID=g11985.t3.exon10;Parent=g11985.t3
HiC_scaffold_3	AUGUSTUS	intron	49549747	49556629	1.0	-	.	ID=g11985.t1.intron10;Parent=g11985.t1
HiC_scaffold_3	AUGUSTUS	intron	49549747	49556629	1.0	-	.	ID=g11985.t2.intron10;Parent=g11985.t2
HiC_scaffold_3	AUGUSTUS	intron	49549747	49556629	1.0	-	.	ID=g11985.t4.intron10;Parent=g11985.t4
HiC_scaffold_3	gmst	intron	49549747	49556629	101.293738	-	0	ID=g11985.t3.intron10;Parent=g11985.t3
HiC_scaffold_3	AUGUSTUS	exon	49556630	49556752	.	-	.	ID=g11985.t1.exon11;Parent=g11985.t1
HiC_scaffold_3	AUGUSTUS	exon	49556630	49556752	.	-	.	ID=g11985.t2.exon11;Parent=g11985.t2
HiC_scaffold_3	AUGUSTUS	exon	49556630	49556752	.	-	.	ID=g11985.t4.exon11;Parent=g11985.t4
HiC_scaffold_3	AUGUSTUS	CDS	49556630	49556752	1.0	-	0	ID=g11985.t1.CDS11;Parent=g11985.t1
HiC_scaffold_3	AUGUSTUS	CDS	49556630	49556752	1.0	-	0	ID=g11985.t2.CDS11;Parent=g11985.t2
HiC_scaffold_3	AUGUSTUS	CDS	49556630	49556752	1.0	-	0	ID=g11985.t4.CDS11;Parent=g11985.t4
HiC_scaffold_3	gmst	CDS	49556630	49556752	101.293738	-	0	ID=g11985.t3.CDS11;Parent=g11985.t3
HiC_scaffold_3	gmst	exon	49556630	49556752	101.293738	-	0	ID=g11985.t3.exon11;Parent=g11985.t3
HiC_scaffold_3	AUGUSTUS	intron	49556753	49558607	1.0	-	.	ID=g11985.t1.intron11;Parent=g11985.t1
HiC_scaffold_3	AUGUSTUS	intron	49556753	49558607	1.0	-	.	ID=g11985.t2.intron11;Parent=g11985.t2
HiC_scaffold_3	AUGUSTUS	intron	49556753	49558607	1.0	-	.	ID=g11985.t4.intron11;Parent=g11985.t4
HiC_scaffold_3	gmst	intron	49556753	49558607	101.293738	-	0	ID=g11985.t3.intron11;Parent=g11985.t3
HiC_scaffold_3	AUGUSTUS	exon	49558608	49558727	.	-	.	ID=g11985.t1.exon12;Parent=g11985.t1
HiC_scaffold_3	AUGUSTUS	exon	49558608	49558727	.	-	.	ID=g11985.t2.exon12;Parent=g11985.t2
HiC_scaffold_3	AUGUSTUS	exon	49558608	49558727	.	-	.	ID=g11985.t4.exon12;Parent=g11985.t4
HiC_scaffold_3	AUGUSTUS	CDS	49558608	49558727	1.0	-	0	ID=g11985.t1.CDS12;Parent=g11985.t1
HiC_scaffold_3	AUGUSTUS	CDS	49558608	49558727	1.0	-	0	ID=g11985.t2.CDS12;Parent=g11985.t2
HiC_scaffold_3	AUGUSTUS	CDS	49558608	49558727	1.0	-	0	ID=g11985.t4.CDS12;Parent=g11985.t4
HiC_scaffold_3	gmst	CDS	49558608	49558727	101.293738	-	0	ID=g11985.t3.CDS12;Parent=g11985.t3
HiC_scaffold_3	gmst	exon	49558608	49558727	101.293738	-	0	ID=g11985.t3.exon12;Parent=g11985.t3
HiC_scaffold_3	AUGUSTUS	intron	49558728	49640789	1.0	-	.	ID=g11985.t2.intron12;Parent=g11985.t2
HiC_scaffold_3	AUGUSTUS	intron	49558728	49749487	1.0	-	.	ID=g11985.t1.intron12;Parent=g11985.t1
HiC_scaffold_3	AUGUSTUS	intron	49558728	49749487	1.0	-	.	ID=g11985.t4.intron12;Parent=g11985.t4
HiC_scaffold_3	gmst	intron	49558728	49749487	101.293738	-	0	ID=g11985.t3.intron12;Parent=g11985.t3
HiC_scaffold_3	AUGUSTUS	exon	49640790	49640834	.	-	.	ID=g11985.t2.exon13;Parent=g11985.t2
HiC_scaffold_3	AUGUSTUS	CDS	49640790	49640834	0.88	-	0	ID=g11985.t2.CDS13;Parent=g11985.t2
HiC_scaffold_3	AUGUSTUS	start_codon	49640832	49640834	.	-	0	ID=g11985.t2.start1;Parent=g11985.t2
HiC_scaffold_3	AUGUSTUS	exon	49749488	49749571	.	-	.	ID=g11985.t1.exon13;Parent=g11985.t1
HiC_scaffold_3	AUGUSTUS	exon	49749488	49749571	.	-	.	ID=g11985.t4.exon13;Parent=g11985.t4
HiC_scaffold_3	AUGUSTUS	CDS	49749488	49749571	1.0	-	0	ID=g11985.t1.CDS13;Parent=g11985.t1
HiC_scaffold_3	AUGUSTUS	CDS	49749488	49749571	1.0	-	0	ID=g11985.t4.CDS13;Parent=g11985.t4
HiC_scaffold_3	gmst	CDS	49749488	49749571	101.293738	-	0	ID=g11985.t3.CDS13;Parent=g11985.t3
HiC_scaffold_3	gmst	exon	49749488	49749571	101.293738	-	0	ID=g11985.t3.exon13;Parent=g11985.t3
HiC_scaffold_3	AUGUSTUS	intron	49749572	49749797	0.99	-	.	ID=g11985.t4.intron13;Parent=g11985.t4
HiC_scaffold_3	gmst	intron	49749572	49749797	101.293738	-	0	ID=g11985.t3.intron13;Parent=g11985.t3
HiC_scaffold_3	AUGUSTUS	intron	49749572	49750094	1.0	-	.	ID=g11985.t1.intron13;Parent=g11985.t1
HiC_scaffold_3	gmst	CDS	49749798	49749806	101.293738	-	0	ID=g11985.t3.CDS14;Parent=g11985.t3
HiC_scaffold_3	gmst	exon	49749798	49749806	101.293738	-	0	ID=g11985.t3.exon14;Parent=g11985.t3
HiC_scaffold_3	AUGUSTUS	exon	49749798	49749860	.	-	.	ID=g11985.t4.exon14;Parent=g11985.t4
HiC_scaffold_3	AUGUSTUS	CDS	49749798	49749860	0.51	-	0	ID=g11985.t4.CDS14;Parent=g11985.t4
HiC_scaffold_3	gmst	start_codon	49749804	49749806	101.293738	-	0	ID=g11985.t3.start1;Parent=g11985.t3
HiC_scaffold_3	AUGUSTUS	intron	49749861	49750094	0.51	-	.	ID=g11985.t4.intron14;Parent=g11985.t4
HiC_scaffold_3	AUGUSTUS	exon	49750095	49750154	.	-	.	ID=g11985.t1.exon14;Parent=g11985.t1
HiC_scaffold_3	AUGUSTUS	exon	49750095	49750154	.	-	.	ID=g11985.t4.exon15;Parent=g11985.t4
HiC_scaffold_3	AUGUSTUS	CDS	49750095	49750154	1.0	-	0	ID=g11985.t1.CDS14;Parent=g11985.t1
HiC_scaffold_3	AUGUSTUS	CDS	49750095	49750154	1.0	-	0	ID=g11985.t4.CDS15;Parent=g11985.t4
HiC_scaffold_3	AUGUSTUS	start_codon	49750152	49750154	.	-	0	ID=g11985.t1.start1;Parent=g11985.t1
HiC_scaffold_3	AUGUSTUS	start_codon	49750152	49750154	.	-	0	ID=g11985.t4.start1;Parent=g11985.t4
HiC_scaffold_3	AUGUSTUS	stop_codon	49770156	49770158	.	-	0	ID=g11986.t1.stop1;Parent=g11986.t1
HiC_scaffold_3	AUGUSTUS	stop_codon	49770156	49770158	.	-	0	ID=g11986.t2.stop1;Parent=g11986.t2
HiC_scaffold_3	AUGUSTUS	exon	49770156	49770387	.	-	.	ID=g11986.t1.exon1;Parent=g11986.t1
HiC_scaffold_3	AUGUSTUS	exon	49770156	49770387	.	-	.	ID=g11986.t2.exon1;Parent=g11986.t2
HiC_scaffold_3	AUGUSTUS	CDS	49770156	49770387	1.0	-	1	ID=g11986.t1.CDS1;Parent=g11986.t1
HiC_scaffold_3	AUGUSTUS	CDS	49770156	49770387	1.0	-	1	ID=g11986.t2.CDS1;Parent=g11986.t2
HiC_scaffold_3	AUGUSTUS	gene	49770156	49816353	.	-	.	ID=g11986
HiC_scaffold_3	AUGUSTUS	mRNA	49770156	49816353	1.0	-	.	ID=g11986.t1;Parent=g11986;em_target=9713.XP_006740089.1;em_score=1160.1;em_evalue=0.0;em_tcov=.;em_OGs=KOG2199@1|root,KOG2199@2759|Eukaryota,38HGY@33154|Opisthokonta,3BE6G@33208|Metazoa,3CVJP@33213|Bilateria,488NV@7711|Chordata,48YV8@7742|Vertebrata,3JDW1@40674|Mammalia,3EEPM@33554|Carnivora;em_COG_cat=T;em_desc=Signal transducing adaptor molecule (SH3 domain and ITAM motif) 2;em_max_annot_lvl=33208|Metazoa;em_Preferred_name=STAM2;em_KEGG_ko=ko:K04705;em_KEGG_Pathway=ko04144,ko04630,map04144,map04630;em_KEGG_Module=M00408;em_BRITE=ko00000,ko00001,ko00002,ko04131;em_PFAMs=SH3_1,UIM,VHS;em_GOs=GO:0000003,GO:0001505,GO:0001932,GO:0001933,GO:0003674,GO:0005488,GO:0005515,GO:0005575,GO:0005622,GO:0005623,GO:0005634,GO:0005654,GO:0005737,GO:0005768,GO:0005769,GO:0005829,GO:0005929,GO:0006810,GO:0006836,GO:0006897,GO:0006914,GO:0006950,GO:0006996,GO:0007032,GO:0007034,GO:0007041,GO:0007154,GO:0007165,GO:0007166,GO:0007167,GO:0007169,GO:0007267,GO:0007268,GO:0007269,GO:0007275,GO:0007399,GO:0007610,GO:0007617,GO:0007618,GO:0008022,GO:0008104,GO:0008150,GO:0008152,GO:0008333,GO:0009056,GO:0009611,GO:0009892,GO:0009966,GO:0009967,GO:0009968,GO:0009987,GO:0010256,GO:0010563,GO:0010605,GO:0010632,GO:0010646,GO:0010647,GO:0010648,GO:0012505,GO:0016043,GO:0016050,GO:0016192,GO:0016197,GO:0016236,GO:0016322,GO:0017124,GO:0019098,GO:0019220,GO:0019222,GO:0019904,GO:0019953,GO:0021700,GO:0022008,GO:0022414,GO:0022607,GO:0023051,GO:0023052,GO:0023056,GO:0023057,GO:0023061,GO:0030139,GO:0030154,GO:0030182,GO:0030334,GO:0031323,GO:0031324,GO:0031399,GO:0031400,GO:0031410,GO:0031974,GO:0031981,GO:0031982,GO:0032182,GO:0032268,GO:0032269,GO:0032501,GO:0032502,GO:0032504,GO:0032879,GO:0032940,GO:0032991,GO:0033036,GO:0033365,GO:0033565,GO:0034606,GO:0034613,GO:0036257,GO:0036258,GO:0036452,GO:0036465,GO:0040012,GO:0040036,GO:0042058,GO:0042059,GO:0042060,GO:0042325,GO:0042326,GO:0042551,GO:0042995,GO:0043130,GO:0043226,GO:0043227,GO:0043229,GO:0043231,GO:0043233,GO:0043408,GO:0043409,GO:0044085,GO:0044237,GO:0044248,GO:0044422,GO:0044424,GO:0044428,GO:0044433,GO:0044440,GO:0044444,GO:0044446,GO:0044464,GO:0044703,GO:0045743,GO:0045936,GO:0046425,GO:0046903,GO:0046907,GO:0048013,GO:0048468,GO:0048469,GO:0048488,GO:0048518,GO:0048519,GO:0048522,GO:0048523,GO:0048583,GO:0048584,GO:0048585,GO:0048609,GO:0048666,GO:0048699,GO:0048731,GO:0048856,GO:0048869,GO:0050789,GO:0050793,GO:0050794,GO:0050896,GO:0051171,GO:0051172,GO:0051174,GO:0051179,GO:0051234,GO:0051239,GO:0051246,GO:0051248,GO:0051270,GO:0051641,GO:0051649,GO:0051704,GO:0051716,GO:0051726,GO:0060179,GO:0060255,GO:0061024,GO:0061512,GO:0061919,GO:0065007,GO:0065008,GO:0070013,GO:0070727,GO:0070925,GO:0071695,GO:0071840,GO:0080090,GO:0090287,GO:0097499,GO:0097708,GO:0098657,GO:0098916,GO:0099003,GO:0099504,GO:0099536,GO:0099537,GO:0099643,GO:0120025,GO:1901184,GO:1901185,GO:1902531,GO:1902532,GO:1904892,GO:2000026,GO:2000145,GO:2000274
HiC_scaffold_3	AUGUSTUS	mRNA	49770156	49816353	1.0	-	.	ID=g11986.t2;Parent=g11986;em_target=9713.XP_006740089.1;em_score=1153.8;em_evalue=0.0;em_tcov=.;em_OGs=KOG2199@1|root,KOG2199@2759|Eukaryota,38HGY@33154|Opisthokonta,3BE6G@33208|Metazoa,3CVJP@33213|Bilateria,488NV@7711|Chordata,48YV8@7742|Vertebrata,3JDW1@40674|Mammalia,3EEPM@33554|Carnivora;em_COG_cat=T;em_desc=Signal transducing adaptor molecule (SH3 domain and ITAM motif) 2;em_max_annot_lvl=33208|Metazoa;em_Preferred_name=STAM2;em_KEGG_ko=ko:K04705;em_KEGG_Pathway=ko04144,ko04630,map04144,map04630;em_KEGG_Module=M00408;em_BRITE=ko00000,ko00001,ko00002,ko04131;em_PFAMs=SH3_1,UIM,VHS;em_GOs=GO:0000003,GO:0001505,GO:0001932,GO:0001933,GO:0003674,GO:0005488,GO:0005515,GO:0005575,GO:0005622,GO:0005623,GO:0005634,GO:0005654,GO:0005737,GO:0005768,GO:0005769,GO:0005829,GO:0005929,GO:0006810,GO:0006836,GO:0006897,GO:0006914,GO:0006950,GO:0006996,GO:0007032,GO:0007034,GO:0007041,GO:0007154,GO:0007165,GO:0007166,GO:0007167,GO:0007169,GO:0007267,GO:0007268,GO:0007269,GO:0007275,GO:0007399,GO:0007610,GO:0007617,GO:0007618,GO:0008022,GO:0008104,GO:0008150,GO:0008152,GO:0008333,GO:0009056,GO:0009611,GO:0009892,GO:0009966,GO:0009967,GO:0009968,GO:0009987,GO:0010256,GO:0010563,GO:0010605,GO:0010632,GO:0010646,GO:0010647,GO:0010648,GO:0012505,GO:0016043,GO:0016050,GO:0016192,GO:0016197,GO:0016236,GO:0016322,GO:0017124,GO:0019098,GO:0019220,GO:0019222,GO:0019904,GO:0019953,GO:0021700,GO:0022008,GO:0022414,GO:0022607,GO:0023051,GO:0023052,GO:0023056,GO:0023057,GO:0023061,GO:0030139,GO:0030154,GO:0030182,GO:0030334,GO:0031323,GO:0031324,GO:0031399,GO:0031400,GO:0031410,GO:0031974,GO:0031981,GO:0031982,GO:0032182,GO:0032268,GO:0032269,GO:0032501,GO:0032502,GO:0032504,GO:0032879,GO:0032940,GO:0032991,GO:0033036,GO:0033365,GO:0033565,GO:0034606,GO:0034613,GO:0036257,GO:0036258,GO:0036452,GO:0036465,GO:0040012,GO:0040036,GO:0042058,GO:0042059,GO:0042060,GO:0042325,GO:0042326,GO:0042551,GO:0042995,GO:0043130,GO:0043226,GO:0043227,GO:0043229,GO:0043231,GO:0043233,GO:0043408,GO:0043409,GO:0044085,GO:0044237,GO:0044248,GO:0044422,GO:0044424,GO:0044428,GO:0044433,GO:0044440,GO:0044444,GO:0044446,GO:0044464,GO:0044703,GO:0045743,GO:0045936,GO:0046425,GO:0046903,GO:0046907,GO:0048013,GO:0048468,GO:0048469,GO:0048488,GO:0048518,GO:0048519,GO:0048522,GO:0048523,GO:0048583,GO:0048584,GO:0048585,GO:0048609,GO:0048666,GO:0048699,GO:0048731,GO:0048856,GO:0048869,GO:0050789,GO:0050793,GO:0050794,GO:0050896,GO:0051171,GO:0051172,GO:0051174,GO:0051179,GO:0051234,GO:0051239,GO:0051246,GO:0051248,GO:0051270,GO:0051641,GO:0051649,GO:0051704,GO:0051716,GO:0051726,GO:0060179,GO:0060255,GO:0061024,GO:0061512,GO:0061919,GO:0065007,GO:0065008,GO:0070013,GO:0070727,GO:0070925,GO:0071695,GO:0071840,GO:0080090,GO:0090287,GO:0097499,GO:0097708,GO:0098657,GO:0098916,GO:0099003,GO:0099504,GO:0099536,GO:0099537,GO:0099643,GO:0120025,GO:1901184,GO:1901185,GO:1902531,GO:1902532,GO:1904892,GO:2000026,GO:2000145,GO:2000274
HiC_scaffold_3	AUGUSTUS	intron	49770388	49772179	1.0	-	.	ID=g11986.t1.intron1;Parent=g11986.t1
HiC_scaffold_3	AUGUSTUS	intron	49770388	49772179	1.0	-	.	ID=g11986.t2.intron1;Parent=g11986.t2
HiC_scaffold_3	AUGUSTUS	exon	49772180	49772349	.	-	.	ID=g11986.t1.exon2;Parent=g11986.t1
HiC_scaffold_3	AUGUSTUS	exon	49772180	49772349	.	-	.	ID=g11986.t2.exon2;Parent=g11986.t2
HiC_scaffold_3	AUGUSTUS	CDS	49772180	49772349	1.0	-	0	ID=g11986.t1.CDS2;Parent=g11986.t1
HiC_scaffold_3	AUGUSTUS	CDS	49772180	49772349	1.0	-	0	ID=g11986.t2.CDS2;Parent=g11986.t2
HiC_scaffold_3	AUGUSTUS	intron	49772350	49775073	1.0	-	.	ID=g11986.t1.intron2;Parent=g11986.t1
HiC_scaffold_3	AUGUSTUS	intron	49772350	49775073	1.0	-	.	ID=g11986.t2.intron2;Parent=g11986.t2
HiC_scaffold_3	AUGUSTUS	exon	49775074	49775227	.	-	.	ID=g11986.t1.exon3;Parent=g11986.t1
HiC_scaffold_3	AUGUSTUS	exon	49775074	49775227	.	-	.	ID=g11986.t2.exon3;Parent=g11986.t2
HiC_scaffold_3	AUGUSTUS	CDS	49775074	49775227	1.0	-	1	ID=g11986.t1.CDS3;Parent=g11986.t1
HiC_scaffold_3	AUGUSTUS	CDS	49775074	49775227	1.0	-	1	ID=g11986.t2.CDS3;Parent=g11986.t2
HiC_scaffold_3	AUGUSTUS	intron	49775228	49781132	1.0	-	.	ID=g11986.t1.intron3;Parent=g11986.t1
HiC_scaffold_3	AUGUSTUS	intron	49775228	49781132	1.0	-	.	ID=g11986.t2.intron3;Parent=g11986.t2
HiC_scaffold_3	AUGUSTUS	exon	49781133	49781187	.	-	.	ID=g11986.t1.exon4;Parent=g11986.t1
HiC_scaffold_3	AUGUSTUS	exon	49781133	49781187	.	-	.	ID=g11986.t2.exon4;Parent=g11986.t2
HiC_scaffold_3	AUGUSTUS	CDS	49781133	49781187	1.0	-	2	ID=g11986.t1.CDS4;Parent=g11986.t1
HiC_scaffold_3	AUGUSTUS	CDS	49781133	49781187	1.0	-	2	ID=g11986.t2.CDS4;Parent=g11986.t2
HiC_scaffold_3	AUGUSTUS	intron	49781188	49782173	1.0	-	.	ID=g11986.t1.intron4;Parent=g11986.t1
HiC_scaffold_3	AUGUSTUS	intron	49781188	49782173	1.0	-	.	ID=g11986.t2.intron4;Parent=g11986.t2
HiC_scaffold_3	AUGUSTUS	exon	49782174	49782261	.	-	.	ID=g11986.t1.exon5;Parent=g11986.t1
HiC_scaffold_3	AUGUSTUS	exon	49782174	49782261	.	-	.	ID=g11986.t2.exon5;Parent=g11986.t2
HiC_scaffold_3	AUGUSTUS	CDS	49782174	49782261	1.0	-	0	ID=g11986.t1.CDS5;Parent=g11986.t1
HiC_scaffold_3	AUGUSTUS	CDS	49782174	49782261	1.0	-	0	ID=g11986.t2.CDS5;Parent=g11986.t2
HiC_scaffold_3	AUGUSTUS	intron	49782262	49782403	1.0	-	.	ID=g11986.t1.intron5;Parent=g11986.t1
HiC_scaffold_3	AUGUSTUS	intron	49782262	49782403	1.0	-	.	ID=g11986.t2.intron5;Parent=g11986.t2
HiC_scaffold_3	AUGUSTUS	exon	49782404	49782483	.	-	.	ID=g11986.t2.exon6;Parent=g11986.t2
HiC_scaffold_3	AUGUSTUS	CDS	49782404	49782483	1.0	-	2	ID=g11986.t2.CDS6;Parent=g11986.t2
HiC_scaffold_3	AUGUSTUS	exon	49782404	49782486	.	-	.	ID=g11986.t1.exon6;Parent=g11986.t1
HiC_scaffold_3	AUGUSTUS	CDS	49782404	49782486	1.0	-	2	ID=g11986.t1.CDS6;Parent=g11986.t1
HiC_scaffold_3	AUGUSTUS	intron	49782484	49784675	1.0	-	.	ID=g11986.t2.intron6;Parent=g11986.t2
HiC_scaffold_3	AUGUSTUS	intron	49782487	49784675	1.0	-	.	ID=g11986.t1.intron6;Parent=g11986.t1
HiC_scaffold_3	AUGUSTUS	exon	49784676	49784770	.	-	.	ID=g11986.t1.exon7;Parent=g11986.t1
HiC_scaffold_3	AUGUSTUS	exon	49784676	49784770	.	-	.	ID=g11986.t2.exon7;Parent=g11986.t2
HiC_scaffold_3	AUGUSTUS	CDS	49784676	49784770	1.0	-	1	ID=g11986.t1.CDS7;Parent=g11986.t1
HiC_scaffold_3	AUGUSTUS	CDS	49784676	49784770	1.0	-	1	ID=g11986.t2.CDS7;Parent=g11986.t2
HiC_scaffold_3	AUGUSTUS	intron	49784771	49791625	1.0	-	.	ID=g11986.t1.intron7;Parent=g11986.t1
HiC_scaffold_3	AUGUSTUS	intron	49784771	49791625	1.0	-	.	ID=g11986.t2.intron7;Parent=g11986.t2
HiC_scaffold_3	AUGUSTUS	exon	49791626	49791812	.	-	.	ID=g11986.t1.exon8;Parent=g11986.t1
HiC_scaffold_3	AUGUSTUS	exon	49791626	49791812	.	-	.	ID=g11986.t2.exon8;Parent=g11986.t2
HiC_scaffold_3	AUGUSTUS	CDS	49791626	49791812	1.0	-	2	ID=g11986.t1.CDS8;Parent=g11986.t1
HiC_scaffold_3	AUGUSTUS	CDS	49791626	49791812	1.0	-	2	ID=g11986.t2.CDS8;Parent=g11986.t2
HiC_scaffold_3	AUGUSTUS	intron	49791813	49792405	1.0	-	.	ID=g11986.t1.intron8;Parent=g11986.t1
HiC_scaffold_3	AUGUSTUS	intron	49791813	49792405	1.0	-	.	ID=g11986.t2.intron8;Parent=g11986.t2
HiC_scaffold_3	AUGUSTUS	exon	49792406	49792475	.	-	.	ID=g11986.t1.exon9;Parent=g11986.t1
HiC_scaffold_3	AUGUSTUS	exon	49792406	49792475	.	-	.	ID=g11986.t2.exon9;Parent=g11986.t2
HiC_scaffold_3	AUGUSTUS	CDS	49792406	49792475	1.0	-	0	ID=g11986.t1.CDS9;Parent=g11986.t1
HiC_scaffold_3	AUGUSTUS	CDS	49792406	49792475	1.0	-	0	ID=g11986.t2.CDS9;Parent=g11986.t2
HiC_scaffold_3	AUGUSTUS	intron	49792476	49794195	1.0	-	.	ID=g11986.t1.intron9;Parent=g11986.t1
HiC_scaffold_3	AUGUSTUS	intron	49792476	49794195	1.0	-	.	ID=g11986.t2.intron9;Parent=g11986.t2
HiC_scaffold_3	AUGUSTUS	exon	49794196	49794342	.	-	.	ID=g11986.t1.exon10;Parent=g11986.t1
HiC_scaffold_3	AUGUSTUS	exon	49794196	49794342	.	-	.	ID=g11986.t2.exon10;Parent=g11986.t2
HiC_scaffold_3	AUGUSTUS	CDS	49794196	49794342	1.0	-	0	ID=g11986.t1.CDS10;Parent=g11986.t1
HiC_scaffold_3	AUGUSTUS	CDS	49794196	49794342	1.0	-	0	ID=g11986.t2.CDS10;Parent=g11986.t2
HiC_scaffold_3	AUGUSTUS	intron	49794343	49795284	1.0	-	.	ID=g11986.t1.intron10;Parent=g11986.t1
HiC_scaffold_3	AUGUSTUS	intron	49794343	49795284	1.0	-	.	ID=g11986.t2.intron10;Parent=g11986.t2
HiC_scaffold_3	AUGUSTUS	exon	49795285	49795383	.	-	.	ID=g11986.t1.exon11;Parent=g11986.t1
HiC_scaffold_3	AUGUSTUS	exon	49795285	49795383	.	-	.	ID=g11986.t2.exon11;Parent=g11986.t2
HiC_scaffold_3	AUGUSTUS	CDS	49795285	49795383	1.0	-	0	ID=g11986.t1.CDS11;Parent=g11986.t1
HiC_scaffold_3	AUGUSTUS	CDS	49795285	49795383	1.0	-	0	ID=g11986.t2.CDS11;Parent=g11986.t2
HiC_scaffold_3	AUGUSTUS	intron	49795384	49795497	1.0	-	.	ID=g11986.t1.intron11;Parent=g11986.t1
HiC_scaffold_3	AUGUSTUS	intron	49795384	49795497	1.0	-	.	ID=g11986.t2.intron11;Parent=g11986.t2
HiC_scaffold_3	AUGUSTUS	exon	49795498	49795573	.	-	.	ID=g11986.t1.exon12;Parent=g11986.t1
HiC_scaffold_3	AUGUSTUS	exon	49795498	49795573	.	-	.	ID=g11986.t2.exon12;Parent=g11986.t2
HiC_scaffold_3	AUGUSTUS	CDS	49795498	49795573	1.0	-	1	ID=g11986.t1.CDS12;Parent=g11986.t1
HiC_scaffold_3	AUGUSTUS	CDS	49795498	49795573	1.0	-	1	ID=g11986.t2.CDS12;Parent=g11986.t2
HiC_scaffold_3	AUGUSTUS	intron	49795574	49798171	1.0	-	.	ID=g11986.t1.intron12;Parent=g11986.t1
HiC_scaffold_3	AUGUSTUS	intron	49795574	49798171	1.0	-	.	ID=g11986.t2.intron12;Parent=g11986.t2
HiC_scaffold_3	AUGUSTUS	exon	49798172	49798256	.	-	.	ID=g11986.t1.exon13;Parent=g11986.t1
HiC_scaffold_3	AUGUSTUS	exon	49798172	49798256	.	-	.	ID=g11986.t2.exon13;Parent=g11986.t2
HiC_scaffold_3	AUGUSTUS	CDS	49798172	49798256	1.0	-	2	ID=g11986.t1.CDS13;Parent=g11986.t1
HiC_scaffold_3	AUGUSTUS	CDS	49798172	49798256	1.0	-	2	ID=g11986.t2.CDS13;Parent=g11986.t2
HiC_scaffold_3	AUGUSTUS	intron	49798257	49816313	1.0	-	.	ID=g11986.t1.intron13;Parent=g11986.t1
HiC_scaffold_3	AUGUSTUS	intron	49798257	49816313	1.0	-	.	ID=g11986.t2.intron13;Parent=g11986.t2
HiC_scaffold_3	AUGUSTUS	exon	49816314	49816353	.	-	.	ID=g11986.t1.exon14;Parent=g11986.t1
HiC_scaffold_3	AUGUSTUS	exon	49816314	49816353	.	-	.	ID=g11986.t2.exon14;Parent=g11986.t2
HiC_scaffold_3	AUGUSTUS	CDS	49816314	49816353	1.0	-	0	ID=g11986.t1.CDS14;Parent=g11986.t1
HiC_scaffold_3	AUGUSTUS	CDS	49816314	49816353	1.0	-	0	ID=g11986.t2.CDS14;Parent=g11986.t2
HiC_scaffold_3	AUGUSTUS	start_codon	49816351	49816353	.	-	0	ID=g11986.t1.start1;Parent=g11986.t1
HiC_scaffold_3	AUGUSTUS	start_codon	49816351	49816353	.	-	0	ID=g11986.t2.start1;Parent=g11986.t2
HiC_scaffold_3	AUGUSTUS	start_codon	49953447	49953449	.	+	0	ID=g11987.t1.start1;Parent=g11987.t1
HiC_scaffold_3	gmst	start_codon	49953447	49953449	317.00456	+	0	ID=g11987.t3.start1;Parent=g11987.t3
HiC_scaffold_3	gmst	start_codon	49953447	49953449	338.858129	+	0	ID=g11987.t5.start1;Parent=g11987.t5
HiC_scaffold_3	gmst	start_codon	49953447	49953449	340.07958	+	0	ID=g11987.t4.start1;Parent=g11987.t4
HiC_scaffold_3	gmst	start_codon	49953447	49953449	341.418955	+	0	ID=g11987.t2.start1;Parent=g11987.t2
HiC_scaffold_3	AUGUSTUS	exon	49953447	49953563	.	+	.	ID=g11987.t1.exon1;Parent=g11987.t1
HiC_scaffold_3	AUGUSTUS	CDS	49953447	49953563	1.0	+	0	ID=g11987.t1.CDS1;Parent=g11987.t1
HiC_scaffold_3	gmst	CDS	49953447	49953563	317.00456	+	0	ID=g11987.t3.CDS1;Parent=g11987.t3
HiC_scaffold_3	gmst	exon	49953447	49953563	317.00456	+	0	ID=g11987.t3.exon1;Parent=g11987.t3
HiC_scaffold_3	gmst	CDS	49953447	49953563	338.858129	+	0	ID=g11987.t5.CDS1;Parent=g11987.t5
HiC_scaffold_3	gmst	exon	49953447	49953563	338.858129	+	0	ID=g11987.t5.exon1;Parent=g11987.t5
HiC_scaffold_3	gmst	CDS	49953447	49953563	340.07958	+	0	ID=g11987.t4.CDS1;Parent=g11987.t4
HiC_scaffold_3	gmst	exon	49953447	49953563	340.07958	+	0	ID=g11987.t4.exon1;Parent=g11987.t4
HiC_scaffold_3	gmst	CDS	49953447	49953563	341.418955	+	0	ID=g11987.t2.CDS1;Parent=g11987.t2
HiC_scaffold_3	gmst	exon	49953447	49953563	341.418955	+	0	ID=g11987.t2.exon1;Parent=g11987.t2
HiC_scaffold_3	gmst	mRNA	49953447	50262280	.	+	.	ID=g11987.t2;Parent=g11987;em_target=9668.ENSMPUP00000000406;em_score=2441.9;em_evalue=0.0;em_tcov=.;em_OGs=KOG1923@1|root,KOG1923@2759|Eukaryota,3AFUU@33154|Opisthokonta,3BAEJ@33208|Metazoa,3CTJD@33213|Bilateria,48144@7711|Chordata,48XX1@7742|Vertebrata,3JEK3@40674|Mammalia,3ETGU@33554|Carnivora;em_COG_cat=TZ;em_desc=Formin-like;em_max_annot_lvl=33208|Metazoa;em_Preferred_name=FMNL2;em_PFAMs=Drf_FH3,Drf_GBD,FH2;em_GOs=GO:0000902,GO:0000904,GO:0001654,GO:0001736,GO:0001738,GO:0001745,GO:0002009,GO:0003674,GO:0003779,GO:0005488,GO:0005515,GO:0006996,GO:0007010,GO:0007163,GO:0007164,GO:0007275,GO:0007389,GO:0007399,GO:0007409,GO:0007417,GO:0007420,GO:0007423,GO:0008092,GO:0008150,GO:0009653,GO:0009887,GO:0009888,GO:0009987,GO:0016043,GO:0016049,GO:0016318,GO:0016319,GO:0022008,GO:0022603,GO:0022604,GO:0030029,GO:0030030,GO:0030036,GO:0030154,GO:0030182,GO:0030865,GO:0030866,GO:0031175,GO:0032501,GO:0032502,GO:0032989,GO:0032990,GO:0040007,GO:0042067,GO:0048468,GO:0048513,GO:0048588,GO:0048589,GO:0048592,GO:0048666,GO:0048667,GO:0048675,GO:0048699,GO:0048729,GO:0048731,GO:0048749,GO:0048812,GO:0048856,GO:0048858,GO:0048869,GO:0050789,GO:0050793,GO:0050794,GO:0051128,GO:0060322,GO:0060429,GO:0060560,GO:0061564,GO:0065007,GO:0071840,GO:0090596,GO:0120036,GO:0120039,GO:1990138
HiC_scaffold_3	gmst	mRNA	49953447	50265850	.	+	.	ID=g11987.t3;Parent=g11987;em_target=9402.XP_006921502.1;em_score=2296.8;em_evalue=0.0;em_tcov=.;em_OGs=KOG1923@1|root,KOG1923@2759|Eukaryota,3AFUU@33154|Opisthokonta,3BAEJ@33208|Metazoa,3CTJD@33213|Bilateria,48144@7711|Chordata,48XX1@7742|Vertebrata,3JEK3@40674|Mammalia,4M28R@9397|Chiroptera;em_COG_cat=TZ;em_desc=Formin-like protein 2;em_max_annot_lvl=33208|Metazoa;em_Preferred_name=FMNL2;em_PFAMs=Drf_FH3,Drf_GBD,FH2;em_GOs=GO:0000902,GO:0000904,GO:0001654,GO:0001736,GO:0001738,GO:0001745,GO:0002009,GO:0003674,GO:0003779,GO:0005488,GO:0005515,GO:0005575,GO:0005622,GO:0005623,GO:0005737,GO:0005829,GO:0006996,GO:0007010,GO:0007163,GO:0007164,GO:0007275,GO:0007389,GO:0007399,GO:0007409,GO:0007417,GO:0007420,GO:0007423,GO:0008092,GO:0008150,GO:0009653,GO:0009887,GO:0009888,GO:0009987,GO:0016043,GO:0016049,GO:0016318,GO:0016319,GO:0022008,GO:0022603,GO:0022604,GO:0030029,GO:0030030,GO:0030036,GO:0030154,GO:0030182,GO:0030865,GO:0030866,GO:0031175,GO:0032501,GO:0032502,GO:0032989,GO:0032990,GO:0040007,GO:0042067,GO:0044424,GO:0044444,GO:0044464,GO:0048468,GO:0048513,GO:0048588,GO:0048589,GO:0048592,GO:0048666,GO:0048667,GO:0048675,GO:0048699,GO:0048729,GO:0048731,GO:0048749,GO:0048812,GO:0048856,GO:0048858,GO:0048869,GO:0050789,GO:0050793,GO:0050794,GO:0051128,GO:0060322,GO:0060429,GO:0060560,GO:0061564,GO:0065007,GO:0071840,GO:0090596,GO:0120036,GO:0120039,GO:1990138
HiC_scaffold_3	gmst	mRNA	49953447	50265850	.	+	.	ID=g11987.t4;Parent=g11987;em_target=9402.XP_006921502.1;em_score=2386.1;em_evalue=0.0;em_tcov=.;em_OGs=KOG1923@1|root,KOG1923@2759|Eukaryota,3AFUU@33154|Opisthokonta,3BAEJ@33208|Metazoa,3CTJD@33213|Bilateria,48144@7711|Chordata,48XX1@7742|Vertebrata,3JEK3@40674|Mammalia,4M28R@9397|Chiroptera;em_COG_cat=TZ;em_desc=Formin-like protein 2;em_max_annot_lvl=33208|Metazoa;em_Preferred_name=FMNL2;em_PFAMs=Drf_FH3,Drf_GBD,FH2;em_GOs=GO:0000902,GO:0000904,GO:0001654,GO:0001736,GO:0001738,GO:0001745,GO:0002009,GO:0003674,GO:0003779,GO:0005488,GO:0005515,GO:0005575,GO:0005622,GO:0005623,GO:0005737,GO:0005829,GO:0006996,GO:0007010,GO:0007163,GO:0007164,GO:0007275,GO:0007389,GO:0007399,GO:0007409,GO:0007417,GO:0007420,GO:0007423,GO:0008092,GO:0008150,GO:0009653,GO:0009887,GO:0009888,GO:0009987,GO:0016043,GO:0016049,GO:0016318,GO:0016319,GO:0022008,GO:0022603,GO:0022604,GO:0030029,GO:0030030,GO:0030036,GO:0030154,GO:0030182,GO:0030865,GO:0030866,GO:0031175,GO:0032501,GO:0032502,GO:0032989,GO:0032990,GO:0040007,GO:0042067,GO:0044424,GO:0044444,GO:0044464,GO:0048468,GO:0048513,GO:0048588,GO:0048589,GO:0048592,GO:0048666,GO:0048667,GO:0048675,GO:0048699,GO:0048729,GO:0048731,GO:0048749,GO:0048812,GO:0048856,GO:0048858,GO:0048869,GO:0050789,GO:0050793,GO:0050794,GO:0051128,GO:0060322,GO:0060429,GO:0060560,GO:0061564,GO:0065007,GO:0071840,GO:0090596,GO:0120036,GO:0120039,GO:1990138
HiC_scaffold_3	gmst	mRNA	49953447	50265888	.	+	.	ID=g11987.t5;Parent=g11987;em_target=9402.XP_006921502.1;em_score=2410.8;em_evalue=0.0;em_tcov=.;em_OGs=KOG1923@1|root,KOG1923@2759|Eukaryota,3AFUU@33154|Opisthokonta,3BAEJ@33208|Metazoa,3CTJD@33213|Bilateria,48144@7711|Chordata,48XX1@7742|Vertebrata,3JEK3@40674|Mammalia,4M28R@9397|Chiroptera;em_COG_cat=TZ;em_desc=Formin-like protein 2;em_max_annot_lvl=33208|Metazoa;em_Preferred_name=FMNL2;em_PFAMs=Drf_FH3,Drf_GBD,FH2;em_GOs=GO:0000902,GO:0000904,GO:0001654,GO:0001736,GO:0001738,GO:0001745,GO:0002009,GO:0003674,GO:0003779,GO:0005488,GO:0005515,GO:0005575,GO:0005622,GO:0005623,GO:0005737,GO:0005829,GO:0006996,GO:0007010,GO:0007163,GO:0007164,GO:0007275,GO:0007389,GO:0007399,GO:0007409,GO:0007417,GO:0007420,GO:0007423,GO:0008092,GO:0008150,GO:0009653,GO:0009887,GO:0009888,GO:0009987,GO:0016043,GO:0016049,GO:0016318,GO:0016319,GO:0022008,GO:0022603,GO:0022604,GO:0030029,GO:0030030,GO:0030036,GO:0030154,GO:0030182,GO:0030865,GO:0030866,GO:0031175,GO:0032501,GO:0032502,GO:0032989,GO:0032990,GO:0040007,GO:0042067,GO:0044424,GO:0044444,GO:0044464,GO:0048468,GO:0048513,GO:0048588,GO:0048589,GO:0048592,GO:0048666,GO:0048667,GO:0048675,GO:0048699,GO:0048729,GO:0048731,GO:0048749,GO:0048812,GO:0048856,GO:0048858,GO:0048869,GO:0050789,GO:0050793,GO:0050794,GO:0051128,GO:0060322,GO:0060429,GO:0060560,GO:0061564,GO:0065007,GO:0071840,GO:0090596,GO:0120036,GO:0120039,GO:1990138
HiC_scaffold_3	AUGUSTUS	gene	49953447	50265959	.	+	.	ID=g11987
HiC_scaffold_3	AUGUSTUS	mRNA	49953447	50265959	1.0	+	.	ID=g11987.t1;Parent=g11987;em_target=9646.ENSAMEP00000018131;em_score=2408.7;em_evalue=0.0;em_tcov=.;em_OGs=KOG1923@1|root,KOG1923@2759|Eukaryota,3AFUU@33154|Opisthokonta,3BAEJ@33208|Metazoa,3CTJD@33213|Bilateria,48144@7711|Chordata,48XX1@7742|Vertebrata,3JEK3@40674|Mammalia,3ETGU@33554|Carnivora;em_COG_cat=TZ;em_desc=Formin-like;em_max_annot_lvl=33208|Metazoa;em_Preferred_name=FMNL2;em_PFAMs=Drf_FH3,Drf_GBD,FH2;em_GOs=GO:0000902,GO:0000904,GO:0001654,GO:0001736,GO:0001738,GO:0001745,GO:0002009,GO:0003674,GO:0003779,GO:0005488,GO:0005515,GO:0005575,GO:0005622,GO:0005623,GO:0005737,GO:0005829,GO:0006996,GO:0007010,GO:0007163,GO:0007164,GO:0007275,GO:0007389,GO:0007399,GO:0007409,GO:0007417,GO:0007420,GO:0007423,GO:0008092,GO:0008150,GO:0009653,GO:0009887,GO:0009888,GO:0009987,GO:0016043,GO:0016049,GO:0016318,GO:0016319,GO:0022008,GO:0022603,GO:0022604,GO:0030029,GO:0030030,GO:0030036,GO:0030154,GO:0030182,GO:0030865,GO:0030866,GO:0031175,GO:0032501,GO:0032502,GO:0032989,GO:0032990,GO:0040007,GO:0042067,GO:0044424,GO:0044444,GO:0044464,GO:0048468,GO:0048513,GO:0048588,GO:0048589,GO:0048592,GO:0048666,GO:0048667,GO:0048675,GO:0048699,GO:0048729,GO:0048731,GO:0048749,GO:0048812,GO:0048856,GO:0048858,GO:0048869,GO:0050789,GO:0050793,GO:0050794,GO:0051128,GO:0060322,GO:0060429,GO:0060560,GO:0061564,GO:0065007,GO:0071840,GO:0090596,GO:0120036,GO:0120039,GO:1990138
HiC_scaffold_3	AUGUSTUS	intron	49953564	50132961	1.0	+	.	ID=g11987.t1.intron1;Parent=g11987.t1
HiC_scaffold_3	gmst	intron	49953564	50132961	317.00456	+	0	ID=g11987.t3.intron1;Parent=g11987.t3
HiC_scaffold_3	gmst	intron	49953564	50132961	338.858129	+	0	ID=g11987.t5.intron1;Parent=g11987.t5
HiC_scaffold_3	gmst	intron	49953564	50132961	340.07958	+	0	ID=g11987.t4.intron1;Parent=g11987.t4
HiC_scaffold_3	gmst	intron	49953564	50132961	341.418955	+	0	ID=g11987.t2.intron1;Parent=g11987.t2
HiC_scaffold_3	AUGUSTUS	exon	50132962	50133045	.	+	.	ID=g11987.t1.exon2;Parent=g11987.t1
HiC_scaffold_3	AUGUSTUS	CDS	50132962	50133045	1.0	+	0	ID=g11987.t1.CDS2;Parent=g11987.t1
HiC_scaffold_3	gmst	CDS	50132962	50133045	317.00456	+	0	ID=g11987.t3.CDS2;Parent=g11987.t3
HiC_scaffold_3	gmst	exon	50132962	50133045	317.00456	+	0	ID=g11987.t3.exon2;Parent=g11987.t3
HiC_scaffold_3	gmst	CDS	50132962	50133045	338.858129	+	0	ID=g11987.t5.CDS2;Parent=g11987.t5
HiC_scaffold_3	gmst	exon	50132962	50133045	338.858129	+	0	ID=g11987.t5.exon2;Parent=g11987.t5
HiC_scaffold_3	gmst	CDS	50132962	50133045	340.07958	+	0	ID=g11987.t4.CDS2;Parent=g11987.t4
HiC_scaffold_3	gmst	exon	50132962	50133045	340.07958	+	0	ID=g11987.t4.exon2;Parent=g11987.t4
HiC_scaffold_3	gmst	CDS	50132962	50133045	341.418955	+	0	ID=g11987.t2.CDS2;Parent=g11987.t2
HiC_scaffold_3	gmst	exon	50132962	50133045	341.418955	+	0	ID=g11987.t2.exon2;Parent=g11987.t2
HiC_scaffold_3	AUGUSTUS	intron	50133046	50160074	1.0	+	.	ID=g11987.t1.intron2;Parent=g11987.t1
HiC_scaffold_3	gmst	intron	50133046	50160074	317.00456	+	0	ID=g11987.t3.intron2;Parent=g11987.t3
HiC_scaffold_3	gmst	intron	50133046	50160074	338.858129	+	0	ID=g11987.t5.intron2;Parent=g11987.t5
HiC_scaffold_3	gmst	intron	50133046	50160074	340.07958	+	0	ID=g11987.t4.intron2;Parent=g11987.t4
HiC_scaffold_3	gmst	intron	50133046	50160074	341.418955	+	0	ID=g11987.t2.intron2;Parent=g11987.t2
HiC_scaffold_3	AUGUSTUS	exon	50160075	50160155	.	+	.	ID=g11987.t1.exon3;Parent=g11987.t1
HiC_scaffold_3	AUGUSTUS	CDS	50160075	50160155	1.0	+	0	ID=g11987.t1.CDS3;Parent=g11987.t1
HiC_scaffold_3	gmst	CDS	50160075	50160155	317.00456	+	0	ID=g11987.t3.CDS3;Parent=g11987.t3
HiC_scaffold_3	gmst	exon	50160075	50160155	317.00456	+	0	ID=g11987.t3.exon3;Parent=g11987.t3
HiC_scaffold_3	gmst	CDS	50160075	50160155	338.858129	+	0	ID=g11987.t5.CDS3;Parent=g11987.t5
HiC_scaffold_3	gmst	exon	50160075	50160155	338.858129	+	0	ID=g11987.t5.exon3;Parent=g11987.t5
HiC_scaffold_3	gmst	CDS	50160075	50160155	340.07958	+	0	ID=g11987.t4.CDS3;Parent=g11987.t4
HiC_scaffold_3	gmst	exon	50160075	50160155	340.07958	+	0	ID=g11987.t4.exon3;Parent=g11987.t4
HiC_scaffold_3	gmst	CDS	50160075	50160155	341.418955	+	0	ID=g11987.t2.CDS3;Parent=g11987.t2
HiC_scaffold_3	gmst	exon	50160075	50160155	341.418955	+	0	ID=g11987.t2.exon3;Parent=g11987.t2
HiC_scaffold_3	AUGUSTUS	intron	50160156	50165391	1.0	+	.	ID=g11987.t1.intron3;Parent=g11987.t1
HiC_scaffold_3	gmst	intron	50160156	50165391	317.00456	+	0	ID=g11987.t3.intron3;Parent=g11987.t3
HiC_scaffold_3	gmst	intron	50160156	50165391	338.858129	+	0	ID=g11987.t5.intron3;Parent=g11987.t5
HiC_scaffold_3	gmst	intron	50160156	50165391	340.07958	+	0	ID=g11987.t4.intron3;Parent=g11987.t4
HiC_scaffold_3	gmst	intron	50160156	50165391	341.418955	+	0	ID=g11987.t2.intron3;Parent=g11987.t2
HiC_scaffold_3	AUGUSTUS	exon	50165392	50165468	.	+	.	ID=g11987.t1.exon4;Parent=g11987.t1
HiC_scaffold_3	AUGUSTUS	CDS	50165392	50165468	1.0	+	0	ID=g11987.t1.CDS4;Parent=g11987.t1
HiC_scaffold_3	gmst	CDS	50165392	50165468	317.00456	+	0	ID=g11987.t3.CDS4;Parent=g11987.t3
HiC_scaffold_3	gmst	exon	50165392	50165468	317.00456	+	0	ID=g11987.t3.exon4;Parent=g11987.t3
HiC_scaffold_3	gmst	CDS	50165392	50165468	338.858129	+	0	ID=g11987.t5.CDS4;Parent=g11987.t5
HiC_scaffold_3	gmst	exon	50165392	50165468	338.858129	+	0	ID=g11987.t5.exon4;Parent=g11987.t5
HiC_scaffold_3	gmst	CDS	50165392	50165468	340.07958	+	0	ID=g11987.t4.CDS4;Parent=g11987.t4
HiC_scaffold_3	gmst	exon	50165392	50165468	340.07958	+	0	ID=g11987.t4.exon4;Parent=g11987.t4
HiC_scaffold_3	gmst	CDS	50165392	50165468	341.418955	+	0	ID=g11987.t2.CDS4;Parent=g11987.t2
HiC_scaffold_3	gmst	exon	50165392	50165468	341.418955	+	0	ID=g11987.t2.exon4;Parent=g11987.t2
HiC_scaffold_3	AUGUSTUS	intron	50165469	50174776	1.0	+	.	ID=g11987.t1.intron4;Parent=g11987.t1
HiC_scaffold_3	gmst	intron	50165469	50174776	317.00456	+	0	ID=g11987.t3.intron4;Parent=g11987.t3
HiC_scaffold_3	gmst	intron	50165469	50174776	338.858129	+	0	ID=g11987.t5.intron4;Parent=g11987.t5
HiC_scaffold_3	gmst	intron	50165469	50174776	340.07958	+	0	ID=g11987.t4.intron4;Parent=g11987.t4
HiC_scaffold_3	gmst	intron	50165469	50174776	341.418955	+	0	ID=g11987.t2.intron4;Parent=g11987.t2
HiC_scaffold_3	AUGUSTUS	exon	50174777	50174860	.	+	.	ID=g11987.t1.exon5;Parent=g11987.t1
HiC_scaffold_3	AUGUSTUS	CDS	50174777	50174860	1.0	+	1	ID=g11987.t1.CDS5;Parent=g11987.t1
HiC_scaffold_3	gmst	CDS	50174777	50174860	317.00456	+	1	ID=g11987.t3.CDS5;Parent=g11987.t3
HiC_scaffold_3	gmst	exon	50174777	50174860	317.00456	+	1	ID=g11987.t3.exon5;Parent=g11987.t3
HiC_scaffold_3	gmst	CDS	50174777	50174860	338.858129	+	1	ID=g11987.t5.CDS5;Parent=g11987.t5
HiC_scaffold_3	gmst	exon	50174777	50174860	338.858129	+	1	ID=g11987.t5.exon5;Parent=g11987.t5
HiC_scaffold_3	gmst	CDS	50174777	50174860	340.07958	+	1	ID=g11987.t4.CDS5;Parent=g11987.t4
HiC_scaffold_3	gmst	exon	50174777	50174860	340.07958	+	1	ID=g11987.t4.exon5;Parent=g11987.t4
HiC_scaffold_3	gmst	CDS	50174777	50174860	341.418955	+	1	ID=g11987.t2.CDS5;Parent=g11987.t2
HiC_scaffold_3	gmst	exon	50174777	50174860	341.418955	+	1	ID=g11987.t2.exon5;Parent=g11987.t2
HiC_scaffold_3	AUGUSTUS	intron	50174861	50177923	1.0	+	.	ID=g11987.t1.intron5;Parent=g11987.t1
HiC_scaffold_3	gmst	intron	50174861	50177923	317.00456	+	0	ID=g11987.t3.intron5;Parent=g11987.t3
HiC_scaffold_3	gmst	intron	50174861	50177923	338.858129	+	0	ID=g11987.t5.intron5;Parent=g11987.t5
HiC_scaffold_3	gmst	intron	50174861	50177923	340.07958	+	0	ID=g11987.t4.intron5;Parent=g11987.t4
HiC_scaffold_3	gmst	intron	50174861	50177923	341.418955	+	0	ID=g11987.t2.intron5;Parent=g11987.t2
HiC_scaffold_3	AUGUSTUS	exon	50177924	50178076	.	+	.	ID=g11987.t1.exon6;Parent=g11987.t1
HiC_scaffold_3	AUGUSTUS	CDS	50177924	50178076	1.0	+	1	ID=g11987.t1.CDS6;Parent=g11987.t1
HiC_scaffold_3	gmst	CDS	50177924	50178076	317.00456	+	1	ID=g11987.t3.CDS6;Parent=g11987.t3
HiC_scaffold_3	gmst	exon	50177924	50178076	317.00456	+	1	ID=g11987.t3.exon6;Parent=g11987.t3
HiC_scaffold_3	gmst	CDS	50177924	50178076	338.858129	+	1	ID=g11987.t5.CDS6;Parent=g11987.t5
HiC_scaffold_3	gmst	exon	50177924	50178076	338.858129	+	1	ID=g11987.t5.exon6;Parent=g11987.t5
HiC_scaffold_3	gmst	CDS	50177924	50178076	340.07958	+	1	ID=g11987.t4.CDS6;Parent=g11987.t4
HiC_scaffold_3	gmst	exon	50177924	50178076	340.07958	+	1	ID=g11987.t4.exon6;Parent=g11987.t4
HiC_scaffold_3	gmst	CDS	50177924	50178076	341.418955	+	1	ID=g11987.t2.CDS6;Parent=g11987.t2
HiC_scaffold_3	gmst	exon	50177924	50178076	341.418955	+	1	ID=g11987.t2.exon6;Parent=g11987.t2
HiC_scaffold_3	AUGUSTUS	intron	50178077	50198769	1.0	+	.	ID=g11987.t1.intron6;Parent=g11987.t1
HiC_scaffold_3	gmst	intron	50178077	50198769	317.00456	+	0	ID=g11987.t3.intron6;Parent=g11987.t3
HiC_scaffold_3	gmst	intron	50178077	50198769	338.858129	+	0	ID=g11987.t5.intron6;Parent=g11987.t5
HiC_scaffold_3	gmst	intron	50178077	50198769	340.07958	+	0	ID=g11987.t4.intron6;Parent=g11987.t4
HiC_scaffold_3	gmst	intron	50178077	50198769	341.418955	+	0	ID=g11987.t2.intron6;Parent=g11987.t2
HiC_scaffold_3	AUGUSTUS	exon	50198770	50198878	.	+	.	ID=g11987.t1.exon7;Parent=g11987.t1
HiC_scaffold_3	AUGUSTUS	CDS	50198770	50198878	1.0	+	1	ID=g11987.t1.CDS7;Parent=g11987.t1
HiC_scaffold_3	gmst	CDS	50198770	50198878	317.00456	+	1	ID=g11987.t3.CDS7;Parent=g11987.t3
HiC_scaffold_3	gmst	exon	50198770	50198878	317.00456	+	1	ID=g11987.t3.exon7;Parent=g11987.t3
HiC_scaffold_3	gmst	CDS	50198770	50198878	338.858129	+	1	ID=g11987.t5.CDS7;Parent=g11987.t5
HiC_scaffold_3	gmst	exon	50198770	50198878	338.858129	+	1	ID=g11987.t5.exon7;Parent=g11987.t5
HiC_scaffold_3	gmst	CDS	50198770	50198878	340.07958	+	1	ID=g11987.t4.CDS7;Parent=g11987.t4
HiC_scaffold_3	gmst	exon	50198770	50198878	340.07958	+	1	ID=g11987.t4.exon7;Parent=g11987.t4
HiC_scaffold_3	gmst	CDS	50198770	50198878	341.418955	+	1	ID=g11987.t2.CDS7;Parent=g11987.t2
HiC_scaffold_3	gmst	exon	50198770	50198878	341.418955	+	1	ID=g11987.t2.exon7;Parent=g11987.t2
HiC_scaffold_3	AUGUSTUS	intron	50198879	50203435	1.0	+	.	ID=g11987.t1.intron7;Parent=g11987.t1
HiC_scaffold_3	gmst	intron	50198879	50203435	317.00456	+	0	ID=g11987.t3.intron7;Parent=g11987.t3
HiC_scaffold_3	gmst	intron	50198879	50203435	338.858129	+	0	ID=g11987.t5.intron7;Parent=g11987.t5
HiC_scaffold_3	gmst	intron	50198879	50203435	340.07958	+	0	ID=g11987.t4.intron7;Parent=g11987.t4
HiC_scaffold_3	gmst	intron	50198879	50203435	341.418955	+	0	ID=g11987.t2.intron7;Parent=g11987.t2
HiC_scaffold_3	AUGUSTUS	exon	50203436	50203512	.	+	.	ID=g11987.t1.exon8;Parent=g11987.t1
HiC_scaffold_3	AUGUSTUS	CDS	50203436	50203512	1.0	+	0	ID=g11987.t1.CDS8;Parent=g11987.t1
HiC_scaffold_3	gmst	CDS	50203436	50203512	317.00456	+	0	ID=g11987.t3.CDS8;Parent=g11987.t3
HiC_scaffold_3	gmst	exon	50203436	50203512	317.00456	+	0	ID=g11987.t3.exon8;Parent=g11987.t3
HiC_scaffold_3	gmst	CDS	50203436	50203512	338.858129	+	0	ID=g11987.t5.CDS8;Parent=g11987.t5
HiC_scaffold_3	gmst	exon	50203436	50203512	338.858129	+	0	ID=g11987.t5.exon8;Parent=g11987.t5
HiC_scaffold_3	gmst	CDS	50203436	50203512	340.07958	+	0	ID=g11987.t4.CDS8;Parent=g11987.t4
HiC_scaffold_3	gmst	exon	50203436	50203512	340.07958	+	0	ID=g11987.t4.exon8;Parent=g11987.t4
HiC_scaffold_3	gmst	CDS	50203436	50203512	341.418955	+	0	ID=g11987.t2.CDS8;Parent=g11987.t2
HiC_scaffold_3	gmst	exon	50203436	50203512	341.418955	+	0	ID=g11987.t2.exon8;Parent=g11987.t2
HiC_scaffold_3	AUGUSTUS	intron	50203513	50205212	1.0	+	.	ID=g11987.t1.intron8;Parent=g11987.t1
HiC_scaffold_3	gmst	intron	50203513	50205212	317.00456	+	0	ID=g11987.t3.intron8;Parent=g11987.t3
HiC_scaffold_3	gmst	intron	50203513	50205212	338.858129	+	0	ID=g11987.t5.intron8;Parent=g11987.t5
HiC_scaffold_3	gmst	intron	50203513	50205212	340.07958	+	0	ID=g11987.t4.intron8;Parent=g11987.t4
HiC_scaffold_3	gmst	intron	50203513	50205212	341.418955	+	0	ID=g11987.t2.intron8;Parent=g11987.t2
HiC_scaffold_3	AUGUSTUS	exon	50205213	50205306	.	+	.	ID=g11987.t1.exon9;Parent=g11987.t1
HiC_scaffold_3	AUGUSTUS	CDS	50205213	50205306	1.0	+	1	ID=g11987.t1.CDS9;Parent=g11987.t1
HiC_scaffold_3	gmst	CDS	50205213	50205306	317.00456	+	1	ID=g11987.t3.CDS9;Parent=g11987.t3
HiC_scaffold_3	gmst	exon	50205213	50205306	317.00456	+	1	ID=g11987.t3.exon9;Parent=g11987.t3
HiC_scaffold_3	gmst	CDS	50205213	50205306	338.858129	+	1	ID=g11987.t5.CDS9;Parent=g11987.t5
HiC_scaffold_3	gmst	exon	50205213	50205306	338.858129	+	1	ID=g11987.t5.exon9;Parent=g11987.t5
HiC_scaffold_3	gmst	CDS	50205213	50205306	340.07958	+	1	ID=g11987.t4.CDS9;Parent=g11987.t4
HiC_scaffold_3	gmst	exon	50205213	50205306	340.07958	+	1	ID=g11987.t4.exon9;Parent=g11987.t4
HiC_scaffold_3	gmst	CDS	50205213	50205306	341.418955	+	1	ID=g11987.t2.CDS9;Parent=g11987.t2
HiC_scaffold_3	gmst	exon	50205213	50205306	341.418955	+	1	ID=g11987.t2.exon9;Parent=g11987.t2
HiC_scaffold_3	AUGUSTUS	intron	50205307	50231622	1.0	+	.	ID=g11987.t1.intron9;Parent=g11987.t1
HiC_scaffold_3	gmst	intron	50205307	50231622	317.00456	+	0	ID=g11987.t3.intron9;Parent=g11987.t3
HiC_scaffold_3	gmst	intron	50205307	50231622	338.858129	+	0	ID=g11987.t5.intron9;Parent=g11987.t5
HiC_scaffold_3	gmst	intron	50205307	50231622	340.07958	+	0	ID=g11987.t4.intron9;Parent=g11987.t4
HiC_scaffold_3	gmst	intron	50205307	50231622	341.418955	+	0	ID=g11987.t2.intron9;Parent=g11987.t2
HiC_scaffold_3	AUGUSTUS	exon	50231623	50231697	.	+	.	ID=g11987.t1.exon10;Parent=g11987.t1
HiC_scaffold_3	AUGUSTUS	CDS	50231623	50231697	1.0	+	0	ID=g11987.t1.CDS10;Parent=g11987.t1
HiC_scaffold_3	gmst	CDS	50231623	50231697	317.00456	+	0	ID=g11987.t3.CDS10;Parent=g11987.t3
HiC_scaffold_3	gmst	exon	50231623	50231697	317.00456	+	0	ID=g11987.t3.exon10;Parent=g11987.t3
HiC_scaffold_3	gmst	CDS	50231623	50231697	338.858129	+	0	ID=g11987.t5.CDS10;Parent=g11987.t5
HiC_scaffold_3	gmst	exon	50231623	50231697	338.858129	+	0	ID=g11987.t5.exon10;Parent=g11987.t5
HiC_scaffold_3	gmst	CDS	50231623	50231697	340.07958	+	0	ID=g11987.t4.CDS10;Parent=g11987.t4
HiC_scaffold_3	gmst	exon	50231623	50231697	340.07958	+	0	ID=g11987.t4.exon10;Parent=g11987.t4
HiC_scaffold_3	gmst	CDS	50231623	50231697	341.418955	+	0	ID=g11987.t2.CDS10;Parent=g11987.t2
HiC_scaffold_3	gmst	exon	50231623	50231697	341.418955	+	0	ID=g11987.t2.exon10;Parent=g11987.t2
HiC_scaffold_3	AUGUSTUS	intron	50231698	50235381	1.0	+	.	ID=g11987.t1.intron10;Parent=g11987.t1
HiC_scaffold_3	gmst	intron	50231698	50235381	317.00456	+	0	ID=g11987.t3.intron10;Parent=g11987.t3
HiC_scaffold_3	gmst	intron	50231698	50235381	338.858129	+	0	ID=g11987.t5.intron10;Parent=g11987.t5
HiC_scaffold_3	gmst	intron	50231698	50235381	340.07958	+	0	ID=g11987.t4.intron10;Parent=g11987.t4
HiC_scaffold_3	gmst	intron	50231698	50235381	341.418955	+	0	ID=g11987.t2.intron10;Parent=g11987.t2
HiC_scaffold_3	AUGUSTUS	exon	50235382	50235492	.	+	.	ID=g11987.t1.exon11;Parent=g11987.t1
HiC_scaffold_3	AUGUSTUS	CDS	50235382	50235492	1.0	+	0	ID=g11987.t1.CDS11;Parent=g11987.t1
HiC_scaffold_3	gmst	CDS	50235382	50235492	317.00456	+	0	ID=g11987.t3.CDS11;Parent=g11987.t3
HiC_scaffold_3	gmst	exon	50235382	50235492	317.00456	+	0	ID=g11987.t3.exon11;Parent=g11987.t3
HiC_scaffold_3	gmst	CDS	50235382	50235492	338.858129	+	0	ID=g11987.t5.CDS11;Parent=g11987.t5
HiC_scaffold_3	gmst	exon	50235382	50235492	338.858129	+	0	ID=g11987.t5.exon11;Parent=g11987.t5
HiC_scaffold_3	gmst	CDS	50235382	50235492	340.07958	+	0	ID=g11987.t4.CDS11;Parent=g11987.t4
HiC_scaffold_3	gmst	exon	50235382	50235492	340.07958	+	0	ID=g11987.t4.exon11;Parent=g11987.t4
HiC_scaffold_3	gmst	CDS	50235382	50235492	341.418955	+	0	ID=g11987.t2.CDS11;Parent=g11987.t2
HiC_scaffold_3	gmst	exon	50235382	50235492	341.418955	+	0	ID=g11987.t2.exon11;Parent=g11987.t2
HiC_scaffold_3	AUGUSTUS	intron	50235493	50238082	1.0	+	.	ID=g11987.t1.intron11;Parent=g11987.t1
HiC_scaffold_3	gmst	intron	50235493	50238082	317.00456	+	0	ID=g11987.t3.intron11;Parent=g11987.t3
HiC_scaffold_3	gmst	intron	50235493	50238082	338.858129	+	0	ID=g11987.t5.intron11;Parent=g11987.t5
HiC_scaffold_3	gmst	intron	50235493	50238082	340.07958	+	0	ID=g11987.t4.intron11;Parent=g11987.t4
HiC_scaffold_3	gmst	intron	50235493	50238082	341.418955	+	0	ID=g11987.t2.intron11;Parent=g11987.t2
HiC_scaffold_3	AUGUSTUS	exon	50238083	50238232	.	+	.	ID=g11987.t1.exon12;Parent=g11987.t1
HiC_scaffold_3	AUGUSTUS	CDS	50238083	50238232	1.0	+	0	ID=g11987.t1.CDS12;Parent=g11987.t1
HiC_scaffold_3	gmst	CDS	50238083	50238232	317.00456	+	0	ID=g11987.t3.CDS12;Parent=g11987.t3
HiC_scaffold_3	gmst	exon	50238083	50238232	317.00456	+	0	ID=g11987.t3.exon12;Parent=g11987.t3
HiC_scaffold_3	gmst	CDS	50238083	50238232	338.858129	+	0	ID=g11987.t5.CDS12;Parent=g11987.t5
HiC_scaffold_3	gmst	exon	50238083	50238232	338.858129	+	0	ID=g11987.t5.exon12;Parent=g11987.t5
HiC_scaffold_3	gmst	CDS	50238083	50238232	340.07958	+	0	ID=g11987.t4.CDS12;Parent=g11987.t4
HiC_scaffold_3	gmst	exon	50238083	50238232	340.07958	+	0	ID=g11987.t4.exon12;Parent=g11987.t4
HiC_scaffold_3	gmst	CDS	50238083	50238232	341.418955	+	0	ID=g11987.t2.CDS12;Parent=g11987.t2
HiC_scaffold_3	gmst	exon	50238083	50238232	341.418955	+	0	ID=g11987.t2.exon12;Parent=g11987.t2
HiC_scaffold_3	AUGUSTUS	intron	50238233	50240232	1.0	+	.	ID=g11987.t1.intron12;Parent=g11987.t1
HiC_scaffold_3	gmst	intron	50238233	50240232	317.00456	+	0	ID=g11987.t3.intron12;Parent=g11987.t3
HiC_scaffold_3	gmst	intron	50238233	50240232	338.858129	+	0	ID=g11987.t5.intron12;Parent=g11987.t5
HiC_scaffold_3	gmst	intron	50238233	50240232	340.07958	+	0	ID=g11987.t4.intron12;Parent=g11987.t4
HiC_scaffold_3	gmst	intron	50238233	50240232	341.418955	+	0	ID=g11987.t2.intron12;Parent=g11987.t2
HiC_scaffold_3	AUGUSTUS	exon	50240233	50240334	.	+	.	ID=g11987.t1.exon13;Parent=g11987.t1
HiC_scaffold_3	AUGUSTUS	CDS	50240233	50240334	1.0	+	0	ID=g11987.t1.CDS13;Parent=g11987.t1
HiC_scaffold_3	gmst	CDS	50240233	50240334	317.00456	+	0	ID=g11987.t3.CDS13;Parent=g11987.t3
HiC_scaffold_3	gmst	exon	50240233	50240334	317.00456	+	0	ID=g11987.t3.exon13;Parent=g11987.t3
HiC_scaffold_3	gmst	CDS	50240233	50240334	338.858129	+	0	ID=g11987.t5.CDS13;Parent=g11987.t5
HiC_scaffold_3	gmst	exon	50240233	50240334	338.858129	+	0	ID=g11987.t5.exon13;Parent=g11987.t5
HiC_scaffold_3	gmst	CDS	50240233	50240334	340.07958	+	0	ID=g11987.t4.CDS13;Parent=g11987.t4
HiC_scaffold_3	gmst	exon	50240233	50240334	340.07958	+	0	ID=g11987.t4.exon13;Parent=g11987.t4
HiC_scaffold_3	gmst	CDS	50240233	50240334	341.418955	+	0	ID=g11987.t2.CDS13;Parent=g11987.t2
HiC_scaffold_3	gmst	exon	50240233	50240334	341.418955	+	0	ID=g11987.t2.exon13;Parent=g11987.t2
HiC_scaffold_3	AUGUSTUS	intron	50240335	50242052	1.0	+	.	ID=g11987.t1.intron13;Parent=g11987.t1
HiC_scaffold_3	gmst	intron	50240335	50242052	317.00456	+	0	ID=g11987.t3.intron13;Parent=g11987.t3
HiC_scaffold_3	gmst	intron	50240335	50242052	338.858129	+	0	ID=g11987.t5.intron13;Parent=g11987.t5
HiC_scaffold_3	gmst	intron	50240335	50242052	340.07958	+	0	ID=g11987.t4.intron13;Parent=g11987.t4
HiC_scaffold_3	gmst	intron	50240335	50242052	341.418955	+	0	ID=g11987.t2.intron13;Parent=g11987.t2
HiC_scaffold_3	AUGUSTUS	exon	50242053	50242365	.	+	.	ID=g11987.t1.exon14;Parent=g11987.t1
HiC_scaffold_3	AUGUSTUS	CDS	50242053	50242365	1.0	+	0	ID=g11987.t1.CDS14;Parent=g11987.t1
HiC_scaffold_3	gmst	CDS	50242053	50242365	317.00456	+	0	ID=g11987.t3.CDS14;Parent=g11987.t3
HiC_scaffold_3	gmst	exon	50242053	50242365	317.00456	+	0	ID=g11987.t3.exon14;Parent=g11987.t3
HiC_scaffold_3	gmst	CDS	50242053	50242365	338.858129	+	0	ID=g11987.t5.CDS14;Parent=g11987.t5
HiC_scaffold_3	gmst	exon	50242053	50242365	338.858129	+	0	ID=g11987.t5.exon14;Parent=g11987.t5
HiC_scaffold_3	gmst	CDS	50242053	50242365	340.07958	+	0	ID=g11987.t4.CDS14;Parent=g11987.t4
HiC_scaffold_3	gmst	exon	50242053	50242365	340.07958	+	0	ID=g11987.t4.exon14;Parent=g11987.t4
HiC_scaffold_3	gmst	CDS	50242053	50242365	341.418955	+	0	ID=g11987.t2.CDS14;Parent=g11987.t2
HiC_scaffold_3	gmst	exon	50242053	50242365	341.418955	+	0	ID=g11987.t2.exon14;Parent=g11987.t2
HiC_scaffold_3	AUGUSTUS	intron	50242366	50242690	1.0	+	.	ID=g11987.t1.intron14;Parent=g11987.t1
HiC_scaffold_3	gmst	intron	50242366	50242690	338.858129	+	0	ID=g11987.t5.intron14;Parent=g11987.t5
HiC_scaffold_3	gmst	intron	50242366	50242690	340.07958	+	0	ID=g11987.t4.intron14;Parent=g11987.t4
HiC_scaffold_3	gmst	intron	50242366	50242690	341.418955	+	0	ID=g11987.t2.intron14;Parent=g11987.t2
HiC_scaffold_3	gmst	intron	50242366	50247790	317.00456	+	0	ID=g11987.t3.intron14;Parent=g11987.t3
HiC_scaffold_3	AUGUSTUS	exon	50242691	50242897	.	+	.	ID=g11987.t1.exon15;Parent=g11987.t1
HiC_scaffold_3	AUGUSTUS	CDS	50242691	50242897	1.0	+	2	ID=g11987.t1.CDS15;Parent=g11987.t1
HiC_scaffold_3	gmst	CDS	50242691	50242897	338.858129	+	2	ID=g11987.t5.CDS15;Parent=g11987.t5
HiC_scaffold_3	gmst	exon	50242691	50242897	338.858129	+	2	ID=g11987.t5.exon15;Parent=g11987.t5
HiC_scaffold_3	gmst	CDS	50242691	50242897	340.07958	+	2	ID=g11987.t4.CDS15;Parent=g11987.t4
HiC_scaffold_3	gmst	exon	50242691	50242897	340.07958	+	2	ID=g11987.t4.exon15;Parent=g11987.t4
HiC_scaffold_3	gmst	CDS	50242691	50242897	341.418955	+	2	ID=g11987.t2.CDS15;Parent=g11987.t2
HiC_scaffold_3	gmst	exon	50242691	50242897	341.418955	+	2	ID=g11987.t2.exon15;Parent=g11987.t2
HiC_scaffold_3	AUGUSTUS	intron	50242898	50247790	1.0	+	.	ID=g11987.t1.intron15;Parent=g11987.t1
HiC_scaffold_3	gmst	intron	50242898	50247790	338.858129	+	0	ID=g11987.t5.intron15;Parent=g11987.t5
HiC_scaffold_3	gmst	intron	50242898	50247790	340.07958	+	0	ID=g11987.t4.intron15;Parent=g11987.t4
HiC_scaffold_3	gmst	intron	50242898	50247790	341.418955	+	0	ID=g11987.t2.intron15;Parent=g11987.t2
HiC_scaffold_3	AUGUSTUS	exon	50247791	50247915	.	+	.	ID=g11987.t1.exon16;Parent=g11987.t1
HiC_scaffold_3	AUGUSTUS	CDS	50247791	50247915	1.0	+	2	ID=g11987.t1.CDS16;Parent=g11987.t1
HiC_scaffold_3	gmst	CDS	50247791	50247915	317.00456	+	2	ID=g11987.t3.CDS15;Parent=g11987.t3
HiC_scaffold_3	gmst	exon	50247791	50247915	317.00456	+	2	ID=g11987.t3.exon15;Parent=g11987.t3
HiC_scaffold_3	gmst	CDS	50247791	50247915	338.858129	+	2	ID=g11987.t5.CDS16;Parent=g11987.t5
HiC_scaffold_3	gmst	exon	50247791	50247915	338.858129	+	2	ID=g11987.t5.exon16;Parent=g11987.t5
HiC_scaffold_3	gmst	CDS	50247791	50247915	340.07958	+	2	ID=g11987.t4.CDS16;Parent=g11987.t4
HiC_scaffold_3	gmst	exon	50247791	50247915	340.07958	+	2	ID=g11987.t4.exon16;Parent=g11987.t4
HiC_scaffold_3	gmst	CDS	50247791	50247915	341.418955	+	2	ID=g11987.t2.CDS16;Parent=g11987.t2
HiC_scaffold_3	gmst	exon	50247791	50247915	341.418955	+	2	ID=g11987.t2.exon16;Parent=g11987.t2
HiC_scaffold_3	AUGUSTUS	intron	50247916	50248534	1.0	+	.	ID=g11987.t1.intron16;Parent=g11987.t1
HiC_scaffold_3	gmst	intron	50247916	50248534	317.00456	+	0	ID=g11987.t3.intron15;Parent=g11987.t3
HiC_scaffold_3	gmst	intron	50247916	50248534	338.858129	+	0	ID=g11987.t5.intron16;Parent=g11987.t5
HiC_scaffold_3	gmst	intron	50247916	50248534	340.07958	+	0	ID=g11987.t4.intron16;Parent=g11987.t4
HiC_scaffold_3	gmst	intron	50247916	50248534	341.418955	+	0	ID=g11987.t2.intron16;Parent=g11987.t2
HiC_scaffold_3	AUGUSTUS	exon	50248535	50248737	.	+	.	ID=g11987.t1.exon17;Parent=g11987.t1
HiC_scaffold_3	AUGUSTUS	CDS	50248535	50248737	1.0	+	0	ID=g11987.t1.CDS17;Parent=g11987.t1
HiC_scaffold_3	gmst	CDS	50248535	50248737	317.00456	+	0	ID=g11987.t3.CDS16;Parent=g11987.t3
HiC_scaffold_3	gmst	exon	50248535	50248737	317.00456	+	0	ID=g11987.t3.exon16;Parent=g11987.t3
HiC_scaffold_3	gmst	CDS	50248535	50248737	338.858129	+	0	ID=g11987.t5.CDS17;Parent=g11987.t5
HiC_scaffold_3	gmst	exon	50248535	50248737	338.858129	+	0	ID=g11987.t5.exon17;Parent=g11987.t5
HiC_scaffold_3	gmst	CDS	50248535	50248737	340.07958	+	0	ID=g11987.t4.CDS17;Parent=g11987.t4
HiC_scaffold_3	gmst	exon	50248535	50248737	340.07958	+	0	ID=g11987.t4.exon17;Parent=g11987.t4
HiC_scaffold_3	gmst	CDS	50248535	50248737	341.418955	+	0	ID=g11987.t2.CDS17;Parent=g11987.t2
HiC_scaffold_3	gmst	exon	50248535	50248737	341.418955	+	0	ID=g11987.t2.exon17;Parent=g11987.t2
HiC_scaffold_3	AUGUSTUS	intron	50248738	50250289	1.0	+	.	ID=g11987.t1.intron17;Parent=g11987.t1
HiC_scaffold_3	gmst	intron	50248738	50250289	317.00456	+	0	ID=g11987.t3.intron16;Parent=g11987.t3
HiC_scaffold_3	gmst	intron	50248738	50250289	338.858129	+	0	ID=g11987.t5.intron17;Parent=g11987.t5
HiC_scaffold_3	gmst	intron	50248738	50250289	340.07958	+	0	ID=g11987.t4.intron17;Parent=g11987.t4
HiC_scaffold_3	gmst	intron	50248738	50250289	341.418955	+	0	ID=g11987.t2.intron17;Parent=g11987.t2
HiC_scaffold_3	AUGUSTUS	exon	50250290	50250524	.	+	.	ID=g11987.t1.exon18;Parent=g11987.t1
HiC_scaffold_3	AUGUSTUS	CDS	50250290	50250524	1.0	+	1	ID=g11987.t1.CDS18;Parent=g11987.t1
HiC_scaffold_3	gmst	CDS	50250290	50250524	317.00456	+	1	ID=g11987.t3.CDS17;Parent=g11987.t3
HiC_scaffold_3	gmst	exon	50250290	50250524	317.00456	+	1	ID=g11987.t3.exon17;Parent=g11987.t3
HiC_scaffold_3	gmst	CDS	50250290	50250524	338.858129	+	1	ID=g11987.t5.CDS18;Parent=g11987.t5
HiC_scaffold_3	gmst	exon	50250290	50250524	338.858129	+	1	ID=g11987.t5.exon18;Parent=g11987.t5
HiC_scaffold_3	gmst	CDS	50250290	50250524	340.07958	+	1	ID=g11987.t4.CDS18;Parent=g11987.t4
HiC_scaffold_3	gmst	exon	50250290	50250524	340.07958	+	1	ID=g11987.t4.exon18;Parent=g11987.t4
HiC_scaffold_3	gmst	CDS	50250290	50250524	341.418955	+	1	ID=g11987.t2.CDS18;Parent=g11987.t2
HiC_scaffold_3	gmst	exon	50250290	50250524	341.418955	+	1	ID=g11987.t2.exon18;Parent=g11987.t2
HiC_scaffold_3	AUGUSTUS	intron	50250525	50251585	1.0	+	.	ID=g11987.t1.intron18;Parent=g11987.t1
HiC_scaffold_3	gmst	intron	50250525	50251585	317.00456	+	0	ID=g11987.t3.intron17;Parent=g11987.t3
HiC_scaffold_3	gmst	intron	50250525	50251585	338.858129	+	0	ID=g11987.t5.intron18;Parent=g11987.t5
HiC_scaffold_3	gmst	intron	50250525	50251585	340.07958	+	0	ID=g11987.t4.intron18;Parent=g11987.t4
HiC_scaffold_3	gmst	intron	50250525	50251585	341.418955	+	0	ID=g11987.t2.intron18;Parent=g11987.t2
HiC_scaffold_3	AUGUSTUS	exon	50251586	50251654	.	+	.	ID=g11987.t1.exon19;Parent=g11987.t1
HiC_scaffold_3	AUGUSTUS	CDS	50251586	50251654	1.0	+	0	ID=g11987.t1.CDS19;Parent=g11987.t1
HiC_scaffold_3	gmst	CDS	50251586	50251654	317.00456	+	0	ID=g11987.t3.CDS18;Parent=g11987.t3
HiC_scaffold_3	gmst	exon	50251586	50251654	317.00456	+	0	ID=g11987.t3.exon18;Parent=g11987.t3
HiC_scaffold_3	gmst	CDS	50251586	50251654	338.858129	+	0	ID=g11987.t5.CDS19;Parent=g11987.t5
HiC_scaffold_3	gmst	exon	50251586	50251654	338.858129	+	0	ID=g11987.t5.exon19;Parent=g11987.t5
HiC_scaffold_3	gmst	CDS	50251586	50251654	340.07958	+	0	ID=g11987.t4.CDS19;Parent=g11987.t4
HiC_scaffold_3	gmst	exon	50251586	50251654	340.07958	+	0	ID=g11987.t4.exon19;Parent=g11987.t4
HiC_scaffold_3	gmst	CDS	50251586	50251654	341.418955	+	0	ID=g11987.t2.CDS19;Parent=g11987.t2
HiC_scaffold_3	gmst	exon	50251586	50251654	341.418955	+	0	ID=g11987.t2.exon19;Parent=g11987.t2
HiC_scaffold_3	AUGUSTUS	intron	50251655	50251779	1.0	+	.	ID=g11987.t1.intron19;Parent=g11987.t1
HiC_scaffold_3	gmst	intron	50251655	50251779	317.00456	+	0	ID=g11987.t3.intron18;Parent=g11987.t3
HiC_scaffold_3	gmst	intron	50251655	50251779	338.858129	+	0	ID=g11987.t5.intron19;Parent=g11987.t5
HiC_scaffold_3	gmst	intron	50251655	50251779	340.07958	+	0	ID=g11987.t4.intron19;Parent=g11987.t4
HiC_scaffold_3	gmst	intron	50251655	50251779	341.418955	+	0	ID=g11987.t2.intron19;Parent=g11987.t2
HiC_scaffold_3	AUGUSTUS	exon	50251780	50251860	.	+	.	ID=g11987.t1.exon20;Parent=g11987.t1
HiC_scaffold_3	AUGUSTUS	CDS	50251780	50251860	1.0	+	0	ID=g11987.t1.CDS20;Parent=g11987.t1
HiC_scaffold_3	gmst	CDS	50251780	50251860	317.00456	+	0	ID=g11987.t3.CDS19;Parent=g11987.t3
HiC_scaffold_3	gmst	exon	50251780	50251860	317.00456	+	0	ID=g11987.t3.exon19;Parent=g11987.t3
HiC_scaffold_3	gmst	CDS	50251780	50251860	338.858129	+	0	ID=g11987.t5.CDS20;Parent=g11987.t5
HiC_scaffold_3	gmst	exon	50251780	50251860	338.858129	+	0	ID=g11987.t5.exon20;Parent=g11987.t5
HiC_scaffold_3	gmst	CDS	50251780	50251860	340.07958	+	0	ID=g11987.t4.CDS20;Parent=g11987.t4
HiC_scaffold_3	gmst	exon	50251780	50251860	340.07958	+	0	ID=g11987.t4.exon20;Parent=g11987.t4
HiC_scaffold_3	gmst	CDS	50251780	50251860	341.418955	+	0	ID=g11987.t2.CDS20;Parent=g11987.t2
HiC_scaffold_3	gmst	exon	50251780	50251860	341.418955	+	0	ID=g11987.t2.exon20;Parent=g11987.t2
HiC_scaffold_3	AUGUSTUS	intron	50251861	50253198	1.0	+	.	ID=g11987.t1.intron20;Parent=g11987.t1
HiC_scaffold_3	gmst	intron	50251861	50253198	317.00456	+	0	ID=g11987.t3.intron19;Parent=g11987.t3
HiC_scaffold_3	gmst	intron	50251861	50253198	338.858129	+	0	ID=g11987.t5.intron20;Parent=g11987.t5
HiC_scaffold_3	gmst	intron	50251861	50253198	340.07958	+	0	ID=g11987.t4.intron20;Parent=g11987.t4
HiC_scaffold_3	gmst	intron	50251861	50253198	341.418955	+	0	ID=g11987.t2.intron20;Parent=g11987.t2
HiC_scaffold_3	AUGUSTUS	exon	50253199	50253328	.	+	.	ID=g11987.t1.exon21;Parent=g11987.t1
HiC_scaffold_3	AUGUSTUS	CDS	50253199	50253328	1.0	+	0	ID=g11987.t1.CDS21;Parent=g11987.t1
HiC_scaffold_3	gmst	CDS	50253199	50253328	317.00456	+	0	ID=g11987.t3.CDS20;Parent=g11987.t3
HiC_scaffold_3	gmst	exon	50253199	50253328	317.00456	+	0	ID=g11987.t3.exon20;Parent=g11987.t3
HiC_scaffold_3	gmst	CDS	50253199	50253328	338.858129	+	0	ID=g11987.t5.CDS21;Parent=g11987.t5
HiC_scaffold_3	gmst	exon	50253199	50253328	338.858129	+	0	ID=g11987.t5.exon21;Parent=g11987.t5
HiC_scaffold_3	gmst	CDS	50253199	50253328	340.07958	+	0	ID=g11987.t4.CDS21;Parent=g11987.t4
HiC_scaffold_3	gmst	exon	50253199	50253328	340.07958	+	0	ID=g11987.t4.exon21;Parent=g11987.t4
HiC_scaffold_3	gmst	CDS	50253199	50253328	341.418955	+	0	ID=g11987.t2.CDS21;Parent=g11987.t2
HiC_scaffold_3	gmst	exon	50253199	50253328	341.418955	+	0	ID=g11987.t2.exon21;Parent=g11987.t2
HiC_scaffold_3	AUGUSTUS	intron	50253329	50255628	1.0	+	.	ID=g11987.t1.intron21;Parent=g11987.t1
HiC_scaffold_3	gmst	intron	50253329	50255628	317.00456	+	0	ID=g11987.t3.intron20;Parent=g11987.t3
HiC_scaffold_3	gmst	intron	50253329	50255628	338.858129	+	0	ID=g11987.t5.intron21;Parent=g11987.t5
HiC_scaffold_3	gmst	intron	50253329	50255628	340.07958	+	0	ID=g11987.t4.intron21;Parent=g11987.t4
HiC_scaffold_3	gmst	intron	50253329	50255628	341.418955	+	0	ID=g11987.t2.intron21;Parent=g11987.t2
HiC_scaffold_3	AUGUSTUS	exon	50255629	50255792	.	+	.	ID=g11987.t1.exon22;Parent=g11987.t1
HiC_scaffold_3	AUGUSTUS	CDS	50255629	50255792	1.0	+	2	ID=g11987.t1.CDS22;Parent=g11987.t1
HiC_scaffold_3	gmst	CDS	50255629	50255792	317.00456	+	2	ID=g11987.t3.CDS21;Parent=g11987.t3
HiC_scaffold_3	gmst	exon	50255629	50255792	317.00456	+	2	ID=g11987.t3.exon21;Parent=g11987.t3
HiC_scaffold_3	gmst	CDS	50255629	50255792	338.858129	+	2	ID=g11987.t5.CDS22;Parent=g11987.t5
HiC_scaffold_3	gmst	exon	50255629	50255792	338.858129	+	2	ID=g11987.t5.exon22;Parent=g11987.t5
HiC_scaffold_3	gmst	CDS	50255629	50255792	340.07958	+	2	ID=g11987.t4.CDS22;Parent=g11987.t4
HiC_scaffold_3	gmst	exon	50255629	50255792	340.07958	+	2	ID=g11987.t4.exon22;Parent=g11987.t4
HiC_scaffold_3	gmst	CDS	50255629	50255792	341.418955	+	2	ID=g11987.t2.CDS22;Parent=g11987.t2
HiC_scaffold_3	gmst	exon	50255629	50255792	341.418955	+	2	ID=g11987.t2.exon22;Parent=g11987.t2
HiC_scaffold_3	AUGUSTUS	intron	50255793	50256757	1.0	+	.	ID=g11987.t1.intron22;Parent=g11987.t1
HiC_scaffold_3	gmst	intron	50255793	50256757	317.00456	+	0	ID=g11987.t3.intron21;Parent=g11987.t3
HiC_scaffold_3	gmst	intron	50255793	50256757	338.858129	+	0	ID=g11987.t5.intron22;Parent=g11987.t5
HiC_scaffold_3	gmst	intron	50255793	50256757	340.07958	+	0	ID=g11987.t4.intron22;Parent=g11987.t4
HiC_scaffold_3	gmst	intron	50255793	50256757	341.418955	+	0	ID=g11987.t2.intron22;Parent=g11987.t2
HiC_scaffold_3	AUGUSTUS	exon	50256758	50256859	.	+	.	ID=g11987.t1.exon23;Parent=g11987.t1
HiC_scaffold_3	AUGUSTUS	CDS	50256758	50256859	1.0	+	0	ID=g11987.t1.CDS23;Parent=g11987.t1
HiC_scaffold_3	gmst	CDS	50256758	50256859	317.00456	+	0	ID=g11987.t3.CDS22;Parent=g11987.t3
HiC_scaffold_3	gmst	exon	50256758	50256859	317.00456	+	0	ID=g11987.t3.exon22;Parent=g11987.t3
HiC_scaffold_3	gmst	CDS	50256758	50256859	338.858129	+	0	ID=g11987.t5.CDS23;Parent=g11987.t5
HiC_scaffold_3	gmst	exon	50256758	50256859	338.858129	+	0	ID=g11987.t5.exon23;Parent=g11987.t5
HiC_scaffold_3	gmst	CDS	50256758	50256859	340.07958	+	0	ID=g11987.t4.CDS23;Parent=g11987.t4
HiC_scaffold_3	gmst	exon	50256758	50256859	340.07958	+	0	ID=g11987.t4.exon23;Parent=g11987.t4
HiC_scaffold_3	gmst	CDS	50256758	50256859	341.418955	+	0	ID=g11987.t2.CDS23;Parent=g11987.t2
HiC_scaffold_3	gmst	exon	50256758	50256859	341.418955	+	0	ID=g11987.t2.exon23;Parent=g11987.t2
HiC_scaffold_3	AUGUSTUS	intron	50256860	50259349	1.0	+	.	ID=g11987.t1.intron23;Parent=g11987.t1
HiC_scaffold_3	gmst	intron	50256860	50259349	317.00456	+	0	ID=g11987.t3.intron22;Parent=g11987.t3
HiC_scaffold_3	gmst	intron	50256860	50259349	338.858129	+	0	ID=g11987.t5.intron23;Parent=g11987.t5
HiC_scaffold_3	gmst	intron	50256860	50259349	340.07958	+	0	ID=g11987.t4.intron23;Parent=g11987.t4
HiC_scaffold_3	gmst	intron	50256860	50259349	341.418955	+	0	ID=g11987.t2.intron23;Parent=g11987.t2
HiC_scaffold_3	AUGUSTUS	exon	50259350	50259448	.	+	.	ID=g11987.t1.exon24;Parent=g11987.t1
HiC_scaffold_3	AUGUSTUS	CDS	50259350	50259448	1.0	+	0	ID=g11987.t1.CDS24;Parent=g11987.t1
HiC_scaffold_3	gmst	CDS	50259350	50259448	317.00456	+	0	ID=g11987.t3.CDS23;Parent=g11987.t3
HiC_scaffold_3	gmst	exon	50259350	50259448	317.00456	+	0	ID=g11987.t3.exon23;Parent=g11987.t3
HiC_scaffold_3	gmst	CDS	50259350	50259448	338.858129	+	0	ID=g11987.t5.CDS24;Parent=g11987.t5
HiC_scaffold_3	gmst	exon	50259350	50259448	338.858129	+	0	ID=g11987.t5.exon24;Parent=g11987.t5
HiC_scaffold_3	gmst	CDS	50259350	50259448	340.07958	+	0	ID=g11987.t4.CDS24;Parent=g11987.t4
HiC_scaffold_3	gmst	exon	50259350	50259448	340.07958	+	0	ID=g11987.t4.exon24;Parent=g11987.t4
HiC_scaffold_3	gmst	CDS	50259350	50259448	341.418955	+	0	ID=g11987.t2.CDS24;Parent=g11987.t2
HiC_scaffold_3	gmst	exon	50259350	50259448	341.418955	+	0	ID=g11987.t2.exon24;Parent=g11987.t2
HiC_scaffold_3	AUGUSTUS	intron	50259449	50260154	1.0	+	.	ID=g11987.t1.intron24;Parent=g11987.t1
HiC_scaffold_3	gmst	intron	50259449	50260154	317.00456	+	0	ID=g11987.t3.intron23;Parent=g11987.t3
HiC_scaffold_3	gmst	intron	50259449	50260154	338.858129	+	0	ID=g11987.t5.intron24;Parent=g11987.t5
HiC_scaffold_3	gmst	intron	50259449	50260154	340.07958	+	0	ID=g11987.t4.intron24;Parent=g11987.t4
HiC_scaffold_3	gmst	intron	50259449	50260154	341.418955	+	0	ID=g11987.t2.intron24;Parent=g11987.t2
HiC_scaffold_3	AUGUSTUS	exon	50260155	50260278	.	+	.	ID=g11987.t1.exon25;Parent=g11987.t1
HiC_scaffold_3	AUGUSTUS	CDS	50260155	50260278	1.0	+	0	ID=g11987.t1.CDS25;Parent=g11987.t1
HiC_scaffold_3	gmst	CDS	50260155	50260278	317.00456	+	0	ID=g11987.t3.CDS24;Parent=g11987.t3
HiC_scaffold_3	gmst	exon	50260155	50260278	317.00456	+	0	ID=g11987.t3.exon24;Parent=g11987.t3
HiC_scaffold_3	gmst	CDS	50260155	50260278	338.858129	+	0	ID=g11987.t5.CDS25;Parent=g11987.t5
HiC_scaffold_3	gmst	exon	50260155	50260278	338.858129	+	0	ID=g11987.t5.exon25;Parent=g11987.t5
HiC_scaffold_3	gmst	CDS	50260155	50260278	340.07958	+	0	ID=g11987.t4.CDS25;Parent=g11987.t4
HiC_scaffold_3	gmst	exon	50260155	50260278	340.07958	+	0	ID=g11987.t4.exon25;Parent=g11987.t4
HiC_scaffold_3	gmst	CDS	50260155	50260278	341.418955	+	0	ID=g11987.t2.CDS25;Parent=g11987.t2
HiC_scaffold_3	gmst	exon	50260155	50260278	341.418955	+	0	ID=g11987.t2.exon25;Parent=g11987.t2
HiC_scaffold_3	gmst	intron	50260279	50262188	341.418955	+	0	ID=g11987.t2.intron25;Parent=g11987.t2
HiC_scaffold_3	gmst	intron	50260279	50263879	317.00456	+	0	ID=g11987.t3.intron24;Parent=g11987.t3
HiC_scaffold_3	gmst	intron	50260279	50263879	338.858129	+	0	ID=g11987.t5.intron25;Parent=g11987.t5
HiC_scaffold_3	gmst	intron	50260279	50263879	340.07958	+	0	ID=g11987.t4.intron25;Parent=g11987.t4
HiC_scaffold_3	AUGUSTUS	intron	50260279	50265849	1.0	+	.	ID=g11987.t1.intron25;Parent=g11987.t1
HiC_scaffold_3	gmst	CDS	50262189	50262280	341.418955	+	2	ID=g11987.t2.CDS26;Parent=g11987.t2
HiC_scaffold_3	gmst	exon	50262189	50262280	341.418955	+	2	ID=g11987.t2.exon26;Parent=g11987.t2
HiC_scaffold_3	gmst	stop_codon	50262278	50262280	341.418955	+	0	ID=g11987.t2.stop1;Parent=g11987.t2
HiC_scaffold_3	gmst	CDS	50263880	50263926	338.858129	+	2	ID=g11987.t5.CDS26;Parent=g11987.t5
HiC_scaffold_3	gmst	exon	50263880	50263926	338.858129	+	2	ID=g11987.t5.exon26;Parent=g11987.t5
HiC_scaffold_3	gmst	CDS	50263880	50263973	317.00456	+	2	ID=g11987.t3.CDS25;Parent=g11987.t3
HiC_scaffold_3	gmst	exon	50263880	50263973	317.00456	+	2	ID=g11987.t3.exon25;Parent=g11987.t3
HiC_scaffold_3	gmst	CDS	50263880	50263973	340.07958	+	2	ID=g11987.t4.CDS26;Parent=g11987.t4
HiC_scaffold_3	gmst	exon	50263880	50263973	340.07958	+	2	ID=g11987.t4.exon26;Parent=g11987.t4
HiC_scaffold_3	gmst	intron	50263927	50265849	338.858129	+	0	ID=g11987.t5.intron26;Parent=g11987.t5
HiC_scaffold_3	gmst	intron	50263974	50265849	317.00456	+	0	ID=g11987.t3.intron25;Parent=g11987.t3
HiC_scaffold_3	gmst	intron	50263974	50265849	340.07958	+	0	ID=g11987.t4.intron26;Parent=g11987.t4
HiC_scaffold_3	gmst	CDS	50265850	50265850	317.00456	+	1	ID=g11987.t3.CDS26;Parent=g11987.t3
HiC_scaffold_3	gmst	exon	50265850	50265850	317.00456	+	1	ID=g11987.t3.exon26;Parent=g11987.t3
HiC_scaffold_3	gmst	stop_codon	50265850	50265850	317.00456	+	0	ID=g11987.t3.stop1;Parent=g11987.t3
HiC_scaffold_3	gmst	CDS	50265850	50265850	340.07958	+	1	ID=g11987.t4.CDS27;Parent=g11987.t4
HiC_scaffold_3	gmst	exon	50265850	50265850	340.07958	+	1	ID=g11987.t4.exon27;Parent=g11987.t4
HiC_scaffold_3	gmst	stop_codon	50265850	50265850	340.07958	+	0	ID=g11987.t4.stop1;Parent=g11987.t4
HiC_scaffold_3	gmst	CDS	50265850	50265888	338.858129	+	0	ID=g11987.t5.CDS27;Parent=g11987.t5
HiC_scaffold_3	gmst	exon	50265850	50265888	338.858129	+	0	ID=g11987.t5.exon27;Parent=g11987.t5
HiC_scaffold_3	AUGUSTUS	exon	50265850	50265959	.	+	.	ID=g11987.t1.exon26;Parent=g11987.t1
HiC_scaffold_3	AUGUSTUS	CDS	50265850	50265959	1.0	+	2	ID=g11987.t1.CDS26;Parent=g11987.t1
HiC_scaffold_3	gmst	stop_codon	50265886	50265888	338.858129	+	0	ID=g11987.t5.stop1;Parent=g11987.t5
HiC_scaffold_3	AUGUSTUS	stop_codon	50265957	50265959	.	+	0	ID=g11987.t1.stop1;Parent=g11987.t1
HiC_scaffold_3	AUGUSTUS	stop_codon	50274392	50274394	.	-	0	ID=g11988.t1.stop1;Parent=g11988.t1
HiC_scaffold_3	AUGUSTUS	stop_codon	50274392	50274394	.	-	0	ID=g11988.t4.stop1;Parent=g11988.t4
HiC_scaffold_3	gmst	stop_codon	50274392	50274394	251.999805	-	0	ID=g11988.t3.stop1;Parent=g11988.t3
HiC_scaffold_3	gmst	stop_codon	50274392	50274394	259.304265	-	0	ID=g11988.t2.stop1;Parent=g11988.t2
HiC_scaffold_3	AUGUSTUS	exon	50274392	50274484	.	-	.	ID=g11988.t1.exon1;Parent=g11988.t1
HiC_scaffold_3	AUGUSTUS	exon	50274392	50274484	.	-	.	ID=g11988.t4.exon1;Parent=g11988.t4
HiC_scaffold_3	AUGUSTUS	CDS	50274392	50274484	1.0	-	0	ID=g11988.t1.CDS1;Parent=g11988.t1
HiC_scaffold_3	AUGUSTUS	CDS	50274392	50274484	1.0	-	0	ID=g11988.t4.CDS1;Parent=g11988.t4
HiC_scaffold_3	gmst	CDS	50274392	50274484	251.999805	-	0	ID=g11988.t3.CDS1;Parent=g11988.t3
HiC_scaffold_3	gmst	exon	50274392	50274484	251.999805	-	0	ID=g11988.t3.exon1;Parent=g11988.t3
HiC_scaffold_3	gmst	CDS	50274392	50274484	259.304265	-	0	ID=g11988.t2.CDS1;Parent=g11988.t2
HiC_scaffold_3	gmst	exon	50274392	50274484	259.304265	-	0	ID=g11988.t2.exon1;Parent=g11988.t2
HiC_scaffold_3	gmst	mRNA	50274392	50329117	.	-	.	ID=g11988.t2;Parent=g11988;em_target=9668.ENSMPUP00000000409;em_score=2045.1;em_evalue=0.0;em_tcov=.;em_OGs=COG5104@1|root,KOG0152@2759|Eukaryota,38BMW@33154|Opisthokonta,3BA24@33208|Metazoa,3CTPT@33213|Bilateria,484RQ@7711|Chordata,48W4M@7742|Vertebrata,3JA2E@40674|Mammalia,3EQJV@33554|Carnivora;em_COG_cat=A;em_desc=factor 40 homolog A;em_max_annot_lvl=33208|Metazoa;em_Preferred_name=PRPF40A;em_KEGG_ko=ko:K12821;em_KEGG_Pathway=ko03040,map03040;em_BRITE=ko00000,ko00001,ko03041;em_PFAMs=FF,WW;em_GOs=GO:0000375,GO:0000377,GO:0000398,GO:0003674,GO:0003676,GO:0003723,GO:0005488,GO:0005515,GO:0005575,GO:0005622,GO:0005623,GO:0005634,GO:0005654,GO:0005681,GO:0005684,GO:0005685,GO:0005737,GO:0005829,GO:0006139,GO:0006396,GO:0006397,GO:0006725,GO:0006807,GO:0006928,GO:0006996,GO:0007010,GO:0008150,GO:0008152,GO:0008360,GO:0008380,GO:0009987,GO:0010467,GO:0010564,GO:0016043,GO:0016070,GO:0016071,GO:0016363,GO:0016477,GO:0016604,GO:0016607,GO:0022603,GO:0022604,GO:0030532,GO:0031974,GO:0031981,GO:0032465,GO:0032991,GO:0034399,GO:0034641,GO:0040011,GO:0043170,GO:0043226,GO:0043227,GO:0043229,GO:0043231,GO:0043233,GO:0044237,GO:0044238,GO:0044422,GO:0044424,GO:0044428,GO:0044444,GO:0044446,GO:0044451,GO:0044464,GO:0046483,GO:0048870,GO:0050789,GO:0050793,GO:0050794,GO:0051128,GO:0051179,GO:0051302,GO:0051674,GO:0051726,GO:0065007,GO:0065008,GO:0070013,GO:0070064,GO:0071004,GO:0071010,GO:0071704,GO:0071840,GO:0090304,GO:0097159,GO:0097525,GO:0120114,GO:1901360,GO:1901363,GO:1990904
HiC_scaffold_3	gmst	mRNA	50274392	50329117	.	-	.	ID=g11988.t3;Parent=g11988;em_target=9668.ENSMPUP00000000409;em_score=1927.3;em_evalue=0.0;em_tcov=.;em_OGs=COG5104@1|root,KOG0152@2759|Eukaryota,38BMW@33154|Opisthokonta,3BA24@33208|Metazoa,3CTPT@33213|Bilateria,484RQ@7711|Chordata,48W4M@7742|Vertebrata,3JA2E@40674|Mammalia,3EQJV@33554|Carnivora;em_COG_cat=A;em_desc=factor 40 homolog A;em_max_annot_lvl=33208|Metazoa;em_Preferred_name=PRPF40A;em_KEGG_ko=ko:K12821;em_KEGG_Pathway=ko03040,map03040;em_BRITE=ko00000,ko00001,ko03041;em_PFAMs=FF,WW;em_GOs=GO:0000375,GO:0000377,GO:0000398,GO:0003674,GO:0003676,GO:0003723,GO:0005488,GO:0005515,GO:0005575,GO:0005622,GO:0005623,GO:0005634,GO:0005654,GO:0005681,GO:0005684,GO:0005685,GO:0005737,GO:0005829,GO:0006139,GO:0006396,GO:0006397,GO:0006725,GO:0006807,GO:0006928,GO:0006996,GO:0007010,GO:0008150,GO:0008152,GO:0008360,GO:0008380,GO:0009987,GO:0010467,GO:0010564,GO:0016043,GO:0016070,GO:0016071,GO:0016363,GO:0016477,GO:0016604,GO:0016607,GO:0022603,GO:0022604,GO:0030532,GO:0031974,GO:0031981,GO:0032465,GO:0032991,GO:0034399,GO:0034641,GO:0040011,GO:0043170,GO:0043226,GO:0043227,GO:0043229,GO:0043231,GO:0043233,GO:0044237,GO:0044238,GO:0044422,GO:0044424,GO:0044428,GO:0044444,GO:0044446,GO:0044451,GO:0044464,GO:0046483,GO:0048870,GO:0050789,GO:0050793,GO:0050794,GO:0051128,GO:0051179,GO:0051302,GO:0051674,GO:0051726,GO:0065007,GO:0065008,GO:0070013,GO:0070064,GO:0071004,GO:0071010,GO:0071704,GO:0071840,GO:0090304,GO:0097159,GO:0097525,GO:0120114,GO:1901360,GO:1901363,GO:1990904
HiC_scaffold_3	AUGUSTUS	gene	50274392	50329309	.	-	.	ID=g11988
HiC_scaffold_3	AUGUSTUS	mRNA	50274392	50329309	1.0	-	.	ID=g11988.t1;Parent=g11988;em_target=9593.ENSGGOP00000023245;em_score=2159.3;em_evalue=0.0;em_tcov=.;em_OGs=COG5104@1|root,KOG0152@2759|Eukaryota,38BMW@33154|Opisthokonta,3BA24@33208|Metazoa,3CTPT@33213|Bilateria,484RQ@7711|Chordata,48W4M@7742|Vertebrata,3JA2E@40674|Mammalia,35BKY@314146|Euarchontoglires,4ME4E@9443|Primates,4N24M@9604|Hominidae;em_COG_cat=A;em_desc=Contains two conserved F residues;em_max_annot_lvl=33208|Metazoa;em_Preferred_name=PRPF40A;em_KEGG_ko=ko:K12821;em_KEGG_Pathway=ko03040,map03040;em_BRITE=ko00000,ko00001,ko03041;em_PFAMs=FF,WW;em_GOs=GO:0000375,GO:0000377,GO:0000398,GO:0003674,GO:0003676,GO:0003723,GO:0005488,GO:0005515,GO:0005575,GO:0005622,GO:0005623,GO:0005634,GO:0005654,GO:0005681,GO:0005684,GO:0005685,GO:0005737,GO:0005829,GO:0006139,GO:0006396,GO:0006397,GO:0006725,GO:0006807,GO:0006928,GO:0006996,GO:0007010,GO:0008150,GO:0008152,GO:0008360,GO:0008380,GO:0009987,GO:0010467,GO:0010564,GO:0016043,GO:0016070,GO:0016071,GO:0016363,GO:0016477,GO:0016604,GO:0016607,GO:0022603,GO:0022604,GO:0030532,GO:0031974,GO:0031981,GO:0032465,GO:0032991,GO:0034399,GO:0034641,GO:0040011,GO:0043170,GO:0043226,GO:0043227,GO:0043229,GO:0043231,GO:0043233,GO:0044237,GO:0044238,GO:0044422,GO:0044424,GO:0044428,GO:0044444,GO:0044446,GO:0044451,GO:0044464,GO:0046483,GO:0048870,GO:0050789,GO:0050793,GO:0050794,GO:0051128,GO:0051179,GO:0051302,GO:0051674,GO:0051726,GO:0065007,GO:0065008,GO:0070013,GO:0070064,GO:0071004,GO:0071010,GO:0071704,GO:0071840,GO:0090304,GO:0097159,GO:0097525,GO:0120114,GO:1901360,GO:1901363,GO:1990904
HiC_scaffold_3	AUGUSTUS	mRNA	50274392	50329309	1.0	-	.	ID=g11988.t4;Parent=g11988;em_target=9593.ENSGGOP00000023245;em_score=2169.4;em_evalue=0.0;em_tcov=.;em_OGs=COG5104@1|root,KOG0152@2759|Eukaryota,38BMW@33154|Opisthokonta,3BA24@33208|Metazoa,3CTPT@33213|Bilateria,484RQ@7711|Chordata,48W4M@7742|Vertebrata,3JA2E@40674|Mammalia,35BKY@314146|Euarchontoglires,4ME4E@9443|Primates,4N24M@9604|Hominidae;em_COG_cat=A;em_desc=Contains two conserved F residues;em_max_annot_lvl=33208|Metazoa;em_Preferred_name=PRPF40A;em_KEGG_ko=ko:K12821;em_KEGG_Pathway=ko03040,map03040;em_BRITE=ko00000,ko00001,ko03041;em_PFAMs=FF,WW;em_GOs=GO:0000375,GO:0000377,GO:0000398,GO:0003674,GO:0003676,GO:0003723,GO:0005488,GO:0005515,GO:0005575,GO:0005622,GO:0005623,GO:0005634,GO:0005654,GO:0005681,GO:0005684,GO:0005685,GO:0005737,GO:0005829,GO:0006139,GO:0006396,GO:0006397,GO:0006725,GO:0006807,GO:0006928,GO:0006996,GO:0007010,GO:0008150,GO:0008152,GO:0008360,GO:0008380,GO:0009987,GO:0010467,GO:0010564,GO:0016043,GO:0016070,GO:0016071,GO:0016363,GO:0016477,GO:0016604,GO:0016607,GO:0022603,GO:0022604,GO:0030532,GO:0031974,GO:0031981,GO:0032465,GO:0032991,GO:0034399,GO:0034641,GO:0040011,GO:0043170,GO:0043226,GO:0043227,GO:0043229,GO:0043231,GO:0043233,GO:0044237,GO:0044238,GO:0044422,GO:0044424,GO:0044428,GO:0044444,GO:0044446,GO:0044451,GO:0044464,GO:0046483,GO:0048870,GO:0050789,GO:0050793,GO:0050794,GO:0051128,GO:0051179,GO:0051302,GO:0051674,GO:0051726,GO:0065007,GO:0065008,GO:0070013,GO:0070064,GO:0071004,GO:0071010,GO:0071704,GO:0071840,GO:0090304,GO:0097159,GO:0097525,GO:0120114,GO:1901360,GO:1901363,GO:1990904
HiC_scaffold_3	AUGUSTUS	intron	50274485	50275854	1.0	-	.	ID=g11988.t1.intron1;Parent=g11988.t1
HiC_scaffold_3	AUGUSTUS	intron	50274485	50275854	1.0	-	.	ID=g11988.t4.intron1;Parent=g11988.t4
HiC_scaffold_3	gmst	intron	50274485	50275854	251.999805	-	0	ID=g11988.t3.intron1;Parent=g11988.t3
HiC_scaffold_3	gmst	intron	50274485	50275854	259.304265	-	0	ID=g11988.t2.intron1;Parent=g11988.t2
HiC_scaffold_3	AUGUSTUS	exon	50275855	50275986	.	-	.	ID=g11988.t1.exon2;Parent=g11988.t1
HiC_scaffold_3	AUGUSTUS	exon	50275855	50275986	.	-	.	ID=g11988.t4.exon2;Parent=g11988.t4
HiC_scaffold_3	AUGUSTUS	CDS	50275855	50275986	1.0	-	0	ID=g11988.t1.CDS2;Parent=g11988.t1
HiC_scaffold_3	AUGUSTUS	CDS	50275855	50275986	1.0	-	0	ID=g11988.t4.CDS2;Parent=g11988.t4
HiC_scaffold_3	gmst	CDS	50275855	50275986	251.999805	-	0	ID=g11988.t3.CDS2;Parent=g11988.t3
HiC_scaffold_3	gmst	exon	50275855	50275986	251.999805	-	0	ID=g11988.t3.exon2;Parent=g11988.t3
HiC_scaffold_3	gmst	CDS	50275855	50275986	259.304265	-	0	ID=g11988.t2.CDS2;Parent=g11988.t2
HiC_scaffold_3	gmst	exon	50275855	50275986	259.304265	-	0	ID=g11988.t2.exon2;Parent=g11988.t2
HiC_scaffold_3	AUGUSTUS	intron	50275987	50277059	1.0	-	.	ID=g11988.t1.intron2;Parent=g11988.t1
HiC_scaffold_3	AUGUSTUS	intron	50275987	50277059	1.0	-	.	ID=g11988.t4.intron2;Parent=g11988.t4
HiC_scaffold_3	gmst	intron	50275987	50277059	251.999805	-	0	ID=g11988.t3.intron2;Parent=g11988.t3
HiC_scaffold_3	gmst	intron	50275987	50277059	259.304265	-	0	ID=g11988.t2.intron2;Parent=g11988.t2
HiC_scaffold_3	AUGUSTUS	exon	50277060	50277121	.	-	.	ID=g11988.t1.exon3;Parent=g11988.t1
HiC_scaffold_3	AUGUSTUS	exon	50277060	50277121	.	-	.	ID=g11988.t4.exon3;Parent=g11988.t4
HiC_scaffold_3	AUGUSTUS	CDS	50277060	50277121	1.0	-	2	ID=g11988.t1.CDS3;Parent=g11988.t1
HiC_scaffold_3	AUGUSTUS	CDS	50277060	50277121	1.0	-	2	ID=g11988.t4.CDS3;Parent=g11988.t4
HiC_scaffold_3	gmst	CDS	50277060	50277121	251.999805	-	2	ID=g11988.t3.CDS3;Parent=g11988.t3
HiC_scaffold_3	gmst	exon	50277060	50277121	251.999805	-	2	ID=g11988.t3.exon3;Parent=g11988.t3
HiC_scaffold_3	gmst	CDS	50277060	50277121	259.304265	-	2	ID=g11988.t2.CDS3;Parent=g11988.t2
HiC_scaffold_3	gmst	exon	50277060	50277121	259.304265	-	2	ID=g11988.t2.exon3;Parent=g11988.t2
HiC_scaffold_3	AUGUSTUS	intron	50277122	50277376	1.0	-	.	ID=g11988.t1.intron3;Parent=g11988.t1
HiC_scaffold_3	AUGUSTUS	intron	50277122	50277376	1.0	-	.	ID=g11988.t4.intron3;Parent=g11988.t4
HiC_scaffold_3	gmst	intron	50277122	50277376	251.999805	-	0	ID=g11988.t3.intron3;Parent=g11988.t3
HiC_scaffold_3	gmst	intron	50277122	50277376	259.304265	-	0	ID=g11988.t2.intron3;Parent=g11988.t2
HiC_scaffold_3	AUGUSTUS	exon	50277377	50277473	.	-	.	ID=g11988.t1.exon4;Parent=g11988.t1
HiC_scaffold_3	AUGUSTUS	exon	50277377	50277473	.	-	.	ID=g11988.t4.exon4;Parent=g11988.t4
HiC_scaffold_3	AUGUSTUS	CDS	50277377	50277473	1.0	-	0	ID=g11988.t1.CDS4;Parent=g11988.t1
HiC_scaffold_3	AUGUSTUS	CDS	50277377	50277473	1.0	-	0	ID=g11988.t4.CDS4;Parent=g11988.t4
HiC_scaffold_3	gmst	CDS	50277377	50277473	251.999805	-	0	ID=g11988.t3.CDS4;Parent=g11988.t3
HiC_scaffold_3	gmst	exon	50277377	50277473	251.999805	-	0	ID=g11988.t3.exon4;Parent=g11988.t3
HiC_scaffold_3	gmst	CDS	50277377	50277473	259.304265	-	0	ID=g11988.t2.CDS4;Parent=g11988.t2
HiC_scaffold_3	gmst	exon	50277377	50277473	259.304265	-	0	ID=g11988.t2.exon4;Parent=g11988.t2
HiC_scaffold_3	AUGUSTUS	intron	50277474	50277560	1.0	-	.	ID=g11988.t1.intron4;Parent=g11988.t1
HiC_scaffold_3	AUGUSTUS	intron	50277474	50277560	1.0	-	.	ID=g11988.t4.intron4;Parent=g11988.t4
HiC_scaffold_3	gmst	intron	50277474	50277560	251.999805	-	0	ID=g11988.t3.intron4;Parent=g11988.t3
HiC_scaffold_3	gmst	intron	50277474	50277560	259.304265	-	0	ID=g11988.t2.intron4;Parent=g11988.t2
HiC_scaffold_3	AUGUSTUS	exon	50277561	50277647	.	-	.	ID=g11988.t1.exon5;Parent=g11988.t1
HiC_scaffold_3	AUGUSTUS	exon	50277561	50277647	.	-	.	ID=g11988.t4.exon5;Parent=g11988.t4
HiC_scaffold_3	AUGUSTUS	CDS	50277561	50277647	1.0	-	0	ID=g11988.t1.CDS5;Parent=g11988.t1
HiC_scaffold_3	AUGUSTUS	CDS	50277561	50277647	1.0	-	0	ID=g11988.t4.CDS5;Parent=g11988.t4
HiC_scaffold_3	gmst	CDS	50277561	50277647	251.999805	-	0	ID=g11988.t3.CDS5;Parent=g11988.t3
HiC_scaffold_3	gmst	exon	50277561	50277647	251.999805	-	0	ID=g11988.t3.exon5;Parent=g11988.t3
HiC_scaffold_3	gmst	CDS	50277561	50277647	259.304265	-	0	ID=g11988.t2.CDS5;Parent=g11988.t2
HiC_scaffold_3	gmst	exon	50277561	50277647	259.304265	-	0	ID=g11988.t2.exon5;Parent=g11988.t2
HiC_scaffold_3	AUGUSTUS	intron	50277648	50279715	1.0	-	.	ID=g11988.t1.intron5;Parent=g11988.t1
HiC_scaffold_3	AUGUSTUS	intron	50277648	50279715	1.0	-	.	ID=g11988.t4.intron5;Parent=g11988.t4
HiC_scaffold_3	gmst	intron	50277648	50279715	251.999805	-	0	ID=g11988.t3.intron5;Parent=g11988.t3
HiC_scaffold_3	gmst	intron	50277648	50279715	259.304265	-	0	ID=g11988.t2.intron5;Parent=g11988.t2
HiC_scaffold_3	AUGUSTUS	exon	50279716	50279811	.	-	.	ID=g11988.t1.exon6;Parent=g11988.t1
HiC_scaffold_3	AUGUSTUS	exon	50279716	50279811	.	-	.	ID=g11988.t4.exon6;Parent=g11988.t4
HiC_scaffold_3	AUGUSTUS	CDS	50279716	50279811	1.0	-	0	ID=g11988.t1.CDS6;Parent=g11988.t1
HiC_scaffold_3	AUGUSTUS	CDS	50279716	50279811	1.0	-	0	ID=g11988.t4.CDS6;Parent=g11988.t4
HiC_scaffold_3	gmst	CDS	50279716	50279811	251.999805	-	0	ID=g11988.t3.CDS6;Parent=g11988.t3
HiC_scaffold_3	gmst	exon	50279716	50279811	251.999805	-	0	ID=g11988.t3.exon6;Parent=g11988.t3
HiC_scaffold_3	gmst	CDS	50279716	50279811	259.304265	-	0	ID=g11988.t2.CDS6;Parent=g11988.t2
HiC_scaffold_3	gmst	exon	50279716	50279811	259.304265	-	0	ID=g11988.t2.exon6;Parent=g11988.t2
HiC_scaffold_3	AUGUSTUS	intron	50279812	50280138	1.0	-	.	ID=g11988.t1.intron6;Parent=g11988.t1
HiC_scaffold_3	AUGUSTUS	intron	50279812	50280138	1.0	-	.	ID=g11988.t4.intron6;Parent=g11988.t4
HiC_scaffold_3	gmst	intron	50279812	50280138	251.999805	-	0	ID=g11988.t3.intron6;Parent=g11988.t3
HiC_scaffold_3	gmst	intron	50279812	50280138	259.304265	-	0	ID=g11988.t2.intron6;Parent=g11988.t2
HiC_scaffold_3	AUGUSTUS	exon	50280139	50280276	.	-	.	ID=g11988.t1.exon7;Parent=g11988.t1
HiC_scaffold_3	AUGUSTUS	exon	50280139	50280276	.	-	.	ID=g11988.t4.exon7;Parent=g11988.t4
HiC_scaffold_3	AUGUSTUS	CDS	50280139	50280276	1.0	-	0	ID=g11988.t1.CDS7;Parent=g11988.t1
HiC_scaffold_3	AUGUSTUS	CDS	50280139	50280276	1.0	-	0	ID=g11988.t4.CDS7;Parent=g11988.t4
HiC_scaffold_3	gmst	CDS	50280139	50280276	251.999805	-	0	ID=g11988.t3.CDS7;Parent=g11988.t3
HiC_scaffold_3	gmst	exon	50280139	50280276	251.999805	-	0	ID=g11988.t3.exon7;Parent=g11988.t3
HiC_scaffold_3	gmst	CDS	50280139	50280276	259.304265	-	0	ID=g11988.t2.CDS7;Parent=g11988.t2
HiC_scaffold_3	gmst	exon	50280139	50280276	259.304265	-	0	ID=g11988.t2.exon7;Parent=g11988.t2
HiC_scaffold_3	AUGUSTUS	intron	50280277	50280596	1.0	-	.	ID=g11988.t1.intron7;Parent=g11988.t1
HiC_scaffold_3	AUGUSTUS	intron	50280277	50280596	1.0	-	.	ID=g11988.t4.intron7;Parent=g11988.t4
HiC_scaffold_3	gmst	intron	50280277	50280596	251.999805	-	0	ID=g11988.t3.intron7;Parent=g11988.t3
HiC_scaffold_3	gmst	intron	50280277	50280596	259.304265	-	0	ID=g11988.t2.intron7;Parent=g11988.t2
HiC_scaffold_3	AUGUSTUS	exon	50280597	50280713	.	-	.	ID=g11988.t1.exon8;Parent=g11988.t1
HiC_scaffold_3	AUGUSTUS	exon	50280597	50280713	.	-	.	ID=g11988.t4.exon8;Parent=g11988.t4
HiC_scaffold_3	AUGUSTUS	CDS	50280597	50280713	1.0	-	0	ID=g11988.t1.CDS8;Parent=g11988.t1
HiC_scaffold_3	AUGUSTUS	CDS	50280597	50280713	1.0	-	0	ID=g11988.t4.CDS8;Parent=g11988.t4
HiC_scaffold_3	gmst	CDS	50280597	50280713	251.999805	-	0	ID=g11988.t3.CDS8;Parent=g11988.t3
HiC_scaffold_3	gmst	exon	50280597	50280713	251.999805	-	0	ID=g11988.t3.exon8;Parent=g11988.t3
HiC_scaffold_3	gmst	CDS	50280597	50280713	259.304265	-	0	ID=g11988.t2.CDS8;Parent=g11988.t2
HiC_scaffold_3	gmst	exon	50280597	50280713	259.304265	-	0	ID=g11988.t2.exon8;Parent=g11988.t2
HiC_scaffold_3	AUGUSTUS	intron	50280714	50280826	1.0	-	.	ID=g11988.t1.intron8;Parent=g11988.t1
HiC_scaffold_3	AUGUSTUS	intron	50280714	50280826	1.0	-	.	ID=g11988.t4.intron8;Parent=g11988.t4
HiC_scaffold_3	gmst	intron	50280714	50280826	251.999805	-	0	ID=g11988.t3.intron8;Parent=g11988.t3
HiC_scaffold_3	gmst	intron	50280714	50280826	259.304265	-	0	ID=g11988.t2.intron8;Parent=g11988.t2
HiC_scaffold_3	AUGUSTUS	exon	50280827	50280918	.	-	.	ID=g11988.t4.exon9;Parent=g11988.t4
HiC_scaffold_3	AUGUSTUS	CDS	50280827	50280918	1.0	-	2	ID=g11988.t4.CDS9;Parent=g11988.t4
HiC_scaffold_3	gmst	CDS	50280827	50280918	259.304265	-	2	ID=g11988.t2.CDS9;Parent=g11988.t2
HiC_scaffold_3	gmst	exon	50280827	50280918	259.304265	-	2	ID=g11988.t2.exon9;Parent=g11988.t2
HiC_scaffold_3	AUGUSTUS	exon	50280827	50280930	.	-	.	ID=g11988.t1.exon9;Parent=g11988.t1
HiC_scaffold_3	AUGUSTUS	CDS	50280827	50280930	1.0	-	2	ID=g11988.t1.CDS9;Parent=g11988.t1
HiC_scaffold_3	gmst	CDS	50280827	50280930	251.999805	-	2	ID=g11988.t3.CDS9;Parent=g11988.t3
HiC_scaffold_3	gmst	exon	50280827	50280930	251.999805	-	2	ID=g11988.t3.exon9;Parent=g11988.t3
HiC_scaffold_3	AUGUSTUS	intron	50280919	50281089	1.0	-	.	ID=g11988.t4.intron9;Parent=g11988.t4
HiC_scaffold_3	gmst	intron	50280919	50281089	259.304265	-	0	ID=g11988.t2.intron9;Parent=g11988.t2
HiC_scaffold_3	AUGUSTUS	intron	50280931	50281089	1.0	-	.	ID=g11988.t1.intron9;Parent=g11988.t1
HiC_scaffold_3	gmst	intron	50280931	50281089	251.999805	-	0	ID=g11988.t3.intron9;Parent=g11988.t3
HiC_scaffold_3	AUGUSTUS	exon	50281090	50281204	.	-	.	ID=g11988.t1.exon10;Parent=g11988.t1
HiC_scaffold_3	AUGUSTUS	exon	50281090	50281204	.	-	.	ID=g11988.t4.exon10;Parent=g11988.t4
HiC_scaffold_3	AUGUSTUS	CDS	50281090	50281204	1.0	-	0	ID=g11988.t1.CDS10;Parent=g11988.t1
HiC_scaffold_3	AUGUSTUS	CDS	50281090	50281204	1.0	-	0	ID=g11988.t4.CDS10;Parent=g11988.t4
HiC_scaffold_3	gmst	CDS	50281090	50281204	251.999805	-	0	ID=g11988.t3.CDS10;Parent=g11988.t3
HiC_scaffold_3	gmst	exon	50281090	50281204	251.999805	-	0	ID=g11988.t3.exon10;Parent=g11988.t3
HiC_scaffold_3	gmst	CDS	50281090	50281204	259.304265	-	0	ID=g11988.t2.CDS10;Parent=g11988.t2
HiC_scaffold_3	gmst	exon	50281090	50281204	259.304265	-	0	ID=g11988.t2.exon10;Parent=g11988.t2
HiC_scaffold_3	AUGUSTUS	intron	50281205	50284648	1.0	-	.	ID=g11988.t1.intron10;Parent=g11988.t1
HiC_scaffold_3	AUGUSTUS	intron	50281205	50284648	1.0	-	.	ID=g11988.t4.intron10;Parent=g11988.t4
HiC_scaffold_3	gmst	intron	50281205	50284648	251.999805	-	0	ID=g11988.t3.intron10;Parent=g11988.t3
HiC_scaffold_3	gmst	intron	50281205	50284648	259.304265	-	0	ID=g11988.t2.intron10;Parent=g11988.t2
HiC_scaffold_3	AUGUSTUS	exon	50284649	50284782	.	-	.	ID=g11988.t1.exon11;Parent=g11988.t1
HiC_scaffold_3	AUGUSTUS	exon	50284649	50284782	.	-	.	ID=g11988.t4.exon11;Parent=g11988.t4
HiC_scaffold_3	AUGUSTUS	CDS	50284649	50284782	1.0	-	2	ID=g11988.t1.CDS11;Parent=g11988.t1
HiC_scaffold_3	AUGUSTUS	CDS	50284649	50284782	1.0	-	2	ID=g11988.t4.CDS11;Parent=g11988.t4
HiC_scaffold_3	gmst	CDS	50284649	50284782	251.999805	-	2	ID=g11988.t3.CDS11;Parent=g11988.t3
HiC_scaffold_3	gmst	exon	50284649	50284782	251.999805	-	2	ID=g11988.t3.exon11;Parent=g11988.t3
HiC_scaffold_3	gmst	CDS	50284649	50284782	259.304265	-	2	ID=g11988.t2.CDS11;Parent=g11988.t2
HiC_scaffold_3	gmst	exon	50284649	50284782	259.304265	-	2	ID=g11988.t2.exon11;Parent=g11988.t2
HiC_scaffold_3	AUGUSTUS	intron	50284783	50285989	1.0	-	.	ID=g11988.t1.intron11;Parent=g11988.t1
HiC_scaffold_3	AUGUSTUS	intron	50284783	50285989	1.0	-	.	ID=g11988.t4.intron11;Parent=g11988.t4
HiC_scaffold_3	gmst	intron	50284783	50285989	251.999805	-	0	ID=g11988.t3.intron11;Parent=g11988.t3
HiC_scaffold_3	gmst	intron	50284783	50285989	259.304265	-	0	ID=g11988.t2.intron11;Parent=g11988.t2
HiC_scaffold_3	AUGUSTUS	exon	50285990	50286140	.	-	.	ID=g11988.t1.exon12;Parent=g11988.t1
HiC_scaffold_3	AUGUSTUS	exon	50285990	50286140	.	-	.	ID=g11988.t4.exon12;Parent=g11988.t4
HiC_scaffold_3	AUGUSTUS	CDS	50285990	50286140	1.0	-	0	ID=g11988.t1.CDS12;Parent=g11988.t1
HiC_scaffold_3	AUGUSTUS	CDS	50285990	50286140	1.0	-	0	ID=g11988.t4.CDS12;Parent=g11988.t4
HiC_scaffold_3	gmst	CDS	50285990	50286140	251.999805	-	0	ID=g11988.t3.CDS12;Parent=g11988.t3
HiC_scaffold_3	gmst	exon	50285990	50286140	251.999805	-	0	ID=g11988.t3.exon12;Parent=g11988.t3
HiC_scaffold_3	gmst	CDS	50285990	50286140	259.304265	-	0	ID=g11988.t2.CDS12;Parent=g11988.t2
HiC_scaffold_3	gmst	exon	50285990	50286140	259.304265	-	0	ID=g11988.t2.exon12;Parent=g11988.t2
HiC_scaffold_3	AUGUSTUS	intron	50286141	50287002	1.0	-	.	ID=g11988.t1.intron12;Parent=g11988.t1
HiC_scaffold_3	AUGUSTUS	intron	50286141	50287002	1.0	-	.	ID=g11988.t4.intron12;Parent=g11988.t4
HiC_scaffold_3	gmst	intron	50286141	50287002	251.999805	-	0	ID=g11988.t3.intron12;Parent=g11988.t3
HiC_scaffold_3	gmst	intron	50286141	50287002	259.304265	-	0	ID=g11988.t2.intron12;Parent=g11988.t2
HiC_scaffold_3	AUGUSTUS	exon	50287003	50287111	.	-	.	ID=g11988.t1.exon13;Parent=g11988.t1
HiC_scaffold_3	AUGUSTUS	exon	50287003	50287111	.	-	.	ID=g11988.t4.exon13;Parent=g11988.t4
HiC_scaffold_3	AUGUSTUS	CDS	50287003	50287111	1.0	-	1	ID=g11988.t1.CDS13;Parent=g11988.t1
HiC_scaffold_3	AUGUSTUS	CDS	50287003	50287111	1.0	-	1	ID=g11988.t4.CDS13;Parent=g11988.t4
HiC_scaffold_3	gmst	CDS	50287003	50287111	251.999805	-	1	ID=g11988.t3.CDS13;Parent=g11988.t3
HiC_scaffold_3	gmst	exon	50287003	50287111	251.999805	-	1	ID=g11988.t3.exon13;Parent=g11988.t3
HiC_scaffold_3	gmst	CDS	50287003	50287111	259.304265	-	1	ID=g11988.t2.CDS13;Parent=g11988.t2
HiC_scaffold_3	gmst	exon	50287003	50287111	259.304265	-	1	ID=g11988.t2.exon13;Parent=g11988.t2
HiC_scaffold_3	AUGUSTUS	intron	50287112	50288644	1.0	-	.	ID=g11988.t1.intron13;Parent=g11988.t1
HiC_scaffold_3	AUGUSTUS	intron	50287112	50288644	1.0	-	.	ID=g11988.t4.intron13;Parent=g11988.t4
HiC_scaffold_3	gmst	intron	50287112	50288644	251.999805	-	0	ID=g11988.t3.intron13;Parent=g11988.t3
HiC_scaffold_3	gmst	intron	50287112	50288644	259.304265	-	0	ID=g11988.t2.intron13;Parent=g11988.t2
HiC_scaffold_3	AUGUSTUS	exon	50288645	50288809	.	-	.	ID=g11988.t1.exon14;Parent=g11988.t1
HiC_scaffold_3	AUGUSTUS	exon	50288645	50288809	.	-	.	ID=g11988.t4.exon14;Parent=g11988.t4
HiC_scaffold_3	AUGUSTUS	CDS	50288645	50288809	1.0	-	1	ID=g11988.t1.CDS14;Parent=g11988.t1
HiC_scaffold_3	AUGUSTUS	CDS	50288645	50288809	1.0	-	1	ID=g11988.t4.CDS14;Parent=g11988.t4
HiC_scaffold_3	gmst	CDS	50288645	50288809	251.999805	-	1	ID=g11988.t3.CDS14;Parent=g11988.t3
HiC_scaffold_3	gmst	exon	50288645	50288809	251.999805	-	1	ID=g11988.t3.exon14;Parent=g11988.t3
HiC_scaffold_3	gmst	CDS	50288645	50288809	259.304265	-	1	ID=g11988.t2.CDS14;Parent=g11988.t2
HiC_scaffold_3	gmst	exon	50288645	50288809	259.304265	-	1	ID=g11988.t2.exon14;Parent=g11988.t2
HiC_scaffold_3	AUGUSTUS	intron	50288810	50289147	1.0	-	.	ID=g11988.t1.intron14;Parent=g11988.t1
HiC_scaffold_3	AUGUSTUS	intron	50288810	50289147	1.0	-	.	ID=g11988.t4.intron14;Parent=g11988.t4
HiC_scaffold_3	gmst	intron	50288810	50289147	251.999805	-	0	ID=g11988.t3.intron14;Parent=g11988.t3
HiC_scaffold_3	gmst	intron	50288810	50289147	259.304265	-	0	ID=g11988.t2.intron14;Parent=g11988.t2
HiC_scaffold_3	AUGUSTUS	exon	50289148	50289212	.	-	.	ID=g11988.t1.exon15;Parent=g11988.t1
HiC_scaffold_3	AUGUSTUS	exon	50289148	50289212	.	-	.	ID=g11988.t4.exon15;Parent=g11988.t4
HiC_scaffold_3	AUGUSTUS	CDS	50289148	50289212	1.0	-	0	ID=g11988.t1.CDS15;Parent=g11988.t1
HiC_scaffold_3	AUGUSTUS	CDS	50289148	50289212	1.0	-	0	ID=g11988.t4.CDS15;Parent=g11988.t4
HiC_scaffold_3	gmst	CDS	50289148	50289212	251.999805	-	0	ID=g11988.t3.CDS15;Parent=g11988.t3
HiC_scaffold_3	gmst	exon	50289148	50289212	251.999805	-	0	ID=g11988.t3.exon15;Parent=g11988.t3
HiC_scaffold_3	gmst	CDS	50289148	50289212	259.304265	-	0	ID=g11988.t2.CDS15;Parent=g11988.t2
HiC_scaffold_3	gmst	exon	50289148	50289212	259.304265	-	0	ID=g11988.t2.exon15;Parent=g11988.t2
HiC_scaffold_3	AUGUSTUS	intron	50289213	50289721	1.0	-	.	ID=g11988.t1.intron15;Parent=g11988.t1
HiC_scaffold_3	AUGUSTUS	intron	50289213	50289721	1.0	-	.	ID=g11988.t4.intron15;Parent=g11988.t4
HiC_scaffold_3	gmst	intron	50289213	50289721	251.999805	-	0	ID=g11988.t3.intron15;Parent=g11988.t3
HiC_scaffold_3	gmst	intron	50289213	50289721	259.304265	-	0	ID=g11988.t2.intron15;Parent=g11988.t2
HiC_scaffold_3	AUGUSTUS	exon	50289722	50289830	.	-	.	ID=g11988.t1.exon16;Parent=g11988.t1
HiC_scaffold_3	AUGUSTUS	exon	50289722	50289830	.	-	.	ID=g11988.t4.exon16;Parent=g11988.t4
HiC_scaffold_3	AUGUSTUS	CDS	50289722	50289830	1.0	-	1	ID=g11988.t1.CDS16;Parent=g11988.t1
HiC_scaffold_3	AUGUSTUS	CDS	50289722	50289830	1.0	-	1	ID=g11988.t4.CDS16;Parent=g11988.t4
HiC_scaffold_3	gmst	CDS	50289722	50289830	251.999805	-	1	ID=g11988.t3.CDS16;Parent=g11988.t3
HiC_scaffold_3	gmst	exon	50289722	50289830	251.999805	-	1	ID=g11988.t3.exon16;Parent=g11988.t3
HiC_scaffold_3	gmst	CDS	50289722	50289830	259.304265	-	1	ID=g11988.t2.CDS16;Parent=g11988.t2
HiC_scaffold_3	gmst	exon	50289722	50289830	259.304265	-	1	ID=g11988.t2.exon16;Parent=g11988.t2
HiC_scaffold_3	AUGUSTUS	intron	50289831	50292897	1.0	-	.	ID=g11988.t1.intron16;Parent=g11988.t1
HiC_scaffold_3	AUGUSTUS	intron	50289831	50292897	1.0	-	.	ID=g11988.t4.intron16;Parent=g11988.t4
HiC_scaffold_3	gmst	intron	50289831	50292897	251.999805	-	0	ID=g11988.t3.intron16;Parent=g11988.t3
HiC_scaffold_3	gmst	intron	50289831	50292897	259.304265	-	0	ID=g11988.t2.intron16;Parent=g11988.t2
HiC_scaffold_3	AUGUSTUS	exon	50292898	50293272	.	-	.	ID=g11988.t1.exon17;Parent=g11988.t1
HiC_scaffold_3	AUGUSTUS	exon	50292898	50293272	.	-	.	ID=g11988.t4.exon17;Parent=g11988.t4
HiC_scaffold_3	AUGUSTUS	CDS	50292898	50293272	1.0	-	1	ID=g11988.t1.CDS17;Parent=g11988.t1
HiC_scaffold_3	AUGUSTUS	CDS	50292898	50293272	1.0	-	1	ID=g11988.t4.CDS17;Parent=g11988.t4
HiC_scaffold_3	gmst	CDS	50292898	50293272	251.999805	-	1	ID=g11988.t3.CDS17;Parent=g11988.t3
HiC_scaffold_3	gmst	exon	50292898	50293272	251.999805	-	1	ID=g11988.t3.exon17;Parent=g11988.t3
HiC_scaffold_3	gmst	CDS	50292898	50293272	259.304265	-	1	ID=g11988.t2.CDS17;Parent=g11988.t2
HiC_scaffold_3	gmst	exon	50292898	50293272	259.304265	-	1	ID=g11988.t2.exon17;Parent=g11988.t2
HiC_scaffold_3	AUGUSTUS	intron	50293273	50293959	1.0	-	.	ID=g11988.t1.intron17;Parent=g11988.t1
HiC_scaffold_3	AUGUSTUS	intron	50293273	50293959	1.0	-	.	ID=g11988.t4.intron17;Parent=g11988.t4
HiC_scaffold_3	gmst	intron	50293273	50293959	251.999805	-	0	ID=g11988.t3.intron17;Parent=g11988.t3
HiC_scaffold_3	gmst	intron	50293273	50293959	259.304265	-	0	ID=g11988.t2.intron17;Parent=g11988.t2
HiC_scaffold_3	AUGUSTUS	exon	50293960	50293984	.	-	.	ID=g11988.t1.exon18;Parent=g11988.t1
HiC_scaffold_3	AUGUSTUS	exon	50293960	50293984	.	-	.	ID=g11988.t4.exon18;Parent=g11988.t4
HiC_scaffold_3	AUGUSTUS	CDS	50293960	50293984	1.0	-	2	ID=g11988.t1.CDS18;Parent=g11988.t1
HiC_scaffold_3	AUGUSTUS	CDS	50293960	50293984	1.0	-	2	ID=g11988.t4.CDS18;Parent=g11988.t4
HiC_scaffold_3	gmst	CDS	50293960	50293984	251.999805	-	2	ID=g11988.t3.CDS18;Parent=g11988.t3
HiC_scaffold_3	gmst	exon	50293960	50293984	251.999805	-	2	ID=g11988.t3.exon18;Parent=g11988.t3
HiC_scaffold_3	gmst	CDS	50293960	50293984	259.304265	-	2	ID=g11988.t2.CDS18;Parent=g11988.t2
HiC_scaffold_3	gmst	exon	50293960	50293984	259.304265	-	2	ID=g11988.t2.exon18;Parent=g11988.t2
HiC_scaffold_3	AUGUSTUS	intron	50293985	50295530	1.0	-	.	ID=g11988.t1.intron18;Parent=g11988.t1
HiC_scaffold_3	AUGUSTUS	intron	50293985	50295530	1.0	-	.	ID=g11988.t4.intron18;Parent=g11988.t4
HiC_scaffold_3	gmst	intron	50293985	50295530	259.304265	-	0	ID=g11988.t2.intron18;Parent=g11988.t2
HiC_scaffold_3	gmst	intron	50293985	50295821	251.999805	-	0	ID=g11988.t3.intron18;Parent=g11988.t3
HiC_scaffold_3	AUGUSTUS	exon	50295531	50295584	.	-	.	ID=g11988.t1.exon19;Parent=g11988.t1
HiC_scaffold_3	AUGUSTUS	exon	50295531	50295584	.	-	.	ID=g11988.t4.exon19;Parent=g11988.t4
HiC_scaffold_3	AUGUSTUS	CDS	50295531	50295584	1.0	-	2	ID=g11988.t1.CDS19;Parent=g11988.t1
HiC_scaffold_3	AUGUSTUS	CDS	50295531	50295584	1.0	-	2	ID=g11988.t4.CDS19;Parent=g11988.t4
HiC_scaffold_3	gmst	CDS	50295531	50295584	259.304265	-	2	ID=g11988.t2.CDS19;Parent=g11988.t2
HiC_scaffold_3	gmst	exon	50295531	50295584	259.304265	-	2	ID=g11988.t2.exon19;Parent=g11988.t2
HiC_scaffold_3	AUGUSTUS	intron	50295585	50295821	1.0	-	.	ID=g11988.t1.intron19;Parent=g11988.t1
HiC_scaffold_3	AUGUSTUS	intron	50295585	50295821	1.0	-	.	ID=g11988.t4.intron19;Parent=g11988.t4
HiC_scaffold_3	gmst	intron	50295585	50295821	259.304265	-	0	ID=g11988.t2.intron19;Parent=g11988.t2
HiC_scaffold_3	AUGUSTUS	exon	50295822	50295942	.	-	.	ID=g11988.t1.exon20;Parent=g11988.t1
HiC_scaffold_3	AUGUSTUS	exon	50295822	50295942	.	-	.	ID=g11988.t4.exon20;Parent=g11988.t4
HiC_scaffold_3	AUGUSTUS	CDS	50295822	50295942	1.0	-	0	ID=g11988.t1.CDS20;Parent=g11988.t1
HiC_scaffold_3	AUGUSTUS	CDS	50295822	50295942	1.0	-	0	ID=g11988.t4.CDS20;Parent=g11988.t4
HiC_scaffold_3	gmst	CDS	50295822	50295942	251.999805	-	0	ID=g11988.t3.CDS19;Parent=g11988.t3
HiC_scaffold_3	gmst	exon	50295822	50295942	251.999805	-	0	ID=g11988.t3.exon19;Parent=g11988.t3
HiC_scaffold_3	gmst	CDS	50295822	50295942	259.304265	-	0	ID=g11988.t2.CDS20;Parent=g11988.t2
HiC_scaffold_3	gmst	exon	50295822	50295942	259.304265	-	0	ID=g11988.t2.exon20;Parent=g11988.t2
HiC_scaffold_3	AUGUSTUS	intron	50295943	50297473	1.0	-	.	ID=g11988.t1.intron20;Parent=g11988.t1
HiC_scaffold_3	AUGUSTUS	intron	50295943	50297473	1.0	-	.	ID=g11988.t4.intron20;Parent=g11988.t4
HiC_scaffold_3	gmst	intron	50295943	50297473	251.999805	-	0	ID=g11988.t3.intron19;Parent=g11988.t3
HiC_scaffold_3	gmst	intron	50295943	50297473	259.304265	-	0	ID=g11988.t2.intron20;Parent=g11988.t2
HiC_scaffold_3	AUGUSTUS	exon	50297474	50297584	.	-	.	ID=g11988.t1.exon21;Parent=g11988.t1
HiC_scaffold_3	AUGUSTUS	exon	50297474	50297584	.	-	.	ID=g11988.t4.exon21;Parent=g11988.t4
HiC_scaffold_3	AUGUSTUS	CDS	50297474	50297584	1.0	-	0	ID=g11988.t1.CDS21;Parent=g11988.t1
HiC_scaffold_3	AUGUSTUS	CDS	50297474	50297584	1.0	-	0	ID=g11988.t4.CDS21;Parent=g11988.t4
HiC_scaffold_3	gmst	CDS	50297474	50297584	251.999805	-	0	ID=g11988.t3.CDS20;Parent=g11988.t3
HiC_scaffold_3	gmst	exon	50297474	50297584	251.999805	-	0	ID=g11988.t3.exon20;Parent=g11988.t3
HiC_scaffold_3	gmst	CDS	50297474	50297584	259.304265	-	0	ID=g11988.t2.CDS21;Parent=g11988.t2
HiC_scaffold_3	gmst	exon	50297474	50297584	259.304265	-	0	ID=g11988.t2.exon21;Parent=g11988.t2
HiC_scaffold_3	AUGUSTUS	intron	50297585	50310778	1.0	-	.	ID=g11988.t1.intron21;Parent=g11988.t1
HiC_scaffold_3	AUGUSTUS	intron	50297585	50310778	1.0	-	.	ID=g11988.t4.intron21;Parent=g11988.t4
HiC_scaffold_3	gmst	intron	50297585	50310778	251.999805	-	0	ID=g11988.t3.intron20;Parent=g11988.t3
HiC_scaffold_3	gmst	intron	50297585	50310778	259.304265	-	0	ID=g11988.t2.intron21;Parent=g11988.t2
HiC_scaffold_3	AUGUSTUS	exon	50310779	50310795	.	-	.	ID=g11988.t1.exon22;Parent=g11988.t1
HiC_scaffold_3	AUGUSTUS	exon	50310779	50310795	.	-	.	ID=g11988.t4.exon22;Parent=g11988.t4
HiC_scaffold_3	AUGUSTUS	CDS	50310779	50310795	1.0	-	2	ID=g11988.t1.CDS22;Parent=g11988.t1
HiC_scaffold_3	AUGUSTUS	CDS	50310779	50310795	1.0	-	2	ID=g11988.t4.CDS22;Parent=g11988.t4
HiC_scaffold_3	gmst	CDS	50310779	50310795	251.999805	-	2	ID=g11988.t3.CDS21;Parent=g11988.t3
HiC_scaffold_3	gmst	exon	50310779	50310795	251.999805	-	2	ID=g11988.t3.exon21;Parent=g11988.t3
HiC_scaffold_3	gmst	CDS	50310779	50310795	259.304265	-	2	ID=g11988.t2.CDS22;Parent=g11988.t2
HiC_scaffold_3	gmst	exon	50310779	50310795	259.304265	-	2	ID=g11988.t2.exon22;Parent=g11988.t2
HiC_scaffold_3	AUGUSTUS	intron	50310796	50313105	1.0	-	.	ID=g11988.t1.intron22;Parent=g11988.t1
HiC_scaffold_3	AUGUSTUS	intron	50310796	50313105	1.0	-	.	ID=g11988.t4.intron22;Parent=g11988.t4
HiC_scaffold_3	gmst	intron	50310796	50313105	251.999805	-	0	ID=g11988.t3.intron21;Parent=g11988.t3
HiC_scaffold_3	gmst	intron	50310796	50313105	259.304265	-	0	ID=g11988.t2.intron22;Parent=g11988.t2
HiC_scaffold_3	AUGUSTUS	exon	50313106	50313136	.	-	.	ID=g11988.t1.exon23;Parent=g11988.t1
HiC_scaffold_3	AUGUSTUS	exon	50313106	50313136	.	-	.	ID=g11988.t4.exon23;Parent=g11988.t4
HiC_scaffold_3	AUGUSTUS	CDS	50313106	50313136	1.0	-	0	ID=g11988.t1.CDS23;Parent=g11988.t1
HiC_scaffold_3	AUGUSTUS	CDS	50313106	50313136	1.0	-	0	ID=g11988.t4.CDS23;Parent=g11988.t4
HiC_scaffold_3	gmst	CDS	50313106	50313136	251.999805	-	0	ID=g11988.t3.CDS22;Parent=g11988.t3
HiC_scaffold_3	gmst	exon	50313106	50313136	251.999805	-	0	ID=g11988.t3.exon22;Parent=g11988.t3
HiC_scaffold_3	gmst	CDS	50313106	50313136	259.304265	-	0	ID=g11988.t2.CDS23;Parent=g11988.t2
HiC_scaffold_3	gmst	exon	50313106	50313136	259.304265	-	0	ID=g11988.t2.exon23;Parent=g11988.t2
HiC_scaffold_3	AUGUSTUS	intron	50313137	50314478	1.0	-	.	ID=g11988.t1.intron23;Parent=g11988.t1
HiC_scaffold_3	AUGUSTUS	intron	50313137	50314478	1.0	-	.	ID=g11988.t4.intron23;Parent=g11988.t4
HiC_scaffold_3	gmst	intron	50313137	50314478	251.999805	-	0	ID=g11988.t3.intron22;Parent=g11988.t3
HiC_scaffold_3	gmst	intron	50313137	50314478	259.304265	-	0	ID=g11988.t2.intron23;Parent=g11988.t2
HiC_scaffold_3	AUGUSTUS	exon	50314479	50314559	.	-	.	ID=g11988.t1.exon24;Parent=g11988.t1
HiC_scaffold_3	AUGUSTUS	exon	50314479	50314559	.	-	.	ID=g11988.t4.exon24;Parent=g11988.t4
HiC_scaffold_3	AUGUSTUS	CDS	50314479	50314559	1.0	-	0	ID=g11988.t1.CDS24;Parent=g11988.t1
HiC_scaffold_3	AUGUSTUS	CDS	50314479	50314559	1.0	-	0	ID=g11988.t4.CDS24;Parent=g11988.t4
HiC_scaffold_3	gmst	CDS	50314479	50314559	251.999805	-	0	ID=g11988.t3.CDS23;Parent=g11988.t3
HiC_scaffold_3	gmst	exon	50314479	50314559	251.999805	-	0	ID=g11988.t3.exon23;Parent=g11988.t3
HiC_scaffold_3	gmst	CDS	50314479	50314559	259.304265	-	0	ID=g11988.t2.CDS24;Parent=g11988.t2
HiC_scaffold_3	gmst	exon	50314479	50314559	259.304265	-	0	ID=g11988.t2.exon24;Parent=g11988.t2
HiC_scaffold_3	AUGUSTUS	intron	50314560	50327652	1.0	-	.	ID=g11988.t1.intron24;Parent=g11988.t1
HiC_scaffold_3	AUGUSTUS	intron	50314560	50327652	1.0	-	.	ID=g11988.t4.intron24;Parent=g11988.t4
HiC_scaffold_3	gmst	intron	50314560	50327652	251.999805	-	0	ID=g11988.t3.intron23;Parent=g11988.t3
HiC_scaffold_3	gmst	intron	50314560	50327652	259.304265	-	0	ID=g11988.t2.intron24;Parent=g11988.t2
HiC_scaffold_3	AUGUSTUS	exon	50327653	50327784	.	-	.	ID=g11988.t1.exon25;Parent=g11988.t1
HiC_scaffold_3	AUGUSTUS	exon	50327653	50327784	.	-	.	ID=g11988.t4.exon25;Parent=g11988.t4
HiC_scaffold_3	AUGUSTUS	CDS	50327653	50327784	1.0	-	0	ID=g11988.t1.CDS25;Parent=g11988.t1
HiC_scaffold_3	AUGUSTUS	CDS	50327653	50327784	1.0	-	0	ID=g11988.t4.CDS25;Parent=g11988.t4
HiC_scaffold_3	gmst	CDS	50327653	50327784	251.999805	-	0	ID=g11988.t3.CDS24;Parent=g11988.t3
HiC_scaffold_3	gmst	exon	50327653	50327784	251.999805	-	0	ID=g11988.t3.exon24;Parent=g11988.t3
HiC_scaffold_3	gmst	CDS	50327653	50327784	259.304265	-	0	ID=g11988.t2.CDS25;Parent=g11988.t2
HiC_scaffold_3	gmst	exon	50327653	50327784	259.304265	-	0	ID=g11988.t2.exon25;Parent=g11988.t2
HiC_scaffold_3	AUGUSTUS	intron	50327785	50329033	1.0	-	.	ID=g11988.t1.intron25;Parent=g11988.t1
HiC_scaffold_3	AUGUSTUS	intron	50327785	50329033	1.0	-	.	ID=g11988.t4.intron25;Parent=g11988.t4
HiC_scaffold_3	gmst	intron	50327785	50329033	251.999805	-	0	ID=g11988.t3.intron24;Parent=g11988.t3
HiC_scaffold_3	gmst	intron	50327785	50329033	259.304265	-	0	ID=g11988.t2.intron25;Parent=g11988.t2
HiC_scaffold_3	gmst	CDS	50329034	50329117	251.999805	-	0	ID=g11988.t3.CDS25;Parent=g11988.t3
HiC_scaffold_3	gmst	exon	50329034	50329117	251.999805	-	0	ID=g11988.t3.exon25;Parent=g11988.t3
HiC_scaffold_3	gmst	CDS	50329034	50329117	259.304265	-	0	ID=g11988.t2.CDS26;Parent=g11988.t2
HiC_scaffold_3	gmst	exon	50329034	50329117	259.304265	-	0	ID=g11988.t2.exon26;Parent=g11988.t2
HiC_scaffold_3	AUGUSTUS	exon	50329034	50329309	.	-	.	ID=g11988.t1.exon26;Parent=g11988.t1
HiC_scaffold_3	AUGUSTUS	exon	50329034	50329309	.	-	.	ID=g11988.t4.exon26;Parent=g11988.t4
HiC_scaffold_3	AUGUSTUS	CDS	50329034	50329309	1.0	-	0	ID=g11988.t1.CDS26;Parent=g11988.t1
HiC_scaffold_3	AUGUSTUS	CDS	50329034	50329309	1.0	-	0	ID=g11988.t4.CDS26;Parent=g11988.t4
HiC_scaffold_3	gmst	start_codon	50329115	50329117	251.999805	-	0	ID=g11988.t3.start1;Parent=g11988.t3
HiC_scaffold_3	gmst	start_codon	50329115	50329117	259.304265	-	0	ID=g11988.t2.start1;Parent=g11988.t2
HiC_scaffold_3	AUGUSTUS	start_codon	50329307	50329309	.	-	0	ID=g11988.t1.start1;Parent=g11988.t1
HiC_scaffold_3	AUGUSTUS	start_codon	50329307	50329309	.	-	0	ID=g11988.t4.start1;Parent=g11988.t4
HiC_scaffold_3	AUGUSTUS	start_codon	50330271	50330273	.	+	0	ID=g11989.t1.start1;Parent=g11989.t1
HiC_scaffold_3	AUGUSTUS	exon	50330271	50330670	.	+	.	ID=g11989.t1.exon1;Parent=g11989.t1
HiC_scaffold_3	AUGUSTUS	CDS	50330271	50330670	1.0	+	0	ID=g11989.t1.CDS1;Parent=g11989.t1
HiC_scaffold_3	AUGUSTUS	gene	50330271	50366054	.	+	.	ID=g11989
HiC_scaffold_3	AUGUSTUS	mRNA	50330271	50366054	1.0	+	.	ID=g11989.t1;Parent=g11989;em_target=89462.XP_006055887.1;em_score=426.9;em_evalue=1.4e-131;em_tcov=.;em_OGs=2CXV4@1|root,2S00H@2759|Eukaryota,3A2SR@33154|Opisthokonta,3BHAD@33208|Metazoa,3E785@33213|Bilateria,48SRG@7711|Chordata,49P98@7742|Vertebrata,3JP4V@40674|Mammalia,4JCCT@91561|Cetartiodactyla;em_COG_cat=S;em_desc=6 interacting protein 6;em_max_annot_lvl=33208|Metazoa;em_Preferred_name=ARL6IP6;em_PFAMs=ARL6IP6;em_GOs=
HiC_scaffold_3	AUGUSTUS	intron	50330671	50332273	1.0	+	.	ID=g11989.t1.intron1;Parent=g11989.t1
HiC_scaffold_3	AUGUSTUS	exon	50332274	50332327	.	+	.	ID=g11989.t1.exon2;Parent=g11989.t1
HiC_scaffold_3	AUGUSTUS	CDS	50332274	50332327	1.0	+	2	ID=g11989.t1.CDS2;Parent=g11989.t1
HiC_scaffold_3	AUGUSTUS	intron	50332328	50342311	1.0	+	.	ID=g11989.t1.intron2;Parent=g11989.t1
HiC_scaffold_3	AUGUSTUS	exon	50342312	50342444	.	+	.	ID=g11989.t1.exon3;Parent=g11989.t1
HiC_scaffold_3	AUGUSTUS	CDS	50342312	50342444	1.0	+	2	ID=g11989.t1.CDS3;Parent=g11989.t1
HiC_scaffold_3	AUGUSTUS	intron	50342445	50365960	1.0	+	.	ID=g11989.t1.intron3;Parent=g11989.t1
HiC_scaffold_3	AUGUSTUS	exon	50365961	50366054	.	+	.	ID=g11989.t1.exon4;Parent=g11989.t1
HiC_scaffold_3	AUGUSTUS	CDS	50365961	50366054	1.0	+	1	ID=g11989.t1.CDS4;Parent=g11989.t1
HiC_scaffold_3	AUGUSTUS	stop_codon	50366052	50366054	.	+	0	ID=g11989.t1.stop1;Parent=g11989.t1
HiC_scaffold_3	AUGUSTUS	stop_codon	50967717	50967719	.	-	0	ID=g11990.t1.stop1;Parent=g11990.t1
HiC_scaffold_3	AUGUSTUS	gene	50967717	50968046	.	-	.	ID=g11990
HiC_scaffold_3	AUGUSTUS	exon	50967717	50968046	.	-	.	ID=g11990.t1.exon1;Parent=g11990.t1
HiC_scaffold_3	AUGUSTUS	mRNA	50967717	50968046	1.0	-	.	ID=g11990.t1;Parent=g11990;em_target=9646.ENSAMEP00000020577;em_score=230.7;em_evalue=4.2e-72;em_tcov=.;em_OGs=2BVDZ@1|root,2S262@2759|Eukaryota,3A2FK@33154|Opisthokonta,3BRDJ@33208|Metazoa,3D79U@33213|Bilateria,48EQA@7711|Chordata,49BI7@7742|Vertebrata,3JGXJ@40674|Mammalia,3EVHW@33554|Carnivora;em_COG_cat=S;em_desc=cell cycle arrest;em_max_annot_lvl=33208|Metazoa;em_Preferred_name=RPRM;em_KEGG_ko=ko:K10128;em_KEGG_Pathway=ko04115,map04115;em_BRITE=ko00000,ko00001;em_GOs=GO:0005575,GO:0005622,GO:0005623,GO:0005737,GO:0007049,GO:0007050,GO:0007346,GO:0008150,GO:0009987,GO:0022402,GO:0044424,GO:0044464,GO:0045786,GO:0048519,GO:0048523,GO:0050789,GO:0050794,GO:0051726,GO:0065007
HiC_scaffold_3	AUGUSTUS	CDS	50967717	50968046	1.0	-	0	ID=g11990.t1.CDS1;Parent=g11990.t1
HiC_scaffold_3	AUGUSTUS	start_codon	50968044	50968046	.	-	0	ID=g11990.t1.start1;Parent=g11990.t1
HiC_scaffold_3	AUGUSTUS	start_codon	51318292	51318294	.	+	0	ID=g11991.t1.start1;Parent=g11991.t1
HiC_scaffold_3	gmst	start_codon	51318292	51318294	115.286669	+	0	ID=g11991.t2.start1;Parent=g11991.t2
HiC_scaffold_3	AUGUSTUS	exon	51318292	51318299	.	+	.	ID=g11991.t1.exon1;Parent=g11991.t1
HiC_scaffold_3	AUGUSTUS	CDS	51318292	51318299	0.89	+	0	ID=g11991.t1.CDS1;Parent=g11991.t1
HiC_scaffold_3	gmst	CDS	51318292	51318433	115.286669	+	0	ID=g11991.t2.CDS1;Parent=g11991.t2
HiC_scaffold_3	gmst	exon	51318292	51318433	115.286669	+	0	ID=g11991.t2.exon1;Parent=g11991.t2
HiC_scaffold_3	AUGUSTUS	gene	51318292	51768511	.	+	.	ID=g11991
HiC_scaffold_3	gmst	mRNA	51318292	51768511	.	+	.	ID=g11991.t2;Parent=g11991;em_target=9668.ENSMPUP00000000424;em_score=1309.3;em_evalue=0.0;em_tcov=.;em_OGs=KOG3736@1|root,KOG3736@2759|Eukaryota,38FFX@33154|Opisthokonta,3BAUJ@33208|Metazoa,3CR92@33213|Bilateria,485AZ@7711|Chordata,48VM4@7742|Vertebrata,3JCVC@40674|Mammalia,3EJPH@33554|Carnivora;em_COG_cat=O;em_desc=Polypeptide N-acetylgalactosaminyltransferase 13;em_max_annot_lvl=33208|Metazoa;em_Preferred_name=GALNT13;em_EC=2.4.1.41;em_KEGG_ko=ko:K00710;em_KEGG_Pathway=ko00512,ko01100,map00512,map01100;em_KEGG_Module=M00056;em_KEGG_Reaction=R05907;em_BRITE=ko00000,ko00001,ko00002,ko01000,ko01003;em_CAZy=GT27;em_PFAMs=Glycos_transf_2,Ricin_B_lectin;em_GOs=GO:0000139,GO:0003674,GO:0003824,GO:0004653,GO:0005575,GO:0005622,GO:0005623,GO:0005737,GO:0005794,GO:0005795,GO:0005975,GO:0006464,GO:0006486,GO:0006493,GO:0006807,GO:0008150,GO:0008152,GO:0008194,GO:0008376,GO:0009058,GO:0009059,GO:0009100,GO:0009101,GO:0009311,GO:0009312,GO:0009987,GO:0012505,GO:0016020,GO:0016051,GO:0016266,GO:0016740,GO:0016757,GO:0016758,GO:0018193,GO:0018209,GO:0018210,GO:0018242,GO:0018243,GO:0019538,GO:0031090,GO:0031984,GO:0034645,GO:0036211,GO:0043170,GO:0043226,GO:0043227,GO:0043229,GO:0043231,GO:0043412,GO:0043413,GO:0044237,GO:0044238,GO:0044249,GO:0044260,GO:0044267,GO:0044422,GO:0044424,GO:0044431,GO:0044444,GO:0044446,GO:0044464,GO:0070085,GO:0071704,GO:0098588,GO:0098791,GO:0140096,GO:1901135,GO:1901137,GO:1901564,GO:1901566,GO:1901576
HiC_scaffold_3	AUGUSTUS	mRNA	51318292	51768511	0.89	+	.	ID=g11991.t1;Parent=g11991;em_target=9668.ENSMPUP00000000424;em_score=1245.7;em_evalue=0.0;em_tcov=.;em_OGs=KOG3736@1|root,KOG3736@2759|Eukaryota,38FFX@33154|Opisthokonta,3BAUJ@33208|Metazoa,3CR92@33213|Bilateria,485AZ@7711|Chordata,48VM4@7742|Vertebrata,3JCVC@40674|Mammalia,3EJPH@33554|Carnivora;em_COG_cat=O;em_desc=Polypeptide N-acetylgalactosaminyltransferase 13;em_max_annot_lvl=33208|Metazoa;em_Preferred_name=GALNT13;em_EC=2.4.1.41;em_KEGG_ko=ko:K00710;em_KEGG_Pathway=ko00512,ko01100,map00512,map01100;em_KEGG_Module=M00056;em_KEGG_Reaction=R05907;em_BRITE=ko00000,ko00001,ko00002,ko01000,ko01003;em_CAZy=GT27;em_PFAMs=Glycos_transf_2,Ricin_B_lectin;em_GOs=GO:0000139,GO:0003674,GO:0003824,GO:0004653,GO:0005575,GO:0005622,GO:0005623,GO:0005737,GO:0005794,GO:0005795,GO:0005975,GO:0006464,GO:0006486,GO:0006493,GO:0006807,GO:0008150,GO:0008152,GO:0008194,GO:0008376,GO:0009058,GO:0009059,GO:0009100,GO:0009101,GO:0009311,GO:0009312,GO:0009987,GO:0012505,GO:0016020,GO:0016051,GO:0016266,GO:0016740,GO:0016757,GO:0016758,GO:0018193,GO:0018209,GO:0018210,GO:0018242,GO:0018243,GO:0019538,GO:0031090,GO:0031984,GO:0034645,GO:0036211,GO:0043170,GO:0043226,GO:0043227,GO:0043229,GO:0043231,GO:0043412,GO:0043413,GO:0044237,GO:0044238,GO:0044249,GO:0044260,GO:0044267,GO:0044422,GO:0044424,GO:0044431,GO:0044444,GO:0044446,GO:0044464,GO:0070085,GO:0071704,GO:0098588,GO:0098791,GO:0140096,GO:1901135,GO:1901137,GO:1901564,GO:1901566,GO:1901576
HiC_scaffold_3	AUGUSTUS	intron	51318300	51318377	0.89	+	.	ID=g11991.t1.intron1;Parent=g11991.t1
HiC_scaffold_3	AUGUSTUS	exon	51318378	51318433	.	+	.	ID=g11991.t1.exon2;Parent=g11991.t1
HiC_scaffold_3	AUGUSTUS	CDS	51318378	51318433	0.89	+	1	ID=g11991.t1.CDS2;Parent=g11991.t1
HiC_scaffold_3	AUGUSTUS	intron	51318434	51479193	1.0	+	.	ID=g11991.t1.intron2;Parent=g11991.t1
HiC_scaffold_3	gmst	intron	51318434	51479193	115.286669	+	0	ID=g11991.t2.intron1;Parent=g11991.t2
HiC_scaffold_3	AUGUSTUS	exon	51479194	51479362	.	+	.	ID=g11991.t1.exon3;Parent=g11991.t1
HiC_scaffold_3	AUGUSTUS	CDS	51479194	51479362	1.0	+	2	ID=g11991.t1.CDS3;Parent=g11991.t1
HiC_scaffold_3	gmst	CDS	51479194	51479362	115.286669	+	2	ID=g11991.t2.CDS2;Parent=g11991.t2
HiC_scaffold_3	gmst	exon	51479194	51479362	115.286669	+	2	ID=g11991.t2.exon2;Parent=g11991.t2
HiC_scaffold_3	AUGUSTUS	intron	51479363	51572786	1.0	+	.	ID=g11991.t1.intron3;Parent=g11991.t1
HiC_scaffold_3	gmst	intron	51479363	51572786	115.286669	+	0	ID=g11991.t2.intron2;Parent=g11991.t2
HiC_scaffold_3	AUGUSTUS	exon	51572787	51572953	.	+	.	ID=g11991.t1.exon4;Parent=g11991.t1
HiC_scaffold_3	AUGUSTUS	CDS	51572787	51572953	1.0	+	1	ID=g11991.t1.CDS4;Parent=g11991.t1
HiC_scaffold_3	gmst	CDS	51572787	51572953	115.286669	+	1	ID=g11991.t2.CDS3;Parent=g11991.t2
HiC_scaffold_3	gmst	exon	51572787	51572953	115.286669	+	1	ID=g11991.t2.exon3;Parent=g11991.t2
HiC_scaffold_3	AUGUSTUS	intron	51572954	51573588	1.0	+	.	ID=g11991.t1.intron4;Parent=g11991.t1
HiC_scaffold_3	gmst	intron	51572954	51573588	115.286669	+	0	ID=g11991.t2.intron3;Parent=g11991.t2
HiC_scaffold_3	AUGUSTUS	exon	51573589	51573796	.	+	.	ID=g11991.t1.exon5;Parent=g11991.t1
HiC_scaffold_3	AUGUSTUS	CDS	51573589	51573796	1.0	+	2	ID=g11991.t1.CDS5;Parent=g11991.t1
HiC_scaffold_3	gmst	CDS	51573589	51573796	115.286669	+	2	ID=g11991.t2.CDS4;Parent=g11991.t2
HiC_scaffold_3	gmst	exon	51573589	51573796	115.286669	+	2	ID=g11991.t2.exon4;Parent=g11991.t2
HiC_scaffold_3	AUGUSTUS	intron	51573797	51576755	1.0	+	.	ID=g11991.t1.intron5;Parent=g11991.t1
HiC_scaffold_3	gmst	intron	51573797	51576755	115.286669	+	0	ID=g11991.t2.intron4;Parent=g11991.t2
HiC_scaffold_3	AUGUSTUS	exon	51576756	51576926	.	+	.	ID=g11991.t1.exon6;Parent=g11991.t1
HiC_scaffold_3	AUGUSTUS	CDS	51576756	51576926	1.0	+	1	ID=g11991.t1.CDS6;Parent=g11991.t1
HiC_scaffold_3	gmst	CDS	51576756	51576926	115.286669	+	1	ID=g11991.t2.CDS5;Parent=g11991.t2
HiC_scaffold_3	gmst	exon	51576756	51576926	115.286669	+	1	ID=g11991.t2.exon5;Parent=g11991.t2
HiC_scaffold_3	AUGUSTUS	intron	51576927	51590543	1.0	+	.	ID=g11991.t1.intron6;Parent=g11991.t1
HiC_scaffold_3	gmst	intron	51576927	51590543	115.286669	+	0	ID=g11991.t2.intron5;Parent=g11991.t2
HiC_scaffold_3	AUGUSTUS	exon	51590544	51590661	.	+	.	ID=g11991.t1.exon7;Parent=g11991.t1
HiC_scaffold_3	AUGUSTUS	CDS	51590544	51590661	1.0	+	1	ID=g11991.t1.CDS7;Parent=g11991.t1
HiC_scaffold_3	gmst	CDS	51590544	51590661	115.286669	+	1	ID=g11991.t2.CDS6;Parent=g11991.t2
HiC_scaffold_3	gmst	exon	51590544	51590661	115.286669	+	1	ID=g11991.t2.exon6;Parent=g11991.t2
HiC_scaffold_3	AUGUSTUS	intron	51590662	51614579	1.0	+	.	ID=g11991.t1.intron7;Parent=g11991.t1
HiC_scaffold_3	gmst	intron	51590662	51614579	115.286669	+	0	ID=g11991.t2.intron6;Parent=g11991.t2
HiC_scaffold_3	AUGUSTUS	exon	51614580	51614760	.	+	.	ID=g11991.t1.exon8;Parent=g11991.t1
HiC_scaffold_3	AUGUSTUS	CDS	51614580	51614760	1.0	+	0	ID=g11991.t1.CDS8;Parent=g11991.t1
HiC_scaffold_3	gmst	CDS	51614580	51614760	115.286669	+	0	ID=g11991.t2.CDS7;Parent=g11991.t2
HiC_scaffold_3	gmst	exon	51614580	51614760	115.286669	+	0	ID=g11991.t2.exon7;Parent=g11991.t2
HiC_scaffold_3	AUGUSTUS	intron	51614761	51715122	1.0	+	.	ID=g11991.t1.intron8;Parent=g11991.t1
HiC_scaffold_3	gmst	intron	51614761	51715122	115.286669	+	0	ID=g11991.t2.intron7;Parent=g11991.t2
HiC_scaffold_3	AUGUSTUS	exon	51715123	51715262	.	+	.	ID=g11991.t1.exon9;Parent=g11991.t1
HiC_scaffold_3	AUGUSTUS	CDS	51715123	51715262	1.0	+	2	ID=g11991.t1.CDS9;Parent=g11991.t1
HiC_scaffold_3	gmst	CDS	51715123	51715262	115.286669	+	2	ID=g11991.t2.CDS8;Parent=g11991.t2
HiC_scaffold_3	gmst	exon	51715123	51715262	115.286669	+	2	ID=g11991.t2.exon8;Parent=g11991.t2
HiC_scaffold_3	AUGUSTUS	intron	51715263	51730608	1.0	+	.	ID=g11991.t1.intron9;Parent=g11991.t1
HiC_scaffold_3	gmst	intron	51715263	51730608	115.286669	+	0	ID=g11991.t2.intron8;Parent=g11991.t2
HiC_scaffold_3	AUGUSTUS	exon	51730609	51730707	.	+	.	ID=g11991.t1.exon10;Parent=g11991.t1
HiC_scaffold_3	AUGUSTUS	CDS	51730609	51730707	1.0	+	0	ID=g11991.t1.CDS10;Parent=g11991.t1
HiC_scaffold_3	gmst	CDS	51730609	51730707	115.286669	+	0	ID=g11991.t2.CDS9;Parent=g11991.t2
HiC_scaffold_3	gmst	exon	51730609	51730707	115.286669	+	0	ID=g11991.t2.exon9;Parent=g11991.t2
HiC_scaffold_3	AUGUSTUS	intron	51730708	51756219	1.0	+	.	ID=g11991.t1.intron10;Parent=g11991.t1
HiC_scaffold_3	gmst	intron	51730708	51756219	115.286669	+	0	ID=g11991.t2.intron9;Parent=g11991.t2
HiC_scaffold_3	AUGUSTUS	exon	51756220	51756354	.	+	.	ID=g11991.t1.exon11;Parent=g11991.t1
HiC_scaffold_3	AUGUSTUS	CDS	51756220	51756354	1.0	+	0	ID=g11991.t1.CDS11;Parent=g11991.t1
HiC_scaffold_3	gmst	CDS	51756220	51756354	115.286669	+	0	ID=g11991.t2.CDS10;Parent=g11991.t2
HiC_scaffold_3	gmst	exon	51756220	51756354	115.286669	+	0	ID=g11991.t2.exon10;Parent=g11991.t2
HiC_scaffold_3	AUGUSTUS	intron	51756355	51768370	1.0	+	.	ID=g11991.t1.intron11;Parent=g11991.t1
HiC_scaffold_3	gmst	intron	51756355	51768370	115.286669	+	0	ID=g11991.t2.intron10;Parent=g11991.t2
HiC_scaffold_3	AUGUSTUS	exon	51768371	51768511	.	+	.	ID=g11991.t1.exon12;Parent=g11991.t1
HiC_scaffold_3	AUGUSTUS	CDS	51768371	51768511	1.0	+	0	ID=g11991.t1.CDS12;Parent=g11991.t1
HiC_scaffold_3	gmst	CDS	51768371	51768511	115.286669	+	0	ID=g11991.t2.CDS11;Parent=g11991.t2
HiC_scaffold_3	gmst	exon	51768371	51768511	115.286669	+	0	ID=g11991.t2.exon11;Parent=g11991.t2
HiC_scaffold_3	AUGUSTUS	stop_codon	51768509	51768511	.	+	0	ID=g11991.t1.stop1;Parent=g11991.t1
HiC_scaffold_3	gmst	stop_codon	51768509	51768511	115.286669	+	0	ID=g11991.t2.stop1;Parent=g11991.t2
HiC_scaffold_3	AUGUSTUS	stop_codon	51994277	51994279	.	-	0	ID=g11992.t1.stop1;Parent=g11992.t1
HiC_scaffold_3	AUGUSTUS	gene	51994277	51994591	.	-	.	ID=g11992
HiC_scaffold_3	AUGUSTUS	exon	51994277	51994591	.	-	.	ID=g11992.t1.exon1;Parent=g11992.t1
HiC_scaffold_3	AUGUSTUS	mRNA	51994277	51994591	1.0	-	.	ID=g11992.t1;Parent=g11992
HiC_scaffold_3	AUGUSTUS	CDS	51994277	51994591	1.0	-	0	ID=g11992.t1.CDS1;Parent=g11992.t1
HiC_scaffold_3	AUGUSTUS	start_codon	51994589	51994591	.	-	0	ID=g11992.t1.start1;Parent=g11992.t1
HiC_scaffold_3	AUGUSTUS	start_codon	51995816	51995818	.	+	0	ID=g11993.t1.start1;Parent=g11993.t1
HiC_scaffold_3	AUGUSTUS	exon	51995816	51996517	.	+	.	ID=g11993.t1.exon1;Parent=g11993.t1
HiC_scaffold_3	AUGUSTUS	CDS	51995816	51996517	1.0	+	0	ID=g11993.t1.CDS1;Parent=g11993.t1
HiC_scaffold_3	AUGUSTUS	gene	51995816	52140973	.	+	.	ID=g11993
HiC_scaffold_3	AUGUSTUS	mRNA	51995816	52140973	1.0	+	.	ID=g11993.t1;Parent=g11993;em_target=482537.XP_008567124.1;em_score=1134.6;em_evalue=0.0;em_tcov=.;em_OGs=KOG3827@1|root,KOG3827@2759|Eukaryota,38BXT@33154|Opisthokonta,3BA68@33208|Metazoa,3E3Z8@33213|Bilateria,48QNU@7711|Chordata,49M8W@7742|Vertebrata,3JPSQ@40674|Mammalia,35VK2@314146|Euarchontoglires;em_COG_cat=P;em_desc=G protein-activated inward rectifier potassium channel 1 isoform X1;em_max_annot_lvl=33208|Metazoa;em_PFAMs=IRK,IRK_N;em_KEGG_ko=ko:K04996,ko:K04997,ko:K05000,ko:K05330;em_KEGG_Pathway=ko04713,ko04723,ko04724,ko04725,ko04726,ko04727,ko04728,ko04915,ko04921,ko04924,ko04971,ko05032,map04713,map04723,map04724,map04725,map04726,map04727,map04728,map04915,map04921,map04924,map04971,map05032;em_BRITE=ko00000,ko00001,ko04040;em_KEGG_TC=1.A.2.1.10,1.A.2.1.12,1.A.2.1.14,1.A.2.1.15,1.A.2.1.2;em_Preferred_name=KCNJ3;em_GOs=GO:0003674,GO:0005215,GO:0005216,GO:0005242,GO:0005244,GO:0005249,GO:0005261,GO:0005267,GO:0005575,GO:0005623,GO:0006810,GO:0006811,GO:0006812,GO:0006813,GO:0008150,GO:0008277,GO:0008324,GO:0009966,GO:0009987,GO:0010646,GO:0015075,GO:0015077,GO:0015079,GO:0015267,GO:0015276,GO:0015318,GO:0015672,GO:0022803,GO:0022832,GO:0022834,GO:0022836,GO:0022838,GO:0022839,GO:0022843,GO:0022857,GO:0022890,GO:0023051,GO:0030001,GO:0034220,GO:0036477,GO:0042995,GO:0043005,GO:0043025,GO:0044297,GO:0044464,GO:0046662,GO:0046873,GO:0048583,GO:0050789,GO:0050794,GO:0050795,GO:0051179,GO:0051234,GO:0051239,GO:0055085,GO:0065007,GO:0071804,GO:0071805,GO:0097458,GO:0098655,GO:0098660,GO:0098662,GO:0099094,GO:0120025,GO:2000241
HiC_scaffold_3	AUGUSTUS	intron	51996518	52006938	1.0	+	.	ID=g11993.t1.intron1;Parent=g11993.t1
HiC_scaffold_3	AUGUSTUS	exon	52006939	52007155	.	+	.	ID=g11993.t1.exon2;Parent=g11993.t1
HiC_scaffold_3	AUGUSTUS	CDS	52006939	52007155	1.0	+	0	ID=g11993.t1.CDS2;Parent=g11993.t1
HiC_scaffold_3	AUGUSTUS	intron	52007156	52140386	1.0	+	.	ID=g11993.t1.intron2;Parent=g11993.t1
HiC_scaffold_3	AUGUSTUS	exon	52140387	52140973	.	+	.	ID=g11993.t1.exon3;Parent=g11993.t1
HiC_scaffold_3	AUGUSTUS	CDS	52140387	52140973	1.0	+	2	ID=g11993.t1.CDS3;Parent=g11993.t1
HiC_scaffold_3	AUGUSTUS	stop_codon	52140971	52140973	.	+	0	ID=g11993.t1.stop1;Parent=g11993.t1
HiC_scaffold_3	AUGUSTUS	stop_codon	53336859	53336861	.	-	0	ID=g11994.t1.stop1;Parent=g11994.t1
HiC_scaffold_3	gmst	stop_codon	53336859	53336861	104.586034	-	0	ID=g11994.t2.stop1;Parent=g11994.t2
HiC_scaffold_3	AUGUSTUS	exon	53336859	53337115	.	-	.	ID=g11994.t1.exon1;Parent=g11994.t1
HiC_scaffold_3	AUGUSTUS	CDS	53336859	53337115	0.99	-	2	ID=g11994.t1.CDS1;Parent=g11994.t1
HiC_scaffold_3	gmst	CDS	53336859	53337115	104.586034	-	2	ID=g11994.t2.CDS1;Parent=g11994.t2
HiC_scaffold_3	gmst	exon	53336859	53337115	104.586034	-	2	ID=g11994.t2.exon1;Parent=g11994.t2
HiC_scaffold_3	AUGUSTUS	gene	53336859	53341300	.	-	.	ID=g11994
HiC_scaffold_3	gmst	mRNA	53336859	53341300	.	-	.	ID=g11994.t2;Parent=g11994;em_target=9646.ENSAMEP00000010319;em_score=1312.4;em_evalue=0.0;em_tcov=.;em_OGs=KOG4217@1|root,KOG4217@2759|Eukaryota,38CUZ@33154|Opisthokonta,3BHDW@33208|Metazoa,3CZ0T@33213|Bilateria,47ZNA@7711|Chordata,493PX@7742|Vertebrata,3JCXP@40674|Mammalia,3ENHJ@33554|Carnivora;em_COG_cat=K;em_desc=Nuclear receptor subfamily 4 group A member 2;em_max_annot_lvl=33208|Metazoa;em_Preferred_name=NR4A2;em_KEGG_ko=ko:K04465,ko:K08558;em_KEGG_Pathway=ko04010,ko04151,ko04925,ko04927,ko04934,map04010,map04151,map04925,map04927,map04934;em_BRITE=ko00000,ko00001,ko03000,ko03310;em_PFAMs=Hormone_recep,zf-C4;em_GOs=GO:0000122,GO:0000902,GO:0000904,GO:0000976,GO:0000977,GO:0000978,GO:0000981,GO:0000982,GO:0000987,GO:0001012,GO:0001067,GO:0001077,GO:0001228,GO:0001666,GO:0001764,GO:0001975,GO:0003674,GO:0003676,GO:0003677,GO:0003690,GO:0003700,GO:0004879,GO:0005102,GO:0005488,GO:0005515,GO:0005575,GO:0005622,GO:0005623,GO:0005634,GO:0005654,GO:0005737,GO:0006139,GO:0006351,GO:0006352,GO:0006355,GO:0006357,GO:0006366,GO:0006367,GO:0006584,GO:0006725,GO:0006807,GO:0006928,GO:0006950,GO:0006979,GO:0007154,GO:0007165,GO:0007166,GO:0007267,GO:0007275,GO:0007399,GO:0007409,GO:0007417,GO:0007420,GO:0007564,GO:0007610,GO:0007626,GO:0008013,GO:0008134,GO:0008150,GO:0008152,GO:0008344,GO:0009058,GO:0009059,GO:0009410,GO:0009605,GO:0009628,GO:0009636,GO:0009653,GO:0009712,GO:0009713,GO:0009719,GO:0009725,GO:0009791,GO:0009887,GO:0009889,GO:0009890,GO:0009891,GO:0009892,GO:0009893,GO:0009966,GO:0009968,GO:0009987,GO:0009991,GO:0010033,GO:0010035,GO:0010243,GO:0010467,GO:0010468,GO:0010556,GO:0010557,GO:0010558,GO:0010604,GO:0010605,GO:0010628,GO:0010629,GO:0010646,GO:0010648,GO:0010941,GO:0014075,GO:0016043,GO:0016055,GO:0016070,GO:0016477,GO:0016604,GO:0016607,GO:0017085,GO:0017144,GO:0018130,GO:0018958,GO:0019219,GO:0019222,GO:0019438,GO:0021536,GO:0021538,GO:0021700,GO:0021952,GO:0021953,GO:0021954,GO:0021955,GO:0021986,GO:0022008,GO:0023051,GO:0023052,GO:0023057,GO:0030030,GO:0030154,GO:0030182,GO:0030522,GO:0030534,GO:0030900,GO:0030901,GO:0031175,GO:0031323,GO:0031324,GO:0031325,GO:0031326,GO:0031327,GO:0031328,GO:0031668,GO:0031974,GO:0031981,GO:0032501,GO:0032502,GO:0032774,GO:0032870,GO:0032989,GO:0032990,GO:0033238,GO:0033554,GO:0033555,GO:0034599,GO:0034641,GO:0034645,GO:0034654,GO:0035211,GO:0035257,GO:0035258,GO:0035259,GO:0036293,GO:0040011,GO:0042053,GO:0042069,GO:0042221,GO:0042335,GO:0042416,GO:0042417,GO:0042423,GO:0042493,GO:0042551,GO:0042802,GO:0042803,GO:0042974,GO:0042981,GO:0043066,GO:0043067,GO:0043069,GO:0043085,GO:0043170,GO:0043226,GO:0043227,GO:0043229,GO:0043231,GO:0043233,GO:0043434,GO:0043435,GO:0043523,GO:0043524,GO:0043565,GO:0043576,GO:0043900,GO:0044093,GO:0044212,GO:0044237,GO:0044238,GO:0044249,GO:0044260,GO:0044271,GO:0044422,GO:0044424,GO:0044428,GO:0044446,GO:0044451,GO:0044464,GO:0045444,GO:0045892,GO:0045893,GO:0045934,GO:0045935,GO:0045944,GO:0046189,GO:0046483,GO:0046965,GO:0046982,GO:0046983,GO:0048070,GO:0048079,GO:0048082,GO:0048468,GO:0048469,GO:0048513,GO:0048518,GO:0048519,GO:0048522,GO:0048523,GO:0048583,GO:0048585,GO:0048666,GO:0048667,GO:0048699,GO:0048731,GO:0048812,GO:0048856,GO:0048858,GO:0048869,GO:0048870,GO:0050789,GO:0050790,GO:0050793,GO:0050794,GO:0050896,GO:0051171,GO:0051172,GO:0051173,GO:0051179,GO:0051239,GO:0051252,GO:0051253,GO:0051254,GO:0051427,GO:0051674,GO:0051716,GO:0051866,GO:0060070,GO:0060255,GO:0060278,GO:0060322,GO:0060548,GO:0061564,GO:0065007,GO:0065009,GO:0070013,GO:0070482,GO:0070887,GO:0071310,GO:0071375,GO:0071376,GO:0071417,GO:0071495,GO:0071496,GO:0071542,GO:0071695,GO:0071704,GO:0071840,GO:0080090,GO:0090304,GO:0097159,GO:0097164,GO:0097366,GO:0097659,GO:0098531,GO:0120036,GO:0120039,GO:0140110,GO:0198738,GO:1901214,GO:1901215,GO:1901360,GO:1901362,GO:1901363,GO:1901564,GO:1901566,GO:1901576,GO:1901615,GO:1901617,GO:1901652,GO:1901653,GO:1901698,GO:1901699,GO:1901700,GO:1901701,GO:1902679,GO:1902680,GO:1903506,GO:1903507,GO:1903508,GO:1904948,GO:1905114,GO:1990837,GO:2000026,GO:2000112,GO:2000113,GO:2000241,GO:2001141,GO:2001233,GO:2001234
HiC_scaffold_3	AUGUSTUS	mRNA	53336859	53341300	0.99	-	.	ID=g11994.t1;Parent=g11994;em_target=9646.ENSAMEP00000010319;em_score=1405.1;em_evalue=0.0;em_tcov=.;em_OGs=KOG4217@1|root,KOG4217@2759|Eukaryota,38CUZ@33154|Opisthokonta,3BHDW@33208|Metazoa,3CZ0T@33213|Bilateria,47ZNA@7711|Chordata,493PX@7742|Vertebrata,3JCXP@40674|Mammalia,3ENHJ@33554|Carnivora;em_COG_cat=K;em_desc=Nuclear receptor subfamily 4 group A member 2;em_max_annot_lvl=33208|Metazoa;em_Preferred_name=NR4A2;em_KEGG_ko=ko:K04465,ko:K08558;em_KEGG_Pathway=ko04010,ko04151,ko04925,ko04927,ko04934,map04010,map04151,map04925,map04927,map04934;em_BRITE=ko00000,ko00001,ko03000,ko03310;em_PFAMs=Hormone_recep,zf-C4;em_GOs=GO:0000122,GO:0000902,GO:0000904,GO:0000976,GO:0000977,GO:0000978,GO:0000981,GO:0000982,GO:0000987,GO:0001012,GO:0001067,GO:0001077,GO:0001228,GO:0001666,GO:0001764,GO:0001975,GO:0003674,GO:0003676,GO:0003677,GO:0003690,GO:0003700,GO:0004879,GO:0005102,GO:0005488,GO:0005515,GO:0005575,GO:0005622,GO:0005623,GO:0005634,GO:0005654,GO:0005737,GO:0006139,GO:0006351,GO:0006352,GO:0006355,GO:0006357,GO:0006366,GO:0006367,GO:0006584,GO:0006725,GO:0006807,GO:0006928,GO:0006950,GO:0006979,GO:0007154,GO:0007165,GO:0007166,GO:0007267,GO:0007275,GO:0007399,GO:0007409,GO:0007417,GO:0007420,GO:0007564,GO:0007610,GO:0007626,GO:0008013,GO:0008134,GO:0008150,GO:0008152,GO:0008344,GO:0009058,GO:0009059,GO:0009410,GO:0009605,GO:0009628,GO:0009636,GO:0009653,GO:0009712,GO:0009713,GO:0009719,GO:0009725,GO:0009791,GO:0009887,GO:0009889,GO:0009890,GO:0009891,GO:0009892,GO:0009893,GO:0009966,GO:0009968,GO:0009987,GO:0009991,GO:0010033,GO:0010035,GO:0010243,GO:0010467,GO:0010468,GO:0010556,GO:0010557,GO:0010558,GO:0010604,GO:0010605,GO:0010628,GO:0010629,GO:0010646,GO:0010648,GO:0010941,GO:0014075,GO:0016043,GO:0016055,GO:0016070,GO:0016477,GO:0016604,GO:0016607,GO:0017085,GO:0017144,GO:0018130,GO:0018958,GO:0019219,GO:0019222,GO:0019438,GO:0021536,GO:0021538,GO:0021700,GO:0021952,GO:0021953,GO:0021954,GO:0021955,GO:0021986,GO:0022008,GO:0023051,GO:0023052,GO:0023057,GO:0030030,GO:0030154,GO:0030182,GO:0030522,GO:0030534,GO:0030900,GO:0030901,GO:0031175,GO:0031323,GO:0031324,GO:0031325,GO:0031326,GO:0031327,GO:0031328,GO:0031668,GO:0031974,GO:0031981,GO:0032501,GO:0032502,GO:0032774,GO:0032870,GO:0032989,GO:0032990,GO:0033238,GO:0033554,GO:0033555,GO:0034599,GO:0034641,GO:0034645,GO:0034654,GO:0035211,GO:0035257,GO:0035258,GO:0035259,GO:0036293,GO:0040011,GO:0042053,GO:0042069,GO:0042221,GO:0042335,GO:0042416,GO:0042417,GO:0042423,GO:0042493,GO:0042551,GO:0042802,GO:0042803,GO:0042974,GO:0042981,GO:0043066,GO:0043067,GO:0043069,GO:0043085,GO:0043170,GO:0043226,GO:0043227,GO:0043229,GO:0043231,GO:0043233,GO:0043434,GO:0043435,GO:0043523,GO:0043524,GO:0043565,GO:0043576,GO:0043900,GO:0044093,GO:0044212,GO:0044237,GO:0044238,GO:0044249,GO:0044260,GO:0044271,GO:0044422,GO:0044424,GO:0044428,GO:0044446,GO:0044451,GO:0044464,GO:0045444,GO:0045892,GO:0045893,GO:0045934,GO:0045935,GO:0045944,GO:0046189,GO:0046483,GO:0046965,GO:0046982,GO:0046983,GO:0048070,GO:0048079,GO:0048082,GO:0048468,GO:0048469,GO:0048513,GO:0048518,GO:0048519,GO:0048522,GO:0048523,GO:0048583,GO:0048585,GO:0048666,GO:0048667,GO:0048699,GO:0048731,GO:0048812,GO:0048856,GO:0048858,GO:0048869,GO:0048870,GO:0050789,GO:0050790,GO:0050793,GO:0050794,GO:0050896,GO:0051171,GO:0051172,GO:0051173,GO:0051179,GO:0051239,GO:0051252,GO:0051253,GO:0051254,GO:0051427,GO:0051674,GO:0051716,GO:0051866,GO:0060070,GO:0060255,GO:0060278,GO:0060322,GO:0060548,GO:0061564,GO:0065007,GO:0065009,GO:0070013,GO:0070482,GO:0070887,GO:0071310,GO:0071375,GO:0071376,GO:0071417,GO:0071495,GO:0071496,GO:0071542,GO:0071695,GO:0071704,GO:0071840,GO:0080090,GO:0090304,GO:0097159,GO:0097164,GO:0097366,GO:0097659,GO:0098531,GO:0120036,GO:0120039,GO:0140110,GO:0198738,GO:1901214,GO:1901215,GO:1901360,GO:1901362,GO:1901363,GO:1901564,GO:1901566,GO:1901576,GO:1901615,GO:1901617,GO:1901652,GO:1901653,GO:1901698,GO:1901699,GO:1901700,GO:1901701,GO:1902679,GO:1902680,GO:1903506,GO:1903507,GO:1903508,GO:1904948,GO:1905114,GO:1990837,GO:2000026,GO:2000112,GO:2000113,GO:2000241,GO:2001141,GO:2001233,GO:2001234
HiC_scaffold_3	AUGUSTUS	intron	53337116	53337261	1.0	-	.	ID=g11994.t1.intron1;Parent=g11994.t1
HiC_scaffold_3	gmst	intron	53337116	53337261	104.586034	-	0	ID=g11994.t2.intron1;Parent=g11994.t2
HiC_scaffold_3	AUGUSTUS	exon	53337262	53337440	.	-	.	ID=g11994.t1.exon2;Parent=g11994.t1
HiC_scaffold_3	AUGUSTUS	CDS	53337262	53337440	1.0	-	1	ID=g11994.t1.CDS2;Parent=g11994.t1
HiC_scaffold_3	gmst	CDS	53337262	53337440	104.586034	-	1	ID=g11994.t2.CDS2;Parent=g11994.t2
HiC_scaffold_3	gmst	exon	53337262	53337440	104.586034	-	1	ID=g11994.t2.exon2;Parent=g11994.t2
HiC_scaffold_3	AUGUSTUS	intron	53337441	53337830	1.0	-	.	ID=g11994.t1.intron2;Parent=g11994.t1
HiC_scaffold_3	gmst	intron	53337441	53337830	104.586034	-	0	ID=g11994.t2.intron2;Parent=g11994.t2
HiC_scaffold_3	AUGUSTUS	exon	53337831	53338033	.	-	.	ID=g11994.t1.exon3;Parent=g11994.t1
HiC_scaffold_3	AUGUSTUS	CDS	53337831	53338033	1.0	-	0	ID=g11994.t1.CDS3;Parent=g11994.t1
HiC_scaffold_3	gmst	CDS	53337831	53338033	104.586034	-	0	ID=g11994.t2.CDS3;Parent=g11994.t2
HiC_scaffold_3	gmst	exon	53337831	53338033	104.586034	-	0	ID=g11994.t2.exon3;Parent=g11994.t2
HiC_scaffold_3	AUGUSTUS	intron	53338034	53338922	1.0	-	.	ID=g11994.t1.intron3;Parent=g11994.t1
HiC_scaffold_3	gmst	intron	53338034	53338997	104.586034	-	0	ID=g11994.t2.intron3;Parent=g11994.t2
HiC_scaffold_3	AUGUSTUS	exon	53338923	53339086	.	-	.	ID=g11994.t1.exon4;Parent=g11994.t1
HiC_scaffold_3	AUGUSTUS	CDS	53338923	53339086	1.0	-	2	ID=g11994.t1.CDS4;Parent=g11994.t1
HiC_scaffold_3	gmst	CDS	53338998	53339086	104.586034	-	2	ID=g11994.t2.CDS4;Parent=g11994.t2
HiC_scaffold_3	gmst	exon	53338998	53339086	104.586034	-	2	ID=g11994.t2.exon4;Parent=g11994.t2
HiC_scaffold_3	AUGUSTUS	intron	53339087	53339519	1.0	-	.	ID=g11994.t1.intron4;Parent=g11994.t1
HiC_scaffold_3	gmst	intron	53339087	53339519	104.586034	-	0	ID=g11994.t2.intron4;Parent=g11994.t2
HiC_scaffold_3	AUGUSTUS	exon	53339520	53339649	.	-	.	ID=g11994.t1.exon5;Parent=g11994.t1
HiC_scaffold_3	AUGUSTUS	CDS	53339520	53339649	1.0	-	0	ID=g11994.t1.CDS5;Parent=g11994.t1
HiC_scaffold_3	gmst	CDS	53339520	53339649	104.586034	-	0	ID=g11994.t2.CDS5;Parent=g11994.t2
HiC_scaffold_3	gmst	exon	53339520	53339649	104.586034	-	0	ID=g11994.t2.exon5;Parent=g11994.t2
HiC_scaffold_3	AUGUSTUS	intron	53339650	53340436	1.0	-	.	ID=g11994.t1.intron5;Parent=g11994.t1
HiC_scaffold_3	gmst	intron	53339650	53340436	104.586034	-	0	ID=g11994.t2.intron5;Parent=g11994.t2
HiC_scaffold_3	AUGUSTUS	exon	53340437	53341300	.	-	.	ID=g11994.t1.exon6;Parent=g11994.t1
HiC_scaffold_3	AUGUSTUS	CDS	53340437	53341300	1.0	-	0	ID=g11994.t1.CDS6;Parent=g11994.t1
HiC_scaffold_3	gmst	CDS	53340437	53341300	104.586034	-	0	ID=g11994.t2.CDS6;Parent=g11994.t2
HiC_scaffold_3	gmst	exon	53340437	53341300	104.586034	-	0	ID=g11994.t2.exon6;Parent=g11994.t2
HiC_scaffold_3	AUGUSTUS	start_codon	53341298	53341300	.	-	0	ID=g11994.t1.start1;Parent=g11994.t1
HiC_scaffold_3	gmst	start_codon	53341298	53341300	104.586034	-	0	ID=g11994.t2.start1;Parent=g11994.t2
HiC_scaffold_3	AUGUSTUS	start_codon	53468764	53468766	.	+	0	ID=g11995.t1.start1;Parent=g11995.t1
HiC_scaffold_3	AUGUSTUS	exon	53468764	53468865	.	+	.	ID=g11995.t1.exon1;Parent=g11995.t1
HiC_scaffold_3	AUGUSTUS	CDS	53468764	53468865	1.0	+	0	ID=g11995.t1.CDS1;Parent=g11995.t1
HiC_scaffold_3	AUGUSTUS	gene	53468764	53567879	.	+	.	ID=g11995
HiC_scaffold_3	AUGUSTUS	mRNA	53468764	53567879	1.0	+	.	ID=g11995.t1;Parent=g11995;em_target=9668.ENSMPUP00000000437;em_score=1649.5;em_evalue=0.0;em_tcov=.;em_OGs=COG0578@1|root,KOG0042@2759|Eukaryota,38FKM@33154|Opisthokonta,3BB5T@33208|Metazoa,3CRJI@33213|Bilateria,48928@7711|Chordata,493F8@7742|Vertebrata,3J5AP@40674|Mammalia,3EGRT@33554|Carnivora;em_COG_cat=C;em_desc=Glycerol-3-phosphate dehydrogenase;em_max_annot_lvl=33208|Metazoa;em_Preferred_name=GPD2;em_EC=1.1.5.3;em_KEGG_ko=ko:K00111;em_KEGG_Pathway=ko00564,ko01110,map00564,map01110;em_KEGG_Reaction=R00848;em_KEGG_rclass=RC00029;em_BRITE=ko00000,ko00001,ko01000;em_PFAMs=DAO,DAO_C,EF-hand_7;em_GOs=GO:0001654,GO:0003674,GO:0003824,GO:0004367,GO:0004368,GO:0005488,GO:0005509,GO:0005575,GO:0005622,GO:0005623,GO:0005737,GO:0005739,GO:0005740,GO:0005743,GO:0005975,GO:0005996,GO:0006006,GO:0006066,GO:0006071,GO:0006072,GO:0006091,GO:0006094,GO:0006116,GO:0006127,GO:0006139,GO:0006725,GO:0006732,GO:0006733,GO:0006734,GO:0006753,GO:0006793,GO:0006796,GO:0006807,GO:0007275,GO:0007423,GO:0007610,GO:0007626,GO:0007629,GO:0008150,GO:0008152,GO:0008344,GO:0009058,GO:0009117,GO:0009331,GO:0009987,GO:0015980,GO:0016020,GO:0016051,GO:0016491,GO:0016614,GO:0016616,GO:0016901,GO:0019318,GO:0019319,GO:0019362,GO:0019400,GO:0019637,GO:0019674,GO:0019751,GO:0019866,GO:0022900,GO:0022904,GO:0030534,GO:0031090,GO:0031966,GO:0031967,GO:0031975,GO:0032501,GO:0032502,GO:0032991,GO:0034308,GO:0034641,GO:0035264,GO:0040007,GO:0042180,GO:0043010,GO:0043167,GO:0043169,GO:0043226,GO:0043227,GO:0043229,GO:0043231,GO:0044237,GO:0044238,GO:0044262,GO:0044281,GO:0044283,GO:0044422,GO:0044424,GO:0044429,GO:0044444,GO:0044446,GO:0044464,GO:0045333,GO:0046364,GO:0046483,GO:0046496,GO:0046872,GO:0048513,GO:0048589,GO:0048731,GO:0048856,GO:0051186,GO:0052646,GO:0055086,GO:0055114,GO:0071704,GO:0072524,GO:1901135,GO:1901360,GO:1901564,GO:1901576,GO:1901615,GO:1902494,GO:1990204
HiC_scaffold_3	AUGUSTUS	intron	53468866	53487146	1.0	+	.	ID=g11995.t1.intron1;Parent=g11995.t1
HiC_scaffold_3	AUGUSTUS	exon	53487147	53487318	.	+	.	ID=g11995.t1.exon2;Parent=g11995.t1
HiC_scaffold_3	AUGUSTUS	CDS	53487147	53487318	1.0	+	0	ID=g11995.t1.CDS2;Parent=g11995.t1
HiC_scaffold_3	AUGUSTUS	intron	53487319	53501623	1.0	+	.	ID=g11995.t1.intron2;Parent=g11995.t1
HiC_scaffold_3	AUGUSTUS	exon	53501624	53501748	.	+	.	ID=g11995.t1.exon3;Parent=g11995.t1
HiC_scaffold_3	AUGUSTUS	CDS	53501624	53501748	1.0	+	2	ID=g11995.t1.CDS3;Parent=g11995.t1
HiC_scaffold_3	AUGUSTUS	intron	53501749	53503017	1.0	+	.	ID=g11995.t1.intron3;Parent=g11995.t1
HiC_scaffold_3	AUGUSTUS	exon	53503018	53503115	.	+	.	ID=g11995.t1.exon4;Parent=g11995.t1
HiC_scaffold_3	AUGUSTUS	CDS	53503018	53503115	1.0	+	0	ID=g11995.t1.CDS4;Parent=g11995.t1
HiC_scaffold_3	AUGUSTUS	intron	53503116	53504149	1.0	+	.	ID=g11995.t1.intron4;Parent=g11995.t1
HiC_scaffold_3	AUGUSTUS	exon	53504150	53504313	.	+	.	ID=g11995.t1.exon5;Parent=g11995.t1
HiC_scaffold_3	AUGUSTUS	CDS	53504150	53504313	1.0	+	1	ID=g11995.t1.CDS5;Parent=g11995.t1
HiC_scaffold_3	AUGUSTUS	intron	53504314	53536052	1.0	+	.	ID=g11995.t1.intron5;Parent=g11995.t1
HiC_scaffold_3	AUGUSTUS	exon	53536053	53536217	.	+	.	ID=g11995.t1.exon6;Parent=g11995.t1
HiC_scaffold_3	AUGUSTUS	CDS	53536053	53536217	1.0	+	2	ID=g11995.t1.CDS6;Parent=g11995.t1
HiC_scaffold_3	AUGUSTUS	intron	53536218	53537043	1.0	+	.	ID=g11995.t1.intron6;Parent=g11995.t1
HiC_scaffold_3	AUGUSTUS	exon	53537044	53537188	.	+	.	ID=g11995.t1.exon7;Parent=g11995.t1
HiC_scaffold_3	AUGUSTUS	CDS	53537044	53537188	1.0	+	2	ID=g11995.t1.CDS7;Parent=g11995.t1
HiC_scaffold_3	AUGUSTUS	intron	53537189	53544301	1.0	+	.	ID=g11995.t1.intron7;Parent=g11995.t1
HiC_scaffold_3	AUGUSTUS	exon	53544302	53544495	.	+	.	ID=g11995.t1.exon8;Parent=g11995.t1
HiC_scaffold_3	AUGUSTUS	CDS	53544302	53544495	1.0	+	1	ID=g11995.t1.CDS8;Parent=g11995.t1
HiC_scaffold_3	AUGUSTUS	intron	53544496	53555468	1.0	+	.	ID=g11995.t1.intron8;Parent=g11995.t1
HiC_scaffold_3	AUGUSTUS	exon	53555469	53555603	.	+	.	ID=g11995.t1.exon9;Parent=g11995.t1
HiC_scaffold_3	AUGUSTUS	CDS	53555469	53555603	1.0	+	2	ID=g11995.t1.CDS9;Parent=g11995.t1
HiC_scaffold_3	AUGUSTUS	intron	53555604	53555855	1.0	+	.	ID=g11995.t1.intron9;Parent=g11995.t1
HiC_scaffold_3	AUGUSTUS	exon	53555856	53556031	.	+	.	ID=g11995.t1.exon10;Parent=g11995.t1
HiC_scaffold_3	AUGUSTUS	CDS	53555856	53556031	1.0	+	2	ID=g11995.t1.CDS10;Parent=g11995.t1
HiC_scaffold_3	AUGUSTUS	intron	53556032	53556596	1.0	+	.	ID=g11995.t1.intron10;Parent=g11995.t1
HiC_scaffold_3	AUGUSTUS	exon	53556597	53556728	.	+	.	ID=g11995.t1.exon11;Parent=g11995.t1
HiC_scaffold_3	AUGUSTUS	CDS	53556597	53556728	1.0	+	0	ID=g11995.t1.CDS11;Parent=g11995.t1
HiC_scaffold_3	AUGUSTUS	intron	53556729	53557825	1.0	+	.	ID=g11995.t1.intron11;Parent=g11995.t1
HiC_scaffold_3	AUGUSTUS	exon	53557826	53557984	.	+	.	ID=g11995.t1.exon12;Parent=g11995.t1
HiC_scaffold_3	AUGUSTUS	CDS	53557826	53557984	1.0	+	0	ID=g11995.t1.CDS12;Parent=g11995.t1
HiC_scaffold_3	AUGUSTUS	intron	53557985	53564060	1.0	+	.	ID=g11995.t1.intron12;Parent=g11995.t1
HiC_scaffold_3	AUGUSTUS	exon	53564061	53564173	.	+	.	ID=g11995.t1.exon13;Parent=g11995.t1
HiC_scaffold_3	AUGUSTUS	CDS	53564061	53564173	1.0	+	0	ID=g11995.t1.CDS13;Parent=g11995.t1
HiC_scaffold_3	AUGUSTUS	intron	53564174	53564257	1.0	+	.	ID=g11995.t1.intron13;Parent=g11995.t1
HiC_scaffold_3	AUGUSTUS	exon	53564258	53564336	.	+	.	ID=g11995.t1.exon14;Parent=g11995.t1
HiC_scaffold_3	AUGUSTUS	CDS	53564258	53564336	1.0	+	1	ID=g11995.t1.CDS14;Parent=g11995.t1
HiC_scaffold_3	AUGUSTUS	intron	53564337	53564526	1.0	+	.	ID=g11995.t1.intron14;Parent=g11995.t1
HiC_scaffold_3	AUGUSTUS	exon	53564527	53564625	.	+	.	ID=g11995.t1.exon15;Parent=g11995.t1
HiC_scaffold_3	AUGUSTUS	CDS	53564527	53564625	1.0	+	0	ID=g11995.t1.CDS15;Parent=g11995.t1
HiC_scaffold_3	AUGUSTUS	intron	53564626	53567753	1.0	+	.	ID=g11995.t1.intron15;Parent=g11995.t1
HiC_scaffold_3	AUGUSTUS	exon	53567754	53567879	.	+	.	ID=g11995.t1.exon16;Parent=g11995.t1
HiC_scaffold_3	AUGUSTUS	CDS	53567754	53567879	1.0	+	0	ID=g11995.t1.CDS16;Parent=g11995.t1
HiC_scaffold_3	AUGUSTUS	stop_codon	53567877	53567879	.	+	0	ID=g11995.t1.stop1;Parent=g11995.t1
HiC_scaffold_3	AUGUSTUS	start_codon	54111504	54111506	.	+	0	ID=g11996.t1.start1;Parent=g11996.t1
HiC_scaffold_3	GeneMark.hmm3	start_codon	54111504	54111506	.	+	0	ID=g11996.t2.start1;Parent=g11996.t2
HiC_scaffold_3	AUGUSTUS	exon	54111504	54111803	.	+	.	ID=g11996.t1.exon1;Parent=g11996.t1
HiC_scaffold_3	AUGUSTUS	CDS	54111504	54111803	0.37	+	0	ID=g11996.t1.CDS1;Parent=g11996.t1
HiC_scaffold_3	GeneMark.hmm3	CDS	54111504	54112954	.	+	0	ID=g11996.t2.CDS1;Parent=g11996.t2
HiC_scaffold_3	GeneMark.hmm3	exon	54111504	54112954	.	+	0	ID=g11996.t2.exon1;Parent=g11996.t2
HiC_scaffold_3	AUGUSTUS	mRNA	54111504	54150237	.	+	.	ID=g11996.t1;Parent=g11996;em_target=9668.ENSMPUP00000000448;em_score=1414.8;em_evalue=0.0;em_tcov=.;em_OGs=KOG3736@1|root,KOG3736@2759|Eukaryota,38CVM@33154|Opisthokonta,3BE1D@33208|Metazoa,3CUVX@33213|Bilateria,48960@7711|Chordata,491DT@7742|Vertebrata,3J3G4@40674|Mammalia,3ER1M@33554|Carnivora;em_COG_cat=O;em_desc=Polypeptide N-acetylgalactosaminyltransferase 5;em_max_annot_lvl=33208|Metazoa;em_Preferred_name=GALNT5;em_EC=2.4.1.41;em_KEGG_ko=ko:K00710;em_KEGG_Pathway=ko00512,ko01100,map00512,map01100;em_KEGG_Module=M00056;em_KEGG_Reaction=R05907;em_BRITE=ko00000,ko00001,ko00002,ko01000,ko01003;em_CAZy=GT27;em_PFAMs=Glycos_transf_2,Ricin_B_lectin;em_GOs=GO:0000139,GO:0003674,GO:0003824,GO:0004653,GO:0005575,GO:0005622,GO:0005623,GO:0005737,GO:0005794,GO:0006022,GO:0006023,GO:0006024,GO:0006464,GO:0006486,GO:0006493,GO:0006807,GO:0008150,GO:0008152,GO:0008194,GO:0008376,GO:0009058,GO:0009059,GO:0009100,GO:0009101,GO:0009987,GO:0012505,GO:0016020,GO:0016266,GO:0016740,GO:0016757,GO:0016758,GO:0019538,GO:0030203,GO:0031090,GO:0031984,GO:0034645,GO:0036211,GO:0043170,GO:0043226,GO:0043227,GO:0043229,GO:0043231,GO:0043412,GO:0043413,GO:0044237,GO:0044238,GO:0044249,GO:0044260,GO:0044267,GO:0044422,GO:0044424,GO:0044431,GO:0044444,GO:0044446,GO:0044464,GO:0070085,GO:0071704,GO:0098588,GO:0098791,GO:0140096,GO:1901135,GO:1901137,GO:1901564,GO:1901566,GO:1901576
HiC_scaffold_3	AUGUSTUS	gene	54111504	54150767	.	+	.	ID=g11996
HiC_scaffold_3	GeneMark.hmm3	mRNA	54111504	54150767	.	+	.	ID=g11996.t2;Parent=g11996;em_target=9668.ENSMPUP00000000448;em_score=1874.8;em_evalue=0.0;em_tcov=.;em_OGs=KOG3736@1|root,KOG3736@2759|Eukaryota,38CVM@33154|Opisthokonta,3BE1D@33208|Metazoa,3CUVX@33213|Bilateria,48960@7711|Chordata,491DT@7742|Vertebrata,3J3G4@40674|Mammalia,3ER1M@33554|Carnivora;em_COG_cat=O;em_desc=Polypeptide N-acetylgalactosaminyltransferase 5;em_max_annot_lvl=33208|Metazoa;em_Preferred_name=GALNT5;em_EC=2.4.1.41;em_KEGG_ko=ko:K00710;em_KEGG_Pathway=ko00512,ko01100,map00512,map01100;em_KEGG_Module=M00056;em_KEGG_Reaction=R05907;em_BRITE=ko00000,ko00001,ko00002,ko01000,ko01003;em_CAZy=GT27;em_PFAMs=Glycos_transf_2,Ricin_B_lectin;em_GOs=GO:0000139,GO:0003674,GO:0003824,GO:0004653,GO:0005575,GO:0005622,GO:0005623,GO:0005737,GO:0005794,GO:0006022,GO:0006023,GO:0006024,GO:0006464,GO:0006486,GO:0006493,GO:0006807,GO:0008150,GO:0008152,GO:0008194,GO:0008376,GO:0009058,GO:0009059,GO:0009100,GO:0009101,GO:0009987,GO:0012505,GO:0016020,GO:0016266,GO:0016740,GO:0016757,GO:0016758,GO:0019538,GO:0030203,GO:0031090,GO:0031984,GO:0034645,GO:0036211,GO:0043170,GO:0043226,GO:0043227,GO:0043229,GO:0043231,GO:0043412,GO:0043413,GO:0044237,GO:0044238,GO:0044249,GO:0044260,GO:0044267,GO:0044422,GO:0044424,GO:0044431,GO:0044444,GO:0044446,GO:0044464,GO:0070085,GO:0071704,GO:0098588,GO:0098791,GO:0140096,GO:1901135,GO:1901137,GO:1901564,GO:1901566,GO:1901576
HiC_scaffold_3	AUGUSTUS	intron	54111804	54112622	0.37	+	.	ID=g11996.t1.intron1;Parent=g11996.t1
HiC_scaffold_3	AUGUSTUS	exon	54112623	54112954	.	+	.	ID=g11996.t1.exon2;Parent=g11996.t1
HiC_scaffold_3	AUGUSTUS	CDS	54112623	54112954	0.77	+	0	ID=g11996.t1.CDS2;Parent=g11996.t1
HiC_scaffold_3	GeneMark.hmm3	intron	54112955	54126439	.	+	2	ID=g11996.t2.intron1;Parent=g11996.t2
HiC_scaffold_3	AUGUSTUS	intron	54112955	54126439	1.0	+	.	ID=g11996.t1.intron2;Parent=g11996.t1
HiC_scaffold_3	AUGUSTUS	exon	54126440	54126606	.	+	.	ID=g11996.t1.exon3;Parent=g11996.t1
HiC_scaffold_3	GeneMark.hmm3	CDS	54126440	54126606	.	+	1	ID=g11996.t2.CDS2;Parent=g11996.t2
HiC_scaffold_3	GeneMark.hmm3	exon	54126440	54126606	.	+	1	ID=g11996.t2.exon2;Parent=g11996.t2
HiC_scaffold_3	AUGUSTUS	CDS	54126440	54126606	1.0	+	1	ID=g11996.t1.CDS3;Parent=g11996.t1
HiC_scaffold_3	AUGUSTUS	intron	54126607	54128197	0.9	+	.	ID=g11996.t1.intron3;Parent=g11996.t1
HiC_scaffold_3	GeneMark.hmm3	intron	54126607	54137295	.	+	1	ID=g11996.t2.intron2;Parent=g11996.t2
HiC_scaffold_3	AUGUSTUS	exon	54128198	54128317	.	+	.	ID=g11996.t1.exon4;Parent=g11996.t1
HiC_scaffold_3	AUGUSTUS	CDS	54128198	54128317	0.9	+	2	ID=g11996.t1.CDS4;Parent=g11996.t1
HiC_scaffold_3	AUGUSTUS	intron	54128318	54137295	0.87	+	.	ID=g11996.t1.intron4;Parent=g11996.t1
HiC_scaffold_3	AUGUSTUS	exon	54137296	54137431	.	+	.	ID=g11996.t1.exon5;Parent=g11996.t1
HiC_scaffold_3	GeneMark.hmm3	CDS	54137296	54137431	.	+	2	ID=g11996.t2.CDS3;Parent=g11996.t2
HiC_scaffold_3	GeneMark.hmm3	exon	54137296	54137431	.	+	2	ID=g11996.t2.exon3;Parent=g11996.t2
HiC_scaffold_3	AUGUSTUS	CDS	54137296	54137431	0.98	+	2	ID=g11996.t1.CDS5;Parent=g11996.t1
HiC_scaffold_3	GeneMark.hmm3	intron	54137432	54138034	.	+	2	ID=g11996.t2.intron3;Parent=g11996.t2
HiC_scaffold_3	AUGUSTUS	intron	54137432	54138034	0.95	+	.	ID=g11996.t1.intron5;Parent=g11996.t1
HiC_scaffold_3	AUGUSTUS	exon	54138035	54138154	.	+	.	ID=g11996.t1.exon6;Parent=g11996.t1
HiC_scaffold_3	GeneMark.hmm3	CDS	54138035	54138154	.	+	1	ID=g11996.t2.CDS4;Parent=g11996.t2
HiC_scaffold_3	GeneMark.hmm3	exon	54138035	54138154	.	+	1	ID=g11996.t2.exon4;Parent=g11996.t2
HiC_scaffold_3	AUGUSTUS	CDS	54138035	54138154	0.95	+	1	ID=g11996.t1.CDS6;Parent=g11996.t1
HiC_scaffold_3	GeneMark.hmm3	intron	54138155	54140439	.	+	2	ID=g11996.t2.intron4;Parent=g11996.t2
HiC_scaffold_3	AUGUSTUS	intron	54138155	54140439	0.95	+	.	ID=g11996.t1.intron6;Parent=g11996.t1
HiC_scaffold_3	AUGUSTUS	exon	54140440	54140557	.	+	.	ID=g11996.t1.exon7;Parent=g11996.t1
HiC_scaffold_3	GeneMark.hmm3	CDS	54140440	54140557	.	+	1	ID=g11996.t2.CDS5;Parent=g11996.t2
HiC_scaffold_3	GeneMark.hmm3	exon	54140440	54140557	.	+	1	ID=g11996.t2.exon5;Parent=g11996.t2
HiC_scaffold_3	AUGUSTUS	CDS	54140440	54140557	1.0	+	1	ID=g11996.t1.CDS7;Parent=g11996.t1
HiC_scaffold_3	GeneMark.hmm3	intron	54140558	54141528	.	+	0	ID=g11996.t2.intron5;Parent=g11996.t2
HiC_scaffold_3	AUGUSTUS	intron	54140558	54141528	1.0	+	.	ID=g11996.t1.intron7;Parent=g11996.t1
HiC_scaffold_3	AUGUSTUS	exon	54141529	54141852	.	+	.	ID=g11996.t1.exon8;Parent=g11996.t1
HiC_scaffold_3	GeneMark.hmm3	CDS	54141529	54141852	.	+	0	ID=g11996.t2.CDS6;Parent=g11996.t2
HiC_scaffold_3	GeneMark.hmm3	exon	54141529	54141852	.	+	0	ID=g11996.t2.exon6;Parent=g11996.t2
HiC_scaffold_3	AUGUSTUS	CDS	54141529	54141852	1.0	+	0	ID=g11996.t1.CDS8;Parent=g11996.t1
HiC_scaffold_3	GeneMark.hmm3	intron	54141853	54146977	.	+	0	ID=g11996.t2.intron6;Parent=g11996.t2
HiC_scaffold_3	AUGUSTUS	intron	54141853	54146977	1.0	+	.	ID=g11996.t1.intron8;Parent=g11996.t1
HiC_scaffold_3	AUGUSTUS	exon	54146978	54147058	.	+	.	ID=g11996.t1.exon9;Parent=g11996.t1
HiC_scaffold_3	GeneMark.hmm3	CDS	54146978	54147058	.	+	0	ID=g11996.t2.CDS7;Parent=g11996.t2
HiC_scaffold_3	GeneMark.hmm3	exon	54146978	54147058	.	+	0	ID=g11996.t2.exon7;Parent=g11996.t2
HiC_scaffold_3	AUGUSTUS	CDS	54146978	54147058	0.98	+	0	ID=g11996.t1.CDS9;Parent=g11996.t1
HiC_scaffold_3	GeneMark.hmm3	intron	54147059	54150012	.	+	0	ID=g11996.t2.intron7;Parent=g11996.t2
HiC_scaffold_3	AUGUSTUS	intron	54147059	54150012	0.45	+	.	ID=g11996.t1.intron9;Parent=g11996.t1
HiC_scaffold_3	GeneMark.hmm3	CDS	54150013	54150174	.	+	0	ID=g11996.t2.CDS8;Parent=g11996.t2
HiC_scaffold_3	GeneMark.hmm3	exon	54150013	54150174	.	+	0	ID=g11996.t2.exon8;Parent=g11996.t2
HiC_scaffold_3	AUGUSTUS	exon	54150013	54150237	.	+	.	ID=g11996.t1.exon10;Parent=g11996.t1
HiC_scaffold_3	AUGUSTUS	CDS	54150013	54150237	0.43	+	0	ID=g11996.t1.CDS10;Parent=g11996.t1
HiC_scaffold_3	GeneMark.hmm3	intron	54150175	54150722	.	+	0	ID=g11996.t2.intron8;Parent=g11996.t2
HiC_scaffold_3	AUGUSTUS	stop_codon	54150235	54150237	.	+	0	ID=g11996.t1.stop1;Parent=g11996.t1
HiC_scaffold_3	GeneMark.hmm3	CDS	54150723	54150767	.	+	0	ID=g11996.t2.CDS9;Parent=g11996.t2
HiC_scaffold_3	GeneMark.hmm3	exon	54150723	54150767	.	+	0	ID=g11996.t2.exon9;Parent=g11996.t2
HiC_scaffold_3	GeneMark.hmm3	stop_codon	54150765	54150767	.	+	0	ID=g11996.t2.stop1;Parent=g11996.t2
HiC_scaffold_3	AUGUSTUS	stop_codon	54162111	54162113	.	-	0	ID=g11997.t1.stop1;Parent=g11997.t1
HiC_scaffold_3	gmst	stop_codon	54162111	54162113	74.520567	-	0	ID=g11997.t2.stop1;Parent=g11997.t2
HiC_scaffold_3	AUGUSTUS	exon	54162111	54162631	.	-	.	ID=g11997.t1.exon1;Parent=g11997.t1
HiC_scaffold_3	AUGUSTUS	CDS	54162111	54162631	1.0	-	2	ID=g11997.t1.CDS1;Parent=g11997.t1
HiC_scaffold_3	gmst	CDS	54162111	54162631	74.520567	-	2	ID=g11997.t2.CDS1;Parent=g11997.t2
HiC_scaffold_3	gmst	exon	54162111	54162631	74.520567	-	2	ID=g11997.t2.exon1;Parent=g11997.t2
HiC_scaffold_3	AUGUSTUS	gene	54162111	54166917	.	-	.	ID=g11997
HiC_scaffold_3	gmst	mRNA	54162111	54166917	.	-	.	ID=g11997.t2;Parent=g11997;em_target=9668.ENSMPUP00000000451;em_score=509.5;em_evalue=6.4e-156;em_tcov=.;em_OGs=COG1293@1|root,KOG2030@2759|Eukaryota,3A2Z1@33154|Opisthokonta,3BNM6@33208|Metazoa,3CY59@33213|Bilateria,4889R@7711|Chordata,492UJ@7742|Vertebrata,3JETF@40674|Mammalia,3ETM5@33554|Carnivora;em_COG_cat=K;em_desc=Ermin, ERM-like protein;em_max_annot_lvl=33208|Metazoa;em_Preferred_name=ERMN;em_GOs=GO:0001763,GO:0003674,GO:0003779,GO:0005488,GO:0005515,GO:0005575,GO:0005622,GO:0005623,GO:0005737,GO:0005938,GO:0006996,GO:0007010,GO:0007015,GO:0008092,GO:0008150,GO:0008360,GO:0009653,GO:0009987,GO:0016043,GO:0022603,GO:0022604,GO:0030029,GO:0030036,GO:0030175,GO:0030424,GO:0031344,GO:0032501,GO:0032502,GO:0033267,GO:0033269,GO:0033270,GO:0036477,GO:0042995,GO:0043005,GO:0043025,GO:0043209,GO:0044297,GO:0044304,GO:0044424,GO:0044444,GO:0044463,GO:0044464,GO:0044877,GO:0048856,GO:0050789,GO:0050793,GO:0050794,GO:0051015,GO:0051128,GO:0065007,GO:0065008,GO:0071840,GO:0071944,GO:0097435,GO:0097458,GO:0098858,GO:0099568,GO:0120025,GO:0120038
HiC_scaffold_3	AUGUSTUS	mRNA	54162111	54166917	1.0	-	.	ID=g11997.t1;Parent=g11997;em_target=9668.ENSMPUP00000000451;em_score=599.5;em_evalue=3.6e-183;em_tcov=.;em_OGs=COG1293@1|root,KOG2030@2759|Eukaryota,3A2Z1@33154|Opisthokonta,3BNM6@33208|Metazoa,3CY59@33213|Bilateria,4889R@7711|Chordata,492UJ@7742|Vertebrata,3JETF@40674|Mammalia,3ETM5@33554|Carnivora;em_COG_cat=K;em_desc=Ermin, ERM-like protein;em_max_annot_lvl=33208|Metazoa;em_Preferred_name=ERMN;em_GOs=GO:0001763,GO:0003674,GO:0003779,GO:0005488,GO:0005515,GO:0005575,GO:0005622,GO:0005623,GO:0005737,GO:0005938,GO:0006996,GO:0007010,GO:0007015,GO:0008092,GO:0008150,GO:0008360,GO:0009653,GO:0009987,GO:0016043,GO:0022603,GO:0022604,GO:0030029,GO:0030036,GO:0030175,GO:0030424,GO:0031344,GO:0032501,GO:0032502,GO:0033267,GO:0033269,GO:0033270,GO:0036477,GO:0042995,GO:0043005,GO:0043025,GO:0043209,GO:0044297,GO:0044304,GO:0044424,GO:0044444,GO:0044463,GO:0044464,GO:0044877,GO:0048856,GO:0050789,GO:0050793,GO:0050794,GO:0051015,GO:0051128,GO:0065007,GO:0065008,GO:0071840,GO:0071944,GO:0097435,GO:0097458,GO:0098858,GO:0099568,GO:0120025,GO:0120038
HiC_scaffold_3	AUGUSTUS	intron	54162632	54165926	1.0	-	.	ID=g11997.t1.intron1;Parent=g11997.t1
HiC_scaffold_3	gmst	intron	54162632	54166676	74.520567	-	0	ID=g11997.t2.intron1;Parent=g11997.t2
HiC_scaffold_3	AUGUSTUS	exon	54165927	54166019	.	-	.	ID=g11997.t1.exon2;Parent=g11997.t1
HiC_scaffold_3	AUGUSTUS	CDS	54165927	54166019	1.0	-	2	ID=g11997.t1.CDS2;Parent=g11997.t1
HiC_scaffold_3	AUGUSTUS	intron	54166020	54166676	1.0	-	.	ID=g11997.t1.intron2;Parent=g11997.t1
HiC_scaffold_3	AUGUSTUS	exon	54166677	54166917	.	-	.	ID=g11997.t1.exon3;Parent=g11997.t1
HiC_scaffold_3	AUGUSTUS	CDS	54166677	54166917	1.0	-	0	ID=g11997.t1.CDS3;Parent=g11997.t1
HiC_scaffold_3	gmst	CDS	54166677	54166917	74.520567	-	0	ID=g11997.t2.CDS2;Parent=g11997.t2
HiC_scaffold_3	gmst	exon	54166677	54166917	74.520567	-	0	ID=g11997.t2.exon2;Parent=g11997.t2
HiC_scaffold_3	AUGUSTUS	start_codon	54166915	54166917	.	-	0	ID=g11997.t1.start1;Parent=g11997.t1
HiC_scaffold_3	gmst	start_codon	54166915	54166917	74.520567	-	0	ID=g11997.t2.start1;Parent=g11997.t2
HiC_scaffold_3	AUGUSTUS	stop_codon	54228200	54228202	.	-	0	ID=g11998.t1.stop1;Parent=g11998.t1
HiC_scaffold_3	AUGUSTUS	exon	54228200	54228657	.	-	.	ID=g11998.t1.exon1;Parent=g11998.t1
HiC_scaffold_3	AUGUSTUS	CDS	54228200	54228657	1.0	-	2	ID=g11998.t1.CDS1;Parent=g11998.t1
HiC_scaffold_3	AUGUSTUS	gene	54228200	54257491	.	-	.	ID=g11998
HiC_scaffold_3	AUGUSTUS	mRNA	54228200	54257491	1.0	-	.	ID=g11998.t1;Parent=g11998;em_target=9707.XP_004394871.1;em_score=732.1;em_evalue=2.3e-223;em_tcov=.;em_OGs=KOG3528@1|root,KOG3528@2759|Eukaryota,38H98@33154|Opisthokonta,3BITW@33208|Metazoa,3D1RT@33213|Bilateria,4839K@7711|Chordata,48V3T@7742|Vertebrata,3J74G@40674|Mammalia,3EKF7@33554|Carnivora;em_COG_cat=S;em_desc=Cytohesin 1 interacting protein;em_max_annot_lvl=33208|Metazoa;em_Preferred_name=CYTIP;em_PFAMs=PDZ;em_GOs=GO:0005575,GO:0005622,GO:0005623,GO:0005634,GO:0005654,GO:0005737,GO:0005768,GO:0005769,GO:0005829,GO:0005938,GO:0008150,GO:0012505,GO:0030155,GO:0031410,GO:0031974,GO:0031981,GO:0031982,GO:0043226,GO:0043227,GO:0043229,GO:0043231,GO:0043233,GO:0044422,GO:0044424,GO:0044428,GO:0044444,GO:0044446,GO:0044464,GO:0050789,GO:0065007,GO:0070013,GO:0071944,GO:0097708,GO:0099568
HiC_scaffold_3	AUGUSTUS	intron	54228658	54231483	1.0	-	.	ID=g11998.t1.intron1;Parent=g11998.t1
HiC_scaffold_3	AUGUSTUS	exon	54231484	54231550	.	-	.	ID=g11998.t1.exon2;Parent=g11998.t1
HiC_scaffold_3	AUGUSTUS	CDS	54231484	54231550	1.0	-	0	ID=g11998.t1.CDS2;Parent=g11998.t1
HiC_scaffold_3	AUGUSTUS	intron	54231551	54241372	1.0	-	.	ID=g11998.t1.intron2;Parent=g11998.t1
HiC_scaffold_3	AUGUSTUS	exon	54241373	54241442	.	-	.	ID=g11998.t1.exon3;Parent=g11998.t1
HiC_scaffold_3	AUGUSTUS	CDS	54241373	54241442	1.0	-	1	ID=g11998.t1.CDS3;Parent=g11998.t1
HiC_scaffold_3	AUGUSTUS	intron	54241443	54244288	1.0	-	.	ID=g11998.t1.intron3;Parent=g11998.t1
HiC_scaffold_3	AUGUSTUS	exon	54244289	54244382	.	-	.	ID=g11998.t1.exon4;Parent=g11998.t1
HiC_scaffold_3	AUGUSTUS	CDS	54244289	54244382	1.0	-	2	ID=g11998.t1.CDS4;Parent=g11998.t1
HiC_scaffold_3	AUGUSTUS	intron	54244383	54244591	1.0	-	.	ID=g11998.t1.intron4;Parent=g11998.t1
HiC_scaffold_3	AUGUSTUS	exon	54244592	54244694	.	-	.	ID=g11998.t1.exon5;Parent=g11998.t1
HiC_scaffold_3	AUGUSTUS	CDS	54244592	54244694	1.0	-	0	ID=g11998.t1.CDS5;Parent=g11998.t1
HiC_scaffold_3	AUGUSTUS	intron	54244695	54249581	1.0	-	.	ID=g11998.t1.intron5;Parent=g11998.t1
HiC_scaffold_3	AUGUSTUS	exon	54249582	54249636	.	-	.	ID=g11998.t1.exon6;Parent=g11998.t1
HiC_scaffold_3	AUGUSTUS	CDS	54249582	54249636	1.0	-	1	ID=g11998.t1.CDS6;Parent=g11998.t1
HiC_scaffold_3	AUGUSTUS	intron	54249637	54249840	1.0	-	.	ID=g11998.t1.intron6;Parent=g11998.t1
HiC_scaffold_3	AUGUSTUS	exon	54249841	54249890	.	-	.	ID=g11998.t1.exon7;Parent=g11998.t1
HiC_scaffold_3	AUGUSTUS	CDS	54249841	54249890	1.0	-	0	ID=g11998.t1.CDS7;Parent=g11998.t1
HiC_scaffold_3	AUGUSTUS	intron	54249891	54257317	1.0	-	.	ID=g11998.t1.intron7;Parent=g11998.t1
HiC_scaffold_3	AUGUSTUS	exon	54257318	54257491	.	-	.	ID=g11998.t1.exon8;Parent=g11998.t1
HiC_scaffold_3	AUGUSTUS	CDS	54257318	54257491	1.0	-	0	ID=g11998.t1.CDS8;Parent=g11998.t1
HiC_scaffold_3	AUGUSTUS	start_codon	54257489	54257491	.	-	0	ID=g11998.t1.start1;Parent=g11998.t1
HiC_scaffold_3	AUGUSTUS	stop_codon	54346048	54346050	.	-	0	ID=g11999.t1.stop1;Parent=g11999.t1
HiC_scaffold_3	AUGUSTUS	stop_codon	54346048	54346050	.	-	0	ID=g11999.t3.stop1;Parent=g11999.t3
HiC_scaffold_3	gmst	stop_codon	54346048	54346050	100.600696	-	0	ID=g11999.t2.stop1;Parent=g11999.t2
HiC_scaffold_3	AUGUSTUS	exon	54346048	54346173	.	-	.	ID=g11999.t1.exon1;Parent=g11999.t1
HiC_scaffold_3	AUGUSTUS	exon	54346048	54346173	.	-	.	ID=g11999.t3.exon1;Parent=g11999.t3
HiC_scaffold_3	AUGUSTUS	CDS	54346048	54346173	1.0	-	0	ID=g11999.t1.CDS1;Parent=g11999.t1
HiC_scaffold_3	AUGUSTUS	CDS	54346048	54346173	1.0	-	0	ID=g11999.t3.CDS1;Parent=g11999.t3
HiC_scaffold_3	gmst	CDS	54346048	54346173	100.600696	-	0	ID=g11999.t2.CDS1;Parent=g11999.t2
HiC_scaffold_3	gmst	exon	54346048	54346173	100.600696	-	0	ID=g11999.t2.exon1;Parent=g11999.t2
HiC_scaffold_3	gmst	mRNA	54346048	54386967	.	-	.	ID=g11999.t2;Parent=g11999;em_target=9668.ENSMPUP00000000456;em_score=1027.9;em_evalue=0.0;em_tcov=.;em_OGs=COG0515@1|root,KOG2052@2759|Eukaryota,38CA3@33154|Opisthokonta,3BCPK@33208|Metazoa,3CRFY@33213|Bilateria,47ZKD@7711|Chordata,48ZMH@7742|Vertebrata,3J77M@40674|Mammalia,3ENG6@33554|Carnivora;em_COG_cat=T;em_desc=Activin A receptor, type;em_max_annot_lvl=33208|Metazoa;em_Preferred_name=ACVR1C;em_EC=2.7.11.30;em_KEGG_ko=ko:K04674,ko:K13567,ko:K13568;em_KEGG_Pathway=ko04010,ko04060,ko04068,ko04144,ko04218,ko04350,ko04371,ko04380,ko04390,ko04520,ko04550,ko04659,ko04926,ko04933,ko05142,ko05161,ko05166,ko05200,ko05210,ko05212,ko05220,ko05225,ko05226,map04010,map04060,map04068,map04144,map04218,map04350,map04371,map04380,map04390,map04520,map04550,map04659,map04926,map04933,map05142,map05161,map05166,map05200,map05210,map05212,map05220,map05225,map05226;em_BRITE=ko00000,ko00001,ko00002,ko01000,ko01001,ko01020,ko04050;em_PFAMs=Activin_recp,Pkinase,Pkinase_Tyr,TGF_beta_GS;em_GOs=GO:0000003,GO:0000166,GO:0000902,GO:0000904,GO:0001541,GO:0001701,GO:0001824,GO:0001832,GO:0001834,GO:0001932,GO:0001934,GO:0002009,GO:0002021,GO:0002119,GO:0002164,GO:0002165,GO:0002791,GO:0002792,GO:0003006,GO:0003674,GO:0003824,GO:0004672,GO:0004674,GO:0004675,GO:0004703,GO:0004888,GO:0005024,GO:0005025,GO:0005102,GO:0005488,GO:0005515,GO:0005524,GO:0005575,GO:0005622,GO:0005623,GO:0005737,GO:0005886,GO:0005887,GO:0006355,GO:0006357,GO:0006464,GO:0006468,GO:0006793,GO:0006796,GO:0006807,GO:0006915,GO:0006921,GO:0006928,GO:0006935,GO:0006950,GO:0006952,GO:0007154,GO:0007165,GO:0007166,GO:0007167,GO:0007178,GO:0007179,GO:0007181,GO:0007275,GO:0007346,GO:0007399,GO:0007405,GO:0007409,GO:0007411,GO:0007417,GO:0007420,GO:0007444,GO:0007455,GO:0007472,GO:0007476,GO:0007548,GO:0007552,GO:0007560,GO:0007568,GO:0007610,GO:0007631,GO:0008144,GO:0008150,GO:0008152,GO:0008219,GO:0008283,GO:0008285,GO:0008340,GO:0008406,GO:0008585,GO:0009314,GO:0009411,GO:0009416,GO:0009595,GO:0009605,GO:0009607,GO:0009617,GO:0009628,GO:0009653,GO:0009719,GO:0009725,GO:0009743,GO:0009746,GO:0009749,GO:0009790,GO:0009791,GO:0009792,GO:0009886,GO:0009887,GO:0009888,GO:0009889,GO:0009891,GO:0009892,GO:0009893,GO:0009894,GO:0009895,GO:0009966,GO:0009967,GO:0009986,GO:0009987,GO:0009991,GO:0010033,GO:0010243,GO:0010259,GO:0010468,GO:0010506,GO:0010507,GO:0010556,GO:0010557,GO:0010562,GO:0010604,GO:0010628,GO:0010646,GO:0010647,GO:0010648,GO:0010817,GO:0010862,GO:0010876,GO:0010941,GO:0010942,GO:0010950,GO:0010952,GO:0012501,GO:0014070,GO:0016020,GO:0016021,GO:0016043,GO:0016045,GO:0016301,GO:0016310,GO:0016319,GO:0016358,GO:0016361,GO:0016740,GO:0016772,GO:0016773,GO:0017002,GO:0017076,GO:0019199,GO:0019219,GO:0019220,GO:0019222,GO:0019538,GO:0019838,GO:0019915,GO:0021537,GO:0021543,GO:0021549,GO:0021761,GO:0021766,GO:0022008,GO:0022037,GO:0022411,GO:0022414,GO:0022607,GO:0022611,GO:0023051,GO:0023052,GO:0023056,GO:0023057,GO:0030030,GO:0030154,GO:0030162,GO:0030182,GO:0030262,GO:0030334,GO:0030336,GO:0030510,GO:0030513,GO:0030536,GO:0030537,GO:0030554,GO:0030900,GO:0030901,GO:0030902,GO:0031175,GO:0031224,GO:0031226,GO:0031323,GO:0031324,GO:0031325,GO:0031326,GO:0031328,GO:0031329,GO:0031330,GO:0031399,GO:0031401,GO:0031667,GO:0032268,GO:0032270,GO:0032501,GO:0032502,GO:0032553,GO:0032555,GO:0032559,GO:0032868,GO:0032879,GO:0032880,GO:0032924,GO:0032989,GO:0032990,GO:0032991,GO:0033036,GO:0033612,GO:0033993,GO:0034284,GO:0034622,GO:0035107,GO:0035114,GO:0035120,GO:0035214,GO:0035220,GO:0035239,GO:0035295,GO:0035639,GO:0036094,GO:0036211,GO:0038023,GO:0038092,GO:0038100,GO:0040007,GO:0040011,GO:0040012,GO:0040013,GO:0040024,GO:0042127,GO:0042221,GO:0042325,GO:0042327,GO:0042330,GO:0042493,GO:0042742,GO:0042981,GO:0043009,GO:0043051,GO:0043053,GO:0043065,GO:0043067,GO:0043068,GO:0043085,GO:0043167,GO:0043168,GO:0043169,GO:0043170,GO:0043207,GO:0043235,GO:0043280,GO:0043281,GO:0043412,GO:0043434,GO:0043900,GO:0043901,GO:0043933,GO:0044085,GO:0044093,GO:0044237,GO:0044238,GO:0044260,GO:0044267,GO:0044424,GO:0044425,GO:0044459,GO:0044464,GO:0044877,GO:0045137,GO:0045862,GO:0045893,GO:0045935,GO:0045937,GO:0045944,GO:0046332,GO:0046545,GO:0046660,GO:0046676,GO:0046872,GO:0046883,GO:0046888,GO:0048179,GO:0048185,GO:0048468,GO:0048513,GO:0048518,GO:0048519,GO:0048522,GO:0048523,GO:0048563,GO:0048569,GO:0048580,GO:0048581,GO:0048583,GO:0048584,GO:0048589,GO:0048608,GO:0048666,GO:0048667,GO:0048699,GO:0048707,GO:0048729,GO:0048731,GO:0048736,GO:0048737,GO:0048812,GO:0048813,GO:0048856,GO:0048858,GO:0048869,GO:0050708,GO:0050709,GO:0050789,GO:0050790,GO:0050793,GO:0050794,GO:0050795,GO:0050796,GO:0050829,GO:0050896,GO:0051046,GO:0051048,GO:0051049,GO:0051051,GO:0051093,GO:0051171,GO:0051173,GO:0051174,GO:0051179,GO:0051223,GO:0051224,GO:0051235,GO:0051239,GO:0051241,GO:0051246,GO:0051247,GO:0051252,GO:0051254,GO:0051270,GO:0051271,GO:0051336,GO:0051345,GO:0051606,GO:0051704,GO:0051707,GO:0051716,GO:0051726,GO:0052547,GO:0052548,GO:0055115,GO:0060089,GO:0060255,GO:0060259,GO:0060322,GO:0060393,GO:0060429,GO:0060562,GO:0061062,GO:0061064,GO:0061065,GO:0061067,GO:0061351,GO:0061458,GO:0061564,GO:0061695,GO:0065003,GO:0065007,GO:0065008,GO:0065009,GO:0070201,GO:0070696,GO:0070700,GO:0070848,GO:0070887,GO:0071310,GO:0071363,GO:0071495,GO:0071559,GO:0071560,GO:0071704,GO:0071840,GO:0071944,GO:0072089,GO:0080090,GO:0090087,GO:0090092,GO:0090100,GO:0090276,GO:0090278,GO:0090287,GO:0097159,GO:0097194,GO:0097367,GO:0097485,GO:0098542,GO:0098543,GO:0098581,GO:0098796,GO:0098797,GO:0098802,GO:0120036,GO:0120039,GO:0140096,GO:1901163,GO:1901164,GO:1901265,GO:1901363,GO:1901382,GO:1901383,GO:1901564,GO:1901652,GO:1901698,GO:1901700,GO:1902494,GO:1902554,GO:1902680,GO:1902911,GO:1903506,GO:1903508,GO:1903530,GO:1903531,GO:1903998,GO:1904950,GO:1990234,GO:2000026,GO:2000112,GO:2000116,GO:2000145,GO:2000146,GO:2000241,GO:2000242,GO:2001056,GO:2001141;em_KEGG_Module=M00680,M00681
HiC_scaffold_3	AUGUSTUS	gene	54346048	54417954	.	-	.	ID=g11999
HiC_scaffold_3	AUGUSTUS	mRNA	54346048	54417954	0.89	-	.	ID=g11999.t3;Parent=g11999;em_target=9668.ENSMPUP00000000456;em_score=978.9;em_evalue=7.1e-298;em_tcov=.;em_OGs=COG0515@1|root,KOG2052@2759|Eukaryota,38CA3@33154|Opisthokonta,3BCPK@33208|Metazoa,3CRFY@33213|Bilateria,47ZKD@7711|Chordata,48ZMH@7742|Vertebrata,3J77M@40674|Mammalia,3ENG6@33554|Carnivora;em_COG_cat=T;em_desc=Activin A receptor, type;em_max_annot_lvl=33208|Metazoa;em_Preferred_name=ACVR1C;em_EC=2.7.11.30;em_KEGG_ko=ko:K04674,ko:K13567,ko:K13568;em_KEGG_Pathway=ko04010,ko04060,ko04068,ko04144,ko04218,ko04350,ko04371,ko04380,ko04390,ko04520,ko04550,ko04659,ko04926,ko04933,ko05142,ko05161,ko05166,ko05200,ko05210,ko05212,ko05220,ko05225,ko05226,map04010,map04060,map04068,map04144,map04218,map04350,map04371,map04380,map04390,map04520,map04550,map04659,map04926,map04933,map05142,map05161,map05166,map05200,map05210,map05212,map05220,map05225,map05226;em_BRITE=ko00000,ko00001,ko00002,ko01000,ko01001,ko01020,ko04050;em_PFAMs=Activin_recp,Pkinase,Pkinase_Tyr,TGF_beta_GS;em_GOs=GO:0000003,GO:0000166,GO:0000902,GO:0000904,GO:0001541,GO:0001701,GO:0001824,GO:0001832,GO:0001834,GO:0001932,GO:0001934,GO:0002009,GO:0002021,GO:0002119,GO:0002164,GO:0002165,GO:0002791,GO:0002792,GO:0003006,GO:0003674,GO:0003824,GO:0004672,GO:0004674,GO:0004675,GO:0004703,GO:0004888,GO:0005024,GO:0005025,GO:0005102,GO:0005488,GO:0005515,GO:0005524,GO:0005575,GO:0005622,GO:0005623,GO:0005737,GO:0005886,GO:0005887,GO:0006355,GO:0006357,GO:0006464,GO:0006468,GO:0006793,GO:0006796,GO:0006807,GO:0006915,GO:0006921,GO:0006928,GO:0006935,GO:0006950,GO:0006952,GO:0007154,GO:0007165,GO:0007166,GO:0007167,GO:0007178,GO:0007179,GO:0007181,GO:0007275,GO:0007346,GO:0007399,GO:0007405,GO:0007409,GO:0007411,GO:0007417,GO:0007420,GO:0007444,GO:0007455,GO:0007472,GO:0007476,GO:0007548,GO:0007552,GO:0007560,GO:0007568,GO:0007610,GO:0007631,GO:0008144,GO:0008150,GO:0008152,GO:0008219,GO:0008283,GO:0008285,GO:0008340,GO:0008406,GO:0008585,GO:0009314,GO:0009411,GO:0009416,GO:0009595,GO:0009605,GO:0009607,GO:0009617,GO:0009628,GO:0009653,GO:0009719,GO:0009725,GO:0009743,GO:0009746,GO:0009749,GO:0009790,GO:0009791,GO:0009792,GO:0009886,GO:0009887,GO:0009888,GO:0009889,GO:0009891,GO:0009892,GO:0009893,GO:0009894,GO:0009895,GO:0009966,GO:0009967,GO:0009986,GO:0009987,GO:0009991,GO:0010033,GO:0010243,GO:0010259,GO:0010468,GO:0010506,GO:0010507,GO:0010556,GO:0010557,GO:0010562,GO:0010604,GO:0010628,GO:0010646,GO:0010647,GO:0010648,GO:0010817,GO:0010862,GO:0010876,GO:0010941,GO:0010942,GO:0010950,GO:0010952,GO:0012501,GO:0014070,GO:0016020,GO:0016021,GO:0016043,GO:0016045,GO:0016301,GO:0016310,GO:0016319,GO:0016358,GO:0016361,GO:0016740,GO:0016772,GO:0016773,GO:0017002,GO:0017076,GO:0019199,GO:0019219,GO:0019220,GO:0019222,GO:0019538,GO:0019838,GO:0019915,GO:0021537,GO:0021543,GO:0021549,GO:0021761,GO:0021766,GO:0022008,GO:0022037,GO:0022411,GO:0022414,GO:0022607,GO:0022611,GO:0023051,GO:0023052,GO:0023056,GO:0023057,GO:0030030,GO:0030154,GO:0030162,GO:0030182,GO:0030262,GO:0030334,GO:0030336,GO:0030510,GO:0030513,GO:0030536,GO:0030537,GO:0030554,GO:0030900,GO:0030901,GO:0030902,GO:0031175,GO:0031224,GO:0031226,GO:0031323,GO:0031324,GO:0031325,GO:0031326,GO:0031328,GO:0031329,GO:0031330,GO:0031399,GO:0031401,GO:0031667,GO:0032268,GO:0032270,GO:0032501,GO:0032502,GO:0032553,GO:0032555,GO:0032559,GO:0032868,GO:0032879,GO:0032880,GO:0032924,GO:0032989,GO:0032990,GO:0032991,GO:0033036,GO:0033612,GO:0033993,GO:0034284,GO:0034622,GO:0035107,GO:0035114,GO:0035120,GO:0035214,GO:0035220,GO:0035239,GO:0035295,GO:0035639,GO:0036094,GO:0036211,GO:0038023,GO:0038092,GO:0038100,GO:0040007,GO:0040011,GO:0040012,GO:0040013,GO:0040024,GO:0042127,GO:0042221,GO:0042325,GO:0042327,GO:0042330,GO:0042493,GO:0042742,GO:0042981,GO:0043009,GO:0043051,GO:0043053,GO:0043065,GO:0043067,GO:0043068,GO:0043085,GO:0043167,GO:0043168,GO:0043169,GO:0043170,GO:0043207,GO:0043235,GO:0043280,GO:0043281,GO:0043412,GO:0043434,GO:0043900,GO:0043901,GO:0043933,GO:0044085,GO:0044093,GO:0044237,GO:0044238,GO:0044260,GO:0044267,GO:0044424,GO:0044425,GO:0044459,GO:0044464,GO:0044877,GO:0045137,GO:0045862,GO:0045893,GO:0045935,GO:0045937,GO:0045944,GO:0046332,GO:0046545,GO:0046660,GO:0046676,GO:0046872,GO:0046883,GO:0046888,GO:0048179,GO:0048185,GO:0048468,GO:0048513,GO:0048518,GO:0048519,GO:0048522,GO:0048523,GO:0048563,GO:0048569,GO:0048580,GO:0048581,GO:0048583,GO:0048584,GO:0048589,GO:0048608,GO:0048666,GO:0048667,GO:0048699,GO:0048707,GO:0048729,GO:0048731,GO:0048736,GO:0048737,GO:0048812,GO:0048813,GO:0048856,GO:0048858,GO:0048869,GO:0050708,GO:0050709,GO:0050789,GO:0050790,GO:0050793,GO:0050794,GO:0050795,GO:0050796,GO:0050829,GO:0050896,GO:0051046,GO:0051048,GO:0051049,GO:0051051,GO:0051093,GO:0051171,GO:0051173,GO:0051174,GO:0051179,GO:0051223,GO:0051224,GO:0051235,GO:0051239,GO:0051241,GO:0051246,GO:0051247,GO:0051252,GO:0051254,GO:0051270,GO:0051271,GO:0051336,GO:0051345,GO:0051606,GO:0051704,GO:0051707,GO:0051716,GO:0051726,GO:0052547,GO:0052548,GO:0055115,GO:0060089,GO:0060255,GO:0060259,GO:0060322,GO:0060393,GO:0060429,GO:0060562,GO:0061062,GO:0061064,GO:0061065,GO:0061067,GO:0061351,GO:0061458,GO:0061564,GO:0061695,GO:0065003,GO:0065007,GO:0065008,GO:0065009,GO:0070201,GO:0070696,GO:0070700,GO:0070848,GO:0070887,GO:0071310,GO:0071363,GO:0071495,GO:0071559,GO:0071560,GO:0071704,GO:0071840,GO:0071944,GO:0072089,GO:0080090,GO:0090087,GO:0090092,GO:0090100,GO:0090276,GO:0090278,GO:0090287,GO:0097159,GO:0097194,GO:0097367,GO:0097485,GO:0098542,GO:0098543,GO:0098581,GO:0098796,GO:0098797,GO:0098802,GO:0120036,GO:0120039,GO:0140096,GO:1901163,GO:1901164,GO:1901265,GO:1901363,GO:1901382,GO:1901383,GO:1901564,GO:1901652,GO:1901698,GO:1901700,GO:1902494,GO:1902554,GO:1902680,GO:1902911,GO:1903506,GO:1903508,GO:1903530,GO:1903531,GO:1903998,GO:1904950,GO:1990234,GO:2000026,GO:2000112,GO:2000116,GO:2000145,GO:2000146,GO:2000241,GO:2000242,GO:2001056,GO:2001141;em_KEGG_Module=M00680,M00681
HiC_scaffold_3	AUGUSTUS	mRNA	54346048	54417954	1.0	-	.	ID=g11999.t1;Parent=g11999;em_target=9668.ENSMPUP00000000456;em_score=1141.0;em_evalue=0.0;em_tcov=.;em_OGs=COG0515@1|root,KOG2052@2759|Eukaryota,38CA3@33154|Opisthokonta,3BCPK@33208|Metazoa,3CRFY@33213|Bilateria,47ZKD@7711|Chordata,48ZMH@7742|Vertebrata,3J77M@40674|Mammalia,3ENG6@33554|Carnivora;em_COG_cat=T;em_desc=Activin A receptor, type;em_max_annot_lvl=33208|Metazoa;em_Preferred_name=ACVR1C;em_EC=2.7.11.30;em_KEGG_ko=ko:K04674,ko:K13567,ko:K13568;em_KEGG_Pathway=ko04010,ko04060,ko04068,ko04144,ko04218,ko04350,ko04371,ko04380,ko04390,ko04520,ko04550,ko04659,ko04926,ko04933,ko05142,ko05161,ko05166,ko05200,ko05210,ko05212,ko05220,ko05225,ko05226,map04010,map04060,map04068,map04144,map04218,map04350,map04371,map04380,map04390,map04520,map04550,map04659,map04926,map04933,map05142,map05161,map05166,map05200,map05210,map05212,map05220,map05225,map05226;em_BRITE=ko00000,ko00001,ko00002,ko01000,ko01001,ko01020,ko04050;em_PFAMs=Activin_recp,Pkinase,Pkinase_Tyr,TGF_beta_GS;em_GOs=GO:0000003,GO:0000166,GO:0000902,GO:0000904,GO:0001541,GO:0001701,GO:0001824,GO:0001832,GO:0001834,GO:0001932,GO:0001934,GO:0002009,GO:0002021,GO:0002119,GO:0002164,GO:0002165,GO:0002791,GO:0002792,GO:0003006,GO:0003674,GO:0003824,GO:0004672,GO:0004674,GO:0004675,GO:0004703,GO:0004888,GO:0005024,GO:0005025,GO:0005102,GO:0005488,GO:0005515,GO:0005524,GO:0005575,GO:0005622,GO:0005623,GO:0005737,GO:0005886,GO:0005887,GO:0006355,GO:0006357,GO:0006464,GO:0006468,GO:0006793,GO:0006796,GO:0006807,GO:0006915,GO:0006921,GO:0006928,GO:0006935,GO:0006950,GO:0006952,GO:0007154,GO:0007165,GO:0007166,GO:0007167,GO:0007178,GO:0007179,GO:0007181,GO:0007275,GO:0007346,GO:0007399,GO:0007405,GO:0007409,GO:0007411,GO:0007417,GO:0007420,GO:0007444,GO:0007455,GO:0007472,GO:0007476,GO:0007548,GO:0007552,GO:0007560,GO:0007568,GO:0007610,GO:0007631,GO:0008144,GO:0008150,GO:0008152,GO:0008219,GO:0008283,GO:0008285,GO:0008340,GO:0008406,GO:0008585,GO:0009314,GO:0009411,GO:0009416,GO:0009595,GO:0009605,GO:0009607,GO:0009617,GO:0009628,GO:0009653,GO:0009719,GO:0009725,GO:0009743,GO:0009746,GO:0009749,GO:0009790,GO:0009791,GO:0009792,GO:0009886,GO:0009887,GO:0009888,GO:0009889,GO:0009891,GO:0009892,GO:0009893,GO:0009894,GO:0009895,GO:0009966,GO:0009967,GO:0009986,GO:0009987,GO:0009991,GO:0010033,GO:0010243,GO:0010259,GO:0010468,GO:0010506,GO:0010507,GO:0010556,GO:0010557,GO:0010562,GO:0010604,GO:0010628,GO:0010646,GO:0010647,GO:0010648,GO:0010817,GO:0010862,GO:0010876,GO:0010941,GO:0010942,GO:0010950,GO:0010952,GO:0012501,GO:0014070,GO:0016020,GO:0016021,GO:0016043,GO:0016045,GO:0016301,GO:0016310,GO:0016319,GO:0016358,GO:0016361,GO:0016740,GO:0016772,GO:0016773,GO:0017002,GO:0017076,GO:0019199,GO:0019219,GO:0019220,GO:0019222,GO:0019538,GO:0019838,GO:0019915,GO:0021537,GO:0021543,GO:0021549,GO:0021761,GO:0021766,GO:0022008,GO:0022037,GO:0022411,GO:0022414,GO:0022607,GO:0022611,GO:0023051,GO:0023052,GO:0023056,GO:0023057,GO:0030030,GO:0030154,GO:0030162,GO:0030182,GO:0030262,GO:0030334,GO:0030336,GO:0030510,GO:0030513,GO:0030536,GO:0030537,GO:0030554,GO:0030900,GO:0030901,GO:0030902,GO:0031175,GO:0031224,GO:0031226,GO:0031323,GO:0031324,GO:0031325,GO:0031326,GO:0031328,GO:0031329,GO:0031330,GO:0031399,GO:0031401,GO:0031667,GO:0032268,GO:0032270,GO:0032501,GO:0032502,GO:0032553,GO:0032555,GO:0032559,GO:0032868,GO:0032879,GO:0032880,GO:0032924,GO:0032989,GO:0032990,GO:0032991,GO:0033036,GO:0033612,GO:0033993,GO:0034284,GO:0034622,GO:0035107,GO:0035114,GO:0035120,GO:0035214,GO:0035220,GO:0035239,GO:0035295,GO:0035639,GO:0036094,GO:0036211,GO:0038023,GO:0038092,GO:0038100,GO:0040007,GO:0040011,GO:0040012,GO:0040013,GO:0040024,GO:0042127,GO:0042221,GO:0042325,GO:0042327,GO:0042330,GO:0042493,GO:0042742,GO:0042981,GO:0043009,GO:0043051,GO:0043053,GO:0043065,GO:0043067,GO:0043068,GO:0043085,GO:0043167,GO:0043168,GO:0043169,GO:0043170,GO:0043207,GO:0043235,GO:0043280,GO:0043281,GO:0043412,GO:0043434,GO:0043900,GO:0043901,GO:0043933,GO:0044085,GO:0044093,GO:0044237,GO:0044238,GO:0044260,GO:0044267,GO:0044424,GO:0044425,GO:0044459,GO:0044464,GO:0044877,GO:0045137,GO:0045862,GO:0045893,GO:0045935,GO:0045937,GO:0045944,GO:0046332,GO:0046545,GO:0046660,GO:0046676,GO:0046872,GO:0046883,GO:0046888,GO:0048179,GO:0048185,GO:0048468,GO:0048513,GO:0048518,GO:0048519,GO:0048522,GO:0048523,GO:0048563,GO:0048569,GO:0048580,GO:0048581,GO:0048583,GO:0048584,GO:0048589,GO:0048608,GO:0048666,GO:0048667,GO:0048699,GO:0048707,GO:0048729,GO:0048731,GO:0048736,GO:0048737,GO:0048812,GO:0048813,GO:0048856,GO:0048858,GO:0048869,GO:0050708,GO:0050709,GO:0050789,GO:0050790,GO:0050793,GO:0050794,GO:0050795,GO:0050796,GO:0050829,GO:0050896,GO:0051046,GO:0051048,GO:0051049,GO:0051051,GO:0051093,GO:0051171,GO:0051173,GO:0051174,GO:0051179,GO:0051223,GO:0051224,GO:0051235,GO:0051239,GO:0051241,GO:0051246,GO:0051247,GO:0051252,GO:0051254,GO:0051270,GO:0051271,GO:0051336,GO:0051345,GO:0051606,GO:0051704,GO:0051707,GO:0051716,GO:0051726,GO:0052547,GO:0052548,GO:0055115,GO:0060089,GO:0060255,GO:0060259,GO:0060322,GO:0060393,GO:0060429,GO:0060562,GO:0061062,GO:0061064,GO:0061065,GO:0061067,GO:0061351,GO:0061458,GO:0061564,GO:0061695,GO:0065003,GO:0065007,GO:0065008,GO:0065009,GO:0070201,GO:0070696,GO:0070700,GO:0070848,GO:0070887,GO:0071310,GO:0071363,GO:0071495,GO:0071559,GO:0071560,GO:0071704,GO:0071840,GO:0071944,GO:0072089,GO:0080090,GO:0090087,GO:0090092,GO:0090100,GO:0090276,GO:0090278,GO:0090287,GO:0097159,GO:0097194,GO:0097367,GO:0097485,GO:0098542,GO:0098543,GO:0098581,GO:0098796,GO:0098797,GO:0098802,GO:0120036,GO:0120039,GO:0140096,GO:1901163,GO:1901164,GO:1901265,GO:1901363,GO:1901382,GO:1901383,GO:1901564,GO:1901652,GO:1901698,GO:1901700,GO:1902494,GO:1902554,GO:1902680,GO:1902911,GO:1903506,GO:1903508,GO:1903530,GO:1903531,GO:1903998,GO:1904950,GO:1990234,GO:2000026,GO:2000112,GO:2000116,GO:2000145,GO:2000146,GO:2000241,GO:2000242,GO:2001056,GO:2001141;em_KEGG_Module=M00680,M00681
HiC_scaffold_3	AUGUSTUS	intron	54346174	54349842	1.0	-	.	ID=g11999.t1.intron1;Parent=g11999.t1
HiC_scaffold_3	AUGUSTUS	intron	54346174	54349842	1.0	-	.	ID=g11999.t3.intron1;Parent=g11999.t3
HiC_scaffold_3	gmst	intron	54346174	54349842	100.600696	-	0	ID=g11999.t2.intron1;Parent=g11999.t2
HiC_scaffold_3	AUGUSTUS	exon	54349843	54349973	.	-	.	ID=g11999.t1.exon2;Parent=g11999.t1
HiC_scaffold_3	AUGUSTUS	exon	54349843	54349973	.	-	.	ID=g11999.t3.exon2;Parent=g11999.t3
HiC_scaffold_3	AUGUSTUS	CDS	54349843	54349973	1.0	-	2	ID=g11999.t1.CDS2;Parent=g11999.t1
HiC_scaffold_3	AUGUSTUS	CDS	54349843	54349973	1.0	-	2	ID=g11999.t3.CDS2;Parent=g11999.t3
HiC_scaffold_3	gmst	CDS	54349843	54349973	100.600696	-	2	ID=g11999.t2.CDS2;Parent=g11999.t2
HiC_scaffold_3	gmst	exon	54349843	54349973	100.600696	-	2	ID=g11999.t2.exon2;Parent=g11999.t2
HiC_scaffold_3	AUGUSTUS	intron	54349974	54352141	1.0	-	.	ID=g11999.t1.intron2;Parent=g11999.t1
HiC_scaffold_3	AUGUSTUS	intron	54349974	54352141	1.0	-	.	ID=g11999.t3.intron2;Parent=g11999.t3
HiC_scaffold_3	gmst	intron	54349974	54352141	100.600696	-	0	ID=g11999.t2.intron2;Parent=g11999.t2
HiC_scaffold_3	AUGUSTUS	exon	54352142	54352266	.	-	.	ID=g11999.t1.exon3;Parent=g11999.t1
HiC_scaffold_3	AUGUSTUS	exon	54352142	54352266	.	-	.	ID=g11999.t3.exon3;Parent=g11999.t3
HiC_scaffold_3	AUGUSTUS	CDS	54352142	54352266	1.0	-	1	ID=g11999.t1.CDS3;Parent=g11999.t1
HiC_scaffold_3	AUGUSTUS	CDS	54352142	54352266	1.0	-	1	ID=g11999.t3.CDS3;Parent=g11999.t3
HiC_scaffold_3	gmst	CDS	54352142	54352266	100.600696	-	1	ID=g11999.t2.CDS3;Parent=g11999.t2
HiC_scaffold_3	gmst	exon	54352142	54352266	100.600696	-	1	ID=g11999.t2.exon3;Parent=g11999.t2
HiC_scaffold_3	AUGUSTUS	intron	54352267	54354278	1.0	-	.	ID=g11999.t1.intron3;Parent=g11999.t1
HiC_scaffold_3	AUGUSTUS	intron	54352267	54354278	1.0	-	.	ID=g11999.t3.intron3;Parent=g11999.t3
HiC_scaffold_3	gmst	intron	54352267	54354278	100.600696	-	0	ID=g11999.t2.intron3;Parent=g11999.t2
HiC_scaffold_3	AUGUSTUS	exon	54354279	54354435	.	-	.	ID=g11999.t1.exon4;Parent=g11999.t1
HiC_scaffold_3	AUGUSTUS	exon	54354279	54354435	.	-	.	ID=g11999.t3.exon4;Parent=g11999.t3
HiC_scaffold_3	AUGUSTUS	CDS	54354279	54354435	1.0	-	2	ID=g11999.t1.CDS4;Parent=g11999.t1
HiC_scaffold_3	AUGUSTUS	CDS	54354279	54354435	1.0	-	2	ID=g11999.t3.CDS4;Parent=g11999.t3
HiC_scaffold_3	gmst	CDS	54354279	54354435	100.600696	-	2	ID=g11999.t2.CDS4;Parent=g11999.t2
HiC_scaffold_3	gmst	exon	54354279	54354435	100.600696	-	2	ID=g11999.t2.exon4;Parent=g11999.t2
HiC_scaffold_3	AUGUSTUS	intron	54354436	54355732	1.0	-	.	ID=g11999.t1.intron4;Parent=g11999.t1
HiC_scaffold_3	AUGUSTUS	intron	54354436	54355732	1.0	-	.	ID=g11999.t3.intron4;Parent=g11999.t3
HiC_scaffold_3	gmst	intron	54354436	54355732	100.600696	-	0	ID=g11999.t2.intron4;Parent=g11999.t2
HiC_scaffold_3	AUGUSTUS	exon	54355733	54355900	.	-	.	ID=g11999.t1.exon5;Parent=g11999.t1
HiC_scaffold_3	AUGUSTUS	exon	54355733	54355900	.	-	.	ID=g11999.t3.exon5;Parent=g11999.t3
HiC_scaffold_3	AUGUSTUS	CDS	54355733	54355900	1.0	-	2	ID=g11999.t1.CDS5;Parent=g11999.t1
HiC_scaffold_3	AUGUSTUS	CDS	54355733	54355900	1.0	-	2	ID=g11999.t3.CDS5;Parent=g11999.t3
HiC_scaffold_3	gmst	CDS	54355733	54355900	100.600696	-	2	ID=g11999.t2.CDS5;Parent=g11999.t2
HiC_scaffold_3	gmst	exon	54355733	54355900	100.600696	-	2	ID=g11999.t2.exon5;Parent=g11999.t2
HiC_scaffold_3	AUGUSTUS	intron	54355901	54358474	1.0	-	.	ID=g11999.t1.intron5;Parent=g11999.t1
HiC_scaffold_3	gmst	intron	54355901	54358474	100.600696	-	0	ID=g11999.t2.intron5;Parent=g11999.t2
HiC_scaffold_3	AUGUSTUS	intron	54355901	54358639	0.89	-	.	ID=g11999.t3.intron5;Parent=g11999.t3
HiC_scaffold_3	AUGUSTUS	exon	54358475	54358705	.	-	.	ID=g11999.t1.exon6;Parent=g11999.t1
HiC_scaffold_3	AUGUSTUS	CDS	54358475	54358705	1.0	-	2	ID=g11999.t1.CDS6;Parent=g11999.t1
HiC_scaffold_3	gmst	CDS	54358475	54358705	100.600696	-	2	ID=g11999.t2.CDS6;Parent=g11999.t2
HiC_scaffold_3	gmst	exon	54358475	54358705	100.600696	-	2	ID=g11999.t2.exon6;Parent=g11999.t2
HiC_scaffold_3	AUGUSTUS	exon	54358640	54358705	.	-	.	ID=g11999.t3.exon6;Parent=g11999.t3
HiC_scaffold_3	AUGUSTUS	CDS	54358640	54358705	0.89	-	2	ID=g11999.t3.CDS6;Parent=g11999.t3
HiC_scaffold_3	AUGUSTUS	intron	54358706	54363705	1.0	-	.	ID=g11999.t1.intron6;Parent=g11999.t1
HiC_scaffold_3	AUGUSTUS	intron	54358706	54363705	1.0	-	.	ID=g11999.t3.intron6;Parent=g11999.t3
HiC_scaffold_3	gmst	intron	54358706	54363705	100.600696	-	0	ID=g11999.t2.intron6;Parent=g11999.t2
HiC_scaffold_3	AUGUSTUS	exon	54363706	54363945	.	-	.	ID=g11999.t1.exon7;Parent=g11999.t1
HiC_scaffold_3	AUGUSTUS	exon	54363706	54363945	.	-	.	ID=g11999.t3.exon7;Parent=g11999.t3
HiC_scaffold_3	AUGUSTUS	CDS	54363706	54363945	1.0	-	2	ID=g11999.t1.CDS7;Parent=g11999.t1
HiC_scaffold_3	AUGUSTUS	CDS	54363706	54363945	1.0	-	2	ID=g11999.t3.CDS7;Parent=g11999.t3
HiC_scaffold_3	gmst	CDS	54363706	54363945	100.600696	-	2	ID=g11999.t2.CDS7;Parent=g11999.t2
HiC_scaffold_3	gmst	exon	54363706	54363945	100.600696	-	2	ID=g11999.t2.exon7;Parent=g11999.t2
HiC_scaffold_3	AUGUSTUS	intron	54363946	54386813	1.0	-	.	ID=g11999.t1.intron7;Parent=g11999.t1
HiC_scaffold_3	AUGUSTUS	intron	54363946	54386813	1.0	-	.	ID=g11999.t3.intron7;Parent=g11999.t3
HiC_scaffold_3	gmst	intron	54363946	54386813	100.600696	-	0	ID=g11999.t2.intron7;Parent=g11999.t2
HiC_scaffold_3	gmst	CDS	54386814	54386967	100.600696	-	0	ID=g11999.t2.CDS8;Parent=g11999.t2
HiC_scaffold_3	gmst	exon	54386814	54386967	100.600696	-	0	ID=g11999.t2.exon8;Parent=g11999.t2
HiC_scaffold_3	AUGUSTUS	exon	54386814	54387044	.	-	.	ID=g11999.t1.exon8;Parent=g11999.t1
HiC_scaffold_3	AUGUSTUS	exon	54386814	54387044	.	-	.	ID=g11999.t3.exon8;Parent=g11999.t3
HiC_scaffold_3	AUGUSTUS	CDS	54386814	54387044	1.0	-	2	ID=g11999.t1.CDS8;Parent=g11999.t1
HiC_scaffold_3	AUGUSTUS	CDS	54386814	54387044	1.0	-	2	ID=g11999.t3.CDS8;Parent=g11999.t3
HiC_scaffold_3	gmst	start_codon	54386965	54386967	100.600696	-	0	ID=g11999.t2.start1;Parent=g11999.t2
HiC_scaffold_3	AUGUSTUS	intron	54387045	54417881	1.0	-	.	ID=g11999.t1.intron8;Parent=g11999.t1
HiC_scaffold_3	AUGUSTUS	intron	54387045	54417881	1.0	-	.	ID=g11999.t3.intron8;Parent=g11999.t3
HiC_scaffold_3	AUGUSTUS	exon	54417882	54417954	.	-	.	ID=g11999.t1.exon9;Parent=g11999.t1
HiC_scaffold_3	AUGUSTUS	exon	54417882	54417954	.	-	.	ID=g11999.t3.exon9;Parent=g11999.t3
HiC_scaffold_3	AUGUSTUS	CDS	54417882	54417954	1.0	-	0	ID=g11999.t1.CDS9;Parent=g11999.t1
HiC_scaffold_3	AUGUSTUS	CDS	54417882	54417954	1.0	-	0	ID=g11999.t3.CDS9;Parent=g11999.t3
HiC_scaffold_3	AUGUSTUS	start_codon	54417952	54417954	.	-	0	ID=g11999.t1.start1;Parent=g11999.t1
HiC_scaffold_3	AUGUSTUS	start_codon	54417952	54417954	.	-	0	ID=g11999.t3.start1;Parent=g11999.t3
HiC_scaffold_3	AUGUSTUS	stop_codon	54555557	54555559	.	-	0	ID=g12000.t1.stop1;Parent=g12000.t1
HiC_scaffold_3	AUGUSTUS	exon	54555557	54555691	.	-	.	ID=g12000.t1.exon1;Parent=g12000.t1
HiC_scaffold_3	AUGUSTUS	CDS	54555557	54555691	1.0	-	0	ID=g12000.t1.CDS1;Parent=g12000.t1
HiC_scaffold_3	AUGUSTUS	gene	54555557	54612348	.	-	.	ID=g12000
HiC_scaffold_3	AUGUSTUS	mRNA	54555557	54612348	1.0	-	.	ID=g12000.t1;Parent=g12000;em_target=9668.ENSMPUP00000000459;em_score=1199.7;em_evalue=0.0;em_tcov=.;em_OGs=COG0515@1|root,KOG2052@2759|Eukaryota,38CA3@33154|Opisthokonta,3BCPK@33208|Metazoa,3CTV4@33213|Bilateria,480RB@7711|Chordata,48VXN@7742|Vertebrata,3J8SS@40674|Mammalia,3EUIB@33554|Carnivora;em_COG_cat=T;em_desc=Activin A receptor, type I;em_max_annot_lvl=33208|Metazoa;em_Preferred_name=ACVR1;em_EC=2.7.11.30;em_KEGG_ko=ko:K04675,ko:K13578;em_KEGG_Pathway=ko04013,ko04060,ko04350,ko04360,ko04390,ko04550,ko05418,map04013,map04060,map04350,map04360,map04390,map04550,map05418;em_KEGG_Module=M00679;em_BRITE=ko00000,ko00001,ko00002,ko01000,ko01001,ko01020,ko04050,ko04090;em_PFAMs=Activin_recp,Pkinase,Pkinase_Tyr,TGF_beta_GS;em_GOs=GO:0000003,GO:0000082,GO:0000166,GO:0000278,GO:0000578,GO:0001525,GO:0001568,GO:0001569,GO:0001654,GO:0001655,GO:0001667,GO:0001701,GO:0001702,GO:0001704,GO:0001707,GO:0001745,GO:0001755,GO:0001763,GO:0001775,GO:0001837,GO:0001932,GO:0001934,GO:0001944,GO:0002009,GO:0002064,GO:0002065,GO:0002066,GO:0002165,GO:0002526,GO:0003002,GO:0003006,GO:0003007,GO:0003143,GO:0003157,GO:0003158,GO:0003170,GO:0003171,GO:0003174,GO:0003179,GO:0003181,GO:0003183,GO:0003197,GO:0003203,GO:0003205,GO:0003206,GO:0003209,GO:0003230,GO:0003231,GO:0003274,GO:0003279,GO:0003281,GO:0003283,GO:0003284,GO:0003289,GO:0003348,GO:0003674,GO:0003824,GO:0004672,GO:0004674,GO:0004675,GO:0004888,GO:0005024,GO:0005025,GO:0005488,GO:0005515,GO:0005524,GO:0005575,GO:0005623,GO:0005886,GO:0005887,GO:0006355,GO:0006357,GO:0006464,GO:0006468,GO:0006793,GO:0006796,GO:0006807,GO:0006810,GO:0006928,GO:0006950,GO:0006952,GO:0006954,GO:0006996,GO:0007010,GO:0007015,GO:0007049,GO:0007154,GO:0007155,GO:0007165,GO:0007166,GO:0007167,GO:0007178,GO:0007179,GO:0007275,GO:0007276,GO:0007281,GO:0007292,GO:0007300,GO:0007304,GO:0007350,GO:0007351,GO:0007368,GO:0007369,GO:0007389,GO:0007423,GO:0007444,GO:0007447,GO:0007448,GO:0007472,GO:0007476,GO:0007498,GO:0007507,GO:0007552,GO:0007560,GO:0008101,GO:0008144,GO:0008150,GO:0008152,GO:0008358,GO:0008582,GO:0008595,GO:0009653,GO:0009719,GO:0009725,GO:0009790,GO:0009791,GO:0009792,GO:0009798,GO:0009799,GO:0009855,GO:0009880,GO:0009886,GO:0009887,GO:0009888,GO:0009889,GO:0009891,GO:0009893,GO:0009948,GO:0009952,GO:0009953,GO:0009966,GO:0009967,GO:0009968,GO:0009987,GO:0010033,GO:0010468,GO:0010556,GO:0010557,GO:0010562,GO:0010604,GO:0010628,GO:0010646,GO:0010647,GO:0010648,GO:0010692,GO:0010694,GO:0010717,GO:0010718,GO:0010862,GO:0010921,GO:0010922,GO:0010941,GO:0014031,GO:0014032,GO:0014033,GO:0014070,GO:0014706,GO:0016020,GO:0016021,GO:0016043,GO:0016202,GO:0016301,GO:0016310,GO:0016361,GO:0016477,GO:0016740,GO:0016772,GO:0016773,GO:0017002,GO:0017015,GO:0017046,GO:0017076,GO:0017145,GO:0018107,GO:0018193,GO:0018210,GO:0019199,GO:0019219,GO:0019220,GO:0019222,GO:0019538,GO:0019827,GO:0019838,GO:0019953,GO:0019955,GO:0022402,GO:0022412,GO:0022414,GO:0022603,GO:0022610,GO:0023051,GO:0023052,GO:0023056,GO:0023057,GO:0030029,GO:0030036,GO:0030154,GO:0030278,GO:0030334,GO:0030335,GO:0030500,GO:0030501,GO:0030509,GO:0030510,GO:0030512,GO:0030513,GO:0030514,GO:0030554,GO:0030703,GO:0030707,GO:0030718,GO:0030855,GO:0031224,GO:0031226,GO:0031323,GO:0031325,GO:0031326,GO:0031328,GO:0031399,GO:0031401,GO:0031960,GO:0032268,GO:0032270,GO:0032501,GO:0032502,GO:0032504,GO:0032553,GO:0032555,GO:0032559,GO:0032870,GO:0032879,GO:0032924,GO:0032925,GO:0032926,GO:0032991,GO:0033218,GO:0033993,GO:0035050,GO:0035051,GO:0035107,GO:0035114,GO:0035120,GO:0035220,GO:0035222,GO:0035239,GO:0035282,GO:0035295,GO:0035303,GO:0035306,GO:0035556,GO:0035639,GO:0036094,GO:0036211,GO:0038023,GO:0040008,GO:0040011,GO:0040012,GO:0040017,GO:0042078,GO:0042118,GO:0042221,GO:0042277,GO:0042325,GO:0042327,GO:0042562,GO:0042692,GO:0042693,GO:0042802,GO:0042803,GO:0042981,GO:0043009,GO:0043066,GO:0043067,GO:0043069,GO:0043085,GO:0043167,GO:0043168,GO:0043170,GO:0043235,GO:0043412,GO:0044087,GO:0044089,GO:0044093,GO:0044237,GO:0044238,GO:0044260,GO:0044267,GO:0044425,GO:0044459,GO:0044464,GO:0044703,GO:0044770,GO:0044772,GO:0044843,GO:0044877,GO:0045165,GO:0045177,GO:0045446,GO:0045595,GO:0045597,GO:0045667,GO:0045669,GO:0045778,GO:0045887,GO:0045893,GO:0045927,GO:0045935,GO:0045937,GO:0045944,GO:0046332,GO:0046983,GO:0048179,GO:0048185,GO:0048332,GO:0048468,GO:0048477,GO:0048513,GO:0048514,GO:0048518,GO:0048519,GO:0048522,GO:0048523,GO:0048545,GO:0048562,GO:0048563,GO:0048568,GO:0048569,GO:0048583,GO:0048584,GO:0048585,GO:0048592,GO:0048598,GO:0048609,GO:0048634,GO:0048638,GO:0048639,GO:0048641,GO:0048646,GO:0048707,GO:0048729,GO:0048731,GO:0048736,GO:0048737,GO:0048738,GO:0048749,GO:0048754,GO:0048762,GO:0048856,GO:0048863,GO:0048864,GO:0048869,GO:0048870,GO:0050431,GO:0050789,GO:0050790,GO:0050793,GO:0050794,GO:0050803,GO:0050807,GO:0050896,GO:0051094,GO:0051128,GO:0051130,GO:0051145,GO:0051146,GO:0051171,GO:0051173,GO:0051174,GO:0051179,GO:0051234,GO:0051239,GO:0051240,GO:0051246,GO:0051247,GO:0051252,GO:0051254,GO:0051270,GO:0051272,GO:0051301,GO:0051336,GO:0051345,GO:0051384,GO:0051674,GO:0051704,GO:0051716,GO:0051960,GO:0051962,GO:0051963,GO:0051965,GO:0055007,GO:0060037,GO:0060089,GO:0060255,GO:0060317,GO:0060389,GO:0060393,GO:0060411,GO:0060412,GO:0060413,GO:0060429,GO:0060485,GO:0060537,GO:0060548,GO:0060562,GO:0060839,GO:0060911,GO:0060923,GO:0060956,GO:0060957,GO:0061061,GO:0061138,GO:0061311,GO:0061312,GO:0061343,GO:0061443,GO:0061445,GO:0061695,GO:0062042,GO:0062043,GO:0065007,GO:0065008,GO:0065009,GO:0070167,GO:0070169,GO:0070848,GO:0070887,GO:0071310,GO:0071363,GO:0071383,GO:0071384,GO:0071385,GO:0071396,GO:0071407,GO:0071495,GO:0071559,GO:0071560,GO:0071704,GO:0071772,GO:0071773,GO:0071840,GO:0071944,GO:0072132,GO:0072148,GO:0072358,GO:0072359,GO:0080090,GO:0090092,GO:0090100,GO:0090101,GO:0090287,GO:0090288,GO:0090596,GO:0097159,GO:0097367,GO:0097435,GO:0098609,GO:0098727,GO:0098742,GO:0098796,GO:0098797,GO:0098802,GO:0140096,GO:1901213,GO:1901265,GO:1901363,GO:1901564,GO:1901861,GO:1902494,GO:1902554,GO:1902680,GO:1902911,GO:1903047,GO:1903506,GO:1903508,GO:1903844,GO:1903845,GO:1904396,GO:1904398,GO:1905005,GO:1905007,GO:1990234,GO:2000015,GO:2000017,GO:2000026,GO:2000027,GO:2000112,GO:2000145,GO:2000147,GO:2000826,GO:2001141,GO:2001233,GO:2001234,GO:2001236,GO:2001237
HiC_scaffold_3	AUGUSTUS	intron	54555692	54556605	1.0	-	.	ID=g12000.t1.intron1;Parent=g12000.t1
HiC_scaffold_3	AUGUSTUS	exon	54556606	54556736	.	-	.	ID=g12000.t1.exon2;Parent=g12000.t1
HiC_scaffold_3	AUGUSTUS	CDS	54556606	54556736	1.0	-	2	ID=g12000.t1.CDS2;Parent=g12000.t1
HiC_scaffold_3	AUGUSTUS	intron	54556737	54573971	1.0	-	.	ID=g12000.t1.intron2;Parent=g12000.t1
HiC_scaffold_3	AUGUSTUS	exon	54573972	54574169	.	-	.	ID=g12000.t1.exon3;Parent=g12000.t1
HiC_scaffold_3	AUGUSTUS	CDS	54573972	54574169	1.0	-	2	ID=g12000.t1.CDS3;Parent=g12000.t1
HiC_scaffold_3	AUGUSTUS	intron	54574170	54578237	1.0	-	.	ID=g12000.t1.intron3;Parent=g12000.t1
HiC_scaffold_3	AUGUSTUS	exon	54578238	54578513	.	-	.	ID=g12000.t1.exon4;Parent=g12000.t1
HiC_scaffold_3	AUGUSTUS	CDS	54578238	54578513	1.0	-	2	ID=g12000.t1.CDS4;Parent=g12000.t1
HiC_scaffold_3	AUGUSTUS	intron	54578514	54584988	1.0	-	.	ID=g12000.t1.intron4;Parent=g12000.t1
HiC_scaffold_3	AUGUSTUS	exon	54584989	54585135	.	-	.	ID=g12000.t1.exon5;Parent=g12000.t1
HiC_scaffold_3	AUGUSTUS	CDS	54584989	54585135	1.0	-	2	ID=g12000.t1.CDS5;Parent=g12000.t1
HiC_scaffold_3	AUGUSTUS	intron	54585136	54588688	1.0	-	.	ID=g12000.t1.intron5;Parent=g12000.t1
HiC_scaffold_3	AUGUSTUS	exon	54588689	54588788	.	-	.	ID=g12000.t1.exon6;Parent=g12000.t1
HiC_scaffold_3	AUGUSTUS	CDS	54588689	54588788	1.0	-	0	ID=g12000.t1.CDS6;Parent=g12000.t1
HiC_scaffold_3	AUGUSTUS	intron	54588789	54592420	1.0	-	.	ID=g12000.t1.intron6;Parent=g12000.t1
HiC_scaffold_3	AUGUSTUS	exon	54592421	54592632	.	-	.	ID=g12000.t1.exon7;Parent=g12000.t1
HiC_scaffold_3	AUGUSTUS	CDS	54592421	54592632	1.0	-	2	ID=g12000.t1.CDS7;Parent=g12000.t1
HiC_scaffold_3	AUGUSTUS	intron	54592633	54594877	1.0	-	.	ID=g12000.t1.intron7;Parent=g12000.t1
HiC_scaffold_3	AUGUSTUS	exon	54594878	54595141	.	-	.	ID=g12000.t1.exon8;Parent=g12000.t1
HiC_scaffold_3	AUGUSTUS	CDS	54594878	54595141	1.0	-	2	ID=g12000.t1.CDS8;Parent=g12000.t1
HiC_scaffold_3	AUGUSTUS	intron	54595142	54612281	1.0	-	.	ID=g12000.t1.intron8;Parent=g12000.t1
HiC_scaffold_3	AUGUSTUS	exon	54612282	54612348	.	-	.	ID=g12000.t1.exon9;Parent=g12000.t1
HiC_scaffold_3	AUGUSTUS	CDS	54612282	54612348	1.0	-	0	ID=g12000.t1.CDS9;Parent=g12000.t1
HiC_scaffold_3	AUGUSTUS	start_codon	54612346	54612348	.	-	0	ID=g12000.t1.start1;Parent=g12000.t1
HiC_scaffold_3	AUGUSTUS	stop_codon	54926079	54926081	.	-	0	ID=g12001.t1.stop1;Parent=g12001.t1
HiC_scaffold_3	AUGUSTUS	exon	54926079	54926225	.	-	.	ID=g12001.t1.exon1;Parent=g12001.t1
HiC_scaffold_3	AUGUSTUS	CDS	54926079	54926225	0.61	-	0	ID=g12001.t1.CDS1;Parent=g12001.t1
HiC_scaffold_3	AUGUSTUS	gene	54926079	55112861	.	-	.	ID=g12001
HiC_scaffold_3	AUGUSTUS	mRNA	54926079	55112861	.	-	.	ID=g12001.t1;Parent=g12001;em_target=9668.ENSMPUP00000000463;em_score=1266.2;em_evalue=0.0;em_tcov=.;em_OGs=28NJT@1|root,2QV5F@2759|Eukaryota,38ES7@33154|Opisthokonta,3BB2T@33208|Metazoa,3CYMV@33213|Bilateria,489PM@7711|Chordata,495BC@7742|Vertebrata,3J55Y@40674|Mammalia,3EH1I@33554|Carnivora;em_COG_cat=S;em_desc=Coiled-coil domain containing 148;em_max_annot_lvl=33208|Metazoa;em_Preferred_name=CCDC148
HiC_scaffold_3	AUGUSTUS	intron	54926226	54930210	0.61	-	.	ID=g12001.t1.intron1;Parent=g12001.t1
HiC_scaffold_3	AUGUSTUS	exon	54930211	54930351	.	-	.	ID=g12001.t1.exon2;Parent=g12001.t1
HiC_scaffold_3	AUGUSTUS	CDS	54930211	54930351	0.99	-	0	ID=g12001.t1.CDS2;Parent=g12001.t1
HiC_scaffold_3	AUGUSTUS	intron	54930352	54932751	1.0	-	.	ID=g12001.t1.intron2;Parent=g12001.t1
HiC_scaffold_3	AUGUSTUS	exon	54932752	54932869	.	-	.	ID=g12001.t1.exon3;Parent=g12001.t1
HiC_scaffold_3	AUGUSTUS	CDS	54932752	54932869	1.0	-	1	ID=g12001.t1.CDS3;Parent=g12001.t1
HiC_scaffold_3	AUGUSTUS	intron	54932870	54978912	1.0	-	.	ID=g12001.t1.intron3;Parent=g12001.t1
HiC_scaffold_3	AUGUSTUS	exon	54978913	54979031	.	-	.	ID=g12001.t1.exon4;Parent=g12001.t1
HiC_scaffold_3	AUGUSTUS	CDS	54978913	54979031	1.0	-	0	ID=g12001.t1.CDS4;Parent=g12001.t1
HiC_scaffold_3	AUGUSTUS	intron	54979032	55005257	1.0	-	.	ID=g12001.t1.intron4;Parent=g12001.t1
HiC_scaffold_3	AUGUSTUS	exon	55005258	55005398	.	-	.	ID=g12001.t1.exon5;Parent=g12001.t1
HiC_scaffold_3	AUGUSTUS	CDS	55005258	55005398	1.0	-	0	ID=g12001.t1.CDS5;Parent=g12001.t1
HiC_scaffold_3	AUGUSTUS	intron	55005399	55052318	1.0	-	.	ID=g12001.t1.intron5;Parent=g12001.t1
HiC_scaffold_3	GeneMark.hmm3	stop_codon	55051841	55051843	.	-	0	ID=g12001.t2.stop1;Parent=g12001.t2
HiC_scaffold_3	GeneMark.hmm3	CDS	55051841	55051849	.	-	0	ID=g12001.t2.CDS1;Parent=g12001.t2
HiC_scaffold_3	GeneMark.hmm3	exon	55051841	55051849	.	-	0	ID=g12001.t2.exon1;Parent=g12001.t2
HiC_scaffold_3	GeneMark.hmm3	mRNA	55051841	55112861	.	-	.	ID=g12001.t2;Parent=g12001;em_target=9668.ENSMPUP00000000463;em_score=666.9;em_evalue=2.5e-203;em_tcov=.;em_OGs=28NJT@1|root,2QV5F@2759|Eukaryota,38ES7@33154|Opisthokonta,3BB2T@33208|Metazoa,3CYMV@33213|Bilateria,489PM@7711|Chordata,495BC@7742|Vertebrata,3J55Y@40674|Mammalia,3EH1I@33554|Carnivora;em_COG_cat=S;em_desc=Coiled-coil domain containing 148;em_max_annot_lvl=33208|Metazoa;em_Preferred_name=CCDC148
HiC_scaffold_3	GeneMark.hmm3	intron	55051850	55052318	.	-	0	ID=g12001.t2.intron1;Parent=g12001.t2
HiC_scaffold_3	AUGUSTUS	exon	55052319	55052525	.	-	.	ID=g12001.t1.exon6;Parent=g12001.t1
HiC_scaffold_3	GeneMark.hmm3	CDS	55052319	55052525	.	-	0	ID=g12001.t2.CDS2;Parent=g12001.t2
HiC_scaffold_3	GeneMark.hmm3	exon	55052319	55052525	.	-	0	ID=g12001.t2.exon2;Parent=g12001.t2
HiC_scaffold_3	AUGUSTUS	CDS	55052319	55052525	1.0	-	0	ID=g12001.t1.CDS6;Parent=g12001.t1
HiC_scaffold_3	GeneMark.hmm3	intron	55052526	55055900	.	-	0	ID=g12001.t2.intron2;Parent=g12001.t2
HiC_scaffold_3	AUGUSTUS	intron	55052526	55055900	1.0	-	.	ID=g12001.t1.intron6;Parent=g12001.t1
HiC_scaffold_3	AUGUSTUS	exon	55055901	55056039	.	-	.	ID=g12001.t1.exon7;Parent=g12001.t1
HiC_scaffold_3	GeneMark.hmm3	CDS	55055901	55056039	.	-	1	ID=g12001.t2.CDS3;Parent=g12001.t2
HiC_scaffold_3	GeneMark.hmm3	exon	55055901	55056039	.	-	1	ID=g12001.t2.exon3;Parent=g12001.t2
HiC_scaffold_3	AUGUSTUS	CDS	55055901	55056039	1.0	-	1	ID=g12001.t1.CDS7;Parent=g12001.t1
HiC_scaffold_3	GeneMark.hmm3	intron	55056040	55074986	.	-	2	ID=g12001.t2.intron3;Parent=g12001.t2
HiC_scaffold_3	AUGUSTUS	intron	55056040	55074986	1.0	-	.	ID=g12001.t1.intron7;Parent=g12001.t1
HiC_scaffold_3	AUGUSTUS	exon	55074987	55075168	.	-	.	ID=g12001.t1.exon8;Parent=g12001.t1
HiC_scaffold_3	GeneMark.hmm3	CDS	55074987	55075168	.	-	0	ID=g12001.t2.CDS4;Parent=g12001.t2
HiC_scaffold_3	GeneMark.hmm3	exon	55074987	55075168	.	-	0	ID=g12001.t2.exon4;Parent=g12001.t2
HiC_scaffold_3	AUGUSTUS	CDS	55074987	55075168	1.0	-	0	ID=g12001.t1.CDS8;Parent=g12001.t1
HiC_scaffold_3	GeneMark.hmm3	intron	55075169	55075246	.	-	0	ID=g12001.t2.intron4;Parent=g12001.t2
HiC_scaffold_3	AUGUSTUS	intron	55075169	55075246	1.0	-	.	ID=g12001.t1.intron8;Parent=g12001.t1
HiC_scaffold_3	AUGUSTUS	exon	55075247	55075342	.	-	.	ID=g12001.t1.exon9;Parent=g12001.t1
HiC_scaffold_3	GeneMark.hmm3	CDS	55075247	55075342	.	-	0	ID=g12001.t2.CDS5;Parent=g12001.t2
HiC_scaffold_3	GeneMark.hmm3	exon	55075247	55075342	.	-	0	ID=g12001.t2.exon5;Parent=g12001.t2
HiC_scaffold_3	AUGUSTUS	CDS	55075247	55075342	1.0	-	0	ID=g12001.t1.CDS9;Parent=g12001.t1
HiC_scaffold_3	GeneMark.hmm3	intron	55075343	55077207	.	-	0	ID=g12001.t2.intron5;Parent=g12001.t2
HiC_scaffold_3	AUGUSTUS	intron	55075343	55077207	1.0	-	.	ID=g12001.t1.intron9;Parent=g12001.t1
HiC_scaffold_3	AUGUSTUS	exon	55077208	55077359	.	-	.	ID=g12001.t1.exon10;Parent=g12001.t1
HiC_scaffold_3	GeneMark.hmm3	CDS	55077208	55077359	.	-	2	ID=g12001.t2.CDS6;Parent=g12001.t2
HiC_scaffold_3	GeneMark.hmm3	exon	55077208	55077359	.	-	2	ID=g12001.t2.exon6;Parent=g12001.t2
HiC_scaffold_3	AUGUSTUS	CDS	55077208	55077359	1.0	-	2	ID=g12001.t1.CDS10;Parent=g12001.t1
HiC_scaffold_3	GeneMark.hmm3	intron	55077360	55077565	.	-	1	ID=g12001.t2.intron6;Parent=g12001.t2
HiC_scaffold_3	AUGUSTUS	intron	55077360	55077565	1.0	-	.	ID=g12001.t1.intron10;Parent=g12001.t1
HiC_scaffold_3	AUGUSTUS	exon	55077566	55077648	.	-	.	ID=g12001.t1.exon11;Parent=g12001.t1
HiC_scaffold_3	GeneMark.hmm3	CDS	55077566	55077648	.	-	1	ID=g12001.t2.CDS7;Parent=g12001.t2
HiC_scaffold_3	GeneMark.hmm3	exon	55077566	55077648	.	-	1	ID=g12001.t2.exon7;Parent=g12001.t2
HiC_scaffold_3	AUGUSTUS	CDS	55077566	55077648	1.0	-	1	ID=g12001.t1.CDS11;Parent=g12001.t1
HiC_scaffold_3	GeneMark.hmm3	intron	55077649	55083860	.	-	2	ID=g12001.t2.intron7;Parent=g12001.t2
HiC_scaffold_3	AUGUSTUS	intron	55077649	55083860	1.0	-	.	ID=g12001.t1.intron11;Parent=g12001.t1
HiC_scaffold_3	AUGUSTUS	exon	55083861	55083964	.	-	.	ID=g12001.t1.exon12;Parent=g12001.t1
HiC_scaffold_3	GeneMark.hmm3	CDS	55083861	55083964	.	-	0	ID=g12001.t2.CDS8;Parent=g12001.t2
HiC_scaffold_3	GeneMark.hmm3	exon	55083861	55083964	.	-	0	ID=g12001.t2.exon8;Parent=g12001.t2
HiC_scaffold_3	AUGUSTUS	CDS	55083861	55083964	1.0	-	0	ID=g12001.t1.CDS12;Parent=g12001.t1
HiC_scaffold_3	AUGUSTUS	intron	55083965	55091228	1.0	-	.	ID=g12001.t1.intron12;Parent=g12001.t1
HiC_scaffold_3	GeneMark.hmm3	intron	55083965	55112783	.	-	0	ID=g12001.t2.intron8;Parent=g12001.t2
HiC_scaffold_3	AUGUSTUS	exon	55091229	55091350	.	-	.	ID=g12001.t1.exon13;Parent=g12001.t1
HiC_scaffold_3	AUGUSTUS	CDS	55091229	55091350	1.0	-	2	ID=g12001.t1.CDS13;Parent=g12001.t1
HiC_scaffold_3	AUGUSTUS	intron	55091351	55092314	1.0	-	.	ID=g12001.t1.intron13;Parent=g12001.t1
HiC_scaffold_3	AUGUSTUS	exon	55092315	55092377	.	-	.	ID=g12001.t1.exon14;Parent=g12001.t1
HiC_scaffold_3	AUGUSTUS	CDS	55092315	55092377	0.99	-	2	ID=g12001.t1.CDS14;Parent=g12001.t1
HiC_scaffold_3	AUGUSTUS	intron	55092378	55112761	0.97	-	.	ID=g12001.t1.intron14;Parent=g12001.t1
HiC_scaffold_3	AUGUSTUS	exon	55112762	55112861	.	-	.	ID=g12001.t1.exon15;Parent=g12001.t1
HiC_scaffold_3	AUGUSTUS	CDS	55112762	55112861	0.97	-	0	ID=g12001.t1.CDS15;Parent=g12001.t1
HiC_scaffold_3	GeneMark.hmm3	CDS	55112784	55112861	.	-	0	ID=g12001.t2.CDS9;Parent=g12001.t2
HiC_scaffold_3	GeneMark.hmm3	exon	55112784	55112861	.	-	0	ID=g12001.t2.exon9;Parent=g12001.t2
HiC_scaffold_3	AUGUSTUS	start_codon	55112859	55112861	.	-	0	ID=g12001.t1.start1;Parent=g12001.t1
HiC_scaffold_3	GeneMark.hmm3	start_codon	55112859	55112861	.	-	0	ID=g12001.t2.start1;Parent=g12001.t2
HiC_scaffold_3	AUGUSTUS	start_codon	55237345	55237347	.	+	0	ID=g12002.t1.start1;Parent=g12002.t1
HiC_scaffold_3	AUGUSTUS	start_codon	55237345	55237347	.	+	0	ID=g12002.t2.start1;Parent=g12002.t2
HiC_scaffold_3	AUGUSTUS	start_codon	55237345	55237347	.	+	0	ID=g12002.t3.start1;Parent=g12002.t3
HiC_scaffold_3	AUGUSTUS	start_codon	55237345	55237347	.	+	0	ID=g12002.t4.start1;Parent=g12002.t4
HiC_scaffold_3	gmst	start_codon	55237345	55237347	153.005739	+	0	ID=g12002.t7.start1;Parent=g12002.t7
HiC_scaffold_3	gmst	start_codon	55237345	55237347	153.682459	+	0	ID=g12002.t5.start1;Parent=g12002.t5
HiC_scaffold_3	gmst	start_codon	55237345	55237347	154.14295	+	0	ID=g12002.t6.start1;Parent=g12002.t6
HiC_scaffold_3	AUGUSTUS	exon	55237345	55237476	.	+	.	ID=g12002.t1.exon1;Parent=g12002.t1
HiC_scaffold_3	AUGUSTUS	exon	55237345	55237476	.	+	.	ID=g12002.t2.exon1;Parent=g12002.t2
HiC_scaffold_3	AUGUSTUS	exon	55237345	55237476	.	+	.	ID=g12002.t3.exon1;Parent=g12002.t3
HiC_scaffold_3	AUGUSTUS	exon	55237345	55237476	.	+	.	ID=g12002.t4.exon1;Parent=g12002.t4
HiC_scaffold_3	AUGUSTUS	CDS	55237345	55237476	1.0	+	0	ID=g12002.t1.CDS1;Parent=g12002.t1
HiC_scaffold_3	AUGUSTUS	CDS	55237345	55237476	1.0	+	0	ID=g12002.t2.CDS1;Parent=g12002.t2
HiC_scaffold_3	AUGUSTUS	CDS	55237345	55237476	1.0	+	0	ID=g12002.t3.CDS1;Parent=g12002.t3
HiC_scaffold_3	AUGUSTUS	CDS	55237345	55237476	1.0	+	0	ID=g12002.t4.CDS1;Parent=g12002.t4
HiC_scaffold_3	gmst	CDS	55237345	55237476	153.005739	+	0	ID=g12002.t7.CDS1;Parent=g12002.t7
HiC_scaffold_3	gmst	exon	55237345	55237476	153.005739	+	0	ID=g12002.t7.exon1;Parent=g12002.t7
HiC_scaffold_3	gmst	CDS	55237345	55237476	153.682459	+	0	ID=g12002.t5.CDS1;Parent=g12002.t5
HiC_scaffold_3	gmst	exon	55237345	55237476	153.682459	+	0	ID=g12002.t5.exon1;Parent=g12002.t5
HiC_scaffold_3	gmst	CDS	55237345	55237476	154.14295	+	0	ID=g12002.t6.CDS1;Parent=g12002.t6
HiC_scaffold_3	gmst	exon	55237345	55237476	154.14295	+	0	ID=g12002.t6.exon1;Parent=g12002.t6
HiC_scaffold_3	AUGUSTUS	gene	55237345	55401853	.	+	.	ID=g12002
HiC_scaffold_3	gmst	mRNA	55237345	55401853	.	+	.	ID=g12002.t5;Parent=g12002;em_target=9694.XP_007078537.1;em_score=2541.1;em_evalue=0.0;em_tcov=.;em_OGs=KOG1048@1|root,KOG1048@2759|Eukaryota,38B3V@33154|Opisthokonta,3BC5P@33208|Metazoa,3CSQE@33213|Bilateria,480XI@7711|Chordata,49252@7742|Vertebrata,3JBD7@40674|Mammalia,3ER5U@33554|Carnivora;em_COG_cat=TW;em_desc=Armadillo/beta-catenin-like repeat;em_max_annot_lvl=33208|Metazoa;em_Preferred_name=PKP4;em_PFAMs=Arm,fn3;em_GOs=GO:0000902,GO:0000904,GO:0000922,GO:0001533,GO:0001654,GO:0001745,GO:0003674,GO:0005488,GO:0005515,GO:0005575,GO:0005622,GO:0005623,GO:0005737,GO:0005813,GO:0005815,GO:0005819,GO:0005856,GO:0005886,GO:0005911,GO:0005912,GO:0005913,GO:0007043,GO:0007154,GO:0007155,GO:0007267,GO:0007275,GO:0007399,GO:0007423,GO:0008150,GO:0008219,GO:0008544,GO:0009653,GO:0009790,GO:0009887,GO:0009888,GO:0009898,GO:0009913,GO:0009987,GO:0010171,GO:0010172,GO:0010564,GO:0012501,GO:0014069,GO:0015630,GO:0016020,GO:0016043,GO:0016342,GO:0016358,GO:0019897,GO:0019898,GO:0022008,GO:0022607,GO:0022610,GO:0023052,GO:0030030,GO:0030054,GO:0030057,GO:0030154,GO:0030155,GO:0030182,GO:0030216,GO:0030496,GO:0030855,GO:0031175,GO:0031424,GO:0032279,GO:0032465,GO:0032467,GO:0032501,GO:0032502,GO:0032879,GO:0032880,GO:0032956,GO:0032970,GO:0032989,GO:0032990,GO:0032991,GO:0033043,GO:0034329,GO:0034330,GO:0034331,GO:0034332,GO:0034334,GO:0043085,GO:0043087,GO:0043226,GO:0043228,GO:0043229,GO:0043232,GO:0043547,GO:0043588,GO:0043954,GO:0044085,GO:0044093,GO:0044422,GO:0044424,GO:0044425,GO:0044430,GO:0044444,GO:0044446,GO:0044456,GO:0044459,GO:0044464,GO:0045202,GO:0045216,GO:0045296,GO:0045787,GO:0048468,GO:0048471,GO:0048513,GO:0048518,GO:0048522,GO:0048592,GO:0048598,GO:0048666,GO:0048667,GO:0048699,GO:0048731,GO:0048749,GO:0048812,GO:0048813,GO:0048856,GO:0048858,GO:0048869,GO:0050789,GO:0050790,GO:0050794,GO:0050808,GO:0050839,GO:0051128,GO:0051233,GO:0051302,GO:0051336,GO:0051345,GO:0051493,GO:0051726,GO:0051781,GO:0060429,GO:0060996,GO:0060997,GO:0065007,GO:0065009,GO:0070161,GO:0070268,GO:0071840,GO:0071944,GO:0072686,GO:0090068,GO:0090596,GO:0097061,GO:0097458,GO:0098552,GO:0098562,GO:0098794,GO:0098796,GO:0098797,GO:0098984,GO:0099173,GO:0099572,GO:0106027,GO:0120036,GO:0120039;em_KEGG_ko=ko:K05690;em_KEGG_Pathway=ko04015,ko04520,ko04670,map04015,map04520,map04670;em_BRITE=ko00000,ko00001
HiC_scaffold_3	gmst	mRNA	55237345	55401853	.	+	.	ID=g12002.t6;Parent=g12002;em_target=9694.XP_007078537.1;em_score=2554.3;em_evalue=0.0;em_tcov=.;em_OGs=KOG1048@1|root,KOG1048@2759|Eukaryota,38B3V@33154|Opisthokonta,3BC5P@33208|Metazoa,3CSQE@33213|Bilateria,480XI@7711|Chordata,49252@7742|Vertebrata,3JBD7@40674|Mammalia,3ER5U@33554|Carnivora;em_COG_cat=TW;em_desc=Armadillo/beta-catenin-like repeat;em_max_annot_lvl=33208|Metazoa;em_Preferred_name=PKP4;em_PFAMs=Arm,fn3;em_GOs=GO:0000902,GO:0000904,GO:0000922,GO:0001533,GO:0001654,GO:0001745,GO:0003674,GO:0005488,GO:0005515,GO:0005575,GO:0005622,GO:0005623,GO:0005737,GO:0005813,GO:0005815,GO:0005819,GO:0005856,GO:0005886,GO:0005911,GO:0005912,GO:0005913,GO:0007043,GO:0007154,GO:0007155,GO:0007267,GO:0007275,GO:0007399,GO:0007423,GO:0008150,GO:0008219,GO:0008544,GO:0009653,GO:0009790,GO:0009887,GO:0009888,GO:0009898,GO:0009913,GO:0009987,GO:0010171,GO:0010172,GO:0010564,GO:0012501,GO:0014069,GO:0015630,GO:0016020,GO:0016043,GO:0016342,GO:0016358,GO:0019897,GO:0019898,GO:0022008,GO:0022607,GO:0022610,GO:0023052,GO:0030030,GO:0030054,GO:0030057,GO:0030154,GO:0030155,GO:0030182,GO:0030216,GO:0030496,GO:0030855,GO:0031175,GO:0031424,GO:0032279,GO:0032465,GO:0032467,GO:0032501,GO:0032502,GO:0032879,GO:0032880,GO:0032956,GO:0032970,GO:0032989,GO:0032990,GO:0032991,GO:0033043,GO:0034329,GO:0034330,GO:0034331,GO:0034332,GO:0034334,GO:0043085,GO:0043087,GO:0043226,GO:0043228,GO:0043229,GO:0043232,GO:0043547,GO:0043588,GO:0043954,GO:0044085,GO:0044093,GO:0044422,GO:0044424,GO:0044425,GO:0044430,GO:0044444,GO:0044446,GO:0044456,GO:0044459,GO:0044464,GO:0045202,GO:0045216,GO:0045296,GO:0045787,GO:0048468,GO:0048471,GO:0048513,GO:0048518,GO:0048522,GO:0048592,GO:0048598,GO:0048666,GO:0048667,GO:0048699,GO:0048731,GO:0048749,GO:0048812,GO:0048813,GO:0048856,GO:0048858,GO:0048869,GO:0050789,GO:0050790,GO:0050794,GO:0050808,GO:0050839,GO:0051128,GO:0051233,GO:0051302,GO:0051336,GO:0051345,GO:0051493,GO:0051726,GO:0051781,GO:0060429,GO:0060996,GO:0060997,GO:0065007,GO:0065009,GO:0070161,GO:0070268,GO:0071840,GO:0071944,GO:0072686,GO:0090068,GO:0090596,GO:0097061,GO:0097458,GO:0098552,GO:0098562,GO:0098794,GO:0098796,GO:0098797,GO:0098984,GO:0099173,GO:0099572,GO:0106027,GO:0120036,GO:0120039;em_KEGG_ko=ko:K05690;em_KEGG_Pathway=ko04015,ko04520,ko04670,map04015,map04520,map04670;em_BRITE=ko00000,ko00001
HiC_scaffold_3	gmst	mRNA	55237345	55401853	.	+	.	ID=g12002.t7;Parent=g12002;em_target=9694.XP_007078537.1;em_score=2549.0;em_evalue=0.0;em_tcov=.;em_OGs=KOG1048@1|root,KOG1048@2759|Eukaryota,38B3V@33154|Opisthokonta,3BC5P@33208|Metazoa,3CSQE@33213|Bilateria,480XI@7711|Chordata,49252@7742|Vertebrata,3JBD7@40674|Mammalia,3ER5U@33554|Carnivora;em_COG_cat=TW;em_desc=Armadillo/beta-catenin-like repeat;em_max_annot_lvl=33208|Metazoa;em_Preferred_name=PKP4;em_PFAMs=Arm,fn3;em_GOs=GO:0000902,GO:0000904,GO:0000922,GO:0001533,GO:0001654,GO:0001745,GO:0003674,GO:0005488,GO:0005515,GO:0005575,GO:0005622,GO:0005623,GO:0005737,GO:0005813,GO:0005815,GO:0005819,GO:0005856,GO:0005886,GO:0005911,GO:0005912,GO:0005913,GO:0007043,GO:0007154,GO:0007155,GO:0007267,GO:0007275,GO:0007399,GO:0007423,GO:0008150,GO:0008219,GO:0008544,GO:0009653,GO:0009790,GO:0009887,GO:0009888,GO:0009898,GO:0009913,GO:0009987,GO:0010171,GO:0010172,GO:0010564,GO:0012501,GO:0014069,GO:0015630,GO:0016020,GO:0016043,GO:0016342,GO:0016358,GO:0019897,GO:0019898,GO:0022008,GO:0022607,GO:0022610,GO:0023052,GO:0030030,GO:0030054,GO:0030057,GO:0030154,GO:0030155,GO:0030182,GO:0030216,GO:0030496,GO:0030855,GO:0031175,GO:0031424,GO:0032279,GO:0032465,GO:0032467,GO:0032501,GO:0032502,GO:0032879,GO:0032880,GO:0032956,GO:0032970,GO:0032989,GO:0032990,GO:0032991,GO:0033043,GO:0034329,GO:0034330,GO:0034331,GO:0034332,GO:0034334,GO:0043085,GO:0043087,GO:0043226,GO:0043228,GO:0043229,GO:0043232,GO:0043547,GO:0043588,GO:0043954,GO:0044085,GO:0044093,GO:0044422,GO:0044424,GO:0044425,GO:0044430,GO:0044444,GO:0044446,GO:0044456,GO:0044459,GO:0044464,GO:0045202,GO:0045216,GO:0045296,GO:0045787,GO:0048468,GO:0048471,GO:0048513,GO:0048518,GO:0048522,GO:0048592,GO:0048598,GO:0048666,GO:0048667,GO:0048699,GO:0048731,GO:0048749,GO:0048812,GO:0048813,GO:0048856,GO:0048858,GO:0048869,GO:0050789,GO:0050790,GO:0050794,GO:0050808,GO:0050839,GO:0051128,GO:0051233,GO:0051302,GO:0051336,GO:0051345,GO:0051493,GO:0051726,GO:0051781,GO:0060429,GO:0060996,GO:0060997,GO:0065007,GO:0065009,GO:0070161,GO:0070268,GO:0071840,GO:0071944,GO:0072686,GO:0090068,GO:0090596,GO:0097061,GO:0097458,GO:0098552,GO:0098562,GO:0098794,GO:0098796,GO:0098797,GO:0098984,GO:0099173,GO:0099572,GO:0106027,GO:0120036,GO:0120039;em_KEGG_ko=ko:K05690;em_KEGG_Pathway=ko04015,ko04520,ko04670,map04015,map04520,map04670;em_BRITE=ko00000,ko00001
HiC_scaffold_3	AUGUSTUS	mRNA	55237345	55401853	1.0	+	.	ID=g12002.t1;Parent=g12002;em_target=9694.XP_007078537.1;em_score=2685.7;em_evalue=0.0;em_tcov=.;em_OGs=KOG1048@1|root,KOG1048@2759|Eukaryota,38B3V@33154|Opisthokonta,3BC5P@33208|Metazoa,3CSQE@33213|Bilateria,480XI@7711|Chordata,49252@7742|Vertebrata,3JBD7@40674|Mammalia,3ER5U@33554|Carnivora;em_COG_cat=TW;em_desc=Armadillo/beta-catenin-like repeat;em_max_annot_lvl=33208|Metazoa;em_Preferred_name=PKP4;em_PFAMs=Arm,fn3;em_GOs=GO:0000902,GO:0000904,GO:0000922,GO:0001533,GO:0001654,GO:0001745,GO:0003674,GO:0005488,GO:0005515,GO:0005575,GO:0005622,GO:0005623,GO:0005737,GO:0005813,GO:0005815,GO:0005819,GO:0005856,GO:0005886,GO:0005911,GO:0005912,GO:0005913,GO:0007043,GO:0007154,GO:0007155,GO:0007267,GO:0007275,GO:0007399,GO:0007423,GO:0008150,GO:0008219,GO:0008544,GO:0009653,GO:0009790,GO:0009887,GO:0009888,GO:0009898,GO:0009913,GO:0009987,GO:0010171,GO:0010172,GO:0010564,GO:0012501,GO:0014069,GO:0015630,GO:0016020,GO:0016043,GO:0016342,GO:0016358,GO:0019897,GO:0019898,GO:0022008,GO:0022607,GO:0022610,GO:0023052,GO:0030030,GO:0030054,GO:0030057,GO:0030154,GO:0030155,GO:0030182,GO:0030216,GO:0030496,GO:0030855,GO:0031175,GO:0031424,GO:0032279,GO:0032465,GO:0032467,GO:0032501,GO:0032502,GO:0032879,GO:0032880,GO:0032956,GO:0032970,GO:0032989,GO:0032990,GO:0032991,GO:0033043,GO:0034329,GO:0034330,GO:0034331,GO:0034332,GO:0034334,GO:0043085,GO:0043087,GO:0043226,GO:0043228,GO:0043229,GO:0043232,GO:0043547,GO:0043588,GO:0043954,GO:0044085,GO:0044093,GO:0044422,GO:0044424,GO:0044425,GO:0044430,GO:0044444,GO:0044446,GO:0044456,GO:0044459,GO:0044464,GO:0045202,GO:0045216,GO:0045296,GO:0045787,GO:0048468,GO:0048471,GO:0048513,GO:0048518,GO:0048522,GO:0048592,GO:0048598,GO:0048666,GO:0048667,GO:0048699,GO:0048731,GO:0048749,GO:0048812,GO:0048813,GO:0048856,GO:0048858,GO:0048869,GO:0050789,GO:0050790,GO:0050794,GO:0050808,GO:0050839,GO:0051128,GO:0051233,GO:0051302,GO:0051336,GO:0051345,GO:0051493,GO:0051726,GO:0051781,GO:0060429,GO:0060996,GO:0060997,GO:0065007,GO:0065009,GO:0070161,GO:0070268,GO:0071840,GO:0071944,GO:0072686,GO:0090068,GO:0090596,GO:0097061,GO:0097458,GO:0098552,GO:0098562,GO:0098794,GO:0098796,GO:0098797,GO:0098984,GO:0099173,GO:0099572,GO:0106027,GO:0120036,GO:0120039;em_KEGG_ko=ko:K05690;em_KEGG_Pathway=ko04015,ko04520,ko04670,map04015,map04520,map04670;em_BRITE=ko00000,ko00001
HiC_scaffold_3	AUGUSTUS	mRNA	55237345	55401853	1.0	+	.	ID=g12002.t2;Parent=g12002;em_target=9694.XP_007078537.1;em_score=2693.5;em_evalue=0.0;em_tcov=.;em_OGs=KOG1048@1|root,KOG1048@2759|Eukaryota,38B3V@33154|Opisthokonta,3BC5P@33208|Metazoa,3CSQE@33213|Bilateria,480XI@7711|Chordata,49252@7742|Vertebrata,3JBD7@40674|Mammalia,3ER5U@33554|Carnivora;em_COG_cat=TW;em_desc=Armadillo/beta-catenin-like repeat;em_max_annot_lvl=33208|Metazoa;em_Preferred_name=PKP4;em_PFAMs=Arm,fn3;em_GOs=GO:0000902,GO:0000904,GO:0000922,GO:0001533,GO:0001654,GO:0001745,GO:0003674,GO:0005488,GO:0005515,GO:0005575,GO:0005622,GO:0005623,GO:0005737,GO:0005813,GO:0005815,GO:0005819,GO:0005856,GO:0005886,GO:0005911,GO:0005912,GO:0005913,GO:0007043,GO:0007154,GO:0007155,GO:0007267,GO:0007275,GO:0007399,GO:0007423,GO:0008150,GO:0008219,GO:0008544,GO:0009653,GO:0009790,GO:0009887,GO:0009888,GO:0009898,GO:0009913,GO:0009987,GO:0010171,GO:0010172,GO:0010564,GO:0012501,GO:0014069,GO:0015630,GO:0016020,GO:0016043,GO:0016342,GO:0016358,GO:0019897,GO:0019898,GO:0022008,GO:0022607,GO:0022610,GO:0023052,GO:0030030,GO:0030054,GO:0030057,GO:0030154,GO:0030155,GO:0030182,GO:0030216,GO:0030496,GO:0030855,GO:0031175,GO:0031424,GO:0032279,GO:0032465,GO:0032467,GO:0032501,GO:0032502,GO:0032879,GO:0032880,GO:0032956,GO:0032970,GO:0032989,GO:0032990,GO:0032991,GO:0033043,GO:0034329,GO:0034330,GO:0034331,GO:0034332,GO:0034334,GO:0043085,GO:0043087,GO:0043226,GO:0043228,GO:0043229,GO:0043232,GO:0043547,GO:0043588,GO:0043954,GO:0044085,GO:0044093,GO:0044422,GO:0044424,GO:0044425,GO:0044430,GO:0044444,GO:0044446,GO:0044456,GO:0044459,GO:0044464,GO:0045202,GO:0045216,GO:0045296,GO:0045787,GO:0048468,GO:0048471,GO:0048513,GO:0048518,GO:0048522,GO:0048592,GO:0048598,GO:0048666,GO:0048667,GO:0048699,GO:0048731,GO:0048749,GO:0048812,GO:0048813,GO:0048856,GO:0048858,GO:0048869,GO:0050789,GO:0050790,GO:0050794,GO:0050808,GO:0050839,GO:0051128,GO:0051233,GO:0051302,GO:0051336,GO:0051345,GO:0051493,GO:0051726,GO:0051781,GO:0060429,GO:0060996,GO:0060997,GO:0065007,GO:0065009,GO:0070161,GO:0070268,GO:0071840,GO:0071944,GO:0072686,GO:0090068,GO:0090596,GO:0097061,GO:0097458,GO:0098552,GO:0098562,GO:0098794,GO:0098796,GO:0098797,GO:0098984,GO:0099173,GO:0099572,GO:0106027,GO:0120036,GO:0120039;em_KEGG_ko=ko:K05690;em_KEGG_Pathway=ko04015,ko04520,ko04670,map04015,map04520,map04670;em_BRITE=ko00000,ko00001
HiC_scaffold_3	AUGUSTUS	mRNA	55237345	55401853	1.0	+	.	ID=g12002.t3;Parent=g12002;em_target=9694.XP_007078537.1;em_score=2680.4;em_evalue=0.0;em_tcov=.;em_OGs=KOG1048@1|root,KOG1048@2759|Eukaryota,38B3V@33154|Opisthokonta,3BC5P@33208|Metazoa,3CSQE@33213|Bilateria,480XI@7711|Chordata,49252@7742|Vertebrata,3JBD7@40674|Mammalia,3ER5U@33554|Carnivora;em_COG_cat=TW;em_desc=Armadillo/beta-catenin-like repeat;em_max_annot_lvl=33208|Metazoa;em_Preferred_name=PKP4;em_PFAMs=Arm,fn3;em_GOs=GO:0000902,GO:0000904,GO:0000922,GO:0001533,GO:0001654,GO:0001745,GO:0003674,GO:0005488,GO:0005515,GO:0005575,GO:0005622,GO:0005623,GO:0005737,GO:0005813,GO:0005815,GO:0005819,GO:0005856,GO:0005886,GO:0005911,GO:0005912,GO:0005913,GO:0007043,GO:0007154,GO:0007155,GO:0007267,GO:0007275,GO:0007399,GO:0007423,GO:0008150,GO:0008219,GO:0008544,GO:0009653,GO:0009790,GO:0009887,GO:0009888,GO:0009898,GO:0009913,GO:0009987,GO:0010171,GO:0010172,GO:0010564,GO:0012501,GO:0014069,GO:0015630,GO:0016020,GO:0016043,GO:0016342,GO:0016358,GO:0019897,GO:0019898,GO:0022008,GO:0022607,GO:0022610,GO:0023052,GO:0030030,GO:0030054,GO:0030057,GO:0030154,GO:0030155,GO:0030182,GO:0030216,GO:0030496,GO:0030855,GO:0031175,GO:0031424,GO:0032279,GO:0032465,GO:0032467,GO:0032501,GO:0032502,GO:0032879,GO:0032880,GO:0032956,GO:0032970,GO:0032989,GO:0032990,GO:0032991,GO:0033043,GO:0034329,GO:0034330,GO:0034331,GO:0034332,GO:0034334,GO:0043085,GO:0043087,GO:0043226,GO:0043228,GO:0043229,GO:0043232,GO:0043547,GO:0043588,GO:0043954,GO:0044085,GO:0044093,GO:0044422,GO:0044424,GO:0044425,GO:0044430,GO:0044444,GO:0044446,GO:0044456,GO:0044459,GO:0044464,GO:0045202,GO:0045216,GO:0045296,GO:0045787,GO:0048468,GO:0048471,GO:0048513,GO:0048518,GO:0048522,GO:0048592,GO:0048598,GO:0048666,GO:0048667,GO:0048699,GO:0048731,GO:0048749,GO:0048812,GO:0048813,GO:0048856,GO:0048858,GO:0048869,GO:0050789,GO:0050790,GO:0050794,GO:0050808,GO:0050839,GO:0051128,GO:0051233,GO:0051302,GO:0051336,GO:0051345,GO:0051493,GO:0051726,GO:0051781,GO:0060429,GO:0060996,GO:0060997,GO:0065007,GO:0065009,GO:0070161,GO:0070268,GO:0071840,GO:0071944,GO:0072686,GO:0090068,GO:0090596,GO:0097061,GO:0097458,GO:0098552,GO:0098562,GO:0098794,GO:0098796,GO:0098797,GO:0098984,GO:0099173,GO:0099572,GO:0106027,GO:0120036,GO:0120039;em_KEGG_ko=ko:K05690;em_KEGG_Pathway=ko04015,ko04520,ko04670,map04015,map04520,map04670;em_BRITE=ko00000,ko00001
HiC_scaffold_3	AUGUSTUS	mRNA	55237345	55401853	1.0	+	.	ID=g12002.t4;Parent=g12002;em_target=9694.XP_007078537.1;em_score=2562.2;em_evalue=0.0;em_tcov=.;em_OGs=KOG1048@1|root,KOG1048@2759|Eukaryota,38B3V@33154|Opisthokonta,3BC5P@33208|Metazoa,3CSQE@33213|Bilateria,480XI@7711|Chordata,49252@7742|Vertebrata,3JBD7@40674|Mammalia,3ER5U@33554|Carnivora;em_COG_cat=TW;em_desc=Armadillo/beta-catenin-like repeat;em_max_annot_lvl=33208|Metazoa;em_Preferred_name=PKP4;em_PFAMs=Arm,fn3;em_GOs=GO:0000902,GO:0000904,GO:0000922,GO:0001533,GO:0001654,GO:0001745,GO:0003674,GO:0005488,GO:0005515,GO:0005575,GO:0005622,GO:0005623,GO:0005737,GO:0005813,GO:0005815,GO:0005819,GO:0005856,GO:0005886,GO:0005911,GO:0005912,GO:0005913,GO:0007043,GO:0007154,GO:0007155,GO:0007267,GO:0007275,GO:0007399,GO:0007423,GO:0008150,GO:0008219,GO:0008544,GO:0009653,GO:0009790,GO:0009887,GO:0009888,GO:0009898,GO:0009913,GO:0009987,GO:0010171,GO:0010172,GO:0010564,GO:0012501,GO:0014069,GO:0015630,GO:0016020,GO:0016043,GO:0016342,GO:0016358,GO:0019897,GO:0019898,GO:0022008,GO:0022607,GO:0022610,GO:0023052,GO:0030030,GO:0030054,GO:0030057,GO:0030154,GO:0030155,GO:0030182,GO:0030216,GO:0030496,GO:0030855,GO:0031175,GO:0031424,GO:0032279,GO:0032465,GO:0032467,GO:0032501,GO:0032502,GO:0032879,GO:0032880,GO:0032956,GO:0032970,GO:0032989,GO:0032990,GO:0032991,GO:0033043,GO:0034329,GO:0034330,GO:0034331,GO:0034332,GO:0034334,GO:0043085,GO:0043087,GO:0043226,GO:0043228,GO:0043229,GO:0043232,GO:0043547,GO:0043588,GO:0043954,GO:0044085,GO:0044093,GO:0044422,GO:0044424,GO:0044425,GO:0044430,GO:0044444,GO:0044446,GO:0044456,GO:0044459,GO:0044464,GO:0045202,GO:0045216,GO:0045296,GO:0045787,GO:0048468,GO:0048471,GO:0048513,GO:0048518,GO:0048522,GO:0048592,GO:0048598,GO:0048666,GO:0048667,GO:0048699,GO:0048731,GO:0048749,GO:0048812,GO:0048813,GO:0048856,GO:0048858,GO:0048869,GO:0050789,GO:0050790,GO:0050794,GO:0050808,GO:0050839,GO:0051128,GO:0051233,GO:0051302,GO:0051336,GO:0051345,GO:0051493,GO:0051726,GO:0051781,GO:0060429,GO:0060996,GO:0060997,GO:0065007,GO:0065009,GO:0070161,GO:0070268,GO:0071840,GO:0071944,GO:0072686,GO:0090068,GO:0090596,GO:0097061,GO:0097458,GO:0098552,GO:0098562,GO:0098794,GO:0098796,GO:0098797,GO:0098984,GO:0099173,GO:0099572,GO:0106027,GO:0120036,GO:0120039;em_KEGG_ko=ko:K05690;em_KEGG_Pathway=ko04015,ko04520,ko04670,map04015,map04520,map04670;em_BRITE=ko00000,ko00001
HiC_scaffold_3	AUGUSTUS	intron	55237477	55295401	1.0	+	.	ID=g12002.t1.intron1;Parent=g12002.t1
HiC_scaffold_3	AUGUSTUS	intron	55237477	55295401	1.0	+	.	ID=g12002.t2.intron1;Parent=g12002.t2
HiC_scaffold_3	AUGUSTUS	intron	55237477	55295401	1.0	+	.	ID=g12002.t3.intron1;Parent=g12002.t3
HiC_scaffold_3	AUGUSTUS	intron	55237477	55295401	1.0	+	.	ID=g12002.t4.intron1;Parent=g12002.t4
HiC_scaffold_3	gmst	intron	55237477	55295401	153.005739	+	0	ID=g12002.t7.intron1;Parent=g12002.t7
HiC_scaffold_3	gmst	intron	55237477	55295401	153.682459	+	0	ID=g12002.t5.intron1;Parent=g12002.t5
HiC_scaffold_3	gmst	intron	55237477	55295401	154.14295	+	0	ID=g12002.t6.intron1;Parent=g12002.t6
HiC_scaffold_3	AUGUSTUS	exon	55295402	55295514	.	+	.	ID=g12002.t1.exon2;Parent=g12002.t1
HiC_scaffold_3	AUGUSTUS	exon	55295402	55295514	.	+	.	ID=g12002.t2.exon2;Parent=g12002.t2
HiC_scaffold_3	AUGUSTUS	exon	55295402	55295514	.	+	.	ID=g12002.t3.exon2;Parent=g12002.t3
HiC_scaffold_3	AUGUSTUS	exon	55295402	55295514	.	+	.	ID=g12002.t4.exon2;Parent=g12002.t4
HiC_scaffold_3	AUGUSTUS	CDS	55295402	55295514	1.0	+	0	ID=g12002.t1.CDS2;Parent=g12002.t1
HiC_scaffold_3	AUGUSTUS	CDS	55295402	55295514	1.0	+	0	ID=g12002.t2.CDS2;Parent=g12002.t2
HiC_scaffold_3	AUGUSTUS	CDS	55295402	55295514	1.0	+	0	ID=g12002.t3.CDS2;Parent=g12002.t3
HiC_scaffold_3	AUGUSTUS	CDS	55295402	55295514	1.0	+	0	ID=g12002.t4.CDS2;Parent=g12002.t4
HiC_scaffold_3	gmst	CDS	55295402	55295514	153.005739	+	0	ID=g12002.t7.CDS2;Parent=g12002.t7
HiC_scaffold_3	gmst	exon	55295402	55295514	153.005739	+	0	ID=g12002.t7.exon2;Parent=g12002.t7
HiC_scaffold_3	gmst	CDS	55295402	55295514	153.682459	+	0	ID=g12002.t5.CDS2;Parent=g12002.t5
HiC_scaffold_3	gmst	exon	55295402	55295514	153.682459	+	0	ID=g12002.t5.exon2;Parent=g12002.t5
HiC_scaffold_3	gmst	CDS	55295402	55295514	154.14295	+	0	ID=g12002.t6.CDS2;Parent=g12002.t6
HiC_scaffold_3	gmst	exon	55295402	55295514	154.14295	+	0	ID=g12002.t6.exon2;Parent=g12002.t6
HiC_scaffold_3	AUGUSTUS	intron	55295515	55321977	1.0	+	.	ID=g12002.t1.intron2;Parent=g12002.t1
HiC_scaffold_3	AUGUSTUS	intron	55295515	55321977	1.0	+	.	ID=g12002.t2.intron2;Parent=g12002.t2
HiC_scaffold_3	AUGUSTUS	intron	55295515	55321977	1.0	+	.	ID=g12002.t3.intron2;Parent=g12002.t3
HiC_scaffold_3	AUGUSTUS	intron	55295515	55321977	1.0	+	.	ID=g12002.t4.intron2;Parent=g12002.t4
HiC_scaffold_3	gmst	intron	55295515	55321977	153.005739	+	0	ID=g12002.t7.intron2;Parent=g12002.t7
HiC_scaffold_3	gmst	intron	55295515	55321977	153.682459	+	0	ID=g12002.t5.intron2;Parent=g12002.t5
HiC_scaffold_3	gmst	intron	55295515	55321977	154.14295	+	0	ID=g12002.t6.intron2;Parent=g12002.t6
HiC_scaffold_3	AUGUSTUS	exon	55321978	55322012	.	+	.	ID=g12002.t1.exon3;Parent=g12002.t1
HiC_scaffold_3	AUGUSTUS	exon	55321978	55322012	.	+	.	ID=g12002.t2.exon3;Parent=g12002.t2
HiC_scaffold_3	AUGUSTUS	exon	55321978	55322012	.	+	.	ID=g12002.t3.exon3;Parent=g12002.t3
HiC_scaffold_3	AUGUSTUS	exon	55321978	55322012	.	+	.	ID=g12002.t4.exon3;Parent=g12002.t4
HiC_scaffold_3	AUGUSTUS	CDS	55321978	55322012	1.0	+	1	ID=g12002.t1.CDS3;Parent=g12002.t1
HiC_scaffold_3	AUGUSTUS	CDS	55321978	55322012	1.0	+	1	ID=g12002.t2.CDS3;Parent=g12002.t2
HiC_scaffold_3	AUGUSTUS	CDS	55321978	55322012	1.0	+	1	ID=g12002.t3.CDS3;Parent=g12002.t3
HiC_scaffold_3	AUGUSTUS	CDS	55321978	55322012	1.0	+	1	ID=g12002.t4.CDS3;Parent=g12002.t4
HiC_scaffold_3	gmst	CDS	55321978	55322012	153.005739	+	1	ID=g12002.t7.CDS3;Parent=g12002.t7
HiC_scaffold_3	gmst	exon	55321978	55322012	153.005739	+	1	ID=g12002.t7.exon3;Parent=g12002.t7
HiC_scaffold_3	gmst	CDS	55321978	55322012	153.682459	+	1	ID=g12002.t5.CDS3;Parent=g12002.t5
HiC_scaffold_3	gmst	exon	55321978	55322012	153.682459	+	1	ID=g12002.t5.exon3;Parent=g12002.t5
HiC_scaffold_3	gmst	CDS	55321978	55322012	154.14295	+	1	ID=g12002.t6.CDS3;Parent=g12002.t6
HiC_scaffold_3	gmst	exon	55321978	55322012	154.14295	+	1	ID=g12002.t6.exon3;Parent=g12002.t6
HiC_scaffold_3	AUGUSTUS	intron	55322013	55341435	1.0	+	.	ID=g12002.t1.intron3;Parent=g12002.t1
HiC_scaffold_3	AUGUSTUS	intron	55322013	55341435	1.0	+	.	ID=g12002.t2.intron3;Parent=g12002.t2
HiC_scaffold_3	AUGUSTUS	intron	55322013	55341435	1.0	+	.	ID=g12002.t3.intron3;Parent=g12002.t3
HiC_scaffold_3	AUGUSTUS	intron	55322013	55341435	1.0	+	.	ID=g12002.t4.intron3;Parent=g12002.t4
HiC_scaffold_3	gmst	intron	55322013	55341435	153.005739	+	0	ID=g12002.t7.intron3;Parent=g12002.t7
HiC_scaffold_3	gmst	intron	55322013	55341435	153.682459	+	0	ID=g12002.t5.intron3;Parent=g12002.t5
HiC_scaffold_3	gmst	intron	55322013	55341435	154.14295	+	0	ID=g12002.t6.intron3;Parent=g12002.t6
HiC_scaffold_3	AUGUSTUS	exon	55341436	55341561	.	+	.	ID=g12002.t3.exon4;Parent=g12002.t3
HiC_scaffold_3	AUGUSTUS	CDS	55341436	55341561	1.0	+	2	ID=g12002.t3.CDS4;Parent=g12002.t3
HiC_scaffold_3	gmst	CDS	55341436	55341561	153.005739	+	2	ID=g12002.t7.CDS4;Parent=g12002.t7
HiC_scaffold_3	gmst	exon	55341436	55341561	153.005739	+	2	ID=g12002.t7.exon4;Parent=g12002.t7
HiC_scaffold_3	gmst	CDS	55341436	55341561	153.682459	+	2	ID=g12002.t5.CDS4;Parent=g12002.t5
HiC_scaffold_3	gmst	exon	55341436	55341561	153.682459	+	2	ID=g12002.t5.exon4;Parent=g12002.t5
HiC_scaffold_3	AUGUSTUS	exon	55341436	55341567	.	+	.	ID=g12002.t1.exon4;Parent=g12002.t1
HiC_scaffold_3	AUGUSTUS	exon	55341436	55341567	.	+	.	ID=g12002.t2.exon4;Parent=g12002.t2
HiC_scaffold_3	AUGUSTUS	exon	55341436	55341567	.	+	.	ID=g12002.t4.exon4;Parent=g12002.t4
HiC_scaffold_3	AUGUSTUS	CDS	55341436	55341567	1.0	+	2	ID=g12002.t1.CDS4;Parent=g12002.t1
HiC_scaffold_3	AUGUSTUS	CDS	55341436	55341567	1.0	+	2	ID=g12002.t2.CDS4;Parent=g12002.t2
HiC_scaffold_3	AUGUSTUS	CDS	55341436	55341567	1.0	+	2	ID=g12002.t4.CDS4;Parent=g12002.t4
HiC_scaffold_3	gmst	CDS	55341436	55341567	154.14295	+	2	ID=g12002.t6.CDS4;Parent=g12002.t6
HiC_scaffold_3	gmst	exon	55341436	55341567	154.14295	+	2	ID=g12002.t6.exon4;Parent=g12002.t6
HiC_scaffold_3	AUGUSTUS	intron	55341562	55341676	1.0	+	.	ID=g12002.t3.intron4;Parent=g12002.t3
HiC_scaffold_3	gmst	intron	55341562	55341676	153.005739	+	0	ID=g12002.t7.intron4;Parent=g12002.t7
HiC_scaffold_3	gmst	intron	55341562	55341676	153.682459	+	0	ID=g12002.t5.intron4;Parent=g12002.t5
HiC_scaffold_3	AUGUSTUS	intron	55341568	55341676	1.0	+	.	ID=g12002.t1.intron4;Parent=g12002.t1
HiC_scaffold_3	AUGUSTUS	intron	55341568	55341676	1.0	+	.	ID=g12002.t2.intron4;Parent=g12002.t2
HiC_scaffold_3	AUGUSTUS	intron	55341568	55341676	1.0	+	.	ID=g12002.t4.intron4;Parent=g12002.t4
HiC_scaffold_3	gmst	intron	55341568	55341676	154.14295	+	0	ID=g12002.t6.intron4;Parent=g12002.t6
HiC_scaffold_3	AUGUSTUS	exon	55341677	55341867	.	+	.	ID=g12002.t1.exon5;Parent=g12002.t1
HiC_scaffold_3	AUGUSTUS	exon	55341677	55341867	.	+	.	ID=g12002.t2.exon5;Parent=g12002.t2
HiC_scaffold_3	AUGUSTUS	exon	55341677	55341867	.	+	.	ID=g12002.t3.exon5;Parent=g12002.t3
HiC_scaffold_3	AUGUSTUS	exon	55341677	55341867	.	+	.	ID=g12002.t4.exon5;Parent=g12002.t4
HiC_scaffold_3	AUGUSTUS	CDS	55341677	55341867	1.0	+	2	ID=g12002.t1.CDS5;Parent=g12002.t1
HiC_scaffold_3	AUGUSTUS	CDS	55341677	55341867	1.0	+	2	ID=g12002.t2.CDS5;Parent=g12002.t2
HiC_scaffold_3	AUGUSTUS	CDS	55341677	55341867	1.0	+	2	ID=g12002.t3.CDS5;Parent=g12002.t3
HiC_scaffold_3	AUGUSTUS	CDS	55341677	55341867	1.0	+	2	ID=g12002.t4.CDS5;Parent=g12002.t4
HiC_scaffold_3	gmst	CDS	55341677	55341867	153.005739	+	2	ID=g12002.t7.CDS5;Parent=g12002.t7
HiC_scaffold_3	gmst	exon	55341677	55341867	153.005739	+	2	ID=g12002.t7.exon5;Parent=g12002.t7
HiC_scaffold_3	gmst	CDS	55341677	55341867	153.682459	+	2	ID=g12002.t5.CDS5;Parent=g12002.t5
HiC_scaffold_3	gmst	exon	55341677	55341867	153.682459	+	2	ID=g12002.t5.exon5;Parent=g12002.t5
HiC_scaffold_3	gmst	CDS	55341677	55341867	154.14295	+	2	ID=g12002.t6.CDS5;Parent=g12002.t6
HiC_scaffold_3	gmst	exon	55341677	55341867	154.14295	+	2	ID=g12002.t6.exon5;Parent=g12002.t6
HiC_scaffold_3	gmst	start_codon	55341709	55341711	130.766758	+	0	ID=g12002.t8.start1;Parent=g12002.t8
HiC_scaffold_3	gmst	start_codon	55341709	55341711	131.443479	+	0	ID=g12002.t9.start1;Parent=g12002.t9
HiC_scaffold_3	gmst	CDS	55341709	55341867	130.766758	+	0	ID=g12002.t8.CDS1;Parent=g12002.t8
HiC_scaffold_3	gmst	exon	55341709	55341867	130.766758	+	0	ID=g12002.t8.exon1;Parent=g12002.t8
HiC_scaffold_3	gmst	CDS	55341709	55341867	131.443479	+	0	ID=g12002.t9.CDS1;Parent=g12002.t9
HiC_scaffold_3	gmst	exon	55341709	55341867	131.443479	+	0	ID=g12002.t9.exon1;Parent=g12002.t9
HiC_scaffold_3	gmst	mRNA	55341709	55401853	.	+	.	ID=g12002.t8;Parent=g12002;em_target=9668.ENSMPUP00000000468;em_score=2370.1;em_evalue=0.0;em_tcov=.;em_OGs=KOG1048@1|root,KOG1048@2759|Eukaryota,38B3V@33154|Opisthokonta,3BC5P@33208|Metazoa,3CSQE@33213|Bilateria,480XI@7711|Chordata,49252@7742|Vertebrata,3JBD7@40674|Mammalia,3ER5U@33554|Carnivora;em_COG_cat=TW;em_desc=Armadillo/beta-catenin-like repeat;em_max_annot_lvl=33208|Metazoa;em_Preferred_name=PKP4;em_PFAMs=Arm,fn3;em_GOs=GO:0000902,GO:0000904,GO:0000922,GO:0001533,GO:0001654,GO:0001745,GO:0003674,GO:0005488,GO:0005515,GO:0005575,GO:0005622,GO:0005623,GO:0005737,GO:0005813,GO:0005815,GO:0005819,GO:0005856,GO:0005886,GO:0005911,GO:0005912,GO:0005913,GO:0007043,GO:0007154,GO:0007155,GO:0007267,GO:0007275,GO:0007399,GO:0007423,GO:0008150,GO:0008219,GO:0008544,GO:0009653,GO:0009790,GO:0009887,GO:0009888,GO:0009898,GO:0009913,GO:0009987,GO:0010171,GO:0010172,GO:0010564,GO:0012501,GO:0014069,GO:0015630,GO:0016020,GO:0016043,GO:0016342,GO:0016358,GO:0019897,GO:0019898,GO:0022008,GO:0022607,GO:0022610,GO:0023052,GO:0030030,GO:0030054,GO:0030057,GO:0030154,GO:0030155,GO:0030182,GO:0030216,GO:0030496,GO:0030855,GO:0031175,GO:0031424,GO:0032279,GO:0032465,GO:0032467,GO:0032501,GO:0032502,GO:0032879,GO:0032880,GO:0032956,GO:0032970,GO:0032989,GO:0032990,GO:0032991,GO:0033043,GO:0034329,GO:0034330,GO:0034331,GO:0034332,GO:0034334,GO:0043085,GO:0043087,GO:0043226,GO:0043228,GO:0043229,GO:0043232,GO:0043547,GO:0043588,GO:0043954,GO:0044085,GO:0044093,GO:0044422,GO:0044424,GO:0044425,GO:0044430,GO:0044444,GO:0044446,GO:0044456,GO:0044459,GO:0044464,GO:0045202,GO:0045216,GO:0045296,GO:0045787,GO:0048468,GO:0048471,GO:0048513,GO:0048518,GO:0048522,GO:0048592,GO:0048598,GO:0048666,GO:0048667,GO:0048699,GO:0048731,GO:0048749,GO:0048812,GO:0048813,GO:0048856,GO:0048858,GO:0048869,GO:0050789,GO:0050790,GO:0050794,GO:0050808,GO:0050839,GO:0051128,GO:0051233,GO:0051302,GO:0051336,GO:0051345,GO:0051493,GO:0051726,GO:0051781,GO:0060429,GO:0060996,GO:0060997,GO:0065007,GO:0065009,GO:0070161,GO:0070268,GO:0071840,GO:0071944,GO:0072686,GO:0090068,GO:0090596,GO:0097061,GO:0097458,GO:0098552,GO:0098562,GO:0098794,GO:0098796,GO:0098797,GO:0098984,GO:0099173,GO:0099572,GO:0106027,GO:0120036,GO:0120039
HiC_scaffold_3	gmst	mRNA	55341709	55401853	.	+	.	ID=g12002.t9;Parent=g12002;em_target=9668.ENSMPUP00000000468;em_score=2362.3;em_evalue=0.0;em_tcov=.;em_OGs=KOG1048@1|root,KOG1048@2759|Eukaryota,38B3V@33154|Opisthokonta,3BC5P@33208|Metazoa,3CSQE@33213|Bilateria,480XI@7711|Chordata,49252@7742|Vertebrata,3JBD7@40674|Mammalia,3ER5U@33554|Carnivora;em_COG_cat=TW;em_desc=Armadillo/beta-catenin-like repeat;em_max_annot_lvl=33208|Metazoa;em_Preferred_name=PKP4;em_PFAMs=Arm,fn3;em_GOs=GO:0000902,GO:0000904,GO:0000922,GO:0001533,GO:0001654,GO:0001745,GO:0003674,GO:0005488,GO:0005515,GO:0005575,GO:0005622,GO:0005623,GO:0005737,GO:0005813,GO:0005815,GO:0005819,GO:0005856,GO:0005886,GO:0005911,GO:0005912,GO:0005913,GO:0007043,GO:0007154,GO:0007155,GO:0007267,GO:0007275,GO:0007399,GO:0007423,GO:0008150,GO:0008219,GO:0008544,GO:0009653,GO:0009790,GO:0009887,GO:0009888,GO:0009898,GO:0009913,GO:0009987,GO:0010171,GO:0010172,GO:0010564,GO:0012501,GO:0014069,GO:0015630,GO:0016020,GO:0016043,GO:0016342,GO:0016358,GO:0019897,GO:0019898,GO:0022008,GO:0022607,GO:0022610,GO:0023052,GO:0030030,GO:0030054,GO:0030057,GO:0030154,GO:0030155,GO:0030182,GO:0030216,GO:0030496,GO:0030855,GO:0031175,GO:0031424,GO:0032279,GO:0032465,GO:0032467,GO:0032501,GO:0032502,GO:0032879,GO:0032880,GO:0032956,GO:0032970,GO:0032989,GO:0032990,GO:0032991,GO:0033043,GO:0034329,GO:0034330,GO:0034331,GO:0034332,GO:0034334,GO:0043085,GO:0043087,GO:0043226,GO:0043228,GO:0043229,GO:0043232,GO:0043547,GO:0043588,GO:0043954,GO:0044085,GO:0044093,GO:0044422,GO:0044424,GO:0044425,GO:0044430,GO:0044444,GO:0044446,GO:0044456,GO:0044459,GO:0044464,GO:0045202,GO:0045216,GO:0045296,GO:0045787,GO:0048468,GO:0048471,GO:0048513,GO:0048518,GO:0048522,GO:0048592,GO:0048598,GO:0048666,GO:0048667,GO:0048699,GO:0048731,GO:0048749,GO:0048812,GO:0048813,GO:0048856,GO:0048858,GO:0048869,GO:0050789,GO:0050790,GO:0050794,GO:0050808,GO:0050839,GO:0051128,GO:0051233,GO:0051302,GO:0051336,GO:0051345,GO:0051493,GO:0051726,GO:0051781,GO:0060429,GO:0060996,GO:0060997,GO:0065007,GO:0065009,GO:0070161,GO:0070268,GO:0071840,GO:0071944,GO:0072686,GO:0090068,GO:0090596,GO:0097061,GO:0097458,GO:0098552,GO:0098562,GO:0098794,GO:0098796,GO:0098797,GO:0098984,GO:0099173,GO:0099572,GO:0106027,GO:0120036,GO:0120039
HiC_scaffold_3	AUGUSTUS	intron	55341868	55345567	1.0	+	.	ID=g12002.t1.intron5;Parent=g12002.t1
HiC_scaffold_3	AUGUSTUS	intron	55341868	55345567	1.0	+	.	ID=g12002.t2.intron5;Parent=g12002.t2
HiC_scaffold_3	AUGUSTUS	intron	55341868	55345567	1.0	+	.	ID=g12002.t3.intron5;Parent=g12002.t3
HiC_scaffold_3	AUGUSTUS	intron	55341868	55345567	1.0	+	.	ID=g12002.t4.intron5;Parent=g12002.t4
HiC_scaffold_3	gmst	intron	55341868	55345567	130.766758	+	0	ID=g12002.t8.intron1;Parent=g12002.t8
HiC_scaffold_3	gmst	intron	55341868	55345567	131.443479	+	0	ID=g12002.t9.intron1;Parent=g12002.t9
HiC_scaffold_3	gmst	intron	55341868	55345567	153.005739	+	0	ID=g12002.t7.intron5;Parent=g12002.t7
HiC_scaffold_3	gmst	intron	55341868	55345567	153.682459	+	0	ID=g12002.t5.intron5;Parent=g12002.t5
HiC_scaffold_3	gmst	intron	55341868	55345567	154.14295	+	0	ID=g12002.t6.intron5;Parent=g12002.t6
HiC_scaffold_3	AUGUSTUS	exon	55345568	55346120	.	+	.	ID=g12002.t1.exon6;Parent=g12002.t1
HiC_scaffold_3	AUGUSTUS	exon	55345568	55346120	.	+	.	ID=g12002.t2.exon6;Parent=g12002.t2
HiC_scaffold_3	AUGUSTUS	exon	55345568	55346120	.	+	.	ID=g12002.t3.exon6;Parent=g12002.t3
HiC_scaffold_3	AUGUSTUS	exon	55345568	55346120	.	+	.	ID=g12002.t4.exon6;Parent=g12002.t4
HiC_scaffold_3	AUGUSTUS	CDS	55345568	55346120	1.0	+	0	ID=g12002.t1.CDS6;Parent=g12002.t1
HiC_scaffold_3	AUGUSTUS	CDS	55345568	55346120	1.0	+	0	ID=g12002.t2.CDS6;Parent=g12002.t2
HiC_scaffold_3	AUGUSTUS	CDS	55345568	55346120	1.0	+	0	ID=g12002.t3.CDS6;Parent=g12002.t3
HiC_scaffold_3	AUGUSTUS	CDS	55345568	55346120	1.0	+	0	ID=g12002.t4.CDS6;Parent=g12002.t4
HiC_scaffold_3	gmst	CDS	55345568	55346120	130.766758	+	0	ID=g12002.t8.CDS2;Parent=g12002.t8
HiC_scaffold_3	gmst	exon	55345568	55346120	130.766758	+	0	ID=g12002.t8.exon2;Parent=g12002.t8
HiC_scaffold_3	gmst	CDS	55345568	55346120	131.443479	+	0	ID=g12002.t9.CDS2;Parent=g12002.t9
HiC_scaffold_3	gmst	exon	55345568	55346120	131.443479	+	0	ID=g12002.t9.exon2;Parent=g12002.t9
HiC_scaffold_3	gmst	CDS	55345568	55346120	153.005739	+	0	ID=g12002.t7.CDS6;Parent=g12002.t7
HiC_scaffold_3	gmst	exon	55345568	55346120	153.005739	+	0	ID=g12002.t7.exon6;Parent=g12002.t7
HiC_scaffold_3	gmst	CDS	55345568	55346120	153.682459	+	0	ID=g12002.t5.CDS6;Parent=g12002.t5
HiC_scaffold_3	gmst	exon	55345568	55346120	153.682459	+	0	ID=g12002.t5.exon6;Parent=g12002.t5
HiC_scaffold_3	gmst	CDS	55345568	55346120	154.14295	+	0	ID=g12002.t6.CDS6;Parent=g12002.t6
HiC_scaffold_3	gmst	exon	55345568	55346120	154.14295	+	0	ID=g12002.t6.exon6;Parent=g12002.t6
HiC_scaffold_3	AUGUSTUS	intron	55346121	55351171	1.0	+	.	ID=g12002.t1.intron6;Parent=g12002.t1
HiC_scaffold_3	AUGUSTUS	intron	55346121	55351171	1.0	+	.	ID=g12002.t2.intron6;Parent=g12002.t2
HiC_scaffold_3	AUGUSTUS	intron	55346121	55351171	1.0	+	.	ID=g12002.t3.intron6;Parent=g12002.t3
HiC_scaffold_3	AUGUSTUS	intron	55346121	55351171	1.0	+	.	ID=g12002.t4.intron6;Parent=g12002.t4
HiC_scaffold_3	gmst	intron	55346121	55351171	130.766758	+	0	ID=g12002.t8.intron2;Parent=g12002.t8
HiC_scaffold_3	gmst	intron	55346121	55351171	131.443479	+	0	ID=g12002.t9.intron2;Parent=g12002.t9
HiC_scaffold_3	gmst	intron	55346121	55351171	153.005739	+	0	ID=g12002.t7.intron6;Parent=g12002.t7
HiC_scaffold_3	gmst	intron	55346121	55351171	153.682459	+	0	ID=g12002.t5.intron6;Parent=g12002.t5
HiC_scaffold_3	gmst	intron	55346121	55351171	154.14295	+	0	ID=g12002.t6.intron6;Parent=g12002.t6
HiC_scaffold_3	AUGUSTUS	exon	55351172	55351360	.	+	.	ID=g12002.t1.exon7;Parent=g12002.t1
HiC_scaffold_3	AUGUSTUS	exon	55351172	55351360	.	+	.	ID=g12002.t2.exon7;Parent=g12002.t2
HiC_scaffold_3	AUGUSTUS	exon	55351172	55351360	.	+	.	ID=g12002.t3.exon7;Parent=g12002.t3
HiC_scaffold_3	AUGUSTUS	exon	55351172	55351360	.	+	.	ID=g12002.t4.exon7;Parent=g12002.t4
HiC_scaffold_3	AUGUSTUS	CDS	55351172	55351360	1.0	+	2	ID=g12002.t1.CDS7;Parent=g12002.t1
HiC_scaffold_3	AUGUSTUS	CDS	55351172	55351360	1.0	+	2	ID=g12002.t2.CDS7;Parent=g12002.t2
HiC_scaffold_3	AUGUSTUS	CDS	55351172	55351360	1.0	+	2	ID=g12002.t3.CDS7;Parent=g12002.t3
HiC_scaffold_3	AUGUSTUS	CDS	55351172	55351360	1.0	+	2	ID=g12002.t4.CDS7;Parent=g12002.t4
HiC_scaffold_3	gmst	CDS	55351172	55351360	130.766758	+	2	ID=g12002.t8.CDS3;Parent=g12002.t8
HiC_scaffold_3	gmst	exon	55351172	55351360	130.766758	+	2	ID=g12002.t8.exon3;Parent=g12002.t8
HiC_scaffold_3	gmst	CDS	55351172	55351360	131.443479	+	2	ID=g12002.t9.CDS3;Parent=g12002.t9
HiC_scaffold_3	gmst	exon	55351172	55351360	131.443479	+	2	ID=g12002.t9.exon3;Parent=g12002.t9
HiC_scaffold_3	gmst	CDS	55351172	55351360	153.005739	+	2	ID=g12002.t7.CDS7;Parent=g12002.t7
HiC_scaffold_3	gmst	exon	55351172	55351360	153.005739	+	2	ID=g12002.t7.exon7;Parent=g12002.t7
HiC_scaffold_3	gmst	CDS	55351172	55351360	153.682459	+	2	ID=g12002.t5.CDS7;Parent=g12002.t5
HiC_scaffold_3	gmst	exon	55351172	55351360	153.682459	+	2	ID=g12002.t5.exon7;Parent=g12002.t5
HiC_scaffold_3	gmst	CDS	55351172	55351360	154.14295	+	2	ID=g12002.t6.CDS7;Parent=g12002.t6
HiC_scaffold_3	gmst	exon	55351172	55351360	154.14295	+	2	ID=g12002.t6.exon7;Parent=g12002.t6
HiC_scaffold_3	AUGUSTUS	intron	55351361	55353360	1.0	+	.	ID=g12002.t2.intron7;Parent=g12002.t2
HiC_scaffold_3	AUGUSTUS	intron	55351361	55353360	1.0	+	.	ID=g12002.t3.intron7;Parent=g12002.t3
HiC_scaffold_3	AUGUSTUS	intron	55351361	55353360	1.0	+	.	ID=g12002.t4.intron7;Parent=g12002.t4
HiC_scaffold_3	gmst	intron	55351361	55353360	130.766758	+	0	ID=g12002.t8.intron3;Parent=g12002.t8
HiC_scaffold_3	gmst	intron	55351361	55353360	153.005739	+	0	ID=g12002.t7.intron7;Parent=g12002.t7
HiC_scaffold_3	AUGUSTUS	intron	55351361	55353363	1.0	+	.	ID=g12002.t1.intron7;Parent=g12002.t1
HiC_scaffold_3	gmst	intron	55351361	55353363	131.443479	+	0	ID=g12002.t9.intron3;Parent=g12002.t9
HiC_scaffold_3	gmst	intron	55351361	55353363	153.682459	+	0	ID=g12002.t5.intron7;Parent=g12002.t5
HiC_scaffold_3	gmst	intron	55351361	55353363	154.14295	+	0	ID=g12002.t6.intron7;Parent=g12002.t6
HiC_scaffold_3	AUGUSTUS	exon	55353361	55353584	.	+	.	ID=g12002.t2.exon8;Parent=g12002.t2
HiC_scaffold_3	AUGUSTUS	exon	55353361	55353584	.	+	.	ID=g12002.t3.exon8;Parent=g12002.t3
HiC_scaffold_3	AUGUSTUS	exon	55353361	55353584	.	+	.	ID=g12002.t4.exon8;Parent=g12002.t4
HiC_scaffold_3	AUGUSTUS	CDS	55353361	55353584	1.0	+	2	ID=g12002.t2.CDS8;Parent=g12002.t2
HiC_scaffold_3	AUGUSTUS	CDS	55353361	55353584	1.0	+	2	ID=g12002.t3.CDS8;Parent=g12002.t3
HiC_scaffold_3	AUGUSTUS	CDS	55353361	55353584	1.0	+	2	ID=g12002.t4.CDS8;Parent=g12002.t4
HiC_scaffold_3	gmst	CDS	55353361	55353584	130.766758	+	2	ID=g12002.t8.CDS4;Parent=g12002.t8
HiC_scaffold_3	gmst	exon	55353361	55353584	130.766758	+	2	ID=g12002.t8.exon4;Parent=g12002.t8
HiC_scaffold_3	gmst	CDS	55353361	55353584	153.005739	+	2	ID=g12002.t7.CDS8;Parent=g12002.t7
HiC_scaffold_3	gmst	exon	55353361	55353584	153.005739	+	2	ID=g12002.t7.exon8;Parent=g12002.t7
HiC_scaffold_3	AUGUSTUS	exon	55353364	55353584	.	+	.	ID=g12002.t1.exon8;Parent=g12002.t1
HiC_scaffold_3	AUGUSTUS	CDS	55353364	55353584	1.0	+	2	ID=g12002.t1.CDS8;Parent=g12002.t1
HiC_scaffold_3	gmst	CDS	55353364	55353584	131.443479	+	2	ID=g12002.t9.CDS4;Parent=g12002.t9
HiC_scaffold_3	gmst	exon	55353364	55353584	131.443479	+	2	ID=g12002.t9.exon4;Parent=g12002.t9
HiC_scaffold_3	gmst	CDS	55353364	55353584	153.682459	+	2	ID=g12002.t5.CDS8;Parent=g12002.t5
HiC_scaffold_3	gmst	exon	55353364	55353584	153.682459	+	2	ID=g12002.t5.exon8;Parent=g12002.t5
HiC_scaffold_3	gmst	CDS	55353364	55353584	154.14295	+	2	ID=g12002.t6.CDS8;Parent=g12002.t6
HiC_scaffold_3	gmst	exon	55353364	55353584	154.14295	+	2	ID=g12002.t6.exon8;Parent=g12002.t6
HiC_scaffold_3	AUGUSTUS	intron	55353585	55361060	1.0	+	.	ID=g12002.t1.intron8;Parent=g12002.t1
HiC_scaffold_3	AUGUSTUS	intron	55353585	55361060	1.0	+	.	ID=g12002.t2.intron8;Parent=g12002.t2
HiC_scaffold_3	AUGUSTUS	intron	55353585	55361060	1.0	+	.	ID=g12002.t3.intron8;Parent=g12002.t3
HiC_scaffold_3	AUGUSTUS	intron	55353585	55361060	1.0	+	.	ID=g12002.t4.intron8;Parent=g12002.t4
HiC_scaffold_3	gmst	intron	55353585	55361060	130.766758	+	0	ID=g12002.t8.intron4;Parent=g12002.t8
HiC_scaffold_3	gmst	intron	55353585	55361060	131.443479	+	0	ID=g12002.t9.intron4;Parent=g12002.t9
HiC_scaffold_3	gmst	intron	55353585	55361060	153.005739	+	0	ID=g12002.t7.intron8;Parent=g12002.t7
HiC_scaffold_3	gmst	intron	55353585	55361060	153.682459	+	0	ID=g12002.t5.intron8;Parent=g12002.t5
HiC_scaffold_3	gmst	intron	55353585	55361060	154.14295	+	0	ID=g12002.t6.intron8;Parent=g12002.t6
HiC_scaffold_3	AUGUSTUS	exon	55361061	55361189	.	+	.	ID=g12002.t1.exon9;Parent=g12002.t1
HiC_scaffold_3	AUGUSTUS	exon	55361061	55361189	.	+	.	ID=g12002.t2.exon9;Parent=g12002.t2
HiC_scaffold_3	AUGUSTUS	exon	55361061	55361189	.	+	.	ID=g12002.t3.exon9;Parent=g12002.t3
HiC_scaffold_3	AUGUSTUS	exon	55361061	55361189	.	+	.	ID=g12002.t4.exon9;Parent=g12002.t4
HiC_scaffold_3	AUGUSTUS	CDS	55361061	55361189	1.0	+	0	ID=g12002.t1.CDS9;Parent=g12002.t1
HiC_scaffold_3	AUGUSTUS	CDS	55361061	55361189	1.0	+	0	ID=g12002.t2.CDS9;Parent=g12002.t2
HiC_scaffold_3	AUGUSTUS	CDS	55361061	55361189	1.0	+	0	ID=g12002.t3.CDS9;Parent=g12002.t3
HiC_scaffold_3	AUGUSTUS	CDS	55361061	55361189	1.0	+	0	ID=g12002.t4.CDS9;Parent=g12002.t4
HiC_scaffold_3	gmst	CDS	55361061	55361189	130.766758	+	0	ID=g12002.t8.CDS5;Parent=g12002.t8
HiC_scaffold_3	gmst	exon	55361061	55361189	130.766758	+	0	ID=g12002.t8.exon5;Parent=g12002.t8
HiC_scaffold_3	gmst	CDS	55361061	55361189	131.443479	+	0	ID=g12002.t9.CDS5;Parent=g12002.t9
HiC_scaffold_3	gmst	exon	55361061	55361189	131.443479	+	0	ID=g12002.t9.exon5;Parent=g12002.t9
HiC_scaffold_3	gmst	CDS	55361061	55361189	153.005739	+	0	ID=g12002.t7.CDS9;Parent=g12002.t7
HiC_scaffold_3	gmst	exon	55361061	55361189	153.005739	+	0	ID=g12002.t7.exon9;Parent=g12002.t7
HiC_scaffold_3	gmst	CDS	55361061	55361189	153.682459	+	0	ID=g12002.t5.CDS9;Parent=g12002.t5
HiC_scaffold_3	gmst	exon	55361061	55361189	153.682459	+	0	ID=g12002.t5.exon9;Parent=g12002.t5
HiC_scaffold_3	gmst	CDS	55361061	55361189	154.14295	+	0	ID=g12002.t6.CDS9;Parent=g12002.t6
HiC_scaffold_3	gmst	exon	55361061	55361189	154.14295	+	0	ID=g12002.t6.exon9;Parent=g12002.t6
HiC_scaffold_3	AUGUSTUS	intron	55361190	55362334	1.0	+	.	ID=g12002.t1.intron9;Parent=g12002.t1
HiC_scaffold_3	AUGUSTUS	intron	55361190	55362334	1.0	+	.	ID=g12002.t2.intron9;Parent=g12002.t2
HiC_scaffold_3	AUGUSTUS	intron	55361190	55362334	1.0	+	.	ID=g12002.t3.intron9;Parent=g12002.t3
HiC_scaffold_3	AUGUSTUS	intron	55361190	55362334	1.0	+	.	ID=g12002.t4.intron9;Parent=g12002.t4
HiC_scaffold_3	gmst	intron	55361190	55362334	130.766758	+	0	ID=g12002.t8.intron5;Parent=g12002.t8
HiC_scaffold_3	gmst	intron	55361190	55362334	131.443479	+	0	ID=g12002.t9.intron5;Parent=g12002.t9
HiC_scaffold_3	gmst	intron	55361190	55362334	153.005739	+	0	ID=g12002.t7.intron9;Parent=g12002.t7
HiC_scaffold_3	gmst	intron	55361190	55362334	153.682459	+	0	ID=g12002.t5.intron9;Parent=g12002.t5
HiC_scaffold_3	gmst	intron	55361190	55362334	154.14295	+	0	ID=g12002.t6.intron9;Parent=g12002.t6
HiC_scaffold_3	AUGUSTUS	exon	55362335	55362548	.	+	.	ID=g12002.t1.exon10;Parent=g12002.t1
HiC_scaffold_3	AUGUSTUS	exon	55362335	55362548	.	+	.	ID=g12002.t2.exon10;Parent=g12002.t2
HiC_scaffold_3	AUGUSTUS	exon	55362335	55362548	.	+	.	ID=g12002.t3.exon10;Parent=g12002.t3
HiC_scaffold_3	AUGUSTUS	exon	55362335	55362548	.	+	.	ID=g12002.t4.exon10;Parent=g12002.t4
HiC_scaffold_3	AUGUSTUS	CDS	55362335	55362548	1.0	+	0	ID=g12002.t1.CDS10;Parent=g12002.t1
HiC_scaffold_3	AUGUSTUS	CDS	55362335	55362548	1.0	+	0	ID=g12002.t2.CDS10;Parent=g12002.t2
HiC_scaffold_3	AUGUSTUS	CDS	55362335	55362548	1.0	+	0	ID=g12002.t3.CDS10;Parent=g12002.t3
HiC_scaffold_3	AUGUSTUS	CDS	55362335	55362548	1.0	+	0	ID=g12002.t4.CDS10;Parent=g12002.t4
HiC_scaffold_3	gmst	CDS	55362335	55362548	130.766758	+	0	ID=g12002.t8.CDS6;Parent=g12002.t8
HiC_scaffold_3	gmst	exon	55362335	55362548	130.766758	+	0	ID=g12002.t8.exon6;Parent=g12002.t8
HiC_scaffold_3	gmst	CDS	55362335	55362548	131.443479	+	0	ID=g12002.t9.CDS6;Parent=g12002.t9
HiC_scaffold_3	gmst	exon	55362335	55362548	131.443479	+	0	ID=g12002.t9.exon6;Parent=g12002.t9
HiC_scaffold_3	gmst	CDS	55362335	55362548	153.005739	+	0	ID=g12002.t7.CDS10;Parent=g12002.t7
HiC_scaffold_3	gmst	exon	55362335	55362548	153.005739	+	0	ID=g12002.t7.exon10;Parent=g12002.t7
HiC_scaffold_3	gmst	CDS	55362335	55362548	153.682459	+	0	ID=g12002.t5.CDS10;Parent=g12002.t5
HiC_scaffold_3	gmst	exon	55362335	55362548	153.682459	+	0	ID=g12002.t5.exon10;Parent=g12002.t5
HiC_scaffold_3	gmst	CDS	55362335	55362548	154.14295	+	0	ID=g12002.t6.CDS10;Parent=g12002.t6
HiC_scaffold_3	gmst	exon	55362335	55362548	154.14295	+	0	ID=g12002.t6.exon10;Parent=g12002.t6
HiC_scaffold_3	AUGUSTUS	intron	55362549	55376841	1.0	+	.	ID=g12002.t1.intron10;Parent=g12002.t1
HiC_scaffold_3	AUGUSTUS	intron	55362549	55376841	1.0	+	.	ID=g12002.t2.intron10;Parent=g12002.t2
HiC_scaffold_3	AUGUSTUS	intron	55362549	55376841	1.0	+	.	ID=g12002.t3.intron10;Parent=g12002.t3
HiC_scaffold_3	AUGUSTUS	intron	55362549	55376841	1.0	+	.	ID=g12002.t4.intron10;Parent=g12002.t4
HiC_scaffold_3	gmst	intron	55362549	55376841	130.766758	+	0	ID=g12002.t8.intron6;Parent=g12002.t8
HiC_scaffold_3	gmst	intron	55362549	55376841	131.443479	+	0	ID=g12002.t9.intron6;Parent=g12002.t9
HiC_scaffold_3	gmst	intron	55362549	55376841	153.005739	+	0	ID=g12002.t7.intron10;Parent=g12002.t7
HiC_scaffold_3	gmst	intron	55362549	55376841	153.682459	+	0	ID=g12002.t5.intron10;Parent=g12002.t5
HiC_scaffold_3	gmst	intron	55362549	55376841	154.14295	+	0	ID=g12002.t6.intron10;Parent=g12002.t6
HiC_scaffold_3	AUGUSTUS	exon	55376842	55377025	.	+	.	ID=g12002.t1.exon11;Parent=g12002.t1
HiC_scaffold_3	AUGUSTUS	exon	55376842	55377025	.	+	.	ID=g12002.t2.exon11;Parent=g12002.t2
HiC_scaffold_3	AUGUSTUS	exon	55376842	55377025	.	+	.	ID=g12002.t3.exon11;Parent=g12002.t3
HiC_scaffold_3	AUGUSTUS	exon	55376842	55377025	.	+	.	ID=g12002.t4.exon11;Parent=g12002.t4
HiC_scaffold_3	AUGUSTUS	CDS	55376842	55377025	1.0	+	2	ID=g12002.t1.CDS11;Parent=g12002.t1
HiC_scaffold_3	AUGUSTUS	CDS	55376842	55377025	1.0	+	2	ID=g12002.t2.CDS11;Parent=g12002.t2
HiC_scaffold_3	AUGUSTUS	CDS	55376842	55377025	1.0	+	2	ID=g12002.t3.CDS11;Parent=g12002.t3
HiC_scaffold_3	AUGUSTUS	CDS	55376842	55377025	1.0	+	2	ID=g12002.t4.CDS11;Parent=g12002.t4
HiC_scaffold_3	gmst	CDS	55376842	55377025	130.766758	+	2	ID=g12002.t8.CDS7;Parent=g12002.t8
HiC_scaffold_3	gmst	exon	55376842	55377025	130.766758	+	2	ID=g12002.t8.exon7;Parent=g12002.t8
HiC_scaffold_3	gmst	CDS	55376842	55377025	131.443479	+	2	ID=g12002.t9.CDS7;Parent=g12002.t9
HiC_scaffold_3	gmst	exon	55376842	55377025	131.443479	+	2	ID=g12002.t9.exon7;Parent=g12002.t9
HiC_scaffold_3	gmst	CDS	55376842	55377025	153.005739	+	2	ID=g12002.t7.CDS11;Parent=g12002.t7
HiC_scaffold_3	gmst	exon	55376842	55377025	153.005739	+	2	ID=g12002.t7.exon11;Parent=g12002.t7
HiC_scaffold_3	gmst	CDS	55376842	55377025	153.682459	+	2	ID=g12002.t5.CDS11;Parent=g12002.t5
HiC_scaffold_3	gmst	exon	55376842	55377025	153.682459	+	2	ID=g12002.t5.exon11;Parent=g12002.t5
HiC_scaffold_3	gmst	CDS	55376842	55377025	154.14295	+	2	ID=g12002.t6.CDS11;Parent=g12002.t6
HiC_scaffold_3	gmst	exon	55376842	55377025	154.14295	+	2	ID=g12002.t6.exon11;Parent=g12002.t6
HiC_scaffold_3	AUGUSTUS	intron	55377026	55380112	1.0	+	.	ID=g12002.t1.intron11;Parent=g12002.t1
HiC_scaffold_3	AUGUSTUS	intron	55377026	55380112	1.0	+	.	ID=g12002.t2.intron11;Parent=g12002.t2
HiC_scaffold_3	AUGUSTUS	intron	55377026	55380112	1.0	+	.	ID=g12002.t3.intron11;Parent=g12002.t3
HiC_scaffold_3	AUGUSTUS	intron	55377026	55380112	1.0	+	.	ID=g12002.t4.intron11;Parent=g12002.t4
HiC_scaffold_3	gmst	intron	55377026	55380112	130.766758	+	0	ID=g12002.t8.intron7;Parent=g12002.t8
HiC_scaffold_3	gmst	intron	55377026	55380112	131.443479	+	0	ID=g12002.t9.intron7;Parent=g12002.t9
HiC_scaffold_3	gmst	intron	55377026	55380112	153.005739	+	0	ID=g12002.t7.intron11;Parent=g12002.t7
HiC_scaffold_3	gmst	intron	55377026	55380112	153.682459	+	0	ID=g12002.t5.intron11;Parent=g12002.t5
HiC_scaffold_3	gmst	intron	55377026	55380112	154.14295	+	0	ID=g12002.t6.intron11;Parent=g12002.t6
HiC_scaffold_3	AUGUSTUS	exon	55380113	55380230	.	+	.	ID=g12002.t1.exon12;Parent=g12002.t1
HiC_scaffold_3	AUGUSTUS	exon	55380113	55380230	.	+	.	ID=g12002.t2.exon12;Parent=g12002.t2
HiC_scaffold_3	AUGUSTUS	exon	55380113	55380230	.	+	.	ID=g12002.t3.exon12;Parent=g12002.t3
HiC_scaffold_3	AUGUSTUS	exon	55380113	55380230	.	+	.	ID=g12002.t4.exon12;Parent=g12002.t4
HiC_scaffold_3	AUGUSTUS	CDS	55380113	55380230	1.0	+	1	ID=g12002.t1.CDS12;Parent=g12002.t1
HiC_scaffold_3	AUGUSTUS	CDS	55380113	55380230	1.0	+	1	ID=g12002.t2.CDS12;Parent=g12002.t2
HiC_scaffold_3	AUGUSTUS	CDS	55380113	55380230	1.0	+	1	ID=g12002.t3.CDS12;Parent=g12002.t3
HiC_scaffold_3	AUGUSTUS	CDS	55380113	55380230	1.0	+	1	ID=g12002.t4.CDS12;Parent=g12002.t4
HiC_scaffold_3	gmst	CDS	55380113	55380230	130.766758	+	1	ID=g12002.t8.CDS8;Parent=g12002.t8
HiC_scaffold_3	gmst	exon	55380113	55380230	130.766758	+	1	ID=g12002.t8.exon8;Parent=g12002.t8
HiC_scaffold_3	gmst	CDS	55380113	55380230	131.443479	+	1	ID=g12002.t9.CDS8;Parent=g12002.t9
HiC_scaffold_3	gmst	exon	55380113	55380230	131.443479	+	1	ID=g12002.t9.exon8;Parent=g12002.t9
HiC_scaffold_3	gmst	CDS	55380113	55380230	153.005739	+	1	ID=g12002.t7.CDS12;Parent=g12002.t7
HiC_scaffold_3	gmst	exon	55380113	55380230	153.005739	+	1	ID=g12002.t7.exon12;Parent=g12002.t7
HiC_scaffold_3	gmst	CDS	55380113	55380230	153.682459	+	1	ID=g12002.t5.CDS12;Parent=g12002.t5
HiC_scaffold_3	gmst	exon	55380113	55380230	153.682459	+	1	ID=g12002.t5.exon12;Parent=g12002.t5
HiC_scaffold_3	gmst	CDS	55380113	55380230	154.14295	+	1	ID=g12002.t6.CDS12;Parent=g12002.t6
HiC_scaffold_3	gmst	exon	55380113	55380230	154.14295	+	1	ID=g12002.t6.exon12;Parent=g12002.t6
HiC_scaffold_3	AUGUSTUS	intron	55380231	55381761	1.0	+	.	ID=g12002.t1.intron12;Parent=g12002.t1
HiC_scaffold_3	AUGUSTUS	intron	55380231	55381761	1.0	+	.	ID=g12002.t2.intron12;Parent=g12002.t2
HiC_scaffold_3	AUGUSTUS	intron	55380231	55381761	1.0	+	.	ID=g12002.t3.intron12;Parent=g12002.t3
HiC_scaffold_3	AUGUSTUS	intron	55380231	55381761	1.0	+	.	ID=g12002.t4.intron12;Parent=g12002.t4
HiC_scaffold_3	gmst	intron	55380231	55381761	130.766758	+	0	ID=g12002.t8.intron8;Parent=g12002.t8
HiC_scaffold_3	gmst	intron	55380231	55381761	131.443479	+	0	ID=g12002.t9.intron8;Parent=g12002.t9
HiC_scaffold_3	gmst	intron	55380231	55381761	153.005739	+	0	ID=g12002.t7.intron12;Parent=g12002.t7
HiC_scaffold_3	gmst	intron	55380231	55381761	153.682459	+	0	ID=g12002.t5.intron12;Parent=g12002.t5
HiC_scaffold_3	gmst	intron	55380231	55381761	154.14295	+	0	ID=g12002.t6.intron12;Parent=g12002.t6
HiC_scaffold_3	AUGUSTUS	exon	55381762	55381953	.	+	.	ID=g12002.t1.exon13;Parent=g12002.t1
HiC_scaffold_3	AUGUSTUS	exon	55381762	55381953	.	+	.	ID=g12002.t2.exon13;Parent=g12002.t2
HiC_scaffold_3	AUGUSTUS	exon	55381762	55381953	.	+	.	ID=g12002.t3.exon13;Parent=g12002.t3
HiC_scaffold_3	AUGUSTUS	exon	55381762	55381953	.	+	.	ID=g12002.t4.exon13;Parent=g12002.t4
HiC_scaffold_3	AUGUSTUS	CDS	55381762	55381953	1.0	+	0	ID=g12002.t1.CDS13;Parent=g12002.t1
HiC_scaffold_3	AUGUSTUS	CDS	55381762	55381953	1.0	+	0	ID=g12002.t2.CDS13;Parent=g12002.t2
HiC_scaffold_3	AUGUSTUS	CDS	55381762	55381953	1.0	+	0	ID=g12002.t3.CDS13;Parent=g12002.t3
HiC_scaffold_3	AUGUSTUS	CDS	55381762	55381953	1.0	+	0	ID=g12002.t4.CDS13;Parent=g12002.t4
HiC_scaffold_3	gmst	CDS	55381762	55381953	130.766758	+	0	ID=g12002.t8.CDS9;Parent=g12002.t8
HiC_scaffold_3	gmst	exon	55381762	55381953	130.766758	+	0	ID=g12002.t8.exon9;Parent=g12002.t8
HiC_scaffold_3	gmst	CDS	55381762	55381953	131.443479	+	0	ID=g12002.t9.CDS9;Parent=g12002.t9
HiC_scaffold_3	gmst	exon	55381762	55381953	131.443479	+	0	ID=g12002.t9.exon9;Parent=g12002.t9
HiC_scaffold_3	gmst	CDS	55381762	55381953	153.005739	+	0	ID=g12002.t7.CDS13;Parent=g12002.t7
HiC_scaffold_3	gmst	exon	55381762	55381953	153.005739	+	0	ID=g12002.t7.exon13;Parent=g12002.t7
HiC_scaffold_3	gmst	CDS	55381762	55381953	153.682459	+	0	ID=g12002.t5.CDS13;Parent=g12002.t5
HiC_scaffold_3	gmst	exon	55381762	55381953	153.682459	+	0	ID=g12002.t5.exon13;Parent=g12002.t5
HiC_scaffold_3	gmst	CDS	55381762	55381953	154.14295	+	0	ID=g12002.t6.CDS13;Parent=g12002.t6
HiC_scaffold_3	gmst	exon	55381762	55381953	154.14295	+	0	ID=g12002.t6.exon13;Parent=g12002.t6
HiC_scaffold_3	AUGUSTUS	intron	55381954	55382153	1.0	+	.	ID=g12002.t1.intron13;Parent=g12002.t1
HiC_scaffold_3	AUGUSTUS	intron	55381954	55382153	1.0	+	.	ID=g12002.t2.intron13;Parent=g12002.t2
HiC_scaffold_3	AUGUSTUS	intron	55381954	55382153	1.0	+	.	ID=g12002.t3.intron13;Parent=g12002.t3
HiC_scaffold_3	AUGUSTUS	intron	55381954	55382153	1.0	+	.	ID=g12002.t4.intron13;Parent=g12002.t4
HiC_scaffold_3	gmst	intron	55381954	55382153	130.766758	+	0	ID=g12002.t8.intron9;Parent=g12002.t8
HiC_scaffold_3	gmst	intron	55381954	55382153	131.443479	+	0	ID=g12002.t9.intron9;Parent=g12002.t9
HiC_scaffold_3	gmst	intron	55381954	55382153	153.005739	+	0	ID=g12002.t7.intron13;Parent=g12002.t7
HiC_scaffold_3	gmst	intron	55381954	55382153	153.682459	+	0	ID=g12002.t5.intron13;Parent=g12002.t5
HiC_scaffold_3	gmst	intron	55381954	55382153	154.14295	+	0	ID=g12002.t6.intron13;Parent=g12002.t6
HiC_scaffold_3	AUGUSTUS	exon	55382154	55382327	.	+	.	ID=g12002.t1.exon14;Parent=g12002.t1
HiC_scaffold_3	AUGUSTUS	exon	55382154	55382327	.	+	.	ID=g12002.t2.exon14;Parent=g12002.t2
HiC_scaffold_3	AUGUSTUS	exon	55382154	55382327	.	+	.	ID=g12002.t3.exon14;Parent=g12002.t3
HiC_scaffold_3	AUGUSTUS	exon	55382154	55382327	.	+	.	ID=g12002.t4.exon14;Parent=g12002.t4
HiC_scaffold_3	AUGUSTUS	CDS	55382154	55382327	1.0	+	0	ID=g12002.t1.CDS14;Parent=g12002.t1
HiC_scaffold_3	AUGUSTUS	CDS	55382154	55382327	1.0	+	0	ID=g12002.t2.CDS14;Parent=g12002.t2
HiC_scaffold_3	AUGUSTUS	CDS	55382154	55382327	1.0	+	0	ID=g12002.t3.CDS14;Parent=g12002.t3
HiC_scaffold_3	AUGUSTUS	CDS	55382154	55382327	1.0	+	0	ID=g12002.t4.CDS14;Parent=g12002.t4
HiC_scaffold_3	gmst	CDS	55382154	55382327	130.766758	+	0	ID=g12002.t8.CDS10;Parent=g12002.t8
HiC_scaffold_3	gmst	exon	55382154	55382327	130.766758	+	0	ID=g12002.t8.exon10;Parent=g12002.t8
HiC_scaffold_3	gmst	CDS	55382154	55382327	131.443479	+	0	ID=g12002.t9.CDS10;Parent=g12002.t9
HiC_scaffold_3	gmst	exon	55382154	55382327	131.443479	+	0	ID=g12002.t9.exon10;Parent=g12002.t9
HiC_scaffold_3	gmst	CDS	55382154	55382327	153.005739	+	0	ID=g12002.t7.CDS14;Parent=g12002.t7
HiC_scaffold_3	gmst	exon	55382154	55382327	153.005739	+	0	ID=g12002.t7.exon14;Parent=g12002.t7
HiC_scaffold_3	gmst	CDS	55382154	55382327	153.682459	+	0	ID=g12002.t5.CDS14;Parent=g12002.t5
HiC_scaffold_3	gmst	exon	55382154	55382327	153.682459	+	0	ID=g12002.t5.exon14;Parent=g12002.t5
HiC_scaffold_3	gmst	CDS	55382154	55382327	154.14295	+	0	ID=g12002.t6.CDS14;Parent=g12002.t6
HiC_scaffold_3	gmst	exon	55382154	55382327	154.14295	+	0	ID=g12002.t6.exon14;Parent=g12002.t6
HiC_scaffold_3	AUGUSTUS	intron	55382328	55386384	1.0	+	.	ID=g12002.t1.intron14;Parent=g12002.t1
HiC_scaffold_3	AUGUSTUS	intron	55382328	55386384	1.0	+	.	ID=g12002.t2.intron14;Parent=g12002.t2
HiC_scaffold_3	AUGUSTUS	intron	55382328	55386384	1.0	+	.	ID=g12002.t3.intron14;Parent=g12002.t3
HiC_scaffold_3	AUGUSTUS	intron	55382328	55386384	1.0	+	.	ID=g12002.t4.intron14;Parent=g12002.t4
HiC_scaffold_3	gmst	intron	55382328	55386384	130.766758	+	0	ID=g12002.t8.intron10;Parent=g12002.t8
HiC_scaffold_3	gmst	intron	55382328	55386384	131.443479	+	0	ID=g12002.t9.intron10;Parent=g12002.t9
HiC_scaffold_3	gmst	intron	55382328	55386384	153.005739	+	0	ID=g12002.t7.intron14;Parent=g12002.t7
HiC_scaffold_3	gmst	intron	55382328	55386384	153.682459	+	0	ID=g12002.t5.intron14;Parent=g12002.t5
HiC_scaffold_3	gmst	intron	55382328	55386384	154.14295	+	0	ID=g12002.t6.intron14;Parent=g12002.t6
HiC_scaffold_3	AUGUSTUS	exon	55386385	55386535	.	+	.	ID=g12002.t1.exon15;Parent=g12002.t1
HiC_scaffold_3	AUGUSTUS	exon	55386385	55386535	.	+	.	ID=g12002.t2.exon15;Parent=g12002.t2
HiC_scaffold_3	AUGUSTUS	exon	55386385	55386535	.	+	.	ID=g12002.t3.exon15;Parent=g12002.t3
HiC_scaffold_3	AUGUSTUS	exon	55386385	55386535	.	+	.	ID=g12002.t4.exon15;Parent=g12002.t4
HiC_scaffold_3	AUGUSTUS	CDS	55386385	55386535	1.0	+	0	ID=g12002.t1.CDS15;Parent=g12002.t1
HiC_scaffold_3	AUGUSTUS	CDS	55386385	55386535	1.0	+	0	ID=g12002.t2.CDS15;Parent=g12002.t2
HiC_scaffold_3	AUGUSTUS	CDS	55386385	55386535	1.0	+	0	ID=g12002.t3.CDS15;Parent=g12002.t3
HiC_scaffold_3	AUGUSTUS	CDS	55386385	55386535	1.0	+	0	ID=g12002.t4.CDS15;Parent=g12002.t4
HiC_scaffold_3	gmst	CDS	55386385	55386535	130.766758	+	0	ID=g12002.t8.CDS11;Parent=g12002.t8
HiC_scaffold_3	gmst	exon	55386385	55386535	130.766758	+	0	ID=g12002.t8.exon11;Parent=g12002.t8
HiC_scaffold_3	gmst	CDS	55386385	55386535	131.443479	+	0	ID=g12002.t9.CDS11;Parent=g12002.t9
HiC_scaffold_3	gmst	exon	55386385	55386535	131.443479	+	0	ID=g12002.t9.exon11;Parent=g12002.t9
HiC_scaffold_3	gmst	CDS	55386385	55386535	153.005739	+	0	ID=g12002.t7.CDS15;Parent=g12002.t7
HiC_scaffold_3	gmst	exon	55386385	55386535	153.005739	+	0	ID=g12002.t7.exon15;Parent=g12002.t7
HiC_scaffold_3	gmst	CDS	55386385	55386535	153.682459	+	0	ID=g12002.t5.CDS15;Parent=g12002.t5
HiC_scaffold_3	gmst	exon	55386385	55386535	153.682459	+	0	ID=g12002.t5.exon15;Parent=g12002.t5
HiC_scaffold_3	gmst	CDS	55386385	55386535	154.14295	+	0	ID=g12002.t6.CDS15;Parent=g12002.t6
HiC_scaffold_3	gmst	exon	55386385	55386535	154.14295	+	0	ID=g12002.t6.exon15;Parent=g12002.t6
HiC_scaffold_3	AUGUSTUS	intron	55386536	55389845	1.0	+	.	ID=g12002.t1.intron15;Parent=g12002.t1
HiC_scaffold_3	AUGUSTUS	intron	55386536	55389845	1.0	+	.	ID=g12002.t2.intron15;Parent=g12002.t2
HiC_scaffold_3	AUGUSTUS	intron	55386536	55389845	1.0	+	.	ID=g12002.t3.intron15;Parent=g12002.t3
HiC_scaffold_3	AUGUSTUS	intron	55386536	55389845	1.0	+	.	ID=g12002.t4.intron15;Parent=g12002.t4
HiC_scaffold_3	gmst	intron	55386536	55389845	130.766758	+	0	ID=g12002.t8.intron11;Parent=g12002.t8
HiC_scaffold_3	gmst	intron	55386536	55389845	131.443479	+	0	ID=g12002.t9.intron11;Parent=g12002.t9
HiC_scaffold_3	gmst	intron	55386536	55389845	153.005739	+	0	ID=g12002.t7.intron15;Parent=g12002.t7
HiC_scaffold_3	gmst	intron	55386536	55389845	153.682459	+	0	ID=g12002.t5.intron15;Parent=g12002.t5
HiC_scaffold_3	gmst	intron	55386536	55389845	154.14295	+	0	ID=g12002.t6.intron15;Parent=g12002.t6
HiC_scaffold_3	AUGUSTUS	exon	55389846	55390041	.	+	.	ID=g12002.t1.exon16;Parent=g12002.t1
HiC_scaffold_3	AUGUSTUS	exon	55389846	55390041	.	+	.	ID=g12002.t2.exon16;Parent=g12002.t2
HiC_scaffold_3	AUGUSTUS	exon	55389846	55390041	.	+	.	ID=g12002.t3.exon16;Parent=g12002.t3
HiC_scaffold_3	AUGUSTUS	exon	55389846	55390041	.	+	.	ID=g12002.t4.exon16;Parent=g12002.t4
HiC_scaffold_3	AUGUSTUS	CDS	55389846	55390041	1.0	+	2	ID=g12002.t1.CDS16;Parent=g12002.t1
HiC_scaffold_3	AUGUSTUS	CDS	55389846	55390041	1.0	+	2	ID=g12002.t2.CDS16;Parent=g12002.t2
HiC_scaffold_3	AUGUSTUS	CDS	55389846	55390041	1.0	+	2	ID=g12002.t3.CDS16;Parent=g12002.t3
HiC_scaffold_3	AUGUSTUS	CDS	55389846	55390041	1.0	+	2	ID=g12002.t4.CDS16;Parent=g12002.t4
HiC_scaffold_3	gmst	CDS	55389846	55390041	130.766758	+	2	ID=g12002.t8.CDS12;Parent=g12002.t8
HiC_scaffold_3	gmst	exon	55389846	55390041	130.766758	+	2	ID=g12002.t8.exon12;Parent=g12002.t8
HiC_scaffold_3	gmst	CDS	55389846	55390041	131.443479	+	2	ID=g12002.t9.CDS12;Parent=g12002.t9
HiC_scaffold_3	gmst	exon	55389846	55390041	131.443479	+	2	ID=g12002.t9.exon12;Parent=g12002.t9
HiC_scaffold_3	gmst	CDS	55389846	55390041	153.005739	+	2	ID=g12002.t7.CDS16;Parent=g12002.t7
HiC_scaffold_3	gmst	exon	55389846	55390041	153.005739	+	2	ID=g12002.t7.exon16;Parent=g12002.t7
HiC_scaffold_3	gmst	CDS	55389846	55390041	153.682459	+	2	ID=g12002.t5.CDS16;Parent=g12002.t5
HiC_scaffold_3	gmst	exon	55389846	55390041	153.682459	+	2	ID=g12002.t5.exon16;Parent=g12002.t5
HiC_scaffold_3	gmst	CDS	55389846	55390041	154.14295	+	2	ID=g12002.t6.CDS16;Parent=g12002.t6
HiC_scaffold_3	gmst	exon	55389846	55390041	154.14295	+	2	ID=g12002.t6.exon16;Parent=g12002.t6
HiC_scaffold_3	AUGUSTUS	intron	55390042	55394486	1.0	+	.	ID=g12002.t1.intron16;Parent=g12002.t1
HiC_scaffold_3	AUGUSTUS	intron	55390042	55394486	1.0	+	.	ID=g12002.t2.intron16;Parent=g12002.t2
HiC_scaffold_3	AUGUSTUS	intron	55390042	55394486	1.0	+	.	ID=g12002.t3.intron16;Parent=g12002.t3
HiC_scaffold_3	AUGUSTUS	intron	55390042	55394486	1.0	+	.	ID=g12002.t4.intron16;Parent=g12002.t4
HiC_scaffold_3	gmst	intron	55390042	55394486	130.766758	+	0	ID=g12002.t8.intron12;Parent=g12002.t8
HiC_scaffold_3	gmst	intron	55390042	55394486	131.443479	+	0	ID=g12002.t9.intron12;Parent=g12002.t9
HiC_scaffold_3	gmst	intron	55390042	55394486	153.005739	+	0	ID=g12002.t7.intron16;Parent=g12002.t7
HiC_scaffold_3	gmst	intron	55390042	55394486	153.682459	+	0	ID=g12002.t5.intron16;Parent=g12002.t5
HiC_scaffold_3	gmst	intron	55390042	55394486	154.14295	+	0	ID=g12002.t6.intron16;Parent=g12002.t6
HiC_scaffold_3	AUGUSTUS	exon	55394487	55394571	.	+	.	ID=g12002.t1.exon17;Parent=g12002.t1
HiC_scaffold_3	AUGUSTUS	exon	55394487	55394571	.	+	.	ID=g12002.t2.exon17;Parent=g12002.t2
HiC_scaffold_3	AUGUSTUS	exon	55394487	55394571	.	+	.	ID=g12002.t3.exon17;Parent=g12002.t3
HiC_scaffold_3	AUGUSTUS	exon	55394487	55394571	.	+	.	ID=g12002.t4.exon17;Parent=g12002.t4
HiC_scaffold_3	AUGUSTUS	CDS	55394487	55394571	1.0	+	1	ID=g12002.t1.CDS17;Parent=g12002.t1
HiC_scaffold_3	AUGUSTUS	CDS	55394487	55394571	1.0	+	1	ID=g12002.t2.CDS17;Parent=g12002.t2
HiC_scaffold_3	AUGUSTUS	CDS	55394487	55394571	1.0	+	1	ID=g12002.t3.CDS17;Parent=g12002.t3
HiC_scaffold_3	AUGUSTUS	CDS	55394487	55394571	1.0	+	1	ID=g12002.t4.CDS17;Parent=g12002.t4
HiC_scaffold_3	gmst	CDS	55394487	55394571	130.766758	+	1	ID=g12002.t8.CDS13;Parent=g12002.t8
HiC_scaffold_3	gmst	exon	55394487	55394571	130.766758	+	1	ID=g12002.t8.exon13;Parent=g12002.t8
HiC_scaffold_3	gmst	CDS	55394487	55394571	131.443479	+	1	ID=g12002.t9.CDS13;Parent=g12002.t9
HiC_scaffold_3	gmst	exon	55394487	55394571	131.443479	+	1	ID=g12002.t9.exon13;Parent=g12002.t9
HiC_scaffold_3	gmst	CDS	55394487	55394571	153.005739	+	1	ID=g12002.t7.CDS17;Parent=g12002.t7
HiC_scaffold_3	gmst	exon	55394487	55394571	153.005739	+	1	ID=g12002.t7.exon17;Parent=g12002.t7
HiC_scaffold_3	gmst	CDS	55394487	55394571	153.682459	+	1	ID=g12002.t5.CDS17;Parent=g12002.t5
HiC_scaffold_3	gmst	exon	55394487	55394571	153.682459	+	1	ID=g12002.t5.exon17;Parent=g12002.t5
HiC_scaffold_3	gmst	CDS	55394487	55394571	154.14295	+	1	ID=g12002.t6.CDS17;Parent=g12002.t6
HiC_scaffold_3	gmst	exon	55394487	55394571	154.14295	+	1	ID=g12002.t6.exon17;Parent=g12002.t6
HiC_scaffold_3	AUGUSTUS	intron	55394572	55394694	1.0	+	.	ID=g12002.t1.intron17;Parent=g12002.t1
HiC_scaffold_3	AUGUSTUS	intron	55394572	55394694	1.0	+	.	ID=g12002.t2.intron17;Parent=g12002.t2
HiC_scaffold_3	AUGUSTUS	intron	55394572	55394694	1.0	+	.	ID=g12002.t3.intron17;Parent=g12002.t3
HiC_scaffold_3	AUGUSTUS	intron	55394572	55394694	1.0	+	.	ID=g12002.t4.intron17;Parent=g12002.t4
HiC_scaffold_3	gmst	intron	55394572	55394694	130.766758	+	0	ID=g12002.t8.intron13;Parent=g12002.t8
HiC_scaffold_3	gmst	intron	55394572	55394694	131.443479	+	0	ID=g12002.t9.intron13;Parent=g12002.t9
HiC_scaffold_3	gmst	intron	55394572	55394694	153.005739	+	0	ID=g12002.t7.intron17;Parent=g12002.t7
HiC_scaffold_3	gmst	intron	55394572	55394694	153.682459	+	0	ID=g12002.t5.intron17;Parent=g12002.t5
HiC_scaffold_3	gmst	intron	55394572	55394694	154.14295	+	0	ID=g12002.t6.intron17;Parent=g12002.t6
HiC_scaffold_3	AUGUSTUS	exon	55394695	55394812	.	+	.	ID=g12002.t1.exon18;Parent=g12002.t1
HiC_scaffold_3	AUGUSTUS	exon	55394695	55394812	.	+	.	ID=g12002.t2.exon18;Parent=g12002.t2
HiC_scaffold_3	AUGUSTUS	exon	55394695	55394812	.	+	.	ID=g12002.t3.exon18;Parent=g12002.t3
HiC_scaffold_3	AUGUSTUS	exon	55394695	55394812	.	+	.	ID=g12002.t4.exon18;Parent=g12002.t4
HiC_scaffold_3	AUGUSTUS	CDS	55394695	55394812	1.0	+	0	ID=g12002.t1.CDS18;Parent=g12002.t1
HiC_scaffold_3	AUGUSTUS	CDS	55394695	55394812	1.0	+	0	ID=g12002.t2.CDS18;Parent=g12002.t2
HiC_scaffold_3	AUGUSTUS	CDS	55394695	55394812	1.0	+	0	ID=g12002.t3.CDS18;Parent=g12002.t3
HiC_scaffold_3	AUGUSTUS	CDS	55394695	55394812	1.0	+	0	ID=g12002.t4.CDS18;Parent=g12002.t4
HiC_scaffold_3	gmst	CDS	55394695	55394812	130.766758	+	0	ID=g12002.t8.CDS14;Parent=g12002.t8
HiC_scaffold_3	gmst	exon	55394695	55394812	130.766758	+	0	ID=g12002.t8.exon14;Parent=g12002.t8
HiC_scaffold_3	gmst	CDS	55394695	55394812	131.443479	+	0	ID=g12002.t9.CDS14;Parent=g12002.t9
HiC_scaffold_3	gmst	exon	55394695	55394812	131.443479	+	0	ID=g12002.t9.exon14;Parent=g12002.t9
HiC_scaffold_3	gmst	CDS	55394695	55394812	153.005739	+	0	ID=g12002.t7.CDS18;Parent=g12002.t7
HiC_scaffold_3	gmst	exon	55394695	55394812	153.005739	+	0	ID=g12002.t7.exon18;Parent=g12002.t7
HiC_scaffold_3	gmst	CDS	55394695	55394812	153.682459	+	0	ID=g12002.t5.CDS18;Parent=g12002.t5
HiC_scaffold_3	gmst	exon	55394695	55394812	153.682459	+	0	ID=g12002.t5.exon18;Parent=g12002.t5
HiC_scaffold_3	gmst	CDS	55394695	55394812	154.14295	+	0	ID=g12002.t6.CDS18;Parent=g12002.t6
HiC_scaffold_3	gmst	exon	55394695	55394812	154.14295	+	0	ID=g12002.t6.exon18;Parent=g12002.t6
HiC_scaffold_3	AUGUSTUS	intron	55394813	55397727	1.0	+	.	ID=g12002.t1.intron18;Parent=g12002.t1
HiC_scaffold_3	AUGUSTUS	intron	55394813	55397727	1.0	+	.	ID=g12002.t2.intron18;Parent=g12002.t2
HiC_scaffold_3	AUGUSTUS	intron	55394813	55397727	1.0	+	.	ID=g12002.t3.intron18;Parent=g12002.t3
HiC_scaffold_3	gmst	intron	55394813	55397727	130.766758	+	0	ID=g12002.t8.intron14;Parent=g12002.t8
HiC_scaffold_3	gmst	intron	55394813	55397727	131.443479	+	0	ID=g12002.t9.intron14;Parent=g12002.t9
HiC_scaffold_3	AUGUSTUS	intron	55394813	55399577	1.0	+	.	ID=g12002.t4.intron18;Parent=g12002.t4
HiC_scaffold_3	gmst	intron	55394813	55399577	153.005739	+	0	ID=g12002.t7.intron18;Parent=g12002.t7
HiC_scaffold_3	gmst	intron	55394813	55399577	153.682459	+	0	ID=g12002.t5.intron18;Parent=g12002.t5
HiC_scaffold_3	gmst	intron	55394813	55399577	154.14295	+	0	ID=g12002.t6.intron18;Parent=g12002.t6
HiC_scaffold_3	AUGUSTUS	exon	55397728	55397856	.	+	.	ID=g12002.t1.exon19;Parent=g12002.t1
HiC_scaffold_3	AUGUSTUS	exon	55397728	55397856	.	+	.	ID=g12002.t2.exon19;Parent=g12002.t2
HiC_scaffold_3	AUGUSTUS	exon	55397728	55397856	.	+	.	ID=g12002.t3.exon19;Parent=g12002.t3
HiC_scaffold_3	AUGUSTUS	CDS	55397728	55397856	1.0	+	2	ID=g12002.t1.CDS19;Parent=g12002.t1
HiC_scaffold_3	AUGUSTUS	CDS	55397728	55397856	1.0	+	2	ID=g12002.t2.CDS19;Parent=g12002.t2
HiC_scaffold_3	AUGUSTUS	CDS	55397728	55397856	1.0	+	2	ID=g12002.t3.CDS19;Parent=g12002.t3
HiC_scaffold_3	gmst	CDS	55397728	55397856	130.766758	+	2	ID=g12002.t8.CDS15;Parent=g12002.t8
HiC_scaffold_3	gmst	exon	55397728	55397856	130.766758	+	2	ID=g12002.t8.exon15;Parent=g12002.t8
HiC_scaffold_3	gmst	CDS	55397728	55397856	131.443479	+	2	ID=g12002.t9.CDS15;Parent=g12002.t9
HiC_scaffold_3	gmst	exon	55397728	55397856	131.443479	+	2	ID=g12002.t9.exon15;Parent=g12002.t9
HiC_scaffold_3	AUGUSTUS	intron	55397857	55399577	1.0	+	.	ID=g12002.t1.intron19;Parent=g12002.t1
HiC_scaffold_3	AUGUSTUS	intron	55397857	55399577	1.0	+	.	ID=g12002.t2.intron19;Parent=g12002.t2
HiC_scaffold_3	AUGUSTUS	intron	55397857	55399577	1.0	+	.	ID=g12002.t3.intron19;Parent=g12002.t3
HiC_scaffold_3	gmst	intron	55397857	55399577	130.766758	+	0	ID=g12002.t8.intron15;Parent=g12002.t8
HiC_scaffold_3	gmst	intron	55397857	55399577	131.443479	+	0	ID=g12002.t9.intron15;Parent=g12002.t9
HiC_scaffold_3	AUGUSTUS	exon	55399578	55399651	.	+	.	ID=g12002.t1.exon20;Parent=g12002.t1
HiC_scaffold_3	AUGUSTUS	exon	55399578	55399651	.	+	.	ID=g12002.t2.exon20;Parent=g12002.t2
HiC_scaffold_3	AUGUSTUS	exon	55399578	55399651	.	+	.	ID=g12002.t3.exon20;Parent=g12002.t3
HiC_scaffold_3	AUGUSTUS	exon	55399578	55399651	.	+	.	ID=g12002.t4.exon19;Parent=g12002.t4
HiC_scaffold_3	AUGUSTUS	CDS	55399578	55399651	1.0	+	2	ID=g12002.t1.CDS20;Parent=g12002.t1
HiC_scaffold_3	AUGUSTUS	CDS	55399578	55399651	1.0	+	2	ID=g12002.t2.CDS20;Parent=g12002.t2
HiC_scaffold_3	AUGUSTUS	CDS	55399578	55399651	1.0	+	2	ID=g12002.t3.CDS20;Parent=g12002.t3
HiC_scaffold_3	AUGUSTUS	CDS	55399578	55399651	1.0	+	2	ID=g12002.t4.CDS19;Parent=g12002.t4
HiC_scaffold_3	gmst	CDS	55399578	55399651	130.766758	+	2	ID=g12002.t8.CDS16;Parent=g12002.t8
HiC_scaffold_3	gmst	exon	55399578	55399651	130.766758	+	2	ID=g12002.t8.exon16;Parent=g12002.t8
HiC_scaffold_3	gmst	CDS	55399578	55399651	131.443479	+	2	ID=g12002.t9.CDS16;Parent=g12002.t9
HiC_scaffold_3	gmst	exon	55399578	55399651	131.443479	+	2	ID=g12002.t9.exon16;Parent=g12002.t9
HiC_scaffold_3	gmst	CDS	55399578	55399651	153.005739	+	2	ID=g12002.t7.CDS19;Parent=g12002.t7
HiC_scaffold_3	gmst	exon	55399578	55399651	153.005739	+	2	ID=g12002.t7.exon19;Parent=g12002.t7
HiC_scaffold_3	gmst	CDS	55399578	55399651	153.682459	+	2	ID=g12002.t5.CDS19;Parent=g12002.t5
HiC_scaffold_3	gmst	exon	55399578	55399651	153.682459	+	2	ID=g12002.t5.exon19;Parent=g12002.t5
HiC_scaffold_3	gmst	CDS	55399578	55399651	154.14295	+	2	ID=g12002.t6.CDS19;Parent=g12002.t6
HiC_scaffold_3	gmst	exon	55399578	55399651	154.14295	+	2	ID=g12002.t6.exon19;Parent=g12002.t6
HiC_scaffold_3	AUGUSTUS	intron	55399652	55401604	1.0	+	.	ID=g12002.t1.intron20;Parent=g12002.t1
HiC_scaffold_3	AUGUSTUS	intron	55399652	55401604	1.0	+	.	ID=g12002.t2.intron20;Parent=g12002.t2
HiC_scaffold_3	AUGUSTUS	intron	55399652	55401604	1.0	+	.	ID=g12002.t3.intron20;Parent=g12002.t3
HiC_scaffold_3	AUGUSTUS	intron	55399652	55401604	1.0	+	.	ID=g12002.t4.intron19;Parent=g12002.t4
HiC_scaffold_3	gmst	intron	55399652	55401604	130.766758	+	0	ID=g12002.t8.intron16;Parent=g12002.t8
HiC_scaffold_3	gmst	intron	55399652	55401604	131.443479	+	0	ID=g12002.t9.intron16;Parent=g12002.t9
HiC_scaffold_3	gmst	intron	55399652	55401604	153.005739	+	0	ID=g12002.t7.intron19;Parent=g12002.t7
HiC_scaffold_3	gmst	intron	55399652	55401604	153.682459	+	0	ID=g12002.t5.intron19;Parent=g12002.t5
HiC_scaffold_3	gmst	intron	55399652	55401604	154.14295	+	0	ID=g12002.t6.intron19;Parent=g12002.t6
HiC_scaffold_3	AUGUSTUS	exon	55401605	55401853	.	+	.	ID=g12002.t1.exon21;Parent=g12002.t1
HiC_scaffold_3	AUGUSTUS	exon	55401605	55401853	.	+	.	ID=g12002.t2.exon21;Parent=g12002.t2
HiC_scaffold_3	AUGUSTUS	exon	55401605	55401853	.	+	.	ID=g12002.t3.exon21;Parent=g12002.t3
HiC_scaffold_3	AUGUSTUS	exon	55401605	55401853	.	+	.	ID=g12002.t4.exon20;Parent=g12002.t4
HiC_scaffold_3	AUGUSTUS	CDS	55401605	55401853	1.0	+	0	ID=g12002.t1.CDS21;Parent=g12002.t1
HiC_scaffold_3	AUGUSTUS	CDS	55401605	55401853	1.0	+	0	ID=g12002.t2.CDS21;Parent=g12002.t2
HiC_scaffold_3	AUGUSTUS	CDS	55401605	55401853	1.0	+	0	ID=g12002.t3.CDS21;Parent=g12002.t3
HiC_scaffold_3	AUGUSTUS	CDS	55401605	55401853	1.0	+	0	ID=g12002.t4.CDS20;Parent=g12002.t4
HiC_scaffold_3	gmst	CDS	55401605	55401853	130.766758	+	0	ID=g12002.t8.CDS17;Parent=g12002.t8
HiC_scaffold_3	gmst	exon	55401605	55401853	130.766758	+	0	ID=g12002.t8.exon17;Parent=g12002.t8
HiC_scaffold_3	gmst	CDS	55401605	55401853	131.443479	+	0	ID=g12002.t9.CDS17;Parent=g12002.t9
HiC_scaffold_3	gmst	exon	55401605	55401853	131.443479	+	0	ID=g12002.t9.exon17;Parent=g12002.t9
HiC_scaffold_3	gmst	CDS	55401605	55401853	153.005739	+	0	ID=g12002.t7.CDS20;Parent=g12002.t7
HiC_scaffold_3	gmst	exon	55401605	55401853	153.005739	+	0	ID=g12002.t7.exon20;Parent=g12002.t7
HiC_scaffold_3	gmst	CDS	55401605	55401853	153.682459	+	0	ID=g12002.t5.CDS20;Parent=g12002.t5
HiC_scaffold_3	gmst	exon	55401605	55401853	153.682459	+	0	ID=g12002.t5.exon20;Parent=g12002.t5
HiC_scaffold_3	gmst	CDS	55401605	55401853	154.14295	+	0	ID=g12002.t6.CDS20;Parent=g12002.t6
HiC_scaffold_3	gmst	exon	55401605	55401853	154.14295	+	0	ID=g12002.t6.exon20;Parent=g12002.t6
HiC_scaffold_3	AUGUSTUS	stop_codon	55401851	55401853	.	+	0	ID=g12002.t1.stop1;Parent=g12002.t1
HiC_scaffold_3	AUGUSTUS	stop_codon	55401851	55401853	.	+	0	ID=g12002.t2.stop1;Parent=g12002.t2
HiC_scaffold_3	AUGUSTUS	stop_codon	55401851	55401853	.	+	0	ID=g12002.t3.stop1;Parent=g12002.t3
HiC_scaffold_3	AUGUSTUS	stop_codon	55401851	55401853	.	+	0	ID=g12002.t4.stop1;Parent=g12002.t4
HiC_scaffold_3	gmst	stop_codon	55401851	55401853	130.766758	+	0	ID=g12002.t8.stop1;Parent=g12002.t8
HiC_scaffold_3	gmst	stop_codon	55401851	55401853	131.443479	+	0	ID=g12002.t9.stop1;Parent=g12002.t9
HiC_scaffold_3	gmst	stop_codon	55401851	55401853	153.005739	+	0	ID=g12002.t7.stop1;Parent=g12002.t7
HiC_scaffold_3	gmst	stop_codon	55401851	55401853	153.682459	+	0	ID=g12002.t5.stop1;Parent=g12002.t5
HiC_scaffold_3	gmst	stop_codon	55401851	55401853	154.14295	+	0	ID=g12002.t6.stop1;Parent=g12002.t6
HiC_scaffold_3	GeneMark.hmm3	start_codon	55503790	55503792	.	+	0	ID=g12003.t2.start1;Parent=g12003.t2
HiC_scaffold_3	GeneMark.hmm3	CDS	55503790	55503973	.	+	0	ID=g12003.t2.CDS1;Parent=g12003.t2
HiC_scaffold_3	GeneMark.hmm3	exon	55503790	55503973	.	+	0	ID=g12003.t2.exon1;Parent=g12003.t2
HiC_scaffold_3	AUGUSTUS	gene	55503790	55524116	.	+	.	ID=g12003
HiC_scaffold_3	GeneMark.hmm3	mRNA	55503790	55524116	.	+	.	ID=g12003.t2;Parent=g12003;em_target=9707.XP_004394880.1;em_score=222.2;em_evalue=9.5e-69;em_tcov=.;em_OGs=2E092@1|root,2S7Q6@2759|Eukaryota,3A43C@33154|Opisthokonta,3BT6N@33208|Metazoa,3D8T6@33213|Bilateria,48FDF@7711|Chordata,49CC5@7742|Vertebrata,3JHBP@40674|Mammalia,3EVG4@33554|Carnivora;em_COG_cat=S;em_desc=Death associated protein-like 1;em_max_annot_lvl=33208|Metazoa;em_Preferred_name=DAPL1;em_PFAMs=DAP;em_GOs=GO:0003674,GO:0005488,GO:0005515,GO:0006915,GO:0006950,GO:0007154,GO:0007165,GO:0008150,GO:0008219,GO:0009267,GO:0009605,GO:0009892,GO:0009894,GO:0009895,GO:0009987,GO:0009991,GO:0010506,GO:0010507,GO:0012501,GO:0019222,GO:0019904,GO:0023052,GO:0031323,GO:0031324,GO:0031329,GO:0031330,GO:0031667,GO:0031668,GO:0031669,GO:0033554,GO:0034198,GO:0042594,GO:0048519,GO:0048523,GO:0050789,GO:0050794,GO:0050896,GO:0051716,GO:0065007,GO:0070513,GO:0071496,GO:0097190,GO:1990928
HiC_scaffold_3	AUGUSTUS	start_codon	55503916	55503918	.	+	0	ID=g12003.t1.start1;Parent=g12003.t1
HiC_scaffold_3	AUGUSTUS	exon	55503916	55503973	.	+	.	ID=g12003.t1.exon1;Parent=g12003.t1
HiC_scaffold_3	AUGUSTUS	CDS	55503916	55503973	1.0	+	0	ID=g12003.t1.CDS1;Parent=g12003.t1
HiC_scaffold_3	AUGUSTUS	mRNA	55503916	55524116	1.0	+	.	ID=g12003.t1;Parent=g12003;em_target=9707.XP_004394880.1;em_score=223.1;em_evalue=1.2e-69;em_tcov=.;em_OGs=2E092@1|root,2S7Q6@2759|Eukaryota,3A43C@33154|Opisthokonta,3BT6N@33208|Metazoa,3D8T6@33213|Bilateria,48FDF@7711|Chordata,49CC5@7742|Vertebrata,3JHBP@40674|Mammalia,3EVG4@33554|Carnivora;em_COG_cat=S;em_desc=Death associated protein-like 1;em_max_annot_lvl=33208|Metazoa;em_Preferred_name=DAPL1;em_PFAMs=DAP;em_GOs=GO:0003674,GO:0005488,GO:0005515,GO:0006915,GO:0006950,GO:0007154,GO:0007165,GO:0008150,GO:0008219,GO:0009267,GO:0009605,GO:0009892,GO:0009894,GO:0009895,GO:0009987,GO:0009991,GO:0010506,GO:0010507,GO:0012501,GO:0019222,GO:0019904,GO:0023052,GO:0031323,GO:0031324,GO:0031329,GO:0031330,GO:0031667,GO:0031668,GO:0031669,GO:0033554,GO:0034198,GO:0042594,GO:0048519,GO:0048523,GO:0050789,GO:0050794,GO:0050896,GO:0051716,GO:0065007,GO:0070513,GO:0071496,GO:0097190,GO:1990928
HiC_scaffold_3	GeneMark.hmm3	intron	55503974	55513126	.	+	1	ID=g12003.t2.intron1;Parent=g12003.t2
HiC_scaffold_3	AUGUSTUS	intron	55503974	55513126	1.0	+	.	ID=g12003.t1.intron1;Parent=g12003.t1
HiC_scaffold_3	AUGUSTUS	exon	55513127	55513214	.	+	.	ID=g12003.t1.exon2;Parent=g12003.t1
HiC_scaffold_3	GeneMark.hmm3	CDS	55513127	55513214	.	+	2	ID=g12003.t2.CDS2;Parent=g12003.t2
HiC_scaffold_3	GeneMark.hmm3	exon	55513127	55513214	.	+	2	ID=g12003.t2.exon2;Parent=g12003.t2
HiC_scaffold_3	AUGUSTUS	CDS	55513127	55513214	1.0	+	2	ID=g12003.t1.CDS2;Parent=g12003.t1
HiC_scaffold_3	GeneMark.hmm3	intron	55513215	55515741	.	+	2	ID=g12003.t2.intron2;Parent=g12003.t2
HiC_scaffold_3	AUGUSTUS	intron	55513215	55515741	1.0	+	.	ID=g12003.t1.intron2;Parent=g12003.t1
HiC_scaffold_3	AUGUSTUS	exon	55515742	55515802	.	+	.	ID=g12003.t1.exon3;Parent=g12003.t1
HiC_scaffold_3	GeneMark.hmm3	CDS	55515742	55515802	.	+	1	ID=g12003.t2.CDS3;Parent=g12003.t2
HiC_scaffold_3	GeneMark.hmm3	exon	55515742	55515802	.	+	1	ID=g12003.t2.exon3;Parent=g12003.t2
HiC_scaffold_3	AUGUSTUS	CDS	55515742	55515802	1.0	+	1	ID=g12003.t1.CDS3;Parent=g12003.t1
HiC_scaffold_3	GeneMark.hmm3	intron	55515803	55523999	.	+	0	ID=g12003.t2.intron3;Parent=g12003.t2
HiC_scaffold_3	AUGUSTUS	intron	55515803	55523999	1.0	+	.	ID=g12003.t1.intron3;Parent=g12003.t1
HiC_scaffold_3	AUGUSTUS	exon	55524000	55524116	.	+	.	ID=g12003.t1.exon4;Parent=g12003.t1
HiC_scaffold_3	GeneMark.hmm3	CDS	55524000	55524116	.	+	0	ID=g12003.t2.CDS4;Parent=g12003.t2
HiC_scaffold_3	GeneMark.hmm3	exon	55524000	55524116	.	+	0	ID=g12003.t2.exon4;Parent=g12003.t2
HiC_scaffold_3	AUGUSTUS	CDS	55524000	55524116	1.0	+	0	ID=g12003.t1.CDS4;Parent=g12003.t1
HiC_scaffold_3	AUGUSTUS	stop_codon	55524114	55524116	.	+	0	ID=g12003.t1.stop1;Parent=g12003.t1
HiC_scaffold_3	GeneMark.hmm3	stop_codon	55524114	55524116	.	+	0	ID=g12003.t2.stop1;Parent=g12003.t2
HiC_scaffold_3	AUGUSTUS	start_codon	55618545	55618547	.	+	0	ID=g12004.t1.start1;Parent=g12004.t1
HiC_scaffold_3	AUGUSTUS	exon	55618545	55618736	.	+	.	ID=g12004.t1.exon1;Parent=g12004.t1
HiC_scaffold_3	AUGUSTUS	CDS	55618545	55618736	0.95	+	0	ID=g12004.t1.CDS1;Parent=g12004.t1
HiC_scaffold_3	AUGUSTUS	gene	55618545	55671504	.	+	.	ID=g12004
HiC_scaffold_3	AUGUSTUS	mRNA	55618545	55671504	0.74	+	.	ID=g12004.t1;Parent=g12004
HiC_scaffold_3	AUGUSTUS	intron	55618737	55671438	0.74	+	.	ID=g12004.t1.intron1;Parent=g12004.t1
HiC_scaffold_3	AUGUSTUS	exon	55671439	55671504	.	+	.	ID=g12004.t1.exon2;Parent=g12004.t1
HiC_scaffold_3	AUGUSTUS	CDS	55671439	55671504	0.74	+	0	ID=g12004.t1.CDS2;Parent=g12004.t1
HiC_scaffold_3	AUGUSTUS	stop_codon	55671502	55671504	.	+	0	ID=g12004.t1.stop1;Parent=g12004.t1
HiC_scaffold_3	AUGUSTUS	start_codon	55694309	55694311	.	+	0	ID=g12005.t1.start1;Parent=g12005.t1
HiC_scaffold_3	AUGUSTUS	start_codon	55694309	55694311	.	+	0	ID=g12005.t2.start1;Parent=g12005.t2
HiC_scaffold_3	AUGUSTUS	start_codon	55694309	55694311	.	+	0	ID=g12005.t3.start1;Parent=g12005.t3
HiC_scaffold_3	AUGUSTUS	start_codon	55694309	55694311	.	+	0	ID=g12005.t4.start1;Parent=g12005.t4
HiC_scaffold_3	AUGUSTUS	exon	55694309	55694369	.	+	.	ID=g12005.t1.exon1;Parent=g12005.t1
HiC_scaffold_3	AUGUSTUS	exon	55694309	55694369	.	+	.	ID=g12005.t2.exon1;Parent=g12005.t2
HiC_scaffold_3	AUGUSTUS	exon	55694309	55694369	.	+	.	ID=g12005.t3.exon1;Parent=g12005.t3
HiC_scaffold_3	AUGUSTUS	exon	55694309	55694369	.	+	.	ID=g12005.t4.exon1;Parent=g12005.t4
HiC_scaffold_3	AUGUSTUS	CDS	55694309	55694369	1.0	+	0	ID=g12005.t1.CDS1;Parent=g12005.t1
HiC_scaffold_3	AUGUSTUS	CDS	55694309	55694369	1.0	+	0	ID=g12005.t2.CDS1;Parent=g12005.t2
HiC_scaffold_3	AUGUSTUS	CDS	55694309	55694369	1.0	+	0	ID=g12005.t3.CDS1;Parent=g12005.t3
HiC_scaffold_3	AUGUSTUS	CDS	55694309	55694369	1.0	+	0	ID=g12005.t4.CDS1;Parent=g12005.t4
HiC_scaffold_3	AUGUSTUS	gene	55694309	55846236	.	+	.	ID=g12005
HiC_scaffold_3	AUGUSTUS	mRNA	55694309	55846236	.	+	.	ID=g12005.t4;Parent=g12005;em_target=9668.ENSMPUP00000000476;em_score=4120.0;em_evalue=0.0;em_tcov=.;em_OGs=COG0666@1|root,KOG0504@2759|Eukaryota,38CMX@33154|Opisthokonta,3BH8T@33208|Metazoa,3CZ5V@33213|Bilateria,489TR@7711|Chordata,48V4M@7742|Vertebrata,3JFEQ@40674|Mammalia,3EQQA@33554|Carnivora;em_COG_cat=S;em_desc=Tetratricopeptide repeat, ankyrin repeat and coiled-coil containing 1;em_max_annot_lvl=33208|Metazoa;em_Preferred_name=TANC1;em_PFAMs=Ank_2,Ank_4,TPR_14,TPR_8;em_GOs=GO:0000003,GO:0000768,GO:0001655,GO:0001667,GO:0002064,GO:0002065,GO:0002066,GO:0003006,GO:0003008,GO:0003674,GO:0005198,GO:0005488,GO:0005515,GO:0005575,GO:0005622,GO:0005623,GO:0005737,GO:0005912,GO:0006928,GO:0006949,GO:0006996,GO:0007010,GO:0007275,GO:0007276,GO:0007281,GO:0007292,GO:0007297,GO:0007298,GO:0007520,GO:0007610,GO:0007611,GO:0007612,GO:0007632,GO:0008150,GO:0008306,GO:0008307,GO:0008542,GO:0009314,GO:0009416,GO:0009628,GO:0009653,GO:0009888,GO:0009986,GO:0009987,GO:0010631,GO:0010927,GO:0014902,GO:0016043,GO:0016477,GO:0019953,GO:0022412,GO:0022414,GO:0022607,GO:0030016,GO:0030017,GO:0030018,GO:0030029,GO:0030030,GO:0030036,GO:0030054,GO:0030154,GO:0030239,GO:0030424,GO:0030425,GO:0030707,GO:0030855,GO:0031032,GO:0031674,GO:0032501,GO:0032502,GO:0032504,GO:0032989,GO:0033267,GO:0035295,GO:0036477,GO:0040011,GO:0042692,GO:0042995,GO:0043005,GO:0043025,GO:0043226,GO:0043228,GO:0043229,GO:0043232,GO:0043292,GO:0043679,GO:0043954,GO:0044085,GO:0044297,GO:0044306,GO:0044422,GO:0044424,GO:0044444,GO:0044449,GO:0044456,GO:0044463,GO:0044464,GO:0044703,GO:0045202,GO:0045214,GO:0048468,GO:0048477,GO:0048513,GO:0048609,GO:0048646,GO:0048731,GO:0048856,GO:0048869,GO:0048870,GO:0050808,GO:0050839,GO:0050877,GO:0050890,GO:0050896,GO:0051146,GO:0051179,GO:0051674,GO:0051704,GO:0055001,GO:0055002,GO:0060429,GO:0061061,GO:0061326,GO:0061327,GO:0070161,GO:0070925,GO:0071840,GO:0072001,GO:0072002,GO:0090130,GO:0090132,GO:0097061,GO:0097062,GO:0097435,GO:0097447,GO:0097458,GO:0098793,GO:0099080,GO:0099081,GO:0099173,GO:0099512,GO:0106027,GO:0120025,GO:0120036,GO:0120038,GO:0150034
HiC_scaffold_3	AUGUSTUS	mRNA	55694309	55846236	0.77	+	.	ID=g12005.t2;Parent=g12005;em_target=9668.ENSMPUP00000000476;em_score=4134.7;em_evalue=0.0;em_tcov=.;em_OGs=COG0666@1|root,KOG0504@2759|Eukaryota,38CMX@33154|Opisthokonta,3BH8T@33208|Metazoa,3CZ5V@33213|Bilateria,489TR@7711|Chordata,48V4M@7742|Vertebrata,3JFEQ@40674|Mammalia,3EQQA@33554|Carnivora;em_COG_cat=S;em_desc=Tetratricopeptide repeat, ankyrin repeat and coiled-coil containing 1;em_max_annot_lvl=33208|Metazoa;em_Preferred_name=TANC1;em_PFAMs=Ank_2,Ank_4,TPR_14,TPR_8;em_GOs=GO:0000003,GO:0000768,GO:0001655,GO:0001667,GO:0002064,GO:0002065,GO:0002066,GO:0003006,GO:0003008,GO:0003674,GO:0005198,GO:0005488,GO:0005515,GO:0005575,GO:0005622,GO:0005623,GO:0005737,GO:0005912,GO:0006928,GO:0006949,GO:0006996,GO:0007010,GO:0007275,GO:0007276,GO:0007281,GO:0007292,GO:0007297,GO:0007298,GO:0007520,GO:0007610,GO:0007611,GO:0007612,GO:0007632,GO:0008150,GO:0008306,GO:0008307,GO:0008542,GO:0009314,GO:0009416,GO:0009628,GO:0009653,GO:0009888,GO:0009986,GO:0009987,GO:0010631,GO:0010927,GO:0014902,GO:0016043,GO:0016477,GO:0019953,GO:0022412,GO:0022414,GO:0022607,GO:0030016,GO:0030017,GO:0030018,GO:0030029,GO:0030030,GO:0030036,GO:0030054,GO:0030154,GO:0030239,GO:0030424,GO:0030425,GO:0030707,GO:0030855,GO:0031032,GO:0031674,GO:0032501,GO:0032502,GO:0032504,GO:0032989,GO:0033267,GO:0035295,GO:0036477,GO:0040011,GO:0042692,GO:0042995,GO:0043005,GO:0043025,GO:0043226,GO:0043228,GO:0043229,GO:0043232,GO:0043292,GO:0043679,GO:0043954,GO:0044085,GO:0044297,GO:0044306,GO:0044422,GO:0044424,GO:0044444,GO:0044449,GO:0044456,GO:0044463,GO:0044464,GO:0044703,GO:0045202,GO:0045214,GO:0048468,GO:0048477,GO:0048513,GO:0048609,GO:0048646,GO:0048731,GO:0048856,GO:0048869,GO:0048870,GO:0050808,GO:0050839,GO:0050877,GO:0050890,GO:0050896,GO:0051146,GO:0051179,GO:0051674,GO:0051704,GO:0055001,GO:0055002,GO:0060429,GO:0061061,GO:0061326,GO:0061327,GO:0070161,GO:0070925,GO:0071840,GO:0072001,GO:0072002,GO:0090130,GO:0090132,GO:0097061,GO:0097062,GO:0097435,GO:0097447,GO:0097458,GO:0098793,GO:0099080,GO:0099081,GO:0099173,GO:0099512,GO:0106027,GO:0120025,GO:0120036,GO:0120038,GO:0150034
HiC_scaffold_3	AUGUSTUS	mRNA	55694309	55846236	1.0	+	.	ID=g12005.t1;Parent=g12005;em_target=9668.ENSMPUP00000000476;em_score=4116.2;em_evalue=0.0;em_tcov=.;em_OGs=COG0666@1|root,KOG0504@2759|Eukaryota,38CMX@33154|Opisthokonta,3BH8T@33208|Metazoa,3CZ5V@33213|Bilateria,489TR@7711|Chordata,48V4M@7742|Vertebrata,3JFEQ@40674|Mammalia,3EQQA@33554|Carnivora;em_COG_cat=S;em_desc=Tetratricopeptide repeat, ankyrin repeat and coiled-coil containing 1;em_max_annot_lvl=33208|Metazoa;em_Preferred_name=TANC1;em_PFAMs=Ank_2,Ank_4,TPR_14,TPR_8;em_GOs=GO:0000003,GO:0000768,GO:0001655,GO:0001667,GO:0002064,GO:0002065,GO:0002066,GO:0003006,GO:0003008,GO:0003674,GO:0005198,GO:0005488,GO:0005515,GO:0005575,GO:0005622,GO:0005623,GO:0005737,GO:0005912,GO:0006928,GO:0006949,GO:0006996,GO:0007010,GO:0007275,GO:0007276,GO:0007281,GO:0007292,GO:0007297,GO:0007298,GO:0007520,GO:0007610,GO:0007611,GO:0007612,GO:0007632,GO:0008150,GO:0008306,GO:0008307,GO:0008542,GO:0009314,GO:0009416,GO:0009628,GO:0009653,GO:0009888,GO:0009986,GO:0009987,GO:0010631,GO:0010927,GO:0014902,GO:0016043,GO:0016477,GO:0019953,GO:0022412,GO:0022414,GO:0022607,GO:0030016,GO:0030017,GO:0030018,GO:0030029,GO:0030030,GO:0030036,GO:0030054,GO:0030154,GO:0030239,GO:0030424,GO:0030425,GO:0030707,GO:0030855,GO:0031032,GO:0031674,GO:0032501,GO:0032502,GO:0032504,GO:0032989,GO:0033267,GO:0035295,GO:0036477,GO:0040011,GO:0042692,GO:0042995,GO:0043005,GO:0043025,GO:0043226,GO:0043228,GO:0043229,GO:0043232,GO:0043292,GO:0043679,GO:0043954,GO:0044085,GO:0044297,GO:0044306,GO:0044422,GO:0044424,GO:0044444,GO:0044449,GO:0044456,GO:0044463,GO:0044464,GO:0044703,GO:0045202,GO:0045214,GO:0048468,GO:0048477,GO:0048513,GO:0048609,GO:0048646,GO:0048731,GO:0048856,GO:0048869,GO:0048870,GO:0050808,GO:0050839,GO:0050877,GO:0050890,GO:0050896,GO:0051146,GO:0051179,GO:0051674,GO:0051704,GO:0055001,GO:0055002,GO:0060429,GO:0061061,GO:0061326,GO:0061327,GO:0070161,GO:0070925,GO:0071840,GO:0072001,GO:0072002,GO:0090130,GO:0090132,GO:0097061,GO:0097062,GO:0097435,GO:0097447,GO:0097458,GO:0098793,GO:0099080,GO:0099081,GO:0099173,GO:0099512,GO:0106027,GO:0120025,GO:0120036,GO:0120038,GO:0150034
HiC_scaffold_3	AUGUSTUS	mRNA	55694309	55846236	1.0	+	.	ID=g12005.t3;Parent=g12005;em_target=9668.ENSMPUP00000000476;em_score=4142.7;em_evalue=0.0;em_tcov=.;em_OGs=COG0666@1|root,KOG0504@2759|Eukaryota,38CMX@33154|Opisthokonta,3BH8T@33208|Metazoa,3CZ5V@33213|Bilateria,489TR@7711|Chordata,48V4M@7742|Vertebrata,3JFEQ@40674|Mammalia,3EQQA@33554|Carnivora;em_COG_cat=S;em_desc=Tetratricopeptide repeat, ankyrin repeat and coiled-coil containing 1;em_max_annot_lvl=33208|Metazoa;em_Preferred_name=TANC1;em_PFAMs=Ank_2,Ank_4,TPR_14,TPR_8;em_GOs=GO:0000003,GO:0000768,GO:0001655,GO:0001667,GO:0002064,GO:0002065,GO:0002066,GO:0003006,GO:0003008,GO:0003674,GO:0005198,GO:0005488,GO:0005515,GO:0005575,GO:0005622,GO:0005623,GO:0005737,GO:0005912,GO:0006928,GO:0006949,GO:0006996,GO:0007010,GO:0007275,GO:0007276,GO:0007281,GO:0007292,GO:0007297,GO:0007298,GO:0007520,GO:0007610,GO:0007611,GO:0007612,GO:0007632,GO:0008150,GO:0008306,GO:0008307,GO:0008542,GO:0009314,GO:0009416,GO:0009628,GO:0009653,GO:0009888,GO:0009986,GO:0009987,GO:0010631,GO:0010927,GO:0014902,GO:0016043,GO:0016477,GO:0019953,GO:0022412,GO:0022414,GO:0022607,GO:0030016,GO:0030017,GO:0030018,GO:0030029,GO:0030030,GO:0030036,GO:0030054,GO:0030154,GO:0030239,GO:0030424,GO:0030425,GO:0030707,GO:0030855,GO:0031032,GO:0031674,GO:0032501,GO:0032502,GO:0032504,GO:0032989,GO:0033267,GO:0035295,GO:0036477,GO:0040011,GO:0042692,GO:0042995,GO:0043005,GO:0043025,GO:0043226,GO:0043228,GO:0043229,GO:0043232,GO:0043292,GO:0043679,GO:0043954,GO:0044085,GO:0044297,GO:0044306,GO:0044422,GO:0044424,GO:0044444,GO:0044449,GO:0044456,GO:0044463,GO:0044464,GO:0044703,GO:0045202,GO:0045214,GO:0048468,GO:0048477,GO:0048513,GO:0048609,GO:0048646,GO:0048731,GO:0048856,GO:0048869,GO:0048870,GO:0050808,GO:0050839,GO:0050877,GO:0050890,GO:0050896,GO:0051146,GO:0051179,GO:0051674,GO:0051704,GO:0055001,GO:0055002,GO:0060429,GO:0061061,GO:0061326,GO:0061327,GO:0070161,GO:0070925,GO:0071840,GO:0072001,GO:0072002,GO:0090130,GO:0090132,GO:0097061,GO:0097062,GO:0097435,GO:0097447,GO:0097458,GO:0098793,GO:0099080,GO:0099081,GO:0099173,GO:0099512,GO:0106027,GO:0120025,GO:0120036,GO:0120038,GO:0150034
HiC_scaffold_3	AUGUSTUS	intron	55694370	55722717	1.0	+	.	ID=g12005.t1.intron1;Parent=g12005.t1
HiC_scaffold_3	AUGUSTUS	intron	55694370	55722717	1.0	+	.	ID=g12005.t2.intron1;Parent=g12005.t2
HiC_scaffold_3	AUGUSTUS	intron	55694370	55722717	1.0	+	.	ID=g12005.t3.intron1;Parent=g12005.t3
HiC_scaffold_3	AUGUSTUS	intron	55694370	55722717	1.0	+	.	ID=g12005.t4.intron1;Parent=g12005.t4
HiC_scaffold_3	AUGUSTUS	exon	55722718	55722918	.	+	.	ID=g12005.t1.exon2;Parent=g12005.t1
HiC_scaffold_3	AUGUSTUS	exon	55722718	55722918	.	+	.	ID=g12005.t2.exon2;Parent=g12005.t2
HiC_scaffold_3	AUGUSTUS	exon	55722718	55722918	.	+	.	ID=g12005.t3.exon2;Parent=g12005.t3
HiC_scaffold_3	AUGUSTUS	exon	55722718	55722918	.	+	.	ID=g12005.t4.exon2;Parent=g12005.t4
HiC_scaffold_3	AUGUSTUS	CDS	55722718	55722918	1.0	+	2	ID=g12005.t1.CDS2;Parent=g12005.t1
HiC_scaffold_3	AUGUSTUS	CDS	55722718	55722918	1.0	+	2	ID=g12005.t2.CDS2;Parent=g12005.t2
HiC_scaffold_3	AUGUSTUS	CDS	55722718	55722918	1.0	+	2	ID=g12005.t3.CDS2;Parent=g12005.t3
HiC_scaffold_3	AUGUSTUS	CDS	55722718	55722918	1.0	+	2	ID=g12005.t4.CDS2;Parent=g12005.t4
HiC_scaffold_3	AUGUSTUS	intron	55722919	55761791	1.0	+	.	ID=g12005.t1.intron2;Parent=g12005.t1
HiC_scaffold_3	AUGUSTUS	intron	55722919	55761791	1.0	+	.	ID=g12005.t2.intron2;Parent=g12005.t2
HiC_scaffold_3	AUGUSTUS	intron	55722919	55761791	1.0	+	.	ID=g12005.t3.intron2;Parent=g12005.t3
HiC_scaffold_3	AUGUSTUS	intron	55722919	55761791	1.0	+	.	ID=g12005.t4.intron2;Parent=g12005.t4
HiC_scaffold_3	AUGUSTUS	exon	55761792	55761896	.	+	.	ID=g12005.t1.exon3;Parent=g12005.t1
HiC_scaffold_3	AUGUSTUS	exon	55761792	55761896	.	+	.	ID=g12005.t2.exon3;Parent=g12005.t2
HiC_scaffold_3	AUGUSTUS	exon	55761792	55761896	.	+	.	ID=g12005.t3.exon3;Parent=g12005.t3
HiC_scaffold_3	AUGUSTUS	exon	55761792	55761896	.	+	.	ID=g12005.t4.exon3;Parent=g12005.t4
HiC_scaffold_3	AUGUSTUS	CDS	55761792	55761896	1.0	+	2	ID=g12005.t1.CDS3;Parent=g12005.t1
HiC_scaffold_3	AUGUSTUS	CDS	55761792	55761896	1.0	+	2	ID=g12005.t2.CDS3;Parent=g12005.t2
HiC_scaffold_3	AUGUSTUS	CDS	55761792	55761896	1.0	+	2	ID=g12005.t3.CDS3;Parent=g12005.t3
HiC_scaffold_3	AUGUSTUS	CDS	55761792	55761896	1.0	+	2	ID=g12005.t4.CDS3;Parent=g12005.t4
HiC_scaffold_3	AUGUSTUS	intron	55761897	55773626	1.0	+	.	ID=g12005.t1.intron3;Parent=g12005.t1
HiC_scaffold_3	AUGUSTUS	intron	55761897	55773626	1.0	+	.	ID=g12005.t3.intron3;Parent=g12005.t3
HiC_scaffold_3	AUGUSTUS	intron	55761897	55773626	1.0	+	.	ID=g12005.t4.intron3;Parent=g12005.t4
HiC_scaffold_3	AUGUSTUS	intron	55761897	55773629	0.77	+	.	ID=g12005.t2.intron3;Parent=g12005.t2
HiC_scaffold_3	AUGUSTUS	exon	55773627	55773757	.	+	.	ID=g12005.t1.exon4;Parent=g12005.t1
HiC_scaffold_3	AUGUSTUS	exon	55773627	55773757	.	+	.	ID=g12005.t3.exon4;Parent=g12005.t3
HiC_scaffold_3	AUGUSTUS	exon	55773627	55773757	.	+	.	ID=g12005.t4.exon4;Parent=g12005.t4
HiC_scaffold_3	AUGUSTUS	CDS	55773627	55773757	1.0	+	2	ID=g12005.t1.CDS4;Parent=g12005.t1
HiC_scaffold_3	AUGUSTUS	CDS	55773627	55773757	1.0	+	2	ID=g12005.t3.CDS4;Parent=g12005.t3
HiC_scaffold_3	AUGUSTUS	CDS	55773627	55773757	1.0	+	2	ID=g12005.t4.CDS4;Parent=g12005.t4
HiC_scaffold_3	AUGUSTUS	exon	55773630	55773757	.	+	.	ID=g12005.t2.exon4;Parent=g12005.t2
HiC_scaffold_3	AUGUSTUS	CDS	55773630	55773757	0.77	+	2	ID=g12005.t2.CDS4;Parent=g12005.t2
HiC_scaffold_3	AUGUSTUS	intron	55773758	55774810	1.0	+	.	ID=g12005.t1.intron4;Parent=g12005.t1
HiC_scaffold_3	AUGUSTUS	intron	55773758	55774810	1.0	+	.	ID=g12005.t2.intron4;Parent=g12005.t2
HiC_scaffold_3	AUGUSTUS	intron	55773758	55774810	1.0	+	.	ID=g12005.t3.intron4;Parent=g12005.t3
HiC_scaffold_3	AUGUSTUS	intron	55773758	55774810	1.0	+	.	ID=g12005.t4.intron4;Parent=g12005.t4
HiC_scaffold_3	AUGUSTUS	exon	55774811	55774997	.	+	.	ID=g12005.t1.exon5;Parent=g12005.t1
HiC_scaffold_3	AUGUSTUS	exon	55774811	55774997	.	+	.	ID=g12005.t2.exon5;Parent=g12005.t2
HiC_scaffold_3	AUGUSTUS	exon	55774811	55774997	.	+	.	ID=g12005.t3.exon5;Parent=g12005.t3
HiC_scaffold_3	AUGUSTUS	exon	55774811	55774997	.	+	.	ID=g12005.t4.exon5;Parent=g12005.t4
HiC_scaffold_3	AUGUSTUS	CDS	55774811	55774997	1.0	+	0	ID=g12005.t1.CDS5;Parent=g12005.t1
HiC_scaffold_3	AUGUSTUS	CDS	55774811	55774997	1.0	+	0	ID=g12005.t2.CDS5;Parent=g12005.t2
HiC_scaffold_3	AUGUSTUS	CDS	55774811	55774997	1.0	+	0	ID=g12005.t3.CDS5;Parent=g12005.t3
HiC_scaffold_3	AUGUSTUS	CDS	55774811	55774997	1.0	+	0	ID=g12005.t4.CDS5;Parent=g12005.t4
HiC_scaffold_3	AUGUSTUS	intron	55774998	55781962	0.39	+	.	ID=g12005.t4.intron5;Parent=g12005.t4
HiC_scaffold_3	AUGUSTUS	intron	55774998	55788108	1.0	+	.	ID=g12005.t1.intron5;Parent=g12005.t1
HiC_scaffold_3	AUGUSTUS	intron	55774998	55788108	1.0	+	.	ID=g12005.t2.intron5;Parent=g12005.t2
HiC_scaffold_3	AUGUSTUS	intron	55774998	55788108	1.0	+	.	ID=g12005.t3.intron5;Parent=g12005.t3
HiC_scaffold_3	AUGUSTUS	exon	55781963	55782004	.	+	.	ID=g12005.t4.exon6;Parent=g12005.t4
HiC_scaffold_3	AUGUSTUS	CDS	55781963	55782004	0.39	+	2	ID=g12005.t4.CDS6;Parent=g12005.t4
HiC_scaffold_3	AUGUSTUS	intron	55782005	55788108	0.85	+	.	ID=g12005.t4.intron6;Parent=g12005.t4
HiC_scaffold_3	AUGUSTUS	exon	55788109	55788372	.	+	.	ID=g12005.t1.exon6;Parent=g12005.t1
HiC_scaffold_3	AUGUSTUS	exon	55788109	55788372	.	+	.	ID=g12005.t2.exon6;Parent=g12005.t2
HiC_scaffold_3	AUGUSTUS	exon	55788109	55788372	.	+	.	ID=g12005.t3.exon6;Parent=g12005.t3
HiC_scaffold_3	AUGUSTUS	exon	55788109	55788372	.	+	.	ID=g12005.t4.exon7;Parent=g12005.t4
HiC_scaffold_3	AUGUSTUS	CDS	55788109	55788372	1.0	+	2	ID=g12005.t1.CDS6;Parent=g12005.t1
HiC_scaffold_3	AUGUSTUS	CDS	55788109	55788372	1.0	+	2	ID=g12005.t2.CDS6;Parent=g12005.t2
HiC_scaffold_3	AUGUSTUS	CDS	55788109	55788372	1.0	+	2	ID=g12005.t3.CDS6;Parent=g12005.t3
HiC_scaffold_3	AUGUSTUS	CDS	55788109	55788372	1.0	+	2	ID=g12005.t4.CDS7;Parent=g12005.t4
HiC_scaffold_3	AUGUSTUS	intron	55788373	55793600	1.0	+	.	ID=g12005.t1.intron6;Parent=g12005.t1
HiC_scaffold_3	AUGUSTUS	intron	55788373	55793600	1.0	+	.	ID=g12005.t2.intron6;Parent=g12005.t2
HiC_scaffold_3	AUGUSTUS	intron	55788373	55793600	1.0	+	.	ID=g12005.t3.intron6;Parent=g12005.t3
HiC_scaffold_3	AUGUSTUS	intron	55788373	55793600	1.0	+	.	ID=g12005.t4.intron7;Parent=g12005.t4
HiC_scaffold_3	AUGUSTUS	exon	55793601	55793702	.	+	.	ID=g12005.t1.exon7;Parent=g12005.t1
HiC_scaffold_3	AUGUSTUS	CDS	55793601	55793702	1.0	+	2	ID=g12005.t1.CDS7;Parent=g12005.t1
HiC_scaffold_3	AUGUSTUS	exon	55793601	55793723	.	+	.	ID=g12005.t2.exon7;Parent=g12005.t2
HiC_scaffold_3	AUGUSTUS	exon	55793601	55793723	.	+	.	ID=g12005.t3.exon7;Parent=g12005.t3
HiC_scaffold_3	AUGUSTUS	exon	55793601	55793723	.	+	.	ID=g12005.t4.exon8;Parent=g12005.t4
HiC_scaffold_3	AUGUSTUS	CDS	55793601	55793723	1.0	+	2	ID=g12005.t2.CDS7;Parent=g12005.t2
HiC_scaffold_3	AUGUSTUS	CDS	55793601	55793723	1.0	+	2	ID=g12005.t3.CDS7;Parent=g12005.t3
HiC_scaffold_3	AUGUSTUS	CDS	55793601	55793723	1.0	+	2	ID=g12005.t4.CDS8;Parent=g12005.t4
HiC_scaffold_3	AUGUSTUS	intron	55793703	55794496	1.0	+	.	ID=g12005.t1.intron7;Parent=g12005.t1
HiC_scaffold_3	AUGUSTUS	intron	55793724	55794496	1.0	+	.	ID=g12005.t2.intron7;Parent=g12005.t2
HiC_scaffold_3	AUGUSTUS	intron	55793724	55794496	1.0	+	.	ID=g12005.t3.intron7;Parent=g12005.t3
HiC_scaffold_3	AUGUSTUS	intron	55793724	55794496	1.0	+	.	ID=g12005.t4.intron8;Parent=g12005.t4
HiC_scaffold_3	AUGUSTUS	exon	55794497	55794778	.	+	.	ID=g12005.t1.exon8;Parent=g12005.t1
HiC_scaffold_3	AUGUSTUS	exon	55794497	55794778	.	+	.	ID=g12005.t2.exon8;Parent=g12005.t2
HiC_scaffold_3	AUGUSTUS	exon	55794497	55794778	.	+	.	ID=g12005.t3.exon8;Parent=g12005.t3
HiC_scaffold_3	AUGUSTUS	exon	55794497	55794778	.	+	.	ID=g12005.t4.exon9;Parent=g12005.t4
HiC_scaffold_3	AUGUSTUS	CDS	55794497	55794778	1.0	+	2	ID=g12005.t1.CDS8;Parent=g12005.t1
HiC_scaffold_3	AUGUSTUS	CDS	55794497	55794778	1.0	+	2	ID=g12005.t2.CDS8;Parent=g12005.t2
HiC_scaffold_3	AUGUSTUS	CDS	55794497	55794778	1.0	+	2	ID=g12005.t3.CDS8;Parent=g12005.t3
HiC_scaffold_3	AUGUSTUS	CDS	55794497	55794778	1.0	+	2	ID=g12005.t4.CDS9;Parent=g12005.t4
HiC_scaffold_3	AUGUSTUS	intron	55794779	55795725	1.0	+	.	ID=g12005.t1.intron8;Parent=g12005.t1
HiC_scaffold_3	AUGUSTUS	intron	55794779	55795725	1.0	+	.	ID=g12005.t2.intron8;Parent=g12005.t2
HiC_scaffold_3	AUGUSTUS	intron	55794779	55795725	1.0	+	.	ID=g12005.t3.intron8;Parent=g12005.t3
HiC_scaffold_3	AUGUSTUS	intron	55794779	55795725	1.0	+	.	ID=g12005.t4.intron9;Parent=g12005.t4
HiC_scaffold_3	AUGUSTUS	exon	55795726	55795883	.	+	.	ID=g12005.t1.exon9;Parent=g12005.t1
HiC_scaffold_3	AUGUSTUS	exon	55795726	55795883	.	+	.	ID=g12005.t2.exon9;Parent=g12005.t2
HiC_scaffold_3	AUGUSTUS	exon	55795726	55795883	.	+	.	ID=g12005.t3.exon9;Parent=g12005.t3
HiC_scaffold_3	AUGUSTUS	exon	55795726	55795883	.	+	.	ID=g12005.t4.exon10;Parent=g12005.t4
HiC_scaffold_3	AUGUSTUS	CDS	55795726	55795883	1.0	+	2	ID=g12005.t1.CDS9;Parent=g12005.t1
HiC_scaffold_3	AUGUSTUS	CDS	55795726	55795883	1.0	+	2	ID=g12005.t2.CDS9;Parent=g12005.t2
HiC_scaffold_3	AUGUSTUS	CDS	55795726	55795883	1.0	+	2	ID=g12005.t3.CDS9;Parent=g12005.t3
HiC_scaffold_3	AUGUSTUS	CDS	55795726	55795883	1.0	+	2	ID=g12005.t4.CDS10;Parent=g12005.t4
HiC_scaffold_3	AUGUSTUS	intron	55795884	55796644	1.0	+	.	ID=g12005.t1.intron9;Parent=g12005.t1
HiC_scaffold_3	AUGUSTUS	intron	55795884	55796644	1.0	+	.	ID=g12005.t2.intron9;Parent=g12005.t2
HiC_scaffold_3	AUGUSTUS	intron	55795884	55796644	1.0	+	.	ID=g12005.t3.intron9;Parent=g12005.t3
HiC_scaffold_3	AUGUSTUS	intron	55795884	55796644	1.0	+	.	ID=g12005.t4.intron10;Parent=g12005.t4
HiC_scaffold_3	AUGUSTUS	exon	55796645	55796876	.	+	.	ID=g12005.t1.exon10;Parent=g12005.t1
HiC_scaffold_3	AUGUSTUS	exon	55796645	55796876	.	+	.	ID=g12005.t2.exon10;Parent=g12005.t2
HiC_scaffold_3	AUGUSTUS	exon	55796645	55796876	.	+	.	ID=g12005.t3.exon10;Parent=g12005.t3
HiC_scaffold_3	AUGUSTUS	exon	55796645	55796876	.	+	.	ID=g12005.t4.exon11;Parent=g12005.t4
HiC_scaffold_3	AUGUSTUS	CDS	55796645	55796876	1.0	+	0	ID=g12005.t1.CDS10;Parent=g12005.t1
HiC_scaffold_3	AUGUSTUS	CDS	55796645	55796876	1.0	+	0	ID=g12005.t2.CDS10;Parent=g12005.t2
HiC_scaffold_3	AUGUSTUS	CDS	55796645	55796876	1.0	+	0	ID=g12005.t3.CDS10;Parent=g12005.t3
HiC_scaffold_3	AUGUSTUS	CDS	55796645	55796876	1.0	+	0	ID=g12005.t4.CDS11;Parent=g12005.t4
HiC_scaffold_3	AUGUSTUS	intron	55796877	55798174	1.0	+	.	ID=g12005.t1.intron10;Parent=g12005.t1
HiC_scaffold_3	AUGUSTUS	intron	55796877	55798174	1.0	+	.	ID=g12005.t2.intron10;Parent=g12005.t2
HiC_scaffold_3	AUGUSTUS	intron	55796877	55798174	1.0	+	.	ID=g12005.t3.intron10;Parent=g12005.t3
HiC_scaffold_3	AUGUSTUS	intron	55796877	55798174	1.0	+	.	ID=g12005.t4.intron11;Parent=g12005.t4
HiC_scaffold_3	AUGUSTUS	exon	55798175	55798341	.	+	.	ID=g12005.t1.exon11;Parent=g12005.t1
HiC_scaffold_3	AUGUSTUS	exon	55798175	55798341	.	+	.	ID=g12005.t2.exon11;Parent=g12005.t2
HiC_scaffold_3	AUGUSTUS	exon	55798175	55798341	.	+	.	ID=g12005.t3.exon11;Parent=g12005.t3
HiC_scaffold_3	AUGUSTUS	exon	55798175	55798341	.	+	.	ID=g12005.t4.exon12;Parent=g12005.t4
HiC_scaffold_3	AUGUSTUS	CDS	55798175	55798341	1.0	+	2	ID=g12005.t1.CDS11;Parent=g12005.t1
HiC_scaffold_3	AUGUSTUS	CDS	55798175	55798341	1.0	+	2	ID=g12005.t2.CDS11;Parent=g12005.t2
HiC_scaffold_3	AUGUSTUS	CDS	55798175	55798341	1.0	+	2	ID=g12005.t3.CDS11;Parent=g12005.t3
HiC_scaffold_3	AUGUSTUS	CDS	55798175	55798341	1.0	+	2	ID=g12005.t4.CDS12;Parent=g12005.t4
HiC_scaffold_3	AUGUSTUS	intron	55798342	55800040	1.0	+	.	ID=g12005.t1.intron11;Parent=g12005.t1
HiC_scaffold_3	AUGUSTUS	intron	55798342	55800040	1.0	+	.	ID=g12005.t2.intron11;Parent=g12005.t2
HiC_scaffold_3	AUGUSTUS	intron	55798342	55800040	1.0	+	.	ID=g12005.t3.intron11;Parent=g12005.t3
HiC_scaffold_3	AUGUSTUS	intron	55798342	55800040	1.0	+	.	ID=g12005.t4.intron12;Parent=g12005.t4
HiC_scaffold_3	AUGUSTUS	exon	55800041	55800648	.	+	.	ID=g12005.t1.exon12;Parent=g12005.t1
HiC_scaffold_3	AUGUSTUS	exon	55800041	55800648	.	+	.	ID=g12005.t2.exon12;Parent=g12005.t2
HiC_scaffold_3	AUGUSTUS	exon	55800041	55800648	.	+	.	ID=g12005.t3.exon12;Parent=g12005.t3
HiC_scaffold_3	AUGUSTUS	exon	55800041	55800648	.	+	.	ID=g12005.t4.exon13;Parent=g12005.t4
HiC_scaffold_3	AUGUSTUS	CDS	55800041	55800648	1.0	+	0	ID=g12005.t1.CDS12;Parent=g12005.t1
HiC_scaffold_3	AUGUSTUS	CDS	55800041	55800648	1.0	+	0	ID=g12005.t2.CDS12;Parent=g12005.t2
HiC_scaffold_3	AUGUSTUS	CDS	55800041	55800648	1.0	+	0	ID=g12005.t3.CDS12;Parent=g12005.t3
HiC_scaffold_3	AUGUSTUS	CDS	55800041	55800648	1.0	+	0	ID=g12005.t4.CDS13;Parent=g12005.t4
HiC_scaffold_3	AUGUSTUS	intron	55800649	55807452	1.0	+	.	ID=g12005.t1.intron12;Parent=g12005.t1
HiC_scaffold_3	AUGUSTUS	intron	55800649	55807452	1.0	+	.	ID=g12005.t2.intron12;Parent=g12005.t2
HiC_scaffold_3	AUGUSTUS	intron	55800649	55807452	1.0	+	.	ID=g12005.t3.intron12;Parent=g12005.t3
HiC_scaffold_3	AUGUSTUS	intron	55800649	55807452	1.0	+	.	ID=g12005.t4.intron13;Parent=g12005.t4
HiC_scaffold_3	AUGUSTUS	exon	55807453	55807561	.	+	.	ID=g12005.t1.exon13;Parent=g12005.t1
HiC_scaffold_3	AUGUSTUS	exon	55807453	55807561	.	+	.	ID=g12005.t2.exon13;Parent=g12005.t2
HiC_scaffold_3	AUGUSTUS	exon	55807453	55807561	.	+	.	ID=g12005.t3.exon13;Parent=g12005.t3
HiC_scaffold_3	AUGUSTUS	exon	55807453	55807561	.	+	.	ID=g12005.t4.exon14;Parent=g12005.t4
HiC_scaffold_3	AUGUSTUS	CDS	55807453	55807561	1.0	+	1	ID=g12005.t1.CDS13;Parent=g12005.t1
HiC_scaffold_3	AUGUSTUS	CDS	55807453	55807561	1.0	+	1	ID=g12005.t2.CDS13;Parent=g12005.t2
HiC_scaffold_3	AUGUSTUS	CDS	55807453	55807561	1.0	+	1	ID=g12005.t3.CDS13;Parent=g12005.t3
HiC_scaffold_3	AUGUSTUS	CDS	55807453	55807561	1.0	+	1	ID=g12005.t4.CDS14;Parent=g12005.t4
HiC_scaffold_3	AUGUSTUS	intron	55807562	55808390	1.0	+	.	ID=g12005.t1.intron13;Parent=g12005.t1
HiC_scaffold_3	AUGUSTUS	intron	55807562	55808390	1.0	+	.	ID=g12005.t2.intron13;Parent=g12005.t2
HiC_scaffold_3	AUGUSTUS	intron	55807562	55808390	1.0	+	.	ID=g12005.t3.intron13;Parent=g12005.t3
HiC_scaffold_3	AUGUSTUS	intron	55807562	55808390	1.0	+	.	ID=g12005.t4.intron14;Parent=g12005.t4
HiC_scaffold_3	AUGUSTUS	exon	55808391	55808513	.	+	.	ID=g12005.t1.exon14;Parent=g12005.t1
HiC_scaffold_3	AUGUSTUS	exon	55808391	55808513	.	+	.	ID=g12005.t2.exon14;Parent=g12005.t2
HiC_scaffold_3	AUGUSTUS	exon	55808391	55808513	.	+	.	ID=g12005.t3.exon14;Parent=g12005.t3
HiC_scaffold_3	AUGUSTUS	exon	55808391	55808513	.	+	.	ID=g12005.t4.exon15;Parent=g12005.t4
HiC_scaffold_3	AUGUSTUS	CDS	55808391	55808513	1.0	+	0	ID=g12005.t1.CDS14;Parent=g12005.t1
HiC_scaffold_3	AUGUSTUS	CDS	55808391	55808513	1.0	+	0	ID=g12005.t2.CDS14;Parent=g12005.t2
HiC_scaffold_3	AUGUSTUS	CDS	55808391	55808513	1.0	+	0	ID=g12005.t3.CDS14;Parent=g12005.t3
HiC_scaffold_3	AUGUSTUS	CDS	55808391	55808513	1.0	+	0	ID=g12005.t4.CDS15;Parent=g12005.t4
HiC_scaffold_3	AUGUSTUS	intron	55808514	55815074	1.0	+	.	ID=g12005.t1.intron14;Parent=g12005.t1
HiC_scaffold_3	AUGUSTUS	intron	55808514	55815074	1.0	+	.	ID=g12005.t2.intron14;Parent=g12005.t2
HiC_scaffold_3	AUGUSTUS	intron	55808514	55815074	1.0	+	.	ID=g12005.t3.intron14;Parent=g12005.t3
HiC_scaffold_3	AUGUSTUS	intron	55808514	55815074	1.0	+	.	ID=g12005.t4.intron15;Parent=g12005.t4
HiC_scaffold_3	AUGUSTUS	exon	55815075	55815311	.	+	.	ID=g12005.t1.exon15;Parent=g12005.t1
HiC_scaffold_3	AUGUSTUS	exon	55815075	55815311	.	+	.	ID=g12005.t2.exon15;Parent=g12005.t2
HiC_scaffold_3	AUGUSTUS	exon	55815075	55815311	.	+	.	ID=g12005.t3.exon15;Parent=g12005.t3
HiC_scaffold_3	AUGUSTUS	exon	55815075	55815311	.	+	.	ID=g12005.t4.exon16;Parent=g12005.t4
HiC_scaffold_3	AUGUSTUS	CDS	55815075	55815311	1.0	+	0	ID=g12005.t1.CDS15;Parent=g12005.t1
HiC_scaffold_3	AUGUSTUS	CDS	55815075	55815311	1.0	+	0	ID=g12005.t2.CDS15;Parent=g12005.t2
HiC_scaffold_3	AUGUSTUS	CDS	55815075	55815311	1.0	+	0	ID=g12005.t3.CDS15;Parent=g12005.t3
HiC_scaffold_3	AUGUSTUS	CDS	55815075	55815311	1.0	+	0	ID=g12005.t4.CDS16;Parent=g12005.t4
HiC_scaffold_3	AUGUSTUS	intron	55815312	55817335	1.0	+	.	ID=g12005.t1.intron15;Parent=g12005.t1
HiC_scaffold_3	AUGUSTUS	intron	55815312	55817335	1.0	+	.	ID=g12005.t2.intron15;Parent=g12005.t2
HiC_scaffold_3	AUGUSTUS	intron	55815312	55817335	1.0	+	.	ID=g12005.t3.intron15;Parent=g12005.t3
HiC_scaffold_3	AUGUSTUS	intron	55815312	55817335	1.0	+	.	ID=g12005.t4.intron16;Parent=g12005.t4
HiC_scaffold_3	AUGUSTUS	exon	55817336	55817521	.	+	.	ID=g12005.t1.exon16;Parent=g12005.t1
HiC_scaffold_3	AUGUSTUS	exon	55817336	55817521	.	+	.	ID=g12005.t2.exon16;Parent=g12005.t2
HiC_scaffold_3	AUGUSTUS	exon	55817336	55817521	.	+	.	ID=g12005.t3.exon16;Parent=g12005.t3
HiC_scaffold_3	AUGUSTUS	exon	55817336	55817521	.	+	.	ID=g12005.t4.exon17;Parent=g12005.t4
HiC_scaffold_3	AUGUSTUS	CDS	55817336	55817521	1.0	+	0	ID=g12005.t1.CDS16;Parent=g12005.t1
HiC_scaffold_3	AUGUSTUS	CDS	55817336	55817521	1.0	+	0	ID=g12005.t2.CDS16;Parent=g12005.t2
HiC_scaffold_3	AUGUSTUS	CDS	55817336	55817521	1.0	+	0	ID=g12005.t3.CDS16;Parent=g12005.t3
HiC_scaffold_3	AUGUSTUS	CDS	55817336	55817521	1.0	+	0	ID=g12005.t4.CDS17;Parent=g12005.t4
HiC_scaffold_3	AUGUSTUS	intron	55817522	55820011	1.0	+	.	ID=g12005.t1.intron16;Parent=g12005.t1
HiC_scaffold_3	AUGUSTUS	intron	55817522	55820011	1.0	+	.	ID=g12005.t2.intron16;Parent=g12005.t2
HiC_scaffold_3	AUGUSTUS	intron	55817522	55820011	1.0	+	.	ID=g12005.t3.intron16;Parent=g12005.t3
HiC_scaffold_3	AUGUSTUS	intron	55817522	55820011	1.0	+	.	ID=g12005.t4.intron17;Parent=g12005.t4
HiC_scaffold_3	AUGUSTUS	exon	55820012	55820090	.	+	.	ID=g12005.t1.exon17;Parent=g12005.t1
HiC_scaffold_3	AUGUSTUS	exon	55820012	55820090	.	+	.	ID=g12005.t2.exon17;Parent=g12005.t2
HiC_scaffold_3	AUGUSTUS	exon	55820012	55820090	.	+	.	ID=g12005.t3.exon17;Parent=g12005.t3
HiC_scaffold_3	AUGUSTUS	exon	55820012	55820090	.	+	.	ID=g12005.t4.exon18;Parent=g12005.t4
HiC_scaffold_3	AUGUSTUS	CDS	55820012	55820090	1.0	+	0	ID=g12005.t1.CDS17;Parent=g12005.t1
HiC_scaffold_3	AUGUSTUS	CDS	55820012	55820090	1.0	+	0	ID=g12005.t2.CDS17;Parent=g12005.t2
HiC_scaffold_3	AUGUSTUS	CDS	55820012	55820090	1.0	+	0	ID=g12005.t3.CDS17;Parent=g12005.t3
HiC_scaffold_3	AUGUSTUS	CDS	55820012	55820090	1.0	+	0	ID=g12005.t4.CDS18;Parent=g12005.t4
HiC_scaffold_3	AUGUSTUS	intron	55820091	55834432	1.0	+	.	ID=g12005.t1.intron17;Parent=g12005.t1
HiC_scaffold_3	AUGUSTUS	intron	55820091	55834432	1.0	+	.	ID=g12005.t2.intron17;Parent=g12005.t2
HiC_scaffold_3	AUGUSTUS	intron	55820091	55834432	1.0	+	.	ID=g12005.t3.intron17;Parent=g12005.t3
HiC_scaffold_3	AUGUSTUS	intron	55820091	55834432	1.0	+	.	ID=g12005.t4.intron18;Parent=g12005.t4
HiC_scaffold_3	AUGUSTUS	exon	55834433	55834566	.	+	.	ID=g12005.t1.exon18;Parent=g12005.t1
HiC_scaffold_3	AUGUSTUS	exon	55834433	55834566	.	+	.	ID=g12005.t2.exon18;Parent=g12005.t2
HiC_scaffold_3	AUGUSTUS	exon	55834433	55834566	.	+	.	ID=g12005.t3.exon18;Parent=g12005.t3
HiC_scaffold_3	AUGUSTUS	exon	55834433	55834566	.	+	.	ID=g12005.t4.exon19;Parent=g12005.t4
HiC_scaffold_3	AUGUSTUS	CDS	55834433	55834566	1.0	+	2	ID=g12005.t1.CDS18;Parent=g12005.t1
HiC_scaffold_3	AUGUSTUS	CDS	55834433	55834566	1.0	+	2	ID=g12005.t2.CDS18;Parent=g12005.t2
HiC_scaffold_3	AUGUSTUS	CDS	55834433	55834566	1.0	+	2	ID=g12005.t3.CDS18;Parent=g12005.t3
HiC_scaffold_3	AUGUSTUS	CDS	55834433	55834566	1.0	+	2	ID=g12005.t4.CDS19;Parent=g12005.t4
HiC_scaffold_3	AUGUSTUS	intron	55834567	55836322	1.0	+	.	ID=g12005.t1.intron18;Parent=g12005.t1
HiC_scaffold_3	AUGUSTUS	intron	55834567	55836322	1.0	+	.	ID=g12005.t2.intron18;Parent=g12005.t2
HiC_scaffold_3	AUGUSTUS	intron	55834567	55836322	1.0	+	.	ID=g12005.t3.intron18;Parent=g12005.t3
HiC_scaffold_3	AUGUSTUS	intron	55834567	55836322	1.0	+	.	ID=g12005.t4.intron19;Parent=g12005.t4
HiC_scaffold_3	AUGUSTUS	exon	55836323	55836446	.	+	.	ID=g12005.t1.exon19;Parent=g12005.t1
HiC_scaffold_3	AUGUSTUS	exon	55836323	55836446	.	+	.	ID=g12005.t2.exon19;Parent=g12005.t2
HiC_scaffold_3	AUGUSTUS	exon	55836323	55836446	.	+	.	ID=g12005.t3.exon19;Parent=g12005.t3
HiC_scaffold_3	AUGUSTUS	exon	55836323	55836446	.	+	.	ID=g12005.t4.exon20;Parent=g12005.t4
HiC_scaffold_3	AUGUSTUS	CDS	55836323	55836446	1.0	+	0	ID=g12005.t1.CDS19;Parent=g12005.t1
HiC_scaffold_3	AUGUSTUS	CDS	55836323	55836446	1.0	+	0	ID=g12005.t2.CDS19;Parent=g12005.t2
HiC_scaffold_3	AUGUSTUS	CDS	55836323	55836446	1.0	+	0	ID=g12005.t3.CDS19;Parent=g12005.t3
HiC_scaffold_3	AUGUSTUS	CDS	55836323	55836446	1.0	+	0	ID=g12005.t4.CDS20;Parent=g12005.t4
HiC_scaffold_3	AUGUSTUS	intron	55836447	55836772	1.0	+	.	ID=g12005.t1.intron19;Parent=g12005.t1
HiC_scaffold_3	AUGUSTUS	intron	55836447	55836772	1.0	+	.	ID=g12005.t2.intron19;Parent=g12005.t2
HiC_scaffold_3	AUGUSTUS	intron	55836447	55836772	1.0	+	.	ID=g12005.t3.intron19;Parent=g12005.t3
HiC_scaffold_3	AUGUSTUS	intron	55836447	55836772	1.0	+	.	ID=g12005.t4.intron20;Parent=g12005.t4
HiC_scaffold_3	AUGUSTUS	exon	55836773	55836948	.	+	.	ID=g12005.t1.exon20;Parent=g12005.t1
HiC_scaffold_3	AUGUSTUS	exon	55836773	55836948	.	+	.	ID=g12005.t2.exon20;Parent=g12005.t2
HiC_scaffold_3	AUGUSTUS	exon	55836773	55836948	.	+	.	ID=g12005.t3.exon20;Parent=g12005.t3
HiC_scaffold_3	AUGUSTUS	exon	55836773	55836948	.	+	.	ID=g12005.t4.exon21;Parent=g12005.t4
HiC_scaffold_3	AUGUSTUS	CDS	55836773	55836948	1.0	+	2	ID=g12005.t1.CDS20;Parent=g12005.t1
HiC_scaffold_3	AUGUSTUS	CDS	55836773	55836948	1.0	+	2	ID=g12005.t2.CDS20;Parent=g12005.t2
HiC_scaffold_3	AUGUSTUS	CDS	55836773	55836948	1.0	+	2	ID=g12005.t3.CDS20;Parent=g12005.t3
HiC_scaffold_3	AUGUSTUS	CDS	55836773	55836948	1.0	+	2	ID=g12005.t4.CDS21;Parent=g12005.t4
HiC_scaffold_3	AUGUSTUS	intron	55836949	55839543	1.0	+	.	ID=g12005.t1.intron20;Parent=g12005.t1
HiC_scaffold_3	AUGUSTUS	intron	55836949	55839543	1.0	+	.	ID=g12005.t2.intron20;Parent=g12005.t2
HiC_scaffold_3	AUGUSTUS	intron	55836949	55839543	1.0	+	.	ID=g12005.t3.intron20;Parent=g12005.t3
HiC_scaffold_3	AUGUSTUS	intron	55836949	55839543	1.0	+	.	ID=g12005.t4.intron21;Parent=g12005.t4
HiC_scaffold_3	AUGUSTUS	exon	55839544	55839676	.	+	.	ID=g12005.t1.exon21;Parent=g12005.t1
HiC_scaffold_3	AUGUSTUS	exon	55839544	55839676	.	+	.	ID=g12005.t2.exon21;Parent=g12005.t2
HiC_scaffold_3	AUGUSTUS	exon	55839544	55839676	.	+	.	ID=g12005.t3.exon21;Parent=g12005.t3
HiC_scaffold_3	AUGUSTUS	exon	55839544	55839676	.	+	.	ID=g12005.t4.exon22;Parent=g12005.t4
HiC_scaffold_3	AUGUSTUS	CDS	55839544	55839676	1.0	+	0	ID=g12005.t1.CDS21;Parent=g12005.t1
HiC_scaffold_3	AUGUSTUS	CDS	55839544	55839676	1.0	+	0	ID=g12005.t2.CDS21;Parent=g12005.t2
HiC_scaffold_3	AUGUSTUS	CDS	55839544	55839676	1.0	+	0	ID=g12005.t3.CDS21;Parent=g12005.t3
HiC_scaffold_3	AUGUSTUS	CDS	55839544	55839676	1.0	+	0	ID=g12005.t4.CDS22;Parent=g12005.t4
HiC_scaffold_3	AUGUSTUS	intron	55839677	55841043	1.0	+	.	ID=g12005.t1.intron21;Parent=g12005.t1
HiC_scaffold_3	AUGUSTUS	intron	55839677	55841043	1.0	+	.	ID=g12005.t2.intron21;Parent=g12005.t2
HiC_scaffold_3	AUGUSTUS	intron	55839677	55841043	1.0	+	.	ID=g12005.t3.intron21;Parent=g12005.t3
HiC_scaffold_3	AUGUSTUS	intron	55839677	55841043	1.0	+	.	ID=g12005.t4.intron22;Parent=g12005.t4
HiC_scaffold_3	AUGUSTUS	exon	55841044	55841135	.	+	.	ID=g12005.t1.exon22;Parent=g12005.t1
HiC_scaffold_3	AUGUSTUS	exon	55841044	55841135	.	+	.	ID=g12005.t2.exon22;Parent=g12005.t2
HiC_scaffold_3	AUGUSTUS	exon	55841044	55841135	.	+	.	ID=g12005.t3.exon22;Parent=g12005.t3
HiC_scaffold_3	AUGUSTUS	exon	55841044	55841135	.	+	.	ID=g12005.t4.exon23;Parent=g12005.t4
HiC_scaffold_3	AUGUSTUS	CDS	55841044	55841135	1.0	+	2	ID=g12005.t1.CDS22;Parent=g12005.t1
HiC_scaffold_3	AUGUSTUS	CDS	55841044	55841135	1.0	+	2	ID=g12005.t2.CDS22;Parent=g12005.t2
HiC_scaffold_3	AUGUSTUS	CDS	55841044	55841135	1.0	+	2	ID=g12005.t3.CDS22;Parent=g12005.t3
HiC_scaffold_3	AUGUSTUS	CDS	55841044	55841135	1.0	+	2	ID=g12005.t4.CDS23;Parent=g12005.t4
HiC_scaffold_3	AUGUSTUS	intron	55841136	55843030	1.0	+	.	ID=g12005.t1.intron22;Parent=g12005.t1
HiC_scaffold_3	AUGUSTUS	intron	55841136	55843030	1.0	+	.	ID=g12005.t2.intron22;Parent=g12005.t2
HiC_scaffold_3	AUGUSTUS	intron	55841136	55843030	1.0	+	.	ID=g12005.t3.intron22;Parent=g12005.t3
HiC_scaffold_3	AUGUSTUS	intron	55841136	55843030	1.0	+	.	ID=g12005.t4.intron23;Parent=g12005.t4
HiC_scaffold_3	AUGUSTUS	exon	55843031	55843177	.	+	.	ID=g12005.t1.exon23;Parent=g12005.t1
HiC_scaffold_3	AUGUSTUS	exon	55843031	55843177	.	+	.	ID=g12005.t2.exon23;Parent=g12005.t2
HiC_scaffold_3	AUGUSTUS	exon	55843031	55843177	.	+	.	ID=g12005.t3.exon23;Parent=g12005.t3
HiC_scaffold_3	AUGUSTUS	exon	55843031	55843177	.	+	.	ID=g12005.t4.exon24;Parent=g12005.t4
HiC_scaffold_3	AUGUSTUS	CDS	55843031	55843177	1.0	+	0	ID=g12005.t1.CDS23;Parent=g12005.t1
HiC_scaffold_3	AUGUSTUS	CDS	55843031	55843177	1.0	+	0	ID=g12005.t2.CDS23;Parent=g12005.t2
HiC_scaffold_3	AUGUSTUS	CDS	55843031	55843177	1.0	+	0	ID=g12005.t3.CDS23;Parent=g12005.t3
HiC_scaffold_3	AUGUSTUS	CDS	55843031	55843177	1.0	+	0	ID=g12005.t4.CDS24;Parent=g12005.t4
HiC_scaffold_3	AUGUSTUS	intron	55843178	55844043	1.0	+	.	ID=g12005.t1.intron23;Parent=g12005.t1
HiC_scaffold_3	AUGUSTUS	intron	55843178	55844043	1.0	+	.	ID=g12005.t2.intron23;Parent=g12005.t2
HiC_scaffold_3	AUGUSTUS	intron	55843178	55844043	1.0	+	.	ID=g12005.t3.intron23;Parent=g12005.t3
HiC_scaffold_3	AUGUSTUS	intron	55843178	55844043	1.0	+	.	ID=g12005.t4.intron24;Parent=g12005.t4
HiC_scaffold_3	AUGUSTUS	exon	55844044	55844144	.	+	.	ID=g12005.t1.exon24;Parent=g12005.t1
HiC_scaffold_3	AUGUSTUS	exon	55844044	55844144	.	+	.	ID=g12005.t2.exon24;Parent=g12005.t2
HiC_scaffold_3	AUGUSTUS	exon	55844044	55844144	.	+	.	ID=g12005.t3.exon24;Parent=g12005.t3
HiC_scaffold_3	AUGUSTUS	exon	55844044	55844144	.	+	.	ID=g12005.t4.exon25;Parent=g12005.t4
HiC_scaffold_3	AUGUSTUS	CDS	55844044	55844144	1.0	+	0	ID=g12005.t1.CDS24;Parent=g12005.t1
HiC_scaffold_3	AUGUSTUS	CDS	55844044	55844144	1.0	+	0	ID=g12005.t2.CDS24;Parent=g12005.t2
HiC_scaffold_3	AUGUSTUS	CDS	55844044	55844144	1.0	+	0	ID=g12005.t3.CDS24;Parent=g12005.t3
HiC_scaffold_3	AUGUSTUS	CDS	55844044	55844144	1.0	+	0	ID=g12005.t4.CDS25;Parent=g12005.t4
HiC_scaffold_3	AUGUSTUS	intron	55844145	55844804	1.0	+	.	ID=g12005.t1.intron24;Parent=g12005.t1
HiC_scaffold_3	AUGUSTUS	intron	55844145	55844804	1.0	+	.	ID=g12005.t2.intron24;Parent=g12005.t2
HiC_scaffold_3	AUGUSTUS	intron	55844145	55844804	1.0	+	.	ID=g12005.t3.intron24;Parent=g12005.t3
HiC_scaffold_3	AUGUSTUS	intron	55844145	55844804	1.0	+	.	ID=g12005.t4.intron25;Parent=g12005.t4
HiC_scaffold_3	AUGUSTUS	exon	55844805	55846236	.	+	.	ID=g12005.t1.exon25;Parent=g12005.t1
HiC_scaffold_3	AUGUSTUS	exon	55844805	55846236	.	+	.	ID=g12005.t2.exon25;Parent=g12005.t2
HiC_scaffold_3	AUGUSTUS	exon	55844805	55846236	.	+	.	ID=g12005.t3.exon25;Parent=g12005.t3
HiC_scaffold_3	AUGUSTUS	exon	55844805	55846236	.	+	.	ID=g12005.t4.exon26;Parent=g12005.t4
HiC_scaffold_3	AUGUSTUS	CDS	55844805	55846236	1.0	+	1	ID=g12005.t1.CDS25;Parent=g12005.t1
HiC_scaffold_3	AUGUSTUS	CDS	55844805	55846236	1.0	+	1	ID=g12005.t2.CDS25;Parent=g12005.t2
HiC_scaffold_3	AUGUSTUS	CDS	55844805	55846236	1.0	+	1	ID=g12005.t3.CDS25;Parent=g12005.t3
HiC_scaffold_3	AUGUSTUS	CDS	55844805	55846236	1.0	+	1	ID=g12005.t4.CDS26;Parent=g12005.t4
HiC_scaffold_3	AUGUSTUS	stop_codon	55846234	55846236	.	+	0	ID=g12005.t1.stop1;Parent=g12005.t1
HiC_scaffold_3	AUGUSTUS	stop_codon	55846234	55846236	.	+	0	ID=g12005.t2.stop1;Parent=g12005.t2
HiC_scaffold_3	AUGUSTUS	stop_codon	55846234	55846236	.	+	0	ID=g12005.t3.stop1;Parent=g12005.t3
HiC_scaffold_3	AUGUSTUS	stop_codon	55846234	55846236	.	+	0	ID=g12005.t4.stop1;Parent=g12005.t4
HiC_scaffold_3	AUGUSTUS	stop_codon	55850590	55850592	.	-	0	ID=g12006.t1.stop1;Parent=g12006.t1
HiC_scaffold_3	gmst	stop_codon	55850590	55850592	34.584346	-	0	ID=g12006.t3.stop1;Parent=g12006.t3
HiC_scaffold_3	gmst	stop_codon	55850590	55850592	93.138659	-	0	ID=g12006.t2.stop1;Parent=g12006.t2
HiC_scaffold_3	AUGUSTUS	exon	55850590	55850747	.	-	.	ID=g12006.t1.exon1;Parent=g12006.t1
HiC_scaffold_3	AUGUSTUS	CDS	55850590	55850747	1.0	-	2	ID=g12006.t1.CDS1;Parent=g12006.t1
HiC_scaffold_3	gmst	CDS	55850590	55850747	34.584346	-	2	ID=g12006.t3.CDS1;Parent=g12006.t3
HiC_scaffold_3	gmst	exon	55850590	55850747	34.584346	-	2	ID=g12006.t3.exon1;Parent=g12006.t3
HiC_scaffold_3	gmst	CDS	55850590	55850747	93.138659	-	2	ID=g12006.t2.CDS1;Parent=g12006.t2
HiC_scaffold_3	gmst	exon	55850590	55850747	93.138659	-	2	ID=g12006.t2.exon1;Parent=g12006.t2
HiC_scaffold_3	gmst	mRNA	55850590	55895138	.	-	.	ID=g12006.t2;Parent=g12006;em_target=9668.ENSMPUP00000000480;em_score=1085.7;em_evalue=0.0;em_tcov=.;em_OGs=KOG4155@1|root,KOG4155@2759|Eukaryota,38F9N@33154|Opisthokonta,3BHBH@33208|Metazoa,3CX0Z@33213|Bilateria,48BIB@7711|Chordata,4925N@7742|Vertebrata,3JDA5@40674|Mammalia,3EFSH@33554|Carnivora;em_COG_cat=S;em_desc=WD repeat, sterile alpha motif and U-box domain containing 1;em_max_annot_lvl=33208|Metazoa;em_Preferred_name=WDSUB1;em_PFAMs=SAM_1,SAM_2,U-box,WD40;em_GOs=
HiC_scaffold_3	gmst	mRNA	55850590	55897100	.	-	.	ID=g12006.t3;Parent=g12006;em_target=29073.XP_008685230.1;em_score=1087.0;em_evalue=0.0;em_tcov=.;em_OGs=KOG4155@1|root,KOG4155@2759|Eukaryota,38F9N@33154|Opisthokonta,3BHBH@33208|Metazoa,3CX0Z@33213|Bilateria,48BIB@7711|Chordata,4925N@7742|Vertebrata,3JDA5@40674|Mammalia,3EFSH@33554|Carnivora;em_COG_cat=S;em_desc=WD repeat, sterile alpha motif and U-box domain containing 1;em_max_annot_lvl=33208|Metazoa;em_Preferred_name=WDSUB1;em_PFAMs=SAM_1,SAM_2,U-box,WD40;em_GOs=
HiC_scaffold_3	AUGUSTUS	gene	55850590	55897282	.	-	.	ID=g12006
HiC_scaffold_3	AUGUSTUS	mRNA	55850590	55897282	0.44	-	.	ID=g12006.t1;Parent=g12006;em_target=29073.XP_008685230.1;em_score=1087.0;em_evalue=0.0;em_tcov=.;em_OGs=KOG4155@1|root,KOG4155@2759|Eukaryota,38F9N@33154|Opisthokonta,3BHBH@33208|Metazoa,3CX0Z@33213|Bilateria,48BIB@7711|Chordata,4925N@7742|Vertebrata,3JDA5@40674|Mammalia,3EFSH@33554|Carnivora;em_COG_cat=S;em_desc=WD repeat, sterile alpha motif and U-box domain containing 1;em_max_annot_lvl=33208|Metazoa;em_Preferred_name=WDSUB1;em_PFAMs=SAM_1,SAM_2,U-box,WD40;em_GOs=
HiC_scaffold_3	AUGUSTUS	intron	55850748	55869112	1.0	-	.	ID=g12006.t1.intron1;Parent=g12006.t1
HiC_scaffold_3	gmst	intron	55850748	55869112	34.584346	-	0	ID=g12006.t3.intron1;Parent=g12006.t3
HiC_scaffold_3	gmst	intron	55850748	55869112	93.138659	-	0	ID=g12006.t2.intron1;Parent=g12006.t2
HiC_scaffold_3	AUGUSTUS	exon	55869113	55869253	.	-	.	ID=g12006.t1.exon2;Parent=g12006.t1
HiC_scaffold_3	AUGUSTUS	CDS	55869113	55869253	1.0	-	2	ID=g12006.t1.CDS2;Parent=g12006.t1
HiC_scaffold_3	gmst	CDS	55869113	55869253	34.584346	-	2	ID=g12006.t3.CDS2;Parent=g12006.t3
HiC_scaffold_3	gmst	exon	55869113	55869253	34.584346	-	2	ID=g12006.t3.exon2;Parent=g12006.t3
HiC_scaffold_3	gmst	CDS	55869113	55869253	93.138659	-	2	ID=g12006.t2.CDS2;Parent=g12006.t2
HiC_scaffold_3	gmst	exon	55869113	55869253	93.138659	-	2	ID=g12006.t2.exon2;Parent=g12006.t2
HiC_scaffold_3	AUGUSTUS	intron	55869254	55874710	1.0	-	.	ID=g12006.t1.intron2;Parent=g12006.t1
HiC_scaffold_3	gmst	intron	55869254	55874710	34.584346	-	0	ID=g12006.t3.intron2;Parent=g12006.t3
HiC_scaffold_3	gmst	intron	55869254	55874710	93.138659	-	0	ID=g12006.t2.intron2;Parent=g12006.t2
HiC_scaffold_3	AUGUSTUS	exon	55874711	55874887	.	-	.	ID=g12006.t1.exon3;Parent=g12006.t1
HiC_scaffold_3	AUGUSTUS	CDS	55874711	55874887	1.0	-	2	ID=g12006.t1.CDS3;Parent=g12006.t1
HiC_scaffold_3	gmst	CDS	55874711	55874887	34.584346	-	2	ID=g12006.t3.CDS3;Parent=g12006.t3
HiC_scaffold_3	gmst	exon	55874711	55874887	34.584346	-	2	ID=g12006.t3.exon3;Parent=g12006.t3
HiC_scaffold_3	gmst	CDS	55874711	55874887	93.138659	-	2	ID=g12006.t2.CDS3;Parent=g12006.t2
HiC_scaffold_3	gmst	exon	55874711	55874887	93.138659	-	2	ID=g12006.t2.exon3;Parent=g12006.t2
HiC_scaffold_3	AUGUSTUS	intron	55874888	55875767	1.0	-	.	ID=g12006.t1.intron3;Parent=g12006.t1
HiC_scaffold_3	gmst	intron	55874888	55875767	34.584346	-	0	ID=g12006.t3.intron3;Parent=g12006.t3
HiC_scaffold_3	gmst	intron	55874888	55875767	93.138659	-	0	ID=g12006.t2.intron3;Parent=g12006.t2
HiC_scaffold_3	AUGUSTUS	exon	55875768	55875874	.	-	.	ID=g12006.t1.exon4;Parent=g12006.t1
HiC_scaffold_3	AUGUSTUS	CDS	55875768	55875874	1.0	-	1	ID=g12006.t1.CDS4;Parent=g12006.t1
HiC_scaffold_3	gmst	CDS	55875768	55875874	34.584346	-	1	ID=g12006.t3.CDS4;Parent=g12006.t3
HiC_scaffold_3	gmst	exon	55875768	55875874	34.584346	-	1	ID=g12006.t3.exon4;Parent=g12006.t3
HiC_scaffold_3	gmst	CDS	55875768	55875874	93.138659	-	1	ID=g12006.t2.CDS4;Parent=g12006.t2
HiC_scaffold_3	gmst	exon	55875768	55875874	93.138659	-	1	ID=g12006.t2.exon4;Parent=g12006.t2
HiC_scaffold_3	AUGUSTUS	intron	55875875	55875954	1.0	-	.	ID=g12006.t1.intron4;Parent=g12006.t1
HiC_scaffold_3	gmst	intron	55875875	55875954	34.584346	-	0	ID=g12006.t3.intron4;Parent=g12006.t3
HiC_scaffold_3	gmst	intron	55875875	55875954	93.138659	-	0	ID=g12006.t2.intron4;Parent=g12006.t2
HiC_scaffold_3	AUGUSTUS	exon	55875955	55875995	.	-	.	ID=g12006.t1.exon5;Parent=g12006.t1
HiC_scaffold_3	AUGUSTUS	CDS	55875955	55875995	1.0	-	0	ID=g12006.t1.CDS5;Parent=g12006.t1
HiC_scaffold_3	gmst	CDS	55875955	55875995	34.584346	-	0	ID=g12006.t3.CDS5;Parent=g12006.t3
HiC_scaffold_3	gmst	exon	55875955	55875995	34.584346	-	0	ID=g12006.t3.exon5;Parent=g12006.t3
HiC_scaffold_3	gmst	CDS	55875955	55875995	93.138659	-	0	ID=g12006.t2.CDS5;Parent=g12006.t2
HiC_scaffold_3	gmst	exon	55875955	55875995	93.138659	-	0	ID=g12006.t2.exon5;Parent=g12006.t2
HiC_scaffold_3	AUGUSTUS	intron	55875996	55877347	1.0	-	.	ID=g12006.t1.intron5;Parent=g12006.t1
HiC_scaffold_3	gmst	intron	55875996	55877347	34.584346	-	0	ID=g12006.t3.intron5;Parent=g12006.t3
HiC_scaffold_3	gmst	intron	55875996	55877347	93.138659	-	0	ID=g12006.t2.intron5;Parent=g12006.t2
HiC_scaffold_3	AUGUSTUS	exon	55877348	55877381	.	-	.	ID=g12006.t1.exon6;Parent=g12006.t1
HiC_scaffold_3	AUGUSTUS	CDS	55877348	55877381	1.0	-	1	ID=g12006.t1.CDS6;Parent=g12006.t1
HiC_scaffold_3	gmst	CDS	55877348	55877381	34.584346	-	1	ID=g12006.t3.CDS6;Parent=g12006.t3
HiC_scaffold_3	gmst	exon	55877348	55877381	34.584346	-	1	ID=g12006.t3.exon6;Parent=g12006.t3
HiC_scaffold_3	gmst	CDS	55877348	55877381	93.138659	-	1	ID=g12006.t2.CDS6;Parent=g12006.t2
HiC_scaffold_3	gmst	exon	55877348	55877381	93.138659	-	1	ID=g12006.t2.exon6;Parent=g12006.t2
HiC_scaffold_3	AUGUSTUS	intron	55877382	55886421	1.0	-	.	ID=g12006.t1.intron6;Parent=g12006.t1
HiC_scaffold_3	gmst	intron	55877382	55886421	34.584346	-	0	ID=g12006.t3.intron6;Parent=g12006.t3
HiC_scaffold_3	gmst	intron	55877382	55886421	93.138659	-	0	ID=g12006.t2.intron6;Parent=g12006.t2
HiC_scaffold_3	AUGUSTUS	exon	55886422	55886515	.	-	.	ID=g12006.t1.exon7;Parent=g12006.t1
HiC_scaffold_3	AUGUSTUS	CDS	55886422	55886515	1.0	-	2	ID=g12006.t1.CDS7;Parent=g12006.t1
HiC_scaffold_3	gmst	CDS	55886422	55886515	34.584346	-	2	ID=g12006.t3.CDS7;Parent=g12006.t3
HiC_scaffold_3	gmst	exon	55886422	55886515	34.584346	-	2	ID=g12006.t3.exon7;Parent=g12006.t3
HiC_scaffold_3	gmst	CDS	55886422	55886515	93.138659	-	2	ID=g12006.t2.CDS7;Parent=g12006.t2
HiC_scaffold_3	gmst	exon	55886422	55886515	93.138659	-	2	ID=g12006.t2.exon7;Parent=g12006.t2
HiC_scaffold_3	AUGUSTUS	intron	55886516	55890882	1.0	-	.	ID=g12006.t1.intron7;Parent=g12006.t1
HiC_scaffold_3	gmst	intron	55886516	55890882	34.584346	-	0	ID=g12006.t3.intron7;Parent=g12006.t3
HiC_scaffold_3	gmst	intron	55886516	55890882	93.138659	-	0	ID=g12006.t2.intron7;Parent=g12006.t2
HiC_scaffold_3	AUGUSTUS	exon	55890883	55890975	.	-	.	ID=g12006.t1.exon8;Parent=g12006.t1
HiC_scaffold_3	AUGUSTUS	CDS	55890883	55890975	1.0	-	2	ID=g12006.t1.CDS8;Parent=g12006.t1
HiC_scaffold_3	gmst	CDS	55890883	55890975	34.584346	-	2	ID=g12006.t3.CDS8;Parent=g12006.t3
HiC_scaffold_3	gmst	exon	55890883	55890975	34.584346	-	2	ID=g12006.t3.exon8;Parent=g12006.t3
HiC_scaffold_3	gmst	CDS	55890883	55890975	93.138659	-	2	ID=g12006.t2.CDS8;Parent=g12006.t2
HiC_scaffold_3	gmst	exon	55890883	55890975	93.138659	-	2	ID=g12006.t2.exon8;Parent=g12006.t2
HiC_scaffold_3	AUGUSTUS	intron	55890976	55892940	1.0	-	.	ID=g12006.t1.intron8;Parent=g12006.t1
HiC_scaffold_3	gmst	intron	55890976	55892940	34.584346	-	0	ID=g12006.t3.intron8;Parent=g12006.t3
HiC_scaffold_3	gmst	intron	55890976	55892940	93.138659	-	0	ID=g12006.t2.intron8;Parent=g12006.t2
HiC_scaffold_3	AUGUSTUS	exon	55892941	55893125	.	-	.	ID=g12006.t1.exon9;Parent=g12006.t1
HiC_scaffold_3	AUGUSTUS	CDS	55892941	55893125	1.0	-	1	ID=g12006.t1.CDS9;Parent=g12006.t1
HiC_scaffold_3	gmst	CDS	55892941	55893125	34.584346	-	1	ID=g12006.t3.CDS9;Parent=g12006.t3
HiC_scaffold_3	gmst	exon	55892941	55893125	34.584346	-	1	ID=g12006.t3.exon9;Parent=g12006.t3
HiC_scaffold_3	gmst	CDS	55892941	55893125	93.138659	-	1	ID=g12006.t2.CDS9;Parent=g12006.t2
HiC_scaffold_3	gmst	exon	55892941	55893125	93.138659	-	1	ID=g12006.t2.exon9;Parent=g12006.t2
HiC_scaffold_3	AUGUSTUS	intron	55893126	55894740	1.0	-	.	ID=g12006.t1.intron9;Parent=g12006.t1
HiC_scaffold_3	gmst	intron	55893126	55894740	34.584346	-	0	ID=g12006.t3.intron9;Parent=g12006.t3
HiC_scaffold_3	gmst	intron	55893126	55894740	93.138659	-	0	ID=g12006.t2.intron9;Parent=g12006.t2
HiC_scaffold_3	gmst	CDS	55894741	55895138	93.138659	-	0	ID=g12006.t2.CDS10;Parent=g12006.t2
HiC_scaffold_3	gmst	exon	55894741	55895138	93.138659	-	0	ID=g12006.t2.exon10;Parent=g12006.t2
HiC_scaffold_3	AUGUSTUS	exon	55894741	55895162	.	-	.	ID=g12006.t1.exon10;Parent=g12006.t1
HiC_scaffold_3	AUGUSTUS	CDS	55894741	55895162	0.81	-	0	ID=g12006.t1.CDS10;Parent=g12006.t1
HiC_scaffold_3	gmst	CDS	55894741	55895162	34.584346	-	0	ID=g12006.t3.CDS10;Parent=g12006.t3
HiC_scaffold_3	gmst	exon	55894741	55895162	34.584346	-	0	ID=g12006.t3.exon10;Parent=g12006.t3
HiC_scaffold_3	gmst	start_codon	55895136	55895138	93.138659	-	0	ID=g12006.t2.start1;Parent=g12006.t2
HiC_scaffold_3	gmst	intron	55895163	55897073	34.584346	-	0	ID=g12006.t3.intron10;Parent=g12006.t3
HiC_scaffold_3	AUGUSTUS	intron	55895163	55897168	0.44	-	.	ID=g12006.t1.intron10;Parent=g12006.t1
HiC_scaffold_3	gmst	CDS	55897074	55897100	34.584346	-	0	ID=g12006.t3.CDS11;Parent=g12006.t3
HiC_scaffold_3	gmst	exon	55897074	55897100	34.584346	-	0	ID=g12006.t3.exon11;Parent=g12006.t3
HiC_scaffold_3	gmst	start_codon	55897098	55897100	34.584346	-	0	ID=g12006.t3.start1;Parent=g12006.t3
HiC_scaffold_3	AUGUSTUS	exon	55897169	55897282	.	-	.	ID=g12006.t1.exon11;Parent=g12006.t1
HiC_scaffold_3	AUGUSTUS	CDS	55897169	55897282	0.44	-	0	ID=g12006.t1.CDS11;Parent=g12006.t1
HiC_scaffold_3	AUGUSTUS	start_codon	55897280	55897282	.	-	0	ID=g12006.t1.start1;Parent=g12006.t1
HiC_scaffold_3	AUGUSTUS	stop_codon	55908561	55908563	.	-	0	ID=g12007.t1.stop1;Parent=g12007.t1
HiC_scaffold_3	AUGUSTUS	stop_codon	55908561	55908563	.	-	0	ID=g12007.t2.stop1;Parent=g12007.t2
HiC_scaffold_3	AUGUSTUS	stop_codon	55908561	55908563	.	-	0	ID=g12007.t3.stop1;Parent=g12007.t3
HiC_scaffold_3	AUGUSTUS	stop_codon	55908561	55908563	.	-	0	ID=g12007.t4.stop1;Parent=g12007.t4
HiC_scaffold_3	AUGUSTUS	stop_codon	55908561	55908563	.	-	0	ID=g12007.t5.stop1;Parent=g12007.t5
HiC_scaffold_3	AUGUSTUS	stop_codon	55908561	55908563	.	-	0	ID=g12007.t6.stop1;Parent=g12007.t6
HiC_scaffold_3	AUGUSTUS	stop_codon	55908561	55908563	.	-	0	ID=g12007.t7.stop1;Parent=g12007.t7
HiC_scaffold_3	gmst	stop_codon	55908561	55908563	554.638786	-	0	ID=g12007.t8.stop1;Parent=g12007.t8
HiC_scaffold_3	gmst	stop_codon	55908561	55908563	559.490145	-	0	ID=g12007.t11.stop1;Parent=g12007.t11
HiC_scaffold_3	gmst	stop_codon	55908561	55908563	568.0687	-	0	ID=g12007.t10.stop1;Parent=g12007.t10
HiC_scaffold_3	gmst	stop_codon	55908561	55908563	571.648624	-	0	ID=g12007.t9.stop1;Parent=g12007.t9
HiC_scaffold_3	gmst	stop_codon	55908561	55908563	573.231233	-	0	ID=g12007.t13.stop1;Parent=g12007.t13
HiC_scaffold_3	gmst	stop_codon	55908561	55908563	598.945321	-	0	ID=g12007.t12.stop1;Parent=g12007.t12
HiC_scaffold_3	AUGUSTUS	exon	55908561	55908714	.	-	.	ID=g12007.t1.exon1;Parent=g12007.t1
HiC_scaffold_3	AUGUSTUS	exon	55908561	55908714	.	-	.	ID=g12007.t2.exon1;Parent=g12007.t2
HiC_scaffold_3	AUGUSTUS	exon	55908561	55908714	.	-	.	ID=g12007.t3.exon1;Parent=g12007.t3
HiC_scaffold_3	AUGUSTUS	exon	55908561	55908714	.	-	.	ID=g12007.t4.exon1;Parent=g12007.t4
HiC_scaffold_3	AUGUSTUS	exon	55908561	55908714	.	-	.	ID=g12007.t5.exon1;Parent=g12007.t5
HiC_scaffold_3	AUGUSTUS	exon	55908561	55908714	.	-	.	ID=g12007.t6.exon1;Parent=g12007.t6
HiC_scaffold_3	AUGUSTUS	exon	55908561	55908714	.	-	.	ID=g12007.t7.exon1;Parent=g12007.t7
HiC_scaffold_3	AUGUSTUS	CDS	55908561	55908714	1.0	-	1	ID=g12007.t1.CDS1;Parent=g12007.t1
HiC_scaffold_3	AUGUSTUS	CDS	55908561	55908714	1.0	-	1	ID=g12007.t2.CDS1;Parent=g12007.t2
HiC_scaffold_3	AUGUSTUS	CDS	55908561	55908714	1.0	-	1	ID=g12007.t3.CDS1;Parent=g12007.t3
HiC_scaffold_3	AUGUSTUS	CDS	55908561	55908714	1.0	-	1	ID=g12007.t4.CDS1;Parent=g12007.t4
HiC_scaffold_3	AUGUSTUS	CDS	55908561	55908714	1.0	-	1	ID=g12007.t5.CDS1;Parent=g12007.t5
HiC_scaffold_3	AUGUSTUS	CDS	55908561	55908714	1.0	-	1	ID=g12007.t6.CDS1;Parent=g12007.t6
HiC_scaffold_3	AUGUSTUS	CDS	55908561	55908714	1.0	-	1	ID=g12007.t7.CDS1;Parent=g12007.t7
HiC_scaffold_3	gmst	CDS	55908561	55908714	554.638786	-	1	ID=g12007.t8.CDS1;Parent=g12007.t8
HiC_scaffold_3	gmst	exon	55908561	55908714	554.638786	-	1	ID=g12007.t8.exon1;Parent=g12007.t8
HiC_scaffold_3	gmst	CDS	55908561	55908714	559.490145	-	1	ID=g12007.t11.CDS1;Parent=g12007.t11
HiC_scaffold_3	gmst	exon	55908561	55908714	559.490145	-	1	ID=g12007.t11.exon1;Parent=g12007.t11
HiC_scaffold_3	gmst	CDS	55908561	55908714	568.0687	-	1	ID=g12007.t10.CDS1;Parent=g12007.t10
HiC_scaffold_3	gmst	exon	55908561	55908714	568.0687	-	1	ID=g12007.t10.exon1;Parent=g12007.t10
HiC_scaffold_3	gmst	CDS	55908561	55908714	571.648624	-	1	ID=g12007.t9.CDS1;Parent=g12007.t9
HiC_scaffold_3	gmst	exon	55908561	55908714	571.648624	-	1	ID=g12007.t9.exon1;Parent=g12007.t9
HiC_scaffold_3	gmst	CDS	55908561	55908714	573.231233	-	1	ID=g12007.t13.CDS1;Parent=g12007.t13
HiC_scaffold_3	gmst	exon	55908561	55908714	573.231233	-	1	ID=g12007.t13.exon1;Parent=g12007.t13
HiC_scaffold_3	gmst	CDS	55908561	55908714	598.945321	-	1	ID=g12007.t12.CDS1;Parent=g12007.t12
HiC_scaffold_3	gmst	exon	55908561	55908714	598.945321	-	1	ID=g12007.t12.exon1;Parent=g12007.t12
HiC_scaffold_3	AUGUSTUS	gene	55908561	56045713	.	-	.	ID=g12007
HiC_scaffold_3	gmst	mRNA	55908561	56045713	.	-	.	ID=g12007.t10;Parent=g12007;em_target=9668.ENSMPUP00000000484;em_score=4503.5;em_evalue=0.0;em_tcov=.;em_OGs=COG5076@1|root,KOG1245@2759|Eukaryota,38FE7@33154|Opisthokonta,3B9S9@33208|Metazoa,3CTK1@33213|Bilateria,483DU@7711|Chordata,49226@7742|Vertebrata,3J7I1@40674|Mammalia,3EIN8@33554|Carnivora;em_COG_cat=B;em_desc=Bromodomain adjacent to zinc finger domain;em_max_annot_lvl=33208|Metazoa;em_Preferred_name=BAZ2B;em_PFAMs=Bromodomain,DDT,MBD,PHD,WHIM1,WSD;em_GOs=GO:0006325,GO:0006338,GO:0006355,GO:0006357,GO:0006996,GO:0008150,GO:0009889,GO:0009987,GO:0010468,GO:0010556,GO:0016043,GO:0019219,GO:0019222,GO:0031323,GO:0031326,GO:0050789,GO:0050794,GO:0051171,GO:0051252,GO:0051276,GO:0060255,GO:0065007,GO:0071840,GO:0080090,GO:1903506,GO:2000112,GO:2001141
HiC_scaffold_3	gmst	mRNA	55908561	56045713	.	-	.	ID=g12007.t11;Parent=g12007;em_target=9694.XP_007078532.1;em_score=4214.0;em_evalue=0.0;em_tcov=.;em_OGs=COG5076@1|root,KOG1245@2759|Eukaryota,38FE7@33154|Opisthokonta,3B9S9@33208|Metazoa,3CTK1@33213|Bilateria,483DU@7711|Chordata,49226@7742|Vertebrata,3J7I1@40674|Mammalia,3EIN8@33554|Carnivora;em_COG_cat=B;em_desc=Bromodomain adjacent to zinc finger domain;em_max_annot_lvl=33208|Metazoa;em_Preferred_name=BAZ2B;em_PFAMs=Bromodomain,DDT,MBD,PHD,WHIM1,WSD;em_GOs=GO:0006325,GO:0006338,GO:0006355,GO:0006357,GO:0006996,GO:0008150,GO:0009889,GO:0009987,GO:0010468,GO:0010556,GO:0016043,GO:0019219,GO:0019222,GO:0031323,GO:0031326,GO:0050789,GO:0050794,GO:0051171,GO:0051252,GO:0051276,GO:0060255,GO:0065007,GO:0071840,GO:0080090,GO:1903506,GO:2000112,GO:2001141;em_KEGG_ko=ko:K15224;em_BRITE=ko00000,ko03021
HiC_scaffold_3	gmst	mRNA	55908561	56045713	.	-	.	ID=g12007.t12;Parent=g12007;em_target=9694.XP_007078532.1;em_score=4532.2;em_evalue=0.0;em_tcov=.;em_OGs=COG5076@1|root,KOG1245@2759|Eukaryota,38FE7@33154|Opisthokonta,3B9S9@33208|Metazoa,3CTK1@33213|Bilateria,483DU@7711|Chordata,49226@7742|Vertebrata,3J7I1@40674|Mammalia,3EIN8@33554|Carnivora;em_COG_cat=B;em_desc=Bromodomain adjacent to zinc finger domain;em_max_annot_lvl=33208|Metazoa;em_Preferred_name=BAZ2B;em_PFAMs=Bromodomain,DDT,MBD,PHD,WHIM1,WSD;em_GOs=GO:0006325,GO:0006338,GO:0006355,GO:0006357,GO:0006996,GO:0008150,GO:0009889,GO:0009987,GO:0010468,GO:0010556,GO:0016043,GO:0019219,GO:0019222,GO:0031323,GO:0031326,GO:0050789,GO:0050794,GO:0051171,GO:0051252,GO:0051276,GO:0060255,GO:0065007,GO:0071840,GO:0080090,GO:1903506,GO:2000112,GO:2001141;em_KEGG_ko=ko:K15224;em_BRITE=ko00000,ko03021
HiC_scaffold_3	gmst	mRNA	55908561	56045713	.	-	.	ID=g12007.t13;Parent=g12007;em_target=9694.XP_007078532.1;em_score=4439.0;em_evalue=0.0;em_tcov=.;em_OGs=COG5076@1|root,KOG1245@2759|Eukaryota,38FE7@33154|Opisthokonta,3B9S9@33208|Metazoa,3CTK1@33213|Bilateria,483DU@7711|Chordata,49226@7742|Vertebrata,3J7I1@40674|Mammalia,3EIN8@33554|Carnivora;em_COG_cat=B;em_desc=Bromodomain adjacent to zinc finger domain;em_max_annot_lvl=33208|Metazoa;em_Preferred_name=BAZ2B;em_PFAMs=Bromodomain,DDT,MBD,PHD,WHIM1,WSD;em_GOs=GO:0006325,GO:0006338,GO:0006355,GO:0006357,GO:0006996,GO:0008150,GO:0009889,GO:0009987,GO:0010468,GO:0010556,GO:0016043,GO:0019219,GO:0019222,GO:0031323,GO:0031326,GO:0050789,GO:0050794,GO:0051171,GO:0051252,GO:0051276,GO:0060255,GO:0065007,GO:0071840,GO:0080090,GO:1903506,GO:2000112,GO:2001141;em_KEGG_ko=ko:K15224;em_BRITE=ko00000,ko03021
HiC_scaffold_3	gmst	mRNA	55908561	56045713	.	-	.	ID=g12007.t8;Parent=g12007;em_target=9668.ENSMPUP00000000484;em_score=4308.3;em_evalue=0.0;em_tcov=.;em_OGs=COG5076@1|root,KOG1245@2759|Eukaryota,38FE7@33154|Opisthokonta,3B9S9@33208|Metazoa,3CTK1@33213|Bilateria,483DU@7711|Chordata,49226@7742|Vertebrata,3J7I1@40674|Mammalia,3EIN8@33554|Carnivora;em_COG_cat=B;em_desc=Bromodomain adjacent to zinc finger domain;em_max_annot_lvl=33208|Metazoa;em_Preferred_name=BAZ2B;em_PFAMs=Bromodomain,DDT,MBD,PHD,WHIM1,WSD;em_GOs=GO:0006325,GO:0006338,GO:0006355,GO:0006357,GO:0006996,GO:0008150,GO:0009889,GO:0009987,GO:0010468,GO:0010556,GO:0016043,GO:0019219,GO:0019222,GO:0031323,GO:0031326,GO:0050789,GO:0050794,GO:0051171,GO:0051252,GO:0051276,GO:0060255,GO:0065007,GO:0071840,GO:0080090,GO:1903506,GO:2000112,GO:2001141
HiC_scaffold_3	gmst	mRNA	55908561	56045713	.	-	.	ID=g12007.t9;Parent=g12007;em_target=9694.XP_007078532.1;em_score=4403.1;em_evalue=0.0;em_tcov=.;em_OGs=COG5076@1|root,KOG1245@2759|Eukaryota,38FE7@33154|Opisthokonta,3B9S9@33208|Metazoa,3CTK1@33213|Bilateria,483DU@7711|Chordata,49226@7742|Vertebrata,3J7I1@40674|Mammalia,3EIN8@33554|Carnivora;em_COG_cat=B;em_desc=Bromodomain adjacent to zinc finger domain;em_max_annot_lvl=33208|Metazoa;em_Preferred_name=BAZ2B;em_PFAMs=Bromodomain,DDT,MBD,PHD,WHIM1,WSD;em_GOs=GO:0006325,GO:0006338,GO:0006355,GO:0006357,GO:0006996,GO:0008150,GO:0009889,GO:0009987,GO:0010468,GO:0010556,GO:0016043,GO:0019219,GO:0019222,GO:0031323,GO:0031326,GO:0050789,GO:0050794,GO:0051171,GO:0051252,GO:0051276,GO:0060255,GO:0065007,GO:0071840,GO:0080090,GO:1903506,GO:2000112,GO:2001141;em_KEGG_ko=ko:K15224;em_BRITE=ko00000,ko03021
HiC_scaffold_3	AUGUSTUS	mRNA	55908561	56045713	0.71	-	.	ID=g12007.t1;Parent=g12007;em_target=9668.ENSMPUP00000000484;em_score=4823.4;em_evalue=0.0;em_tcov=.;em_OGs=COG5076@1|root,KOG1245@2759|Eukaryota,38FE7@33154|Opisthokonta,3B9S9@33208|Metazoa,3CTK1@33213|Bilateria,483DU@7711|Chordata,49226@7742|Vertebrata,3J7I1@40674|Mammalia,3EIN8@33554|Carnivora;em_COG_cat=B;em_desc=Bromodomain adjacent to zinc finger domain;em_max_annot_lvl=33208|Metazoa;em_Preferred_name=BAZ2B;em_PFAMs=Bromodomain,DDT,MBD,PHD,WHIM1,WSD;em_GOs=GO:0006325,GO:0006338,GO:0006355,GO:0006357,GO:0006996,GO:0008150,GO:0009889,GO:0009987,GO:0010468,GO:0010556,GO:0016043,GO:0019219,GO:0019222,GO:0031323,GO:0031326,GO:0050789,GO:0050794,GO:0051171,GO:0051252,GO:0051276,GO:0060255,GO:0065007,GO:0071840,GO:0080090,GO:1903506,GO:2000112,GO:2001141
HiC_scaffold_3	AUGUSTUS	mRNA	55908561	56045713	0.72	-	.	ID=g12007.t3;Parent=g12007;em_target=9668.ENSMPUP00000000484;em_score=4768.7;em_evalue=0.0;em_tcov=.;em_OGs=COG5076@1|root,KOG1245@2759|Eukaryota,38FE7@33154|Opisthokonta,3B9S9@33208|Metazoa,3CTK1@33213|Bilateria,483DU@7711|Chordata,49226@7742|Vertebrata,3J7I1@40674|Mammalia,3EIN8@33554|Carnivora;em_COG_cat=B;em_desc=Bromodomain adjacent to zinc finger domain;em_max_annot_lvl=33208|Metazoa;em_Preferred_name=BAZ2B;em_PFAMs=Bromodomain,DDT,MBD,PHD,WHIM1,WSD;em_GOs=GO:0006325,GO:0006338,GO:0006355,GO:0006357,GO:0006996,GO:0008150,GO:0009889,GO:0009987,GO:0010468,GO:0010556,GO:0016043,GO:0019219,GO:0019222,GO:0031323,GO:0031326,GO:0050789,GO:0050794,GO:0051171,GO:0051252,GO:0051276,GO:0060255,GO:0065007,GO:0071840,GO:0080090,GO:1903506,GO:2000112,GO:2001141
HiC_scaffold_3	AUGUSTUS	mRNA	55908561	56045713	0.73	-	.	ID=g12007.t5;Parent=g12007;em_target=9668.ENSMPUP00000000484;em_score=4741.5;em_evalue=0.0;em_tcov=.;em_OGs=COG5076@1|root,KOG1245@2759|Eukaryota,38FE7@33154|Opisthokonta,3B9S9@33208|Metazoa,3CTK1@33213|Bilateria,483DU@7711|Chordata,49226@7742|Vertebrata,3J7I1@40674|Mammalia,3EIN8@33554|Carnivora;em_COG_cat=B;em_desc=Bromodomain adjacent to zinc finger domain;em_max_annot_lvl=33208|Metazoa;em_Preferred_name=BAZ2B;em_PFAMs=Bromodomain,DDT,MBD,PHD,WHIM1,WSD;em_GOs=GO:0006325,GO:0006338,GO:0006355,GO:0006357,GO:0006996,GO:0008150,GO:0009889,GO:0009987,GO:0010468,GO:0010556,GO:0016043,GO:0019219,GO:0019222,GO:0031323,GO:0031326,GO:0050789,GO:0050794,GO:0051171,GO:0051252,GO:0051276,GO:0060255,GO:0065007,GO:0071840,GO:0080090,GO:1903506,GO:2000112,GO:2001141
HiC_scaffold_3	AUGUSTUS	mRNA	55908561	56045713	0.77	-	.	ID=g12007.t6;Parent=g12007;em_target=9694.XP_007078532.1;em_score=4719.2;em_evalue=0.0;em_tcov=.;em_OGs=COG5076@1|root,KOG1245@2759|Eukaryota,38FE7@33154|Opisthokonta,3B9S9@33208|Metazoa,3CTK1@33213|Bilateria,483DU@7711|Chordata,49226@7742|Vertebrata,3J7I1@40674|Mammalia,3EIN8@33554|Carnivora;em_COG_cat=B;em_desc=Bromodomain adjacent to zinc finger domain;em_max_annot_lvl=33208|Metazoa;em_Preferred_name=BAZ2B;em_PFAMs=Bromodomain,DDT,MBD,PHD,WHIM1,WSD;em_GOs=GO:0006325,GO:0006338,GO:0006355,GO:0006357,GO:0006996,GO:0008150,GO:0009889,GO:0009987,GO:0010468,GO:0010556,GO:0016043,GO:0019219,GO:0019222,GO:0031323,GO:0031326,GO:0050789,GO:0050794,GO:0051171,GO:0051252,GO:0051276,GO:0060255,GO:0065007,GO:0071840,GO:0080090,GO:1903506,GO:2000112,GO:2001141;em_KEGG_ko=ko:K15224;em_BRITE=ko00000,ko03021
HiC_scaffold_3	AUGUSTUS	mRNA	55908561	56045713	0.77	-	.	ID=g12007.t7;Parent=g12007;em_target=9668.ENSMPUP00000000484;em_score=4491.1;em_evalue=0.0;em_tcov=.;em_OGs=COG5076@1|root,KOG1245@2759|Eukaryota,38FE7@33154|Opisthokonta,3B9S9@33208|Metazoa,3CTK1@33213|Bilateria,483DU@7711|Chordata,49226@7742|Vertebrata,3J7I1@40674|Mammalia,3EIN8@33554|Carnivora;em_COG_cat=B;em_desc=Bromodomain adjacent to zinc finger domain;em_max_annot_lvl=33208|Metazoa;em_Preferred_name=BAZ2B;em_PFAMs=Bromodomain,DDT,MBD,PHD,WHIM1,WSD;em_GOs=GO:0006325,GO:0006338,GO:0006355,GO:0006357,GO:0006996,GO:0008150,GO:0009889,GO:0009987,GO:0010468,GO:0010556,GO:0016043,GO:0019219,GO:0019222,GO:0031323,GO:0031326,GO:0050789,GO:0050794,GO:0051171,GO:0051252,GO:0051276,GO:0060255,GO:0065007,GO:0071840,GO:0080090,GO:1903506,GO:2000112,GO:2001141
HiC_scaffold_3	AUGUSTUS	mRNA	55908561	56045713	0.78	-	.	ID=g12007.t4;Parent=g12007;em_target=9668.ENSMPUP00000000484;em_score=4592.3;em_evalue=0.0;em_tcov=.;em_OGs=COG5076@1|root,KOG1245@2759|Eukaryota,38FE7@33154|Opisthokonta,3B9S9@33208|Metazoa,3CTK1@33213|Bilateria,483DU@7711|Chordata,49226@7742|Vertebrata,3J7I1@40674|Mammalia,3EIN8@33554|Carnivora;em_COG_cat=B;em_desc=Bromodomain adjacent to zinc finger domain;em_max_annot_lvl=33208|Metazoa;em_Preferred_name=BAZ2B;em_PFAMs=Bromodomain,DDT,MBD,PHD,WHIM1,WSD;em_GOs=GO:0006325,GO:0006338,GO:0006355,GO:0006357,GO:0006996,GO:0008150,GO:0009889,GO:0009987,GO:0010468,GO:0010556,GO:0016043,GO:0019219,GO:0019222,GO:0031323,GO:0031326,GO:0050789,GO:0050794,GO:0051171,GO:0051252,GO:0051276,GO:0060255,GO:0065007,GO:0071840,GO:0080090,GO:1903506,GO:2000112,GO:2001141
HiC_scaffold_3	AUGUSTUS	mRNA	55908561	56045713	0.91	-	.	ID=g12007.t2;Parent=g12007;em_target=9668.ENSMPUP00000000484;em_score=4778.9;em_evalue=0.0;em_tcov=.;em_OGs=COG5076@1|root,KOG1245@2759|Eukaryota,38FE7@33154|Opisthokonta,3B9S9@33208|Metazoa,3CTK1@33213|Bilateria,483DU@7711|Chordata,49226@7742|Vertebrata,3J7I1@40674|Mammalia,3EIN8@33554|Carnivora;em_COG_cat=B;em_desc=Bromodomain adjacent to zinc finger domain;em_max_annot_lvl=33208|Metazoa;em_Preferred_name=BAZ2B;em_PFAMs=Bromodomain,DDT,MBD,PHD,WHIM1,WSD;em_GOs=GO:0006325,GO:0006338,GO:0006355,GO:0006357,GO:0006996,GO:0008150,GO:0009889,GO:0009987,GO:0010468,GO:0010556,GO:0016043,GO:0019219,GO:0019222,GO:0031323,GO:0031326,GO:0050789,GO:0050794,GO:0051171,GO:0051252,GO:0051276,GO:0060255,GO:0065007,GO:0071840,GO:0080090,GO:1903506,GO:2000112,GO:2001141
HiC_scaffold_3	AUGUSTUS	intron	55908715	55911958	1.0	-	.	ID=g12007.t1.intron1;Parent=g12007.t1
HiC_scaffold_3	AUGUSTUS	intron	55908715	55911958	1.0	-	.	ID=g12007.t2.intron1;Parent=g12007.t2
HiC_scaffold_3	AUGUSTUS	intron	55908715	55911958	1.0	-	.	ID=g12007.t3.intron1;Parent=g12007.t3
HiC_scaffold_3	AUGUSTUS	intron	55908715	55911958	1.0	-	.	ID=g12007.t4.intron1;Parent=g12007.t4
HiC_scaffold_3	AUGUSTUS	intron	55908715	55911958	1.0	-	.	ID=g12007.t5.intron1;Parent=g12007.t5
HiC_scaffold_3	AUGUSTUS	intron	55908715	55911958	1.0	-	.	ID=g12007.t6.intron1;Parent=g12007.t6
HiC_scaffold_3	AUGUSTUS	intron	55908715	55911958	1.0	-	.	ID=g12007.t7.intron1;Parent=g12007.t7
HiC_scaffold_3	gmst	intron	55908715	55911958	554.638786	-	0	ID=g12007.t8.intron1;Parent=g12007.t8
HiC_scaffold_3	gmst	intron	55908715	55911958	559.490145	-	0	ID=g12007.t11.intron1;Parent=g12007.t11
HiC_scaffold_3	gmst	intron	55908715	55911958	568.0687	-	0	ID=g12007.t10.intron1;Parent=g12007.t10
HiC_scaffold_3	gmst	intron	55908715	55911958	571.648624	-	0	ID=g12007.t9.intron1;Parent=g12007.t9
HiC_scaffold_3	gmst	intron	55908715	55911958	573.231233	-	0	ID=g12007.t13.intron1;Parent=g12007.t13
HiC_scaffold_3	gmst	intron	55908715	55911958	598.945321	-	0	ID=g12007.t12.intron1;Parent=g12007.t12
HiC_scaffold_3	AUGUSTUS	exon	55911959	55912102	.	-	.	ID=g12007.t1.exon2;Parent=g12007.t1
HiC_scaffold_3	AUGUSTUS	exon	55911959	55912102	.	-	.	ID=g12007.t2.exon2;Parent=g12007.t2
HiC_scaffold_3	AUGUSTUS	exon	55911959	55912102	.	-	.	ID=g12007.t3.exon2;Parent=g12007.t3
HiC_scaffold_3	AUGUSTUS	exon	55911959	55912102	.	-	.	ID=g12007.t4.exon2;Parent=g12007.t4
HiC_scaffold_3	AUGUSTUS	exon	55911959	55912102	.	-	.	ID=g12007.t5.exon2;Parent=g12007.t5
HiC_scaffold_3	AUGUSTUS	exon	55911959	55912102	.	-	.	ID=g12007.t6.exon2;Parent=g12007.t6
HiC_scaffold_3	AUGUSTUS	exon	55911959	55912102	.	-	.	ID=g12007.t7.exon2;Parent=g12007.t7
HiC_scaffold_3	AUGUSTUS	CDS	55911959	55912102	1.0	-	1	ID=g12007.t1.CDS2;Parent=g12007.t1
HiC_scaffold_3	AUGUSTUS	CDS	55911959	55912102	1.0	-	1	ID=g12007.t2.CDS2;Parent=g12007.t2
HiC_scaffold_3	AUGUSTUS	CDS	55911959	55912102	1.0	-	1	ID=g12007.t3.CDS2;Parent=g12007.t3
HiC_scaffold_3	AUGUSTUS	CDS	55911959	55912102	1.0	-	1	ID=g12007.t4.CDS2;Parent=g12007.t4
HiC_scaffold_3	AUGUSTUS	CDS	55911959	55912102	1.0	-	1	ID=g12007.t5.CDS2;Parent=g12007.t5
HiC_scaffold_3	AUGUSTUS	CDS	55911959	55912102	1.0	-	1	ID=g12007.t6.CDS2;Parent=g12007.t6
HiC_scaffold_3	AUGUSTUS	CDS	55911959	55912102	1.0	-	1	ID=g12007.t7.CDS2;Parent=g12007.t7
HiC_scaffold_3	gmst	CDS	55911959	55912102	554.638786	-	1	ID=g12007.t8.CDS2;Parent=g12007.t8
HiC_scaffold_3	gmst	exon	55911959	55912102	554.638786	-	1	ID=g12007.t8.exon2;Parent=g12007.t8
HiC_scaffold_3	gmst	CDS	55911959	55912102	559.490145	-	1	ID=g12007.t11.CDS2;Parent=g12007.t11
HiC_scaffold_3	gmst	exon	55911959	55912102	559.490145	-	1	ID=g12007.t11.exon2;Parent=g12007.t11
HiC_scaffold_3	gmst	CDS	55911959	55912102	568.0687	-	1	ID=g12007.t10.CDS2;Parent=g12007.t10
HiC_scaffold_3	gmst	exon	55911959	55912102	568.0687	-	1	ID=g12007.t10.exon2;Parent=g12007.t10
HiC_scaffold_3	gmst	CDS	55911959	55912102	571.648624	-	1	ID=g12007.t9.CDS2;Parent=g12007.t9
HiC_scaffold_3	gmst	exon	55911959	55912102	571.648624	-	1	ID=g12007.t9.exon2;Parent=g12007.t9
HiC_scaffold_3	gmst	CDS	55911959	55912102	573.231233	-	1	ID=g12007.t13.CDS2;Parent=g12007.t13
HiC_scaffold_3	gmst	exon	55911959	55912102	573.231233	-	1	ID=g12007.t13.exon2;Parent=g12007.t13
HiC_scaffold_3	gmst	CDS	55911959	55912102	598.945321	-	1	ID=g12007.t12.CDS2;Parent=g12007.t12
HiC_scaffold_3	gmst	exon	55911959	55912102	598.945321	-	1	ID=g12007.t12.exon2;Parent=g12007.t12
HiC_scaffold_3	AUGUSTUS	intron	55912103	55912360	1.0	-	.	ID=g12007.t1.intron2;Parent=g12007.t1
HiC_scaffold_3	AUGUSTUS	intron	55912103	55912360	1.0	-	.	ID=g12007.t2.intron2;Parent=g12007.t2
HiC_scaffold_3	AUGUSTUS	intron	55912103	55912360	1.0	-	.	ID=g12007.t3.intron2;Parent=g12007.t3
HiC_scaffold_3	AUGUSTUS	intron	55912103	55912360	1.0	-	.	ID=g12007.t4.intron2;Parent=g12007.t4
HiC_scaffold_3	AUGUSTUS	intron	55912103	55912360	1.0	-	.	ID=g12007.t5.intron2;Parent=g12007.t5
HiC_scaffold_3	AUGUSTUS	intron	55912103	55912360	1.0	-	.	ID=g12007.t6.intron2;Parent=g12007.t6
HiC_scaffold_3	AUGUSTUS	intron	55912103	55912360	1.0	-	.	ID=g12007.t7.intron2;Parent=g12007.t7
HiC_scaffold_3	gmst	intron	55912103	55912360	554.638786	-	0	ID=g12007.t8.intron2;Parent=g12007.t8
HiC_scaffold_3	gmst	intron	55912103	55912360	559.490145	-	0	ID=g12007.t11.intron2;Parent=g12007.t11
HiC_scaffold_3	gmst	intron	55912103	55912360	568.0687	-	0	ID=g12007.t10.intron2;Parent=g12007.t10
HiC_scaffold_3	gmst	intron	55912103	55912360	571.648624	-	0	ID=g12007.t9.intron2;Parent=g12007.t9
HiC_scaffold_3	gmst	intron	55912103	55912360	573.231233	-	0	ID=g12007.t13.intron2;Parent=g12007.t13
HiC_scaffold_3	gmst	intron	55912103	55912360	598.945321	-	0	ID=g12007.t12.intron2;Parent=g12007.t12
HiC_scaffold_3	AUGUSTUS	exon	55912361	55912626	.	-	.	ID=g12007.t1.exon3;Parent=g12007.t1
HiC_scaffold_3	AUGUSTUS	exon	55912361	55912626	.	-	.	ID=g12007.t2.exon3;Parent=g12007.t2
HiC_scaffold_3	AUGUSTUS	exon	55912361	55912626	.	-	.	ID=g12007.t3.exon3;Parent=g12007.t3
HiC_scaffold_3	AUGUSTUS	exon	55912361	55912626	.	-	.	ID=g12007.t4.exon3;Parent=g12007.t4
HiC_scaffold_3	AUGUSTUS	exon	55912361	55912626	.	-	.	ID=g12007.t5.exon3;Parent=g12007.t5
HiC_scaffold_3	AUGUSTUS	exon	55912361	55912626	.	-	.	ID=g12007.t6.exon3;Parent=g12007.t6
HiC_scaffold_3	AUGUSTUS	exon	55912361	55912626	.	-	.	ID=g12007.t7.exon3;Parent=g12007.t7
HiC_scaffold_3	AUGUSTUS	CDS	55912361	55912626	0.99	-	0	ID=g12007.t3.CDS3;Parent=g12007.t3
HiC_scaffold_3	AUGUSTUS	CDS	55912361	55912626	0.99	-	0	ID=g12007.t5.CDS3;Parent=g12007.t5
HiC_scaffold_3	AUGUSTUS	CDS	55912361	55912626	0.99	-	0	ID=g12007.t7.CDS3;Parent=g12007.t7
HiC_scaffold_3	AUGUSTUS	CDS	55912361	55912626	1.0	-	0	ID=g12007.t1.CDS3;Parent=g12007.t1
HiC_scaffold_3	AUGUSTUS	CDS	55912361	55912626	1.0	-	0	ID=g12007.t2.CDS3;Parent=g12007.t2
HiC_scaffold_3	AUGUSTUS	CDS	55912361	55912626	1.0	-	0	ID=g12007.t4.CDS3;Parent=g12007.t4
HiC_scaffold_3	AUGUSTUS	CDS	55912361	55912626	1.0	-	0	ID=g12007.t6.CDS3;Parent=g12007.t6
HiC_scaffold_3	gmst	CDS	55912361	55912626	554.638786	-	0	ID=g12007.t8.CDS3;Parent=g12007.t8
HiC_scaffold_3	gmst	exon	55912361	55912626	554.638786	-	0	ID=g12007.t8.exon3;Parent=g12007.t8
HiC_scaffold_3	gmst	CDS	55912361	55912626	559.490145	-	0	ID=g12007.t11.CDS3;Parent=g12007.t11
HiC_scaffold_3	gmst	exon	55912361	55912626	559.490145	-	0	ID=g12007.t11.exon3;Parent=g12007.t11
HiC_scaffold_3	gmst	CDS	55912361	55912626	568.0687	-	0	ID=g12007.t10.CDS3;Parent=g12007.t10
HiC_scaffold_3	gmst	exon	55912361	55912626	568.0687	-	0	ID=g12007.t10.exon3;Parent=g12007.t10
HiC_scaffold_3	gmst	CDS	55912361	55912626	571.648624	-	0	ID=g12007.t9.CDS3;Parent=g12007.t9
HiC_scaffold_3	gmst	exon	55912361	55912626	571.648624	-	0	ID=g12007.t9.exon3;Parent=g12007.t9
HiC_scaffold_3	gmst	CDS	55912361	55912626	573.231233	-	0	ID=g12007.t13.CDS3;Parent=g12007.t13
HiC_scaffold_3	gmst	exon	55912361	55912626	573.231233	-	0	ID=g12007.t13.exon3;Parent=g12007.t13
HiC_scaffold_3	gmst	CDS	55912361	55912626	598.945321	-	0	ID=g12007.t12.CDS3;Parent=g12007.t12
HiC_scaffold_3	gmst	exon	55912361	55912626	598.945321	-	0	ID=g12007.t12.exon3;Parent=g12007.t12
HiC_scaffold_3	AUGUSTUS	intron	55912627	55920393	1.0	-	.	ID=g12007.t1.intron3;Parent=g12007.t1
HiC_scaffold_3	AUGUSTUS	intron	55912627	55920393	1.0	-	.	ID=g12007.t2.intron3;Parent=g12007.t2
HiC_scaffold_3	AUGUSTUS	intron	55912627	55920393	1.0	-	.	ID=g12007.t3.intron3;Parent=g12007.t3
HiC_scaffold_3	AUGUSTUS	intron	55912627	55920393	1.0	-	.	ID=g12007.t4.intron3;Parent=g12007.t4
HiC_scaffold_3	AUGUSTUS	intron	55912627	55920393	1.0	-	.	ID=g12007.t5.intron3;Parent=g12007.t5
HiC_scaffold_3	AUGUSTUS	intron	55912627	55920393	1.0	-	.	ID=g12007.t6.intron3;Parent=g12007.t6
HiC_scaffold_3	AUGUSTUS	intron	55912627	55920393	1.0	-	.	ID=g12007.t7.intron3;Parent=g12007.t7
HiC_scaffold_3	gmst	intron	55912627	55920393	554.638786	-	0	ID=g12007.t8.intron3;Parent=g12007.t8
HiC_scaffold_3	gmst	intron	55912627	55920393	559.490145	-	0	ID=g12007.t11.intron3;Parent=g12007.t11
HiC_scaffold_3	gmst	intron	55912627	55920393	568.0687	-	0	ID=g12007.t10.intron3;Parent=g12007.t10
HiC_scaffold_3	gmst	intron	55912627	55920393	571.648624	-	0	ID=g12007.t9.intron3;Parent=g12007.t9
HiC_scaffold_3	gmst	intron	55912627	55920393	573.231233	-	0	ID=g12007.t13.intron3;Parent=g12007.t13
HiC_scaffold_3	gmst	intron	55912627	55920393	598.945321	-	0	ID=g12007.t12.intron3;Parent=g12007.t12
HiC_scaffold_3	AUGUSTUS	exon	55920394	55920540	.	-	.	ID=g12007.t1.exon4;Parent=g12007.t1
HiC_scaffold_3	AUGUSTUS	exon	55920394	55920540	.	-	.	ID=g12007.t2.exon4;Parent=g12007.t2
HiC_scaffold_3	AUGUSTUS	exon	55920394	55920540	.	-	.	ID=g12007.t3.exon4;Parent=g12007.t3
HiC_scaffold_3	AUGUSTUS	exon	55920394	55920540	.	-	.	ID=g12007.t4.exon4;Parent=g12007.t4
HiC_scaffold_3	AUGUSTUS	exon	55920394	55920540	.	-	.	ID=g12007.t5.exon4;Parent=g12007.t5
HiC_scaffold_3	AUGUSTUS	exon	55920394	55920540	.	-	.	ID=g12007.t6.exon4;Parent=g12007.t6
HiC_scaffold_3	AUGUSTUS	exon	55920394	55920540	.	-	.	ID=g12007.t7.exon4;Parent=g12007.t7
HiC_scaffold_3	AUGUSTUS	CDS	55920394	55920540	1.0	-	0	ID=g12007.t1.CDS4;Parent=g12007.t1
HiC_scaffold_3	AUGUSTUS	CDS	55920394	55920540	1.0	-	0	ID=g12007.t2.CDS4;Parent=g12007.t2
HiC_scaffold_3	AUGUSTUS	CDS	55920394	55920540	1.0	-	0	ID=g12007.t3.CDS4;Parent=g12007.t3
HiC_scaffold_3	AUGUSTUS	CDS	55920394	55920540	1.0	-	0	ID=g12007.t4.CDS4;Parent=g12007.t4
HiC_scaffold_3	AUGUSTUS	CDS	55920394	55920540	1.0	-	0	ID=g12007.t5.CDS4;Parent=g12007.t5
HiC_scaffold_3	AUGUSTUS	CDS	55920394	55920540	1.0	-	0	ID=g12007.t6.CDS4;Parent=g12007.t6
HiC_scaffold_3	AUGUSTUS	CDS	55920394	55920540	1.0	-	0	ID=g12007.t7.CDS4;Parent=g12007.t7
HiC_scaffold_3	gmst	CDS	55920394	55920540	554.638786	-	0	ID=g12007.t8.CDS4;Parent=g12007.t8
HiC_scaffold_3	gmst	exon	55920394	55920540	554.638786	-	0	ID=g12007.t8.exon4;Parent=g12007.t8
HiC_scaffold_3	gmst	CDS	55920394	55920540	559.490145	-	0	ID=g12007.t11.CDS4;Parent=g12007.t11
HiC_scaffold_3	gmst	exon	55920394	55920540	559.490145	-	0	ID=g12007.t11.exon4;Parent=g12007.t11
HiC_scaffold_3	gmst	CDS	55920394	55920540	568.0687	-	0	ID=g12007.t10.CDS4;Parent=g12007.t10
HiC_scaffold_3	gmst	exon	55920394	55920540	568.0687	-	0	ID=g12007.t10.exon4;Parent=g12007.t10
HiC_scaffold_3	gmst	CDS	55920394	55920540	571.648624	-	0	ID=g12007.t9.CDS4;Parent=g12007.t9
HiC_scaffold_3	gmst	exon	55920394	55920540	571.648624	-	0	ID=g12007.t9.exon4;Parent=g12007.t9
HiC_scaffold_3	gmst	CDS	55920394	55920540	573.231233	-	0	ID=g12007.t13.CDS4;Parent=g12007.t13
HiC_scaffold_3	gmst	exon	55920394	55920540	573.231233	-	0	ID=g12007.t13.exon4;Parent=g12007.t13
HiC_scaffold_3	gmst	CDS	55920394	55920540	598.945321	-	0	ID=g12007.t12.CDS4;Parent=g12007.t12
HiC_scaffold_3	gmst	exon	55920394	55920540	598.945321	-	0	ID=g12007.t12.exon4;Parent=g12007.t12
HiC_scaffold_3	AUGUSTUS	intron	55920541	55924386	1.0	-	.	ID=g12007.t1.intron4;Parent=g12007.t1
HiC_scaffold_3	AUGUSTUS	intron	55920541	55924386	1.0	-	.	ID=g12007.t2.intron4;Parent=g12007.t2
HiC_scaffold_3	AUGUSTUS	intron	55920541	55924386	1.0	-	.	ID=g12007.t3.intron4;Parent=g12007.t3
HiC_scaffold_3	AUGUSTUS	intron	55920541	55924386	1.0	-	.	ID=g12007.t4.intron4;Parent=g12007.t4
HiC_scaffold_3	AUGUSTUS	intron	55920541	55924386	1.0	-	.	ID=g12007.t5.intron4;Parent=g12007.t5
HiC_scaffold_3	AUGUSTUS	intron	55920541	55924386	1.0	-	.	ID=g12007.t6.intron4;Parent=g12007.t6
HiC_scaffold_3	AUGUSTUS	intron	55920541	55924386	1.0	-	.	ID=g12007.t7.intron4;Parent=g12007.t7
HiC_scaffold_3	gmst	intron	55920541	55924386	554.638786	-	0	ID=g12007.t8.intron4;Parent=g12007.t8
HiC_scaffold_3	gmst	intron	55920541	55924386	559.490145	-	0	ID=g12007.t11.intron4;Parent=g12007.t11
HiC_scaffold_3	gmst	intron	55920541	55924386	568.0687	-	0	ID=g12007.t10.intron4;Parent=g12007.t10
HiC_scaffold_3	gmst	intron	55920541	55924386	571.648624	-	0	ID=g12007.t9.intron4;Parent=g12007.t9
HiC_scaffold_3	gmst	intron	55920541	55924386	573.231233	-	0	ID=g12007.t13.intron4;Parent=g12007.t13
HiC_scaffold_3	gmst	intron	55920541	55924386	598.945321	-	0	ID=g12007.t12.intron4;Parent=g12007.t12
HiC_scaffold_3	AUGUSTUS	exon	55924387	55924522	.	-	.	ID=g12007.t1.exon5;Parent=g12007.t1
HiC_scaffold_3	AUGUSTUS	exon	55924387	55924522	.	-	.	ID=g12007.t2.exon5;Parent=g12007.t2
HiC_scaffold_3	AUGUSTUS	exon	55924387	55924522	.	-	.	ID=g12007.t3.exon5;Parent=g12007.t3
HiC_scaffold_3	AUGUSTUS	exon	55924387	55924522	.	-	.	ID=g12007.t4.exon5;Parent=g12007.t4
HiC_scaffold_3	AUGUSTUS	exon	55924387	55924522	.	-	.	ID=g12007.t5.exon5;Parent=g12007.t5
HiC_scaffold_3	AUGUSTUS	exon	55924387	55924522	.	-	.	ID=g12007.t6.exon5;Parent=g12007.t6
HiC_scaffold_3	AUGUSTUS	exon	55924387	55924522	.	-	.	ID=g12007.t7.exon5;Parent=g12007.t7
HiC_scaffold_3	AUGUSTUS	CDS	55924387	55924522	1.0	-	1	ID=g12007.t1.CDS5;Parent=g12007.t1
HiC_scaffold_3	AUGUSTUS	CDS	55924387	55924522	1.0	-	1	ID=g12007.t2.CDS5;Parent=g12007.t2
HiC_scaffold_3	AUGUSTUS	CDS	55924387	55924522	1.0	-	1	ID=g12007.t3.CDS5;Parent=g12007.t3
HiC_scaffold_3	AUGUSTUS	CDS	55924387	55924522	1.0	-	1	ID=g12007.t4.CDS5;Parent=g12007.t4
HiC_scaffold_3	AUGUSTUS	CDS	55924387	55924522	1.0	-	1	ID=g12007.t5.CDS5;Parent=g12007.t5
HiC_scaffold_3	AUGUSTUS	CDS	55924387	55924522	1.0	-	1	ID=g12007.t6.CDS5;Parent=g12007.t6
HiC_scaffold_3	AUGUSTUS	CDS	55924387	55924522	1.0	-	1	ID=g12007.t7.CDS5;Parent=g12007.t7
HiC_scaffold_3	gmst	CDS	55924387	55924522	554.638786	-	1	ID=g12007.t8.CDS5;Parent=g12007.t8
HiC_scaffold_3	gmst	exon	55924387	55924522	554.638786	-	1	ID=g12007.t8.exon5;Parent=g12007.t8
HiC_scaffold_3	gmst	CDS	55924387	55924522	559.490145	-	1	ID=g12007.t11.CDS5;Parent=g12007.t11
HiC_scaffold_3	gmst	exon	55924387	55924522	559.490145	-	1	ID=g12007.t11.exon5;Parent=g12007.t11
HiC_scaffold_3	gmst	CDS	55924387	55924522	568.0687	-	1	ID=g12007.t10.CDS5;Parent=g12007.t10
HiC_scaffold_3	gmst	exon	55924387	55924522	568.0687	-	1	ID=g12007.t10.exon5;Parent=g12007.t10
HiC_scaffold_3	gmst	CDS	55924387	55924522	571.648624	-	1	ID=g12007.t9.CDS5;Parent=g12007.t9
HiC_scaffold_3	gmst	exon	55924387	55924522	571.648624	-	1	ID=g12007.t9.exon5;Parent=g12007.t9
HiC_scaffold_3	gmst	CDS	55924387	55924522	573.231233	-	1	ID=g12007.t13.CDS5;Parent=g12007.t13
HiC_scaffold_3	gmst	exon	55924387	55924522	573.231233	-	1	ID=g12007.t13.exon5;Parent=g12007.t13
HiC_scaffold_3	gmst	CDS	55924387	55924522	598.945321	-	1	ID=g12007.t12.CDS5;Parent=g12007.t12
HiC_scaffold_3	gmst	exon	55924387	55924522	598.945321	-	1	ID=g12007.t12.exon5;Parent=g12007.t12
HiC_scaffold_3	AUGUSTUS	intron	55924523	55924908	1.0	-	.	ID=g12007.t2.intron5;Parent=g12007.t2
HiC_scaffold_3	AUGUSTUS	intron	55924523	55924908	1.0	-	.	ID=g12007.t3.intron5;Parent=g12007.t3
HiC_scaffold_3	AUGUSTUS	intron	55924523	55924908	1.0	-	.	ID=g12007.t4.intron5;Parent=g12007.t4
HiC_scaffold_3	AUGUSTUS	intron	55924523	55924908	1.0	-	.	ID=g12007.t5.intron5;Parent=g12007.t5
HiC_scaffold_3	AUGUSTUS	intron	55924523	55924908	1.0	-	.	ID=g12007.t6.intron5;Parent=g12007.t6
HiC_scaffold_3	AUGUSTUS	intron	55924523	55924908	1.0	-	.	ID=g12007.t7.intron5;Parent=g12007.t7
HiC_scaffold_3	gmst	intron	55924523	55924908	559.490145	-	0	ID=g12007.t11.intron5;Parent=g12007.t11
HiC_scaffold_3	gmst	intron	55924523	55924908	571.648624	-	0	ID=g12007.t9.intron5;Parent=g12007.t9
HiC_scaffold_3	gmst	intron	55924523	55924908	573.231233	-	0	ID=g12007.t13.intron5;Parent=g12007.t13
HiC_scaffold_3	gmst	intron	55924523	55924908	598.945321	-	0	ID=g12007.t12.intron5;Parent=g12007.t12
HiC_scaffold_3	AUGUSTUS	intron	55924523	55925013	0.99	-	.	ID=g12007.t1.intron5;Parent=g12007.t1
HiC_scaffold_3	gmst	intron	55924523	55925013	554.638786	-	0	ID=g12007.t8.intron5;Parent=g12007.t8
HiC_scaffold_3	gmst	intron	55924523	55925013	568.0687	-	0	ID=g12007.t10.intron5;Parent=g12007.t10
HiC_scaffold_3	AUGUSTUS	exon	55924909	55925219	.	-	.	ID=g12007.t2.exon6;Parent=g12007.t2
HiC_scaffold_3	AUGUSTUS	exon	55924909	55925219	.	-	.	ID=g12007.t3.exon6;Parent=g12007.t3
HiC_scaffold_3	AUGUSTUS	exon	55924909	55925219	.	-	.	ID=g12007.t4.exon6;Parent=g12007.t4
HiC_scaffold_3	AUGUSTUS	exon	55924909	55925219	.	-	.	ID=g12007.t5.exon6;Parent=g12007.t5
HiC_scaffold_3	AUGUSTUS	exon	55924909	55925219	.	-	.	ID=g12007.t6.exon6;Parent=g12007.t6
HiC_scaffold_3	AUGUSTUS	exon	55924909	55925219	.	-	.	ID=g12007.t7.exon6;Parent=g12007.t7
HiC_scaffold_3	AUGUSTUS	CDS	55924909	55925219	1.0	-	0	ID=g12007.t2.CDS6;Parent=g12007.t2
HiC_scaffold_3	AUGUSTUS	CDS	55924909	55925219	1.0	-	0	ID=g12007.t3.CDS6;Parent=g12007.t3
HiC_scaffold_3	AUGUSTUS	CDS	55924909	55925219	1.0	-	0	ID=g12007.t4.CDS6;Parent=g12007.t4
HiC_scaffold_3	AUGUSTUS	CDS	55924909	55925219	1.0	-	0	ID=g12007.t5.CDS6;Parent=g12007.t5
HiC_scaffold_3	AUGUSTUS	CDS	55924909	55925219	1.0	-	0	ID=g12007.t6.CDS6;Parent=g12007.t6
HiC_scaffold_3	AUGUSTUS	CDS	55924909	55925219	1.0	-	0	ID=g12007.t7.CDS6;Parent=g12007.t7
HiC_scaffold_3	gmst	CDS	55924909	55925219	559.490145	-	0	ID=g12007.t11.CDS6;Parent=g12007.t11
HiC_scaffold_3	gmst	exon	55924909	55925219	559.490145	-	0	ID=g12007.t11.exon6;Parent=g12007.t11
HiC_scaffold_3	gmst	CDS	55924909	55925219	571.648624	-	0	ID=g12007.t9.CDS6;Parent=g12007.t9
HiC_scaffold_3	gmst	exon	55924909	55925219	571.648624	-	0	ID=g12007.t9.exon6;Parent=g12007.t9
HiC_scaffold_3	gmst	CDS	55924909	55925219	573.231233	-	0	ID=g12007.t13.CDS6;Parent=g12007.t13
HiC_scaffold_3	gmst	exon	55924909	55925219	573.231233	-	0	ID=g12007.t13.exon6;Parent=g12007.t13
HiC_scaffold_3	gmst	CDS	55924909	55925219	598.945321	-	0	ID=g12007.t12.CDS6;Parent=g12007.t12
HiC_scaffold_3	gmst	exon	55924909	55925219	598.945321	-	0	ID=g12007.t12.exon6;Parent=g12007.t12
HiC_scaffold_3	AUGUSTUS	exon	55925014	55925219	.	-	.	ID=g12007.t1.exon6;Parent=g12007.t1
HiC_scaffold_3	AUGUSTUS	CDS	55925014	55925219	0.99	-	0	ID=g12007.t1.CDS6;Parent=g12007.t1
HiC_scaffold_3	gmst	CDS	55925014	55925219	554.638786	-	0	ID=g12007.t8.CDS6;Parent=g12007.t8
HiC_scaffold_3	gmst	exon	55925014	55925219	554.638786	-	0	ID=g12007.t8.exon6;Parent=g12007.t8
HiC_scaffold_3	gmst	CDS	55925014	55925219	568.0687	-	0	ID=g12007.t10.CDS6;Parent=g12007.t10
HiC_scaffold_3	gmst	exon	55925014	55925219	568.0687	-	0	ID=g12007.t10.exon6;Parent=g12007.t10
HiC_scaffold_3	AUGUSTUS	intron	55925220	55928357	1.0	-	.	ID=g12007.t1.intron6;Parent=g12007.t1
HiC_scaffold_3	AUGUSTUS	intron	55925220	55928357	1.0	-	.	ID=g12007.t2.intron6;Parent=g12007.t2
HiC_scaffold_3	AUGUSTUS	intron	55925220	55928357	1.0	-	.	ID=g12007.t3.intron6;Parent=g12007.t3
HiC_scaffold_3	AUGUSTUS	intron	55925220	55928357	1.0	-	.	ID=g12007.t4.intron6;Parent=g12007.t4
HiC_scaffold_3	AUGUSTUS	intron	55925220	55928357	1.0	-	.	ID=g12007.t5.intron6;Parent=g12007.t5
HiC_scaffold_3	AUGUSTUS	intron	55925220	55928357	1.0	-	.	ID=g12007.t6.intron6;Parent=g12007.t6
HiC_scaffold_3	AUGUSTUS	intron	55925220	55928357	1.0	-	.	ID=g12007.t7.intron6;Parent=g12007.t7
HiC_scaffold_3	gmst	intron	55925220	55928357	554.638786	-	0	ID=g12007.t8.intron6;Parent=g12007.t8
HiC_scaffold_3	gmst	intron	55925220	55928357	559.490145	-	0	ID=g12007.t11.intron6;Parent=g12007.t11
HiC_scaffold_3	gmst	intron	55925220	55928357	568.0687	-	0	ID=g12007.t10.intron6;Parent=g12007.t10
HiC_scaffold_3	gmst	intron	55925220	55928357	571.648624	-	0	ID=g12007.t9.intron6;Parent=g12007.t9
HiC_scaffold_3	gmst	intron	55925220	55928357	573.231233	-	0	ID=g12007.t13.intron6;Parent=g12007.t13
HiC_scaffold_3	gmst	intron	55925220	55928357	598.945321	-	0	ID=g12007.t12.intron6;Parent=g12007.t12
HiC_scaffold_3	AUGUSTUS	exon	55928358	55928518	.	-	.	ID=g12007.t1.exon7;Parent=g12007.t1
HiC_scaffold_3	AUGUSTUS	exon	55928358	55928518	.	-	.	ID=g12007.t2.exon7;Parent=g12007.t2
HiC_scaffold_3	AUGUSTUS	exon	55928358	55928518	.	-	.	ID=g12007.t3.exon7;Parent=g12007.t3
HiC_scaffold_3	AUGUSTUS	exon	55928358	55928518	.	-	.	ID=g12007.t4.exon7;Parent=g12007.t4
HiC_scaffold_3	AUGUSTUS	exon	55928358	55928518	.	-	.	ID=g12007.t5.exon7;Parent=g12007.t5
HiC_scaffold_3	AUGUSTUS	exon	55928358	55928518	.	-	.	ID=g12007.t6.exon7;Parent=g12007.t6
HiC_scaffold_3	AUGUSTUS	exon	55928358	55928518	.	-	.	ID=g12007.t7.exon7;Parent=g12007.t7
HiC_scaffold_3	AUGUSTUS	CDS	55928358	55928518	1.0	-	2	ID=g12007.t1.CDS7;Parent=g12007.t1
HiC_scaffold_3	AUGUSTUS	CDS	55928358	55928518	1.0	-	2	ID=g12007.t2.CDS7;Parent=g12007.t2
HiC_scaffold_3	AUGUSTUS	CDS	55928358	55928518	1.0	-	2	ID=g12007.t3.CDS7;Parent=g12007.t3
HiC_scaffold_3	AUGUSTUS	CDS	55928358	55928518	1.0	-	2	ID=g12007.t4.CDS7;Parent=g12007.t4
HiC_scaffold_3	AUGUSTUS	CDS	55928358	55928518	1.0	-	2	ID=g12007.t5.CDS7;Parent=g12007.t5
HiC_scaffold_3	AUGUSTUS	CDS	55928358	55928518	1.0	-	2	ID=g12007.t6.CDS7;Parent=g12007.t6
HiC_scaffold_3	AUGUSTUS	CDS	55928358	55928518	1.0	-	2	ID=g12007.t7.CDS7;Parent=g12007.t7
HiC_scaffold_3	gmst	CDS	55928358	55928518	554.638786	-	2	ID=g12007.t8.CDS7;Parent=g12007.t8
HiC_scaffold_3	gmst	exon	55928358	55928518	554.638786	-	2	ID=g12007.t8.exon7;Parent=g12007.t8
HiC_scaffold_3	gmst	CDS	55928358	55928518	559.490145	-	2	ID=g12007.t11.CDS7;Parent=g12007.t11
HiC_scaffold_3	gmst	exon	55928358	55928518	559.490145	-	2	ID=g12007.t11.exon7;Parent=g12007.t11
HiC_scaffold_3	gmst	CDS	55928358	55928518	568.0687	-	2	ID=g12007.t10.CDS7;Parent=g12007.t10
HiC_scaffold_3	gmst	exon	55928358	55928518	568.0687	-	2	ID=g12007.t10.exon7;Parent=g12007.t10
HiC_scaffold_3	gmst	CDS	55928358	55928518	571.648624	-	2	ID=g12007.t9.CDS7;Parent=g12007.t9
HiC_scaffold_3	gmst	exon	55928358	55928518	571.648624	-	2	ID=g12007.t9.exon7;Parent=g12007.t9
HiC_scaffold_3	gmst	CDS	55928358	55928518	573.231233	-	2	ID=g12007.t13.CDS7;Parent=g12007.t13
HiC_scaffold_3	gmst	exon	55928358	55928518	573.231233	-	2	ID=g12007.t13.exon7;Parent=g12007.t13
HiC_scaffold_3	gmst	CDS	55928358	55928518	598.945321	-	2	ID=g12007.t12.CDS7;Parent=g12007.t12
HiC_scaffold_3	gmst	exon	55928358	55928518	598.945321	-	2	ID=g12007.t12.exon7;Parent=g12007.t12
HiC_scaffold_3	AUGUSTUS	intron	55928519	55929084	1.0	-	.	ID=g12007.t1.intron7;Parent=g12007.t1
HiC_scaffold_3	AUGUSTUS	intron	55928519	55929084	1.0	-	.	ID=g12007.t2.intron7;Parent=g12007.t2
HiC_scaffold_3	AUGUSTUS	intron	55928519	55929084	1.0	-	.	ID=g12007.t3.intron7;Parent=g12007.t3
HiC_scaffold_3	AUGUSTUS	intron	55928519	55929084	1.0	-	.	ID=g12007.t4.intron7;Parent=g12007.t4
HiC_scaffold_3	AUGUSTUS	intron	55928519	55929084	1.0	-	.	ID=g12007.t5.intron7;Parent=g12007.t5
HiC_scaffold_3	AUGUSTUS	intron	55928519	55929084	1.0	-	.	ID=g12007.t6.intron7;Parent=g12007.t6
HiC_scaffold_3	AUGUSTUS	intron	55928519	55929084	1.0	-	.	ID=g12007.t7.intron7;Parent=g12007.t7
HiC_scaffold_3	gmst	intron	55928519	55929084	554.638786	-	0	ID=g12007.t8.intron7;Parent=g12007.t8
HiC_scaffold_3	gmst	intron	55928519	55929084	559.490145	-	0	ID=g12007.t11.intron7;Parent=g12007.t11
HiC_scaffold_3	gmst	intron	55928519	55929084	568.0687	-	0	ID=g12007.t10.intron7;Parent=g12007.t10
HiC_scaffold_3	gmst	intron	55928519	55929084	571.648624	-	0	ID=g12007.t9.intron7;Parent=g12007.t9
HiC_scaffold_3	gmst	intron	55928519	55929084	573.231233	-	0	ID=g12007.t13.intron7;Parent=g12007.t13
HiC_scaffold_3	gmst	intron	55928519	55929084	598.945321	-	0	ID=g12007.t12.intron7;Parent=g12007.t12
HiC_scaffold_3	AUGUSTUS	exon	55929085	55929240	.	-	.	ID=g12007.t1.exon8;Parent=g12007.t1
HiC_scaffold_3	AUGUSTUS	exon	55929085	55929240	.	-	.	ID=g12007.t2.exon8;Parent=g12007.t2
HiC_scaffold_3	AUGUSTUS	exon	55929085	55929240	.	-	.	ID=g12007.t3.exon8;Parent=g12007.t3
HiC_scaffold_3	AUGUSTUS	exon	55929085	55929240	.	-	.	ID=g12007.t4.exon8;Parent=g12007.t4
HiC_scaffold_3	AUGUSTUS	exon	55929085	55929240	.	-	.	ID=g12007.t5.exon8;Parent=g12007.t5
HiC_scaffold_3	AUGUSTUS	exon	55929085	55929240	.	-	.	ID=g12007.t6.exon8;Parent=g12007.t6
HiC_scaffold_3	AUGUSTUS	exon	55929085	55929240	.	-	.	ID=g12007.t7.exon8;Parent=g12007.t7
HiC_scaffold_3	AUGUSTUS	CDS	55929085	55929240	1.0	-	2	ID=g12007.t1.CDS8;Parent=g12007.t1
HiC_scaffold_3	AUGUSTUS	CDS	55929085	55929240	1.0	-	2	ID=g12007.t2.CDS8;Parent=g12007.t2
HiC_scaffold_3	AUGUSTUS	CDS	55929085	55929240	1.0	-	2	ID=g12007.t3.CDS8;Parent=g12007.t3
HiC_scaffold_3	AUGUSTUS	CDS	55929085	55929240	1.0	-	2	ID=g12007.t4.CDS8;Parent=g12007.t4
HiC_scaffold_3	AUGUSTUS	CDS	55929085	55929240	1.0	-	2	ID=g12007.t5.CDS8;Parent=g12007.t5
HiC_scaffold_3	AUGUSTUS	CDS	55929085	55929240	1.0	-	2	ID=g12007.t6.CDS8;Parent=g12007.t6
HiC_scaffold_3	AUGUSTUS	CDS	55929085	55929240	1.0	-	2	ID=g12007.t7.CDS8;Parent=g12007.t7
HiC_scaffold_3	gmst	CDS	55929085	55929240	554.638786	-	2	ID=g12007.t8.CDS8;Parent=g12007.t8
HiC_scaffold_3	gmst	exon	55929085	55929240	554.638786	-	2	ID=g12007.t8.exon8;Parent=g12007.t8
HiC_scaffold_3	gmst	CDS	55929085	55929240	559.490145	-	2	ID=g12007.t11.CDS8;Parent=g12007.t11
HiC_scaffold_3	gmst	exon	55929085	55929240	559.490145	-	2	ID=g12007.t11.exon8;Parent=g12007.t11
HiC_scaffold_3	gmst	CDS	55929085	55929240	568.0687	-	2	ID=g12007.t10.CDS8;Parent=g12007.t10
HiC_scaffold_3	gmst	exon	55929085	55929240	568.0687	-	2	ID=g12007.t10.exon8;Parent=g12007.t10
HiC_scaffold_3	gmst	CDS	55929085	55929240	571.648624	-	2	ID=g12007.t9.CDS8;Parent=g12007.t9
HiC_scaffold_3	gmst	exon	55929085	55929240	571.648624	-	2	ID=g12007.t9.exon8;Parent=g12007.t9
HiC_scaffold_3	gmst	CDS	55929085	55929240	573.231233	-	2	ID=g12007.t13.CDS8;Parent=g12007.t13
HiC_scaffold_3	gmst	exon	55929085	55929240	573.231233	-	2	ID=g12007.t13.exon8;Parent=g12007.t13
HiC_scaffold_3	gmst	CDS	55929085	55929240	598.945321	-	2	ID=g12007.t12.CDS8;Parent=g12007.t12
HiC_scaffold_3	gmst	exon	55929085	55929240	598.945321	-	2	ID=g12007.t12.exon8;Parent=g12007.t12
HiC_scaffold_3	AUGUSTUS	intron	55929241	55929411	1.0	-	.	ID=g12007.t1.intron8;Parent=g12007.t1
HiC_scaffold_3	AUGUSTUS	intron	55929241	55929411	1.0	-	.	ID=g12007.t2.intron8;Parent=g12007.t2
HiC_scaffold_3	AUGUSTUS	intron	55929241	55929411	1.0	-	.	ID=g12007.t3.intron8;Parent=g12007.t3
HiC_scaffold_3	AUGUSTUS	intron	55929241	55929411	1.0	-	.	ID=g12007.t4.intron8;Parent=g12007.t4
HiC_scaffold_3	AUGUSTUS	intron	55929241	55929411	1.0	-	.	ID=g12007.t5.intron8;Parent=g12007.t5
HiC_scaffold_3	AUGUSTUS	intron	55929241	55929411	1.0	-	.	ID=g12007.t6.intron8;Parent=g12007.t6
HiC_scaffold_3	AUGUSTUS	intron	55929241	55929411	1.0	-	.	ID=g12007.t7.intron8;Parent=g12007.t7
HiC_scaffold_3	gmst	intron	55929241	55929411	554.638786	-	0	ID=g12007.t8.intron8;Parent=g12007.t8
HiC_scaffold_3	gmst	intron	55929241	55929411	559.490145	-	0	ID=g12007.t11.intron8;Parent=g12007.t11
HiC_scaffold_3	gmst	intron	55929241	55929411	568.0687	-	0	ID=g12007.t10.intron8;Parent=g12007.t10
HiC_scaffold_3	gmst	intron	55929241	55929411	571.648624	-	0	ID=g12007.t9.intron8;Parent=g12007.t9
HiC_scaffold_3	gmst	intron	55929241	55929411	573.231233	-	0	ID=g12007.t13.intron8;Parent=g12007.t13
HiC_scaffold_3	gmst	intron	55929241	55929411	598.945321	-	0	ID=g12007.t12.intron8;Parent=g12007.t12
HiC_scaffold_3	AUGUSTUS	exon	55929412	55929685	.	-	.	ID=g12007.t1.exon9;Parent=g12007.t1
HiC_scaffold_3	AUGUSTUS	exon	55929412	55929685	.	-	.	ID=g12007.t2.exon9;Parent=g12007.t2
HiC_scaffold_3	AUGUSTUS	exon	55929412	55929685	.	-	.	ID=g12007.t3.exon9;Parent=g12007.t3
HiC_scaffold_3	AUGUSTUS	exon	55929412	55929685	.	-	.	ID=g12007.t4.exon9;Parent=g12007.t4
HiC_scaffold_3	AUGUSTUS	exon	55929412	55929685	.	-	.	ID=g12007.t5.exon9;Parent=g12007.t5
HiC_scaffold_3	AUGUSTUS	exon	55929412	55929685	.	-	.	ID=g12007.t6.exon9;Parent=g12007.t6
HiC_scaffold_3	AUGUSTUS	exon	55929412	55929685	.	-	.	ID=g12007.t7.exon9;Parent=g12007.t7
HiC_scaffold_3	AUGUSTUS	CDS	55929412	55929685	1.0	-	0	ID=g12007.t1.CDS9;Parent=g12007.t1
HiC_scaffold_3	AUGUSTUS	CDS	55929412	55929685	1.0	-	0	ID=g12007.t2.CDS9;Parent=g12007.t2
HiC_scaffold_3	AUGUSTUS	CDS	55929412	55929685	1.0	-	0	ID=g12007.t3.CDS9;Parent=g12007.t3
HiC_scaffold_3	AUGUSTUS	CDS	55929412	55929685	1.0	-	0	ID=g12007.t4.CDS9;Parent=g12007.t4
HiC_scaffold_3	AUGUSTUS	CDS	55929412	55929685	1.0	-	0	ID=g12007.t5.CDS9;Parent=g12007.t5
HiC_scaffold_3	AUGUSTUS	CDS	55929412	55929685	1.0	-	0	ID=g12007.t6.CDS9;Parent=g12007.t6
HiC_scaffold_3	AUGUSTUS	CDS	55929412	55929685	1.0	-	0	ID=g12007.t7.CDS9;Parent=g12007.t7
HiC_scaffold_3	gmst	CDS	55929412	55929685	554.638786	-	0	ID=g12007.t8.CDS9;Parent=g12007.t8
HiC_scaffold_3	gmst	exon	55929412	55929685	554.638786	-	0	ID=g12007.t8.exon9;Parent=g12007.t8
HiC_scaffold_3	gmst	CDS	55929412	55929685	559.490145	-	0	ID=g12007.t11.CDS9;Parent=g12007.t11
HiC_scaffold_3	gmst	exon	55929412	55929685	559.490145	-	0	ID=g12007.t11.exon9;Parent=g12007.t11
HiC_scaffold_3	gmst	CDS	55929412	55929685	568.0687	-	0	ID=g12007.t10.CDS9;Parent=g12007.t10
HiC_scaffold_3	gmst	exon	55929412	55929685	568.0687	-	0	ID=g12007.t10.exon9;Parent=g12007.t10
HiC_scaffold_3	gmst	CDS	55929412	55929685	571.648624	-	0	ID=g12007.t9.CDS9;Parent=g12007.t9
HiC_scaffold_3	gmst	exon	55929412	55929685	571.648624	-	0	ID=g12007.t9.exon9;Parent=g12007.t9
HiC_scaffold_3	gmst	CDS	55929412	55929685	573.231233	-	0	ID=g12007.t13.CDS9;Parent=g12007.t13
HiC_scaffold_3	gmst	exon	55929412	55929685	573.231233	-	0	ID=g12007.t13.exon9;Parent=g12007.t13
HiC_scaffold_3	gmst	CDS	55929412	55929685	598.945321	-	0	ID=g12007.t12.CDS9;Parent=g12007.t12
HiC_scaffold_3	gmst	exon	55929412	55929685	598.945321	-	0	ID=g12007.t12.exon9;Parent=g12007.t12
HiC_scaffold_3	AUGUSTUS	intron	55929686	55929996	1.0	-	.	ID=g12007.t1.intron9;Parent=g12007.t1
HiC_scaffold_3	AUGUSTUS	intron	55929686	55929996	1.0	-	.	ID=g12007.t2.intron9;Parent=g12007.t2
HiC_scaffold_3	AUGUSTUS	intron	55929686	55929996	1.0	-	.	ID=g12007.t3.intron9;Parent=g12007.t3
HiC_scaffold_3	AUGUSTUS	intron	55929686	55929996	1.0	-	.	ID=g12007.t4.intron9;Parent=g12007.t4
HiC_scaffold_3	AUGUSTUS	intron	55929686	55929996	1.0	-	.	ID=g12007.t5.intron9;Parent=g12007.t5
HiC_scaffold_3	AUGUSTUS	intron	55929686	55929996	1.0	-	.	ID=g12007.t6.intron9;Parent=g12007.t6
HiC_scaffold_3	AUGUSTUS	intron	55929686	55929996	1.0	-	.	ID=g12007.t7.intron9;Parent=g12007.t7
HiC_scaffold_3	gmst	intron	55929686	55929996	554.638786	-	0	ID=g12007.t8.intron9;Parent=g12007.t8
HiC_scaffold_3	gmst	intron	55929686	55929996	559.490145	-	0	ID=g12007.t11.intron9;Parent=g12007.t11
HiC_scaffold_3	gmst	intron	55929686	55929996	568.0687	-	0	ID=g12007.t10.intron9;Parent=g12007.t10
HiC_scaffold_3	gmst	intron	55929686	55929996	571.648624	-	0	ID=g12007.t9.intron9;Parent=g12007.t9
HiC_scaffold_3	gmst	intron	55929686	55929996	573.231233	-	0	ID=g12007.t13.intron9;Parent=g12007.t13
HiC_scaffold_3	gmst	intron	55929686	55929996	598.945321	-	0	ID=g12007.t12.intron9;Parent=g12007.t12
HiC_scaffold_3	AUGUSTUS	exon	55929997	55930652	.	-	.	ID=g12007.t1.exon10;Parent=g12007.t1
HiC_scaffold_3	AUGUSTUS	exon	55929997	55930652	.	-	.	ID=g12007.t2.exon10;Parent=g12007.t2
HiC_scaffold_3	AUGUSTUS	exon	55929997	55930652	.	-	.	ID=g12007.t3.exon10;Parent=g12007.t3
HiC_scaffold_3	AUGUSTUS	exon	55929997	55930652	.	-	.	ID=g12007.t4.exon10;Parent=g12007.t4
HiC_scaffold_3	AUGUSTUS	exon	55929997	55930652	.	-	.	ID=g12007.t5.exon10;Parent=g12007.t5
HiC_scaffold_3	AUGUSTUS	exon	55929997	55930652	.	-	.	ID=g12007.t6.exon10;Parent=g12007.t6
HiC_scaffold_3	AUGUSTUS	exon	55929997	55930652	.	-	.	ID=g12007.t7.exon10;Parent=g12007.t7
HiC_scaffold_3	AUGUSTUS	CDS	55929997	55930652	1.0	-	2	ID=g12007.t1.CDS10;Parent=g12007.t1
HiC_scaffold_3	AUGUSTUS	CDS	55929997	55930652	1.0	-	2	ID=g12007.t2.CDS10;Parent=g12007.t2
HiC_scaffold_3	AUGUSTUS	CDS	55929997	55930652	1.0	-	2	ID=g12007.t3.CDS10;Parent=g12007.t3
HiC_scaffold_3	AUGUSTUS	CDS	55929997	55930652	1.0	-	2	ID=g12007.t4.CDS10;Parent=g12007.t4
HiC_scaffold_3	AUGUSTUS	CDS	55929997	55930652	1.0	-	2	ID=g12007.t5.CDS10;Parent=g12007.t5
HiC_scaffold_3	AUGUSTUS	CDS	55929997	55930652	1.0	-	2	ID=g12007.t6.CDS10;Parent=g12007.t6
HiC_scaffold_3	AUGUSTUS	CDS	55929997	55930652	1.0	-	2	ID=g12007.t7.CDS10;Parent=g12007.t7
HiC_scaffold_3	gmst	CDS	55929997	55930652	554.638786	-	2	ID=g12007.t8.CDS10;Parent=g12007.t8
HiC_scaffold_3	gmst	exon	55929997	55930652	554.638786	-	2	ID=g12007.t8.exon10;Parent=g12007.t8
HiC_scaffold_3	gmst	CDS	55929997	55930652	559.490145	-	2	ID=g12007.t11.CDS10;Parent=g12007.t11
HiC_scaffold_3	gmst	exon	55929997	55930652	559.490145	-	2	ID=g12007.t11.exon10;Parent=g12007.t11
HiC_scaffold_3	gmst	CDS	55929997	55930652	568.0687	-	2	ID=g12007.t10.CDS10;Parent=g12007.t10
HiC_scaffold_3	gmst	exon	55929997	55930652	568.0687	-	2	ID=g12007.t10.exon10;Parent=g12007.t10
HiC_scaffold_3	gmst	CDS	55929997	55930652	571.648624	-	2	ID=g12007.t9.CDS10;Parent=g12007.t9
HiC_scaffold_3	gmst	exon	55929997	55930652	571.648624	-	2	ID=g12007.t9.exon10;Parent=g12007.t9
HiC_scaffold_3	gmst	CDS	55929997	55930652	573.231233	-	2	ID=g12007.t13.CDS10;Parent=g12007.t13
HiC_scaffold_3	gmst	exon	55929997	55930652	573.231233	-	2	ID=g12007.t13.exon10;Parent=g12007.t13
HiC_scaffold_3	gmst	CDS	55929997	55930652	598.945321	-	2	ID=g12007.t12.CDS10;Parent=g12007.t12
HiC_scaffold_3	gmst	exon	55929997	55930652	598.945321	-	2	ID=g12007.t12.exon10;Parent=g12007.t12
HiC_scaffold_3	AUGUSTUS	intron	55930653	55949200	1.0	-	.	ID=g12007.t1.intron10;Parent=g12007.t1
HiC_scaffold_3	AUGUSTUS	intron	55930653	55949200	1.0	-	.	ID=g12007.t2.intron10;Parent=g12007.t2
HiC_scaffold_3	AUGUSTUS	intron	55930653	55949200	1.0	-	.	ID=g12007.t3.intron10;Parent=g12007.t3
HiC_scaffold_3	AUGUSTUS	intron	55930653	55949200	1.0	-	.	ID=g12007.t4.intron10;Parent=g12007.t4
HiC_scaffold_3	AUGUSTUS	intron	55930653	55949200	1.0	-	.	ID=g12007.t5.intron10;Parent=g12007.t5
HiC_scaffold_3	AUGUSTUS	intron	55930653	55949200	1.0	-	.	ID=g12007.t6.intron10;Parent=g12007.t6
HiC_scaffold_3	AUGUSTUS	intron	55930653	55949200	1.0	-	.	ID=g12007.t7.intron10;Parent=g12007.t7
HiC_scaffold_3	gmst	intron	55930653	55949200	554.638786	-	0	ID=g12007.t8.intron10;Parent=g12007.t8
HiC_scaffold_3	gmst	intron	55930653	55949200	559.490145	-	0	ID=g12007.t11.intron10;Parent=g12007.t11
HiC_scaffold_3	gmst	intron	55930653	55949200	568.0687	-	0	ID=g12007.t10.intron10;Parent=g12007.t10
HiC_scaffold_3	gmst	intron	55930653	55949200	571.648624	-	0	ID=g12007.t9.intron10;Parent=g12007.t9
HiC_scaffold_3	gmst	intron	55930653	55949200	573.231233	-	0	ID=g12007.t13.intron10;Parent=g12007.t13
HiC_scaffold_3	gmst	intron	55930653	55949200	598.945321	-	0	ID=g12007.t12.intron10;Parent=g12007.t12
HiC_scaffold_3	AUGUSTUS	exon	55949201	55949345	.	-	.	ID=g12007.t1.exon11;Parent=g12007.t1
HiC_scaffold_3	AUGUSTUS	exon	55949201	55949345	.	-	.	ID=g12007.t2.exon11;Parent=g12007.t2
HiC_scaffold_3	AUGUSTUS	exon	55949201	55949345	.	-	.	ID=g12007.t3.exon11;Parent=g12007.t3
HiC_scaffold_3	AUGUSTUS	exon	55949201	55949345	.	-	.	ID=g12007.t4.exon11;Parent=g12007.t4
HiC_scaffold_3	AUGUSTUS	exon	55949201	55949345	.	-	.	ID=g12007.t5.exon11;Parent=g12007.t5
HiC_scaffold_3	AUGUSTUS	exon	55949201	55949345	.	-	.	ID=g12007.t6.exon11;Parent=g12007.t6
HiC_scaffold_3	AUGUSTUS	exon	55949201	55949345	.	-	.	ID=g12007.t7.exon11;Parent=g12007.t7
HiC_scaffold_3	AUGUSTUS	CDS	55949201	55949345	1.0	-	0	ID=g12007.t1.CDS11;Parent=g12007.t1
HiC_scaffold_3	AUGUSTUS	CDS	55949201	55949345	1.0	-	0	ID=g12007.t2.CDS11;Parent=g12007.t2
HiC_scaffold_3	AUGUSTUS	CDS	55949201	55949345	1.0	-	0	ID=g12007.t3.CDS11;Parent=g12007.t3
HiC_scaffold_3	AUGUSTUS	CDS	55949201	55949345	1.0	-	0	ID=g12007.t4.CDS11;Parent=g12007.t4
HiC_scaffold_3	AUGUSTUS	CDS	55949201	55949345	1.0	-	0	ID=g12007.t5.CDS11;Parent=g12007.t5
HiC_scaffold_3	AUGUSTUS	CDS	55949201	55949345	1.0	-	0	ID=g12007.t6.CDS11;Parent=g12007.t6
HiC_scaffold_3	AUGUSTUS	CDS	55949201	55949345	1.0	-	0	ID=g12007.t7.CDS11;Parent=g12007.t7
HiC_scaffold_3	gmst	CDS	55949201	55949345	554.638786	-	0	ID=g12007.t8.CDS11;Parent=g12007.t8
HiC_scaffold_3	gmst	exon	55949201	55949345	554.638786	-	0	ID=g12007.t8.exon11;Parent=g12007.t8
HiC_scaffold_3	gmst	CDS	55949201	55949345	559.490145	-	0	ID=g12007.t11.CDS11;Parent=g12007.t11
HiC_scaffold_3	gmst	exon	55949201	55949345	559.490145	-	0	ID=g12007.t11.exon11;Parent=g12007.t11
HiC_scaffold_3	gmst	CDS	55949201	55949345	568.0687	-	0	ID=g12007.t10.CDS11;Parent=g12007.t10
HiC_scaffold_3	gmst	exon	55949201	55949345	568.0687	-	0	ID=g12007.t10.exon11;Parent=g12007.t10
HiC_scaffold_3	gmst	CDS	55949201	55949345	571.648624	-	0	ID=g12007.t9.CDS11;Parent=g12007.t9
HiC_scaffold_3	gmst	exon	55949201	55949345	571.648624	-	0	ID=g12007.t9.exon11;Parent=g12007.t9
HiC_scaffold_3	gmst	CDS	55949201	55949345	573.231233	-	0	ID=g12007.t13.CDS11;Parent=g12007.t13
HiC_scaffold_3	gmst	exon	55949201	55949345	573.231233	-	0	ID=g12007.t13.exon11;Parent=g12007.t13
HiC_scaffold_3	gmst	CDS	55949201	55949345	598.945321	-	0	ID=g12007.t12.CDS11;Parent=g12007.t12
HiC_scaffold_3	gmst	exon	55949201	55949345	598.945321	-	0	ID=g12007.t12.exon11;Parent=g12007.t12
HiC_scaffold_3	AUGUSTUS	intron	55949346	55950336	1.0	-	.	ID=g12007.t1.intron11;Parent=g12007.t1
HiC_scaffold_3	AUGUSTUS	intron	55949346	55950336	1.0	-	.	ID=g12007.t2.intron11;Parent=g12007.t2
HiC_scaffold_3	AUGUSTUS	intron	55949346	55950336	1.0	-	.	ID=g12007.t3.intron11;Parent=g12007.t3
HiC_scaffold_3	AUGUSTUS	intron	55949346	55950336	1.0	-	.	ID=g12007.t4.intron11;Parent=g12007.t4
HiC_scaffold_3	AUGUSTUS	intron	55949346	55950336	1.0	-	.	ID=g12007.t5.intron11;Parent=g12007.t5
HiC_scaffold_3	AUGUSTUS	intron	55949346	55950336	1.0	-	.	ID=g12007.t6.intron11;Parent=g12007.t6
HiC_scaffold_3	AUGUSTUS	intron	55949346	55950336	1.0	-	.	ID=g12007.t7.intron11;Parent=g12007.t7
HiC_scaffold_3	gmst	intron	55949346	55950336	554.638786	-	0	ID=g12007.t8.intron11;Parent=g12007.t8
HiC_scaffold_3	gmst	intron	55949346	55950336	559.490145	-	0	ID=g12007.t11.intron11;Parent=g12007.t11
HiC_scaffold_3	gmst	intron	55949346	55950336	568.0687	-	0	ID=g12007.t10.intron11;Parent=g12007.t10
HiC_scaffold_3	gmst	intron	55949346	55950336	571.648624	-	0	ID=g12007.t9.intron11;Parent=g12007.t9
HiC_scaffold_3	gmst	intron	55949346	55950336	573.231233	-	0	ID=g12007.t13.intron11;Parent=g12007.t13
HiC_scaffold_3	gmst	intron	55949346	55950336	598.945321	-	0	ID=g12007.t12.intron11;Parent=g12007.t12
HiC_scaffold_3	AUGUSTUS	exon	55950337	55950399	.	-	.	ID=g12007.t1.exon12;Parent=g12007.t1
HiC_scaffold_3	AUGUSTUS	exon	55950337	55950399	.	-	.	ID=g12007.t2.exon12;Parent=g12007.t2
HiC_scaffold_3	AUGUSTUS	exon	55950337	55950399	.	-	.	ID=g12007.t3.exon12;Parent=g12007.t3
HiC_scaffold_3	AUGUSTUS	exon	55950337	55950399	.	-	.	ID=g12007.t4.exon12;Parent=g12007.t4
HiC_scaffold_3	AUGUSTUS	exon	55950337	55950399	.	-	.	ID=g12007.t5.exon12;Parent=g12007.t5
HiC_scaffold_3	AUGUSTUS	exon	55950337	55950399	.	-	.	ID=g12007.t6.exon12;Parent=g12007.t6
HiC_scaffold_3	AUGUSTUS	exon	55950337	55950399	.	-	.	ID=g12007.t7.exon12;Parent=g12007.t7
HiC_scaffold_3	AUGUSTUS	CDS	55950337	55950399	1.0	-	0	ID=g12007.t1.CDS12;Parent=g12007.t1
HiC_scaffold_3	AUGUSTUS	CDS	55950337	55950399	1.0	-	0	ID=g12007.t2.CDS12;Parent=g12007.t2
HiC_scaffold_3	AUGUSTUS	CDS	55950337	55950399	1.0	-	0	ID=g12007.t3.CDS12;Parent=g12007.t3
HiC_scaffold_3	AUGUSTUS	CDS	55950337	55950399	1.0	-	0	ID=g12007.t4.CDS12;Parent=g12007.t4
HiC_scaffold_3	AUGUSTUS	CDS	55950337	55950399	1.0	-	0	ID=g12007.t5.CDS12;Parent=g12007.t5
HiC_scaffold_3	AUGUSTUS	CDS	55950337	55950399	1.0	-	0	ID=g12007.t6.CDS12;Parent=g12007.t6
HiC_scaffold_3	AUGUSTUS	CDS	55950337	55950399	1.0	-	0	ID=g12007.t7.CDS12;Parent=g12007.t7
HiC_scaffold_3	gmst	CDS	55950337	55950399	554.638786	-	0	ID=g12007.t8.CDS12;Parent=g12007.t8
HiC_scaffold_3	gmst	exon	55950337	55950399	554.638786	-	0	ID=g12007.t8.exon12;Parent=g12007.t8
HiC_scaffold_3	gmst	CDS	55950337	55950399	559.490145	-	0	ID=g12007.t11.CDS12;Parent=g12007.t11
HiC_scaffold_3	gmst	exon	55950337	55950399	559.490145	-	0	ID=g12007.t11.exon12;Parent=g12007.t11
HiC_scaffold_3	gmst	CDS	55950337	55950399	568.0687	-	0	ID=g12007.t10.CDS12;Parent=g12007.t10
HiC_scaffold_3	gmst	exon	55950337	55950399	568.0687	-	0	ID=g12007.t10.exon12;Parent=g12007.t10
HiC_scaffold_3	gmst	CDS	55950337	55950399	571.648624	-	0	ID=g12007.t9.CDS12;Parent=g12007.t9
HiC_scaffold_3	gmst	exon	55950337	55950399	571.648624	-	0	ID=g12007.t9.exon12;Parent=g12007.t9
HiC_scaffold_3	gmst	CDS	55950337	55950399	573.231233	-	0	ID=g12007.t13.CDS12;Parent=g12007.t13
HiC_scaffold_3	gmst	exon	55950337	55950399	573.231233	-	0	ID=g12007.t13.exon12;Parent=g12007.t13
```
