## Supplementary File SF1 for "Novel chromosome-length genome assemblies of three distinct subspecies of pine marten, sable, and yellow-throated marten (genus *Martes*, family Mustelidae)": mzib.hmmer.mammalia.emapper.decorated.gff (part 94 of 158)

```
HiC_scaffold_3	gmst	CDS	55950337	55950399	598.945321	-	0	ID=g12007.t12.CDS12;Parent=g12007.t12
HiC_scaffold_3	gmst	exon	55950337	55950399	598.945321	-	0	ID=g12007.t12.exon12;Parent=g12007.t12
HiC_scaffold_3	AUGUSTUS	intron	55950400	55957578	1.0	-	.	ID=g12007.t1.intron12;Parent=g12007.t1
HiC_scaffold_3	AUGUSTUS	intron	55950400	55957578	1.0	-	.	ID=g12007.t2.intron12;Parent=g12007.t2
HiC_scaffold_3	AUGUSTUS	intron	55950400	55957578	1.0	-	.	ID=g12007.t3.intron12;Parent=g12007.t3
HiC_scaffold_3	AUGUSTUS	intron	55950400	55957578	1.0	-	.	ID=g12007.t4.intron12;Parent=g12007.t4
HiC_scaffold_3	AUGUSTUS	intron	55950400	55957578	1.0	-	.	ID=g12007.t5.intron12;Parent=g12007.t5
HiC_scaffold_3	AUGUSTUS	intron	55950400	55957578	1.0	-	.	ID=g12007.t6.intron12;Parent=g12007.t6
HiC_scaffold_3	AUGUSTUS	intron	55950400	55957578	1.0	-	.	ID=g12007.t7.intron12;Parent=g12007.t7
HiC_scaffold_3	gmst	intron	55950400	55957578	554.638786	-	0	ID=g12007.t8.intron12;Parent=g12007.t8
HiC_scaffold_3	gmst	intron	55950400	55957578	559.490145	-	0	ID=g12007.t11.intron12;Parent=g12007.t11
HiC_scaffold_3	gmst	intron	55950400	55957578	568.0687	-	0	ID=g12007.t10.intron12;Parent=g12007.t10
HiC_scaffold_3	gmst	intron	55950400	55957578	571.648624	-	0	ID=g12007.t9.intron12;Parent=g12007.t9
HiC_scaffold_3	gmst	intron	55950400	55957578	573.231233	-	0	ID=g12007.t13.intron12;Parent=g12007.t13
HiC_scaffold_3	gmst	intron	55950400	55957578	598.945321	-	0	ID=g12007.t12.intron12;Parent=g12007.t12
HiC_scaffold_3	AUGUSTUS	exon	55957579	55957822	.	-	.	ID=g12007.t1.exon13;Parent=g12007.t1
HiC_scaffold_3	AUGUSTUS	exon	55957579	55957822	.	-	.	ID=g12007.t2.exon13;Parent=g12007.t2
HiC_scaffold_3	AUGUSTUS	exon	55957579	55957822	.	-	.	ID=g12007.t3.exon13;Parent=g12007.t3
HiC_scaffold_3	AUGUSTUS	exon	55957579	55957822	.	-	.	ID=g12007.t4.exon13;Parent=g12007.t4
HiC_scaffold_3	AUGUSTUS	exon	55957579	55957822	.	-	.	ID=g12007.t5.exon13;Parent=g12007.t5
HiC_scaffold_3	AUGUSTUS	exon	55957579	55957822	.	-	.	ID=g12007.t6.exon13;Parent=g12007.t6
HiC_scaffold_3	AUGUSTUS	exon	55957579	55957822	.	-	.	ID=g12007.t7.exon13;Parent=g12007.t7
HiC_scaffold_3	AUGUSTUS	CDS	55957579	55957822	1.0	-	1	ID=g12007.t1.CDS13;Parent=g12007.t1
HiC_scaffold_3	AUGUSTUS	CDS	55957579	55957822	1.0	-	1	ID=g12007.t2.CDS13;Parent=g12007.t2
HiC_scaffold_3	AUGUSTUS	CDS	55957579	55957822	1.0	-	1	ID=g12007.t3.CDS13;Parent=g12007.t3
HiC_scaffold_3	AUGUSTUS	CDS	55957579	55957822	1.0	-	1	ID=g12007.t4.CDS13;Parent=g12007.t4
HiC_scaffold_3	AUGUSTUS	CDS	55957579	55957822	1.0	-	1	ID=g12007.t5.CDS13;Parent=g12007.t5
HiC_scaffold_3	AUGUSTUS	CDS	55957579	55957822	1.0	-	1	ID=g12007.t6.CDS13;Parent=g12007.t6
HiC_scaffold_3	AUGUSTUS	CDS	55957579	55957822	1.0	-	1	ID=g12007.t7.CDS13;Parent=g12007.t7
HiC_scaffold_3	gmst	CDS	55957579	55957822	554.638786	-	1	ID=g12007.t8.CDS13;Parent=g12007.t8
HiC_scaffold_3	gmst	exon	55957579	55957822	554.638786	-	1	ID=g12007.t8.exon13;Parent=g12007.t8
HiC_scaffold_3	gmst	CDS	55957579	55957822	559.490145	-	1	ID=g12007.t11.CDS13;Parent=g12007.t11
HiC_scaffold_3	gmst	exon	55957579	55957822	559.490145	-	1	ID=g12007.t11.exon13;Parent=g12007.t11
HiC_scaffold_3	gmst	CDS	55957579	55957822	568.0687	-	1	ID=g12007.t10.CDS13;Parent=g12007.t10
HiC_scaffold_3	gmst	exon	55957579	55957822	568.0687	-	1	ID=g12007.t10.exon13;Parent=g12007.t10
HiC_scaffold_3	gmst	CDS	55957579	55957822	571.648624	-	1	ID=g12007.t9.CDS13;Parent=g12007.t9
HiC_scaffold_3	gmst	exon	55957579	55957822	571.648624	-	1	ID=g12007.t9.exon13;Parent=g12007.t9
HiC_scaffold_3	gmst	CDS	55957579	55957822	573.231233	-	1	ID=g12007.t13.CDS13;Parent=g12007.t13
HiC_scaffold_3	gmst	exon	55957579	55957822	573.231233	-	1	ID=g12007.t13.exon13;Parent=g12007.t13
HiC_scaffold_3	gmst	CDS	55957579	55957822	598.945321	-	1	ID=g12007.t12.CDS13;Parent=g12007.t12
HiC_scaffold_3	gmst	exon	55957579	55957822	598.945321	-	1	ID=g12007.t12.exon13;Parent=g12007.t12
HiC_scaffold_3	AUGUSTUS	intron	55957823	55958984	1.0	-	.	ID=g12007.t1.intron13;Parent=g12007.t1
HiC_scaffold_3	AUGUSTUS	intron	55957823	55958984	1.0	-	.	ID=g12007.t2.intron13;Parent=g12007.t2
HiC_scaffold_3	AUGUSTUS	intron	55957823	55958984	1.0	-	.	ID=g12007.t3.intron13;Parent=g12007.t3
HiC_scaffold_3	AUGUSTUS	intron	55957823	55958984	1.0	-	.	ID=g12007.t4.intron13;Parent=g12007.t4
HiC_scaffold_3	AUGUSTUS	intron	55957823	55958984	1.0	-	.	ID=g12007.t5.intron13;Parent=g12007.t5
HiC_scaffold_3	AUGUSTUS	intron	55957823	55958984	1.0	-	.	ID=g12007.t6.intron13;Parent=g12007.t6
HiC_scaffold_3	AUGUSTUS	intron	55957823	55958984	1.0	-	.	ID=g12007.t7.intron13;Parent=g12007.t7
HiC_scaffold_3	gmst	intron	55957823	55958984	554.638786	-	0	ID=g12007.t8.intron13;Parent=g12007.t8
HiC_scaffold_3	gmst	intron	55957823	55958984	559.490145	-	0	ID=g12007.t11.intron13;Parent=g12007.t11
HiC_scaffold_3	gmst	intron	55957823	55958984	568.0687	-	0	ID=g12007.t10.intron13;Parent=g12007.t10
HiC_scaffold_3	gmst	intron	55957823	55958984	571.648624	-	0	ID=g12007.t9.intron13;Parent=g12007.t9
HiC_scaffold_3	gmst	intron	55957823	55958984	573.231233	-	0	ID=g12007.t13.intron13;Parent=g12007.t13
HiC_scaffold_3	gmst	intron	55957823	55958984	598.945321	-	0	ID=g12007.t12.intron13;Parent=g12007.t12
HiC_scaffold_3	AUGUSTUS	exon	55958985	55959059	.	-	.	ID=g12007.t1.exon14;Parent=g12007.t1
HiC_scaffold_3	AUGUSTUS	exon	55958985	55959059	.	-	.	ID=g12007.t2.exon14;Parent=g12007.t2
HiC_scaffold_3	AUGUSTUS	exon	55958985	55959059	.	-	.	ID=g12007.t3.exon14;Parent=g12007.t3
HiC_scaffold_3	AUGUSTUS	exon	55958985	55959059	.	-	.	ID=g12007.t4.exon14;Parent=g12007.t4
HiC_scaffold_3	AUGUSTUS	exon	55958985	55959059	.	-	.	ID=g12007.t5.exon14;Parent=g12007.t5
HiC_scaffold_3	AUGUSTUS	exon	55958985	55959059	.	-	.	ID=g12007.t6.exon14;Parent=g12007.t6
HiC_scaffold_3	AUGUSTUS	exon	55958985	55959059	.	-	.	ID=g12007.t7.exon14;Parent=g12007.t7
HiC_scaffold_3	AUGUSTUS	CDS	55958985	55959059	1.0	-	1	ID=g12007.t1.CDS14;Parent=g12007.t1
HiC_scaffold_3	AUGUSTUS	CDS	55958985	55959059	1.0	-	1	ID=g12007.t2.CDS14;Parent=g12007.t2
HiC_scaffold_3	AUGUSTUS	CDS	55958985	55959059	1.0	-	1	ID=g12007.t3.CDS14;Parent=g12007.t3
HiC_scaffold_3	AUGUSTUS	CDS	55958985	55959059	1.0	-	1	ID=g12007.t4.CDS14;Parent=g12007.t4
HiC_scaffold_3	AUGUSTUS	CDS	55958985	55959059	1.0	-	1	ID=g12007.t5.CDS14;Parent=g12007.t5
HiC_scaffold_3	AUGUSTUS	CDS	55958985	55959059	1.0	-	1	ID=g12007.t6.CDS14;Parent=g12007.t6
HiC_scaffold_3	AUGUSTUS	CDS	55958985	55959059	1.0	-	1	ID=g12007.t7.CDS14;Parent=g12007.t7
HiC_scaffold_3	gmst	CDS	55958985	55959059	554.638786	-	1	ID=g12007.t8.CDS14;Parent=g12007.t8
HiC_scaffold_3	gmst	exon	55958985	55959059	554.638786	-	1	ID=g12007.t8.exon14;Parent=g12007.t8
HiC_scaffold_3	gmst	CDS	55958985	55959059	559.490145	-	1	ID=g12007.t11.CDS14;Parent=g12007.t11
HiC_scaffold_3	gmst	exon	55958985	55959059	559.490145	-	1	ID=g12007.t11.exon14;Parent=g12007.t11
HiC_scaffold_3	gmst	CDS	55958985	55959059	568.0687	-	1	ID=g12007.t10.CDS14;Parent=g12007.t10
HiC_scaffold_3	gmst	exon	55958985	55959059	568.0687	-	1	ID=g12007.t10.exon14;Parent=g12007.t10
HiC_scaffold_3	gmst	CDS	55958985	55959059	571.648624	-	1	ID=g12007.t9.CDS14;Parent=g12007.t9
HiC_scaffold_3	gmst	exon	55958985	55959059	571.648624	-	1	ID=g12007.t9.exon14;Parent=g12007.t9
HiC_scaffold_3	gmst	CDS	55958985	55959059	573.231233	-	1	ID=g12007.t13.CDS14;Parent=g12007.t13
HiC_scaffold_3	gmst	exon	55958985	55959059	573.231233	-	1	ID=g12007.t13.exon14;Parent=g12007.t13
HiC_scaffold_3	gmst	CDS	55958985	55959059	598.945321	-	1	ID=g12007.t12.CDS14;Parent=g12007.t12
HiC_scaffold_3	gmst	exon	55958985	55959059	598.945321	-	1	ID=g12007.t12.exon14;Parent=g12007.t12
HiC_scaffold_3	AUGUSTUS	intron	55959060	55960076	1.0	-	.	ID=g12007.t1.intron14;Parent=g12007.t1
HiC_scaffold_3	AUGUSTUS	intron	55959060	55960076	1.0	-	.	ID=g12007.t2.intron14;Parent=g12007.t2
HiC_scaffold_3	AUGUSTUS	intron	55959060	55960076	1.0	-	.	ID=g12007.t3.intron14;Parent=g12007.t3
HiC_scaffold_3	AUGUSTUS	intron	55959060	55960076	1.0	-	.	ID=g12007.t4.intron14;Parent=g12007.t4
HiC_scaffold_3	AUGUSTUS	intron	55959060	55960076	1.0	-	.	ID=g12007.t5.intron14;Parent=g12007.t5
HiC_scaffold_3	AUGUSTUS	intron	55959060	55960076	1.0	-	.	ID=g12007.t6.intron14;Parent=g12007.t6
HiC_scaffold_3	AUGUSTUS	intron	55959060	55960076	1.0	-	.	ID=g12007.t7.intron14;Parent=g12007.t7
HiC_scaffold_3	gmst	intron	55959060	55960076	554.638786	-	0	ID=g12007.t8.intron14;Parent=g12007.t8
HiC_scaffold_3	gmst	intron	55959060	55960076	559.490145	-	0	ID=g12007.t11.intron14;Parent=g12007.t11
HiC_scaffold_3	gmst	intron	55959060	55960076	568.0687	-	0	ID=g12007.t10.intron14;Parent=g12007.t10
HiC_scaffold_3	gmst	intron	55959060	55960076	571.648624	-	0	ID=g12007.t9.intron14;Parent=g12007.t9
HiC_scaffold_3	gmst	intron	55959060	55960076	573.231233	-	0	ID=g12007.t13.intron14;Parent=g12007.t13
HiC_scaffold_3	gmst	intron	55959060	55960076	598.945321	-	0	ID=g12007.t12.intron14;Parent=g12007.t12
HiC_scaffold_3	AUGUSTUS	exon	55960077	55960291	.	-	.	ID=g12007.t1.exon15;Parent=g12007.t1
HiC_scaffold_3	AUGUSTUS	exon	55960077	55960291	.	-	.	ID=g12007.t2.exon15;Parent=g12007.t2
HiC_scaffold_3	AUGUSTUS	exon	55960077	55960291	.	-	.	ID=g12007.t3.exon15;Parent=g12007.t3
HiC_scaffold_3	AUGUSTUS	exon	55960077	55960291	.	-	.	ID=g12007.t4.exon15;Parent=g12007.t4
HiC_scaffold_3	AUGUSTUS	exon	55960077	55960291	.	-	.	ID=g12007.t5.exon15;Parent=g12007.t5
HiC_scaffold_3	AUGUSTUS	exon	55960077	55960291	.	-	.	ID=g12007.t6.exon15;Parent=g12007.t6
HiC_scaffold_3	AUGUSTUS	exon	55960077	55960291	.	-	.	ID=g12007.t7.exon15;Parent=g12007.t7
HiC_scaffold_3	AUGUSTUS	CDS	55960077	55960291	1.0	-	0	ID=g12007.t1.CDS15;Parent=g12007.t1
HiC_scaffold_3	AUGUSTUS	CDS	55960077	55960291	1.0	-	0	ID=g12007.t2.CDS15;Parent=g12007.t2
HiC_scaffold_3	AUGUSTUS	CDS	55960077	55960291	1.0	-	0	ID=g12007.t3.CDS15;Parent=g12007.t3
HiC_scaffold_3	AUGUSTUS	CDS	55960077	55960291	1.0	-	0	ID=g12007.t4.CDS15;Parent=g12007.t4
HiC_scaffold_3	AUGUSTUS	CDS	55960077	55960291	1.0	-	0	ID=g12007.t5.CDS15;Parent=g12007.t5
HiC_scaffold_3	AUGUSTUS	CDS	55960077	55960291	1.0	-	0	ID=g12007.t6.CDS15;Parent=g12007.t6
HiC_scaffold_3	AUGUSTUS	CDS	55960077	55960291	1.0	-	0	ID=g12007.t7.CDS15;Parent=g12007.t7
HiC_scaffold_3	gmst	CDS	55960077	55960291	554.638786	-	0	ID=g12007.t8.CDS15;Parent=g12007.t8
HiC_scaffold_3	gmst	exon	55960077	55960291	554.638786	-	0	ID=g12007.t8.exon15;Parent=g12007.t8
HiC_scaffold_3	gmst	CDS	55960077	55960291	559.490145	-	0	ID=g12007.t11.CDS15;Parent=g12007.t11
HiC_scaffold_3	gmst	exon	55960077	55960291	559.490145	-	0	ID=g12007.t11.exon15;Parent=g12007.t11
HiC_scaffold_3	gmst	CDS	55960077	55960291	568.0687	-	0	ID=g12007.t10.CDS15;Parent=g12007.t10
HiC_scaffold_3	gmst	exon	55960077	55960291	568.0687	-	0	ID=g12007.t10.exon15;Parent=g12007.t10
HiC_scaffold_3	gmst	CDS	55960077	55960291	571.648624	-	0	ID=g12007.t9.CDS15;Parent=g12007.t9
HiC_scaffold_3	gmst	exon	55960077	55960291	571.648624	-	0	ID=g12007.t9.exon15;Parent=g12007.t9
HiC_scaffold_3	gmst	CDS	55960077	55960291	573.231233	-	0	ID=g12007.t13.CDS15;Parent=g12007.t13
HiC_scaffold_3	gmst	exon	55960077	55960291	573.231233	-	0	ID=g12007.t13.exon15;Parent=g12007.t13
HiC_scaffold_3	gmst	CDS	55960077	55960291	598.945321	-	0	ID=g12007.t12.CDS15;Parent=g12007.t12
HiC_scaffold_3	gmst	exon	55960077	55960291	598.945321	-	0	ID=g12007.t12.exon15;Parent=g12007.t12
HiC_scaffold_3	AUGUSTUS	intron	55960292	55961287	1.0	-	.	ID=g12007.t1.intron15;Parent=g12007.t1
HiC_scaffold_3	AUGUSTUS	intron	55960292	55961287	1.0	-	.	ID=g12007.t2.intron15;Parent=g12007.t2
HiC_scaffold_3	AUGUSTUS	intron	55960292	55961287	1.0	-	.	ID=g12007.t3.intron15;Parent=g12007.t3
HiC_scaffold_3	AUGUSTUS	intron	55960292	55961287	1.0	-	.	ID=g12007.t4.intron15;Parent=g12007.t4
HiC_scaffold_3	AUGUSTUS	intron	55960292	55961287	1.0	-	.	ID=g12007.t5.intron15;Parent=g12007.t5
HiC_scaffold_3	AUGUSTUS	intron	55960292	55961287	1.0	-	.	ID=g12007.t6.intron15;Parent=g12007.t6
HiC_scaffold_3	AUGUSTUS	intron	55960292	55961287	1.0	-	.	ID=g12007.t7.intron15;Parent=g12007.t7
HiC_scaffold_3	gmst	intron	55960292	55961287	554.638786	-	0	ID=g12007.t8.intron15;Parent=g12007.t8
HiC_scaffold_3	gmst	intron	55960292	55961287	559.490145	-	0	ID=g12007.t11.intron15;Parent=g12007.t11
HiC_scaffold_3	gmst	intron	55960292	55961287	568.0687	-	0	ID=g12007.t10.intron15;Parent=g12007.t10
HiC_scaffold_3	gmst	intron	55960292	55961287	571.648624	-	0	ID=g12007.t9.intron15;Parent=g12007.t9
HiC_scaffold_3	gmst	intron	55960292	55961287	573.231233	-	0	ID=g12007.t13.intron15;Parent=g12007.t13
HiC_scaffold_3	gmst	intron	55960292	55961287	598.945321	-	0	ID=g12007.t12.intron15;Parent=g12007.t12
HiC_scaffold_3	AUGUSTUS	exon	55961288	55961542	.	-	.	ID=g12007.t1.exon16;Parent=g12007.t1
HiC_scaffold_3	AUGUSTUS	exon	55961288	55961542	.	-	.	ID=g12007.t2.exon16;Parent=g12007.t2
HiC_scaffold_3	AUGUSTUS	exon	55961288	55961542	.	-	.	ID=g12007.t3.exon16;Parent=g12007.t3
HiC_scaffold_3	AUGUSTUS	exon	55961288	55961542	.	-	.	ID=g12007.t4.exon16;Parent=g12007.t4
HiC_scaffold_3	AUGUSTUS	exon	55961288	55961542	.	-	.	ID=g12007.t5.exon16;Parent=g12007.t5
HiC_scaffold_3	AUGUSTUS	exon	55961288	55961542	.	-	.	ID=g12007.t6.exon16;Parent=g12007.t6
HiC_scaffold_3	AUGUSTUS	exon	55961288	55961542	.	-	.	ID=g12007.t7.exon16;Parent=g12007.t7
HiC_scaffold_3	AUGUSTUS	CDS	55961288	55961542	1.0	-	0	ID=g12007.t1.CDS16;Parent=g12007.t1
HiC_scaffold_3	AUGUSTUS	CDS	55961288	55961542	1.0	-	0	ID=g12007.t2.CDS16;Parent=g12007.t2
HiC_scaffold_3	AUGUSTUS	CDS	55961288	55961542	1.0	-	0	ID=g12007.t3.CDS16;Parent=g12007.t3
HiC_scaffold_3	AUGUSTUS	CDS	55961288	55961542	1.0	-	0	ID=g12007.t4.CDS16;Parent=g12007.t4
HiC_scaffold_3	AUGUSTUS	CDS	55961288	55961542	1.0	-	0	ID=g12007.t5.CDS16;Parent=g12007.t5
HiC_scaffold_3	AUGUSTUS	CDS	55961288	55961542	1.0	-	0	ID=g12007.t6.CDS16;Parent=g12007.t6
HiC_scaffold_3	AUGUSTUS	CDS	55961288	55961542	1.0	-	0	ID=g12007.t7.CDS16;Parent=g12007.t7
HiC_scaffold_3	gmst	CDS	55961288	55961542	554.638786	-	0	ID=g12007.t8.CDS16;Parent=g12007.t8
HiC_scaffold_3	gmst	exon	55961288	55961542	554.638786	-	0	ID=g12007.t8.exon16;Parent=g12007.t8
HiC_scaffold_3	gmst	CDS	55961288	55961542	559.490145	-	0	ID=g12007.t11.CDS16;Parent=g12007.t11
HiC_scaffold_3	gmst	exon	55961288	55961542	559.490145	-	0	ID=g12007.t11.exon16;Parent=g12007.t11
HiC_scaffold_3	gmst	CDS	55961288	55961542	568.0687	-	0	ID=g12007.t10.CDS16;Parent=g12007.t10
HiC_scaffold_3	gmst	exon	55961288	55961542	568.0687	-	0	ID=g12007.t10.exon16;Parent=g12007.t10
HiC_scaffold_3	gmst	CDS	55961288	55961542	571.648624	-	0	ID=g12007.t9.CDS16;Parent=g12007.t9
HiC_scaffold_3	gmst	exon	55961288	55961542	571.648624	-	0	ID=g12007.t9.exon16;Parent=g12007.t9
HiC_scaffold_3	gmst	CDS	55961288	55961542	573.231233	-	0	ID=g12007.t13.CDS16;Parent=g12007.t13
HiC_scaffold_3	gmst	exon	55961288	55961542	573.231233	-	0	ID=g12007.t13.exon16;Parent=g12007.t13
HiC_scaffold_3	gmst	CDS	55961288	55961542	598.945321	-	0	ID=g12007.t12.CDS16;Parent=g12007.t12
HiC_scaffold_3	gmst	exon	55961288	55961542	598.945321	-	0	ID=g12007.t12.exon16;Parent=g12007.t12
HiC_scaffold_3	AUGUSTUS	intron	55961543	55964359	1.0	-	.	ID=g12007.t1.intron16;Parent=g12007.t1
HiC_scaffold_3	AUGUSTUS	intron	55961543	55964359	1.0	-	.	ID=g12007.t2.intron16;Parent=g12007.t2
HiC_scaffold_3	AUGUSTUS	intron	55961543	55964359	1.0	-	.	ID=g12007.t3.intron16;Parent=g12007.t3
HiC_scaffold_3	AUGUSTUS	intron	55961543	55964359	1.0	-	.	ID=g12007.t4.intron16;Parent=g12007.t4
HiC_scaffold_3	AUGUSTUS	intron	55961543	55964359	1.0	-	.	ID=g12007.t5.intron16;Parent=g12007.t5
HiC_scaffold_3	AUGUSTUS	intron	55961543	55964359	1.0	-	.	ID=g12007.t6.intron16;Parent=g12007.t6
HiC_scaffold_3	AUGUSTUS	intron	55961543	55964359	1.0	-	.	ID=g12007.t7.intron16;Parent=g12007.t7
HiC_scaffold_3	gmst	intron	55961543	55964359	554.638786	-	0	ID=g12007.t8.intron16;Parent=g12007.t8
HiC_scaffold_3	gmst	intron	55961543	55964359	559.490145	-	0	ID=g12007.t11.intron16;Parent=g12007.t11
HiC_scaffold_3	gmst	intron	55961543	55964359	568.0687	-	0	ID=g12007.t10.intron16;Parent=g12007.t10
HiC_scaffold_3	gmst	intron	55961543	55964359	571.648624	-	0	ID=g12007.t9.intron16;Parent=g12007.t9
HiC_scaffold_3	gmst	intron	55961543	55964359	573.231233	-	0	ID=g12007.t13.intron16;Parent=g12007.t13
HiC_scaffold_3	gmst	intron	55961543	55964359	598.945321	-	0	ID=g12007.t12.intron16;Parent=g12007.t12
HiC_scaffold_3	AUGUSTUS	exon	55964360	55964500	.	-	.	ID=g12007.t1.exon17;Parent=g12007.t1
HiC_scaffold_3	AUGUSTUS	exon	55964360	55964500	.	-	.	ID=g12007.t2.exon17;Parent=g12007.t2
HiC_scaffold_3	AUGUSTUS	exon	55964360	55964500	.	-	.	ID=g12007.t3.exon17;Parent=g12007.t3
HiC_scaffold_3	AUGUSTUS	exon	55964360	55964500	.	-	.	ID=g12007.t4.exon17;Parent=g12007.t4
HiC_scaffold_3	AUGUSTUS	exon	55964360	55964500	.	-	.	ID=g12007.t5.exon17;Parent=g12007.t5
HiC_scaffold_3	AUGUSTUS	exon	55964360	55964500	.	-	.	ID=g12007.t6.exon17;Parent=g12007.t6
HiC_scaffold_3	AUGUSTUS	exon	55964360	55964500	.	-	.	ID=g12007.t7.exon17;Parent=g12007.t7
HiC_scaffold_3	AUGUSTUS	CDS	55964360	55964500	1.0	-	0	ID=g12007.t1.CDS17;Parent=g12007.t1
HiC_scaffold_3	AUGUSTUS	CDS	55964360	55964500	1.0	-	0	ID=g12007.t2.CDS17;Parent=g12007.t2
HiC_scaffold_3	AUGUSTUS	CDS	55964360	55964500	1.0	-	0	ID=g12007.t3.CDS17;Parent=g12007.t3
HiC_scaffold_3	AUGUSTUS	CDS	55964360	55964500	1.0	-	0	ID=g12007.t4.CDS17;Parent=g12007.t4
HiC_scaffold_3	AUGUSTUS	CDS	55964360	55964500	1.0	-	0	ID=g12007.t5.CDS17;Parent=g12007.t5
HiC_scaffold_3	AUGUSTUS	CDS	55964360	55964500	1.0	-	0	ID=g12007.t6.CDS17;Parent=g12007.t6
HiC_scaffold_3	AUGUSTUS	CDS	55964360	55964500	1.0	-	0	ID=g12007.t7.CDS17;Parent=g12007.t7
HiC_scaffold_3	gmst	CDS	55964360	55964500	554.638786	-	0	ID=g12007.t8.CDS17;Parent=g12007.t8
HiC_scaffold_3	gmst	exon	55964360	55964500	554.638786	-	0	ID=g12007.t8.exon17;Parent=g12007.t8
HiC_scaffold_3	gmst	CDS	55964360	55964500	559.490145	-	0	ID=g12007.t11.CDS17;Parent=g12007.t11
HiC_scaffold_3	gmst	exon	55964360	55964500	559.490145	-	0	ID=g12007.t11.exon17;Parent=g12007.t11
HiC_scaffold_3	gmst	CDS	55964360	55964500	568.0687	-	0	ID=g12007.t10.CDS17;Parent=g12007.t10
HiC_scaffold_3	gmst	exon	55964360	55964500	568.0687	-	0	ID=g12007.t10.exon17;Parent=g12007.t10
HiC_scaffold_3	gmst	CDS	55964360	55964500	571.648624	-	0	ID=g12007.t9.CDS17;Parent=g12007.t9
HiC_scaffold_3	gmst	exon	55964360	55964500	571.648624	-	0	ID=g12007.t9.exon17;Parent=g12007.t9
HiC_scaffold_3	gmst	CDS	55964360	55964500	573.231233	-	0	ID=g12007.t13.CDS17;Parent=g12007.t13
HiC_scaffold_3	gmst	exon	55964360	55964500	573.231233	-	0	ID=g12007.t13.exon17;Parent=g12007.t13
HiC_scaffold_3	gmst	CDS	55964360	55964500	598.945321	-	0	ID=g12007.t12.CDS17;Parent=g12007.t12
HiC_scaffold_3	gmst	exon	55964360	55964500	598.945321	-	0	ID=g12007.t12.exon17;Parent=g12007.t12
HiC_scaffold_3	AUGUSTUS	intron	55964501	55976412	1.0	-	.	ID=g12007.t1.intron17;Parent=g12007.t1
HiC_scaffold_3	AUGUSTUS	intron	55964501	55976412	1.0	-	.	ID=g12007.t2.intron17;Parent=g12007.t2
HiC_scaffold_3	AUGUSTUS	intron	55964501	55976412	1.0	-	.	ID=g12007.t3.intron17;Parent=g12007.t3
HiC_scaffold_3	AUGUSTUS	intron	55964501	55976412	1.0	-	.	ID=g12007.t4.intron17;Parent=g12007.t4
HiC_scaffold_3	AUGUSTUS	intron	55964501	55976412	1.0	-	.	ID=g12007.t5.intron17;Parent=g12007.t5
HiC_scaffold_3	AUGUSTUS	intron	55964501	55976412	1.0	-	.	ID=g12007.t6.intron17;Parent=g12007.t6
HiC_scaffold_3	AUGUSTUS	intron	55964501	55976412	1.0	-	.	ID=g12007.t7.intron17;Parent=g12007.t7
HiC_scaffold_3	gmst	intron	55964501	55976412	554.638786	-	0	ID=g12007.t8.intron17;Parent=g12007.t8
HiC_scaffold_3	gmst	intron	55964501	55976412	559.490145	-	0	ID=g12007.t11.intron17;Parent=g12007.t11
HiC_scaffold_3	gmst	intron	55964501	55976412	568.0687	-	0	ID=g12007.t10.intron17;Parent=g12007.t10
HiC_scaffold_3	gmst	intron	55964501	55976412	571.648624	-	0	ID=g12007.t9.intron17;Parent=g12007.t9
HiC_scaffold_3	gmst	intron	55964501	55976412	573.231233	-	0	ID=g12007.t13.intron17;Parent=g12007.t13
HiC_scaffold_3	gmst	intron	55964501	55976412	598.945321	-	0	ID=g12007.t12.intron17;Parent=g12007.t12
HiC_scaffold_3	AUGUSTUS	exon	55976413	55976478	.	-	.	ID=g12007.t1.exon18;Parent=g12007.t1
HiC_scaffold_3	AUGUSTUS	exon	55976413	55976478	.	-	.	ID=g12007.t2.exon18;Parent=g12007.t2
HiC_scaffold_3	AUGUSTUS	exon	55976413	55976478	.	-	.	ID=g12007.t3.exon18;Parent=g12007.t3
HiC_scaffold_3	AUGUSTUS	exon	55976413	55976478	.	-	.	ID=g12007.t4.exon18;Parent=g12007.t4
HiC_scaffold_3	AUGUSTUS	exon	55976413	55976478	.	-	.	ID=g12007.t5.exon18;Parent=g12007.t5
HiC_scaffold_3	AUGUSTUS	exon	55976413	55976478	.	-	.	ID=g12007.t6.exon18;Parent=g12007.t6
HiC_scaffold_3	AUGUSTUS	exon	55976413	55976478	.	-	.	ID=g12007.t7.exon18;Parent=g12007.t7
HiC_scaffold_3	AUGUSTUS	CDS	55976413	55976478	1.0	-	0	ID=g12007.t1.CDS18;Parent=g12007.t1
HiC_scaffold_3	AUGUSTUS	CDS	55976413	55976478	1.0	-	0	ID=g12007.t2.CDS18;Parent=g12007.t2
HiC_scaffold_3	AUGUSTUS	CDS	55976413	55976478	1.0	-	0	ID=g12007.t3.CDS18;Parent=g12007.t3
HiC_scaffold_3	AUGUSTUS	CDS	55976413	55976478	1.0	-	0	ID=g12007.t4.CDS18;Parent=g12007.t4
HiC_scaffold_3	AUGUSTUS	CDS	55976413	55976478	1.0	-	0	ID=g12007.t5.CDS18;Parent=g12007.t5
HiC_scaffold_3	AUGUSTUS	CDS	55976413	55976478	1.0	-	0	ID=g12007.t6.CDS18;Parent=g12007.t6
HiC_scaffold_3	AUGUSTUS	CDS	55976413	55976478	1.0	-	0	ID=g12007.t7.CDS18;Parent=g12007.t7
HiC_scaffold_3	gmst	CDS	55976413	55976478	554.638786	-	0	ID=g12007.t8.CDS18;Parent=g12007.t8
HiC_scaffold_3	gmst	exon	55976413	55976478	554.638786	-	0	ID=g12007.t8.exon18;Parent=g12007.t8
HiC_scaffold_3	gmst	CDS	55976413	55976478	559.490145	-	0	ID=g12007.t11.CDS18;Parent=g12007.t11
HiC_scaffold_3	gmst	exon	55976413	55976478	559.490145	-	0	ID=g12007.t11.exon18;Parent=g12007.t11
HiC_scaffold_3	gmst	CDS	55976413	55976478	568.0687	-	0	ID=g12007.t10.CDS18;Parent=g12007.t10
HiC_scaffold_3	gmst	exon	55976413	55976478	568.0687	-	0	ID=g12007.t10.exon18;Parent=g12007.t10
HiC_scaffold_3	gmst	CDS	55976413	55976478	571.648624	-	0	ID=g12007.t9.CDS18;Parent=g12007.t9
HiC_scaffold_3	gmst	exon	55976413	55976478	571.648624	-	0	ID=g12007.t9.exon18;Parent=g12007.t9
HiC_scaffold_3	gmst	CDS	55976413	55976478	573.231233	-	0	ID=g12007.t13.CDS18;Parent=g12007.t13
HiC_scaffold_3	gmst	exon	55976413	55976478	573.231233	-	0	ID=g12007.t13.exon18;Parent=g12007.t13
HiC_scaffold_3	gmst	CDS	55976413	55976478	598.945321	-	0	ID=g12007.t12.CDS18;Parent=g12007.t12
HiC_scaffold_3	gmst	exon	55976413	55976478	598.945321	-	0	ID=g12007.t12.exon18;Parent=g12007.t12
HiC_scaffold_3	AUGUSTUS	intron	55976479	55977725	1.0	-	.	ID=g12007.t1.intron18;Parent=g12007.t1
HiC_scaffold_3	AUGUSTUS	intron	55976479	55977725	1.0	-	.	ID=g12007.t2.intron18;Parent=g12007.t2
HiC_scaffold_3	AUGUSTUS	intron	55976479	55977725	1.0	-	.	ID=g12007.t3.intron18;Parent=g12007.t3
HiC_scaffold_3	AUGUSTUS	intron	55976479	55977725	1.0	-	.	ID=g12007.t4.intron18;Parent=g12007.t4
HiC_scaffold_3	AUGUSTUS	intron	55976479	55977725	1.0	-	.	ID=g12007.t6.intron18;Parent=g12007.t6
HiC_scaffold_3	AUGUSTUS	intron	55976479	55977725	1.0	-	.	ID=g12007.t7.intron18;Parent=g12007.t7
HiC_scaffold_3	gmst	intron	55976479	55977725	573.231233	-	0	ID=g12007.t13.intron18;Parent=g12007.t13
HiC_scaffold_3	gmst	intron	55976479	55977725	598.945321	-	0	ID=g12007.t12.intron18;Parent=g12007.t12
HiC_scaffold_3	AUGUSTUS	intron	55976479	55977995	1.0	-	.	ID=g12007.t5.intron18;Parent=g12007.t5
HiC_scaffold_3	gmst	intron	55976479	55977995	554.638786	-	0	ID=g12007.t8.intron18;Parent=g12007.t8
HiC_scaffold_3	gmst	intron	55976479	55977995	559.490145	-	0	ID=g12007.t11.intron18;Parent=g12007.t11
HiC_scaffold_3	gmst	intron	55976479	55977995	568.0687	-	0	ID=g12007.t10.intron18;Parent=g12007.t10
HiC_scaffold_3	gmst	intron	55976479	55977995	571.648624	-	0	ID=g12007.t9.intron18;Parent=g12007.t9
HiC_scaffold_3	AUGUSTUS	exon	55977726	55977752	.	-	.	ID=g12007.t1.exon19;Parent=g12007.t1
HiC_scaffold_3	AUGUSTUS	exon	55977726	55977752	.	-	.	ID=g12007.t2.exon19;Parent=g12007.t2
HiC_scaffold_3	AUGUSTUS	exon	55977726	55977752	.	-	.	ID=g12007.t3.exon19;Parent=g12007.t3
HiC_scaffold_3	AUGUSTUS	exon	55977726	55977752	.	-	.	ID=g12007.t4.exon19;Parent=g12007.t4
HiC_scaffold_3	AUGUSTUS	exon	55977726	55977752	.	-	.	ID=g12007.t6.exon19;Parent=g12007.t6
HiC_scaffold_3	AUGUSTUS	exon	55977726	55977752	.	-	.	ID=g12007.t7.exon19;Parent=g12007.t7
HiC_scaffold_3	AUGUSTUS	CDS	55977726	55977752	1.0	-	0	ID=g12007.t1.CDS19;Parent=g12007.t1
HiC_scaffold_3	AUGUSTUS	CDS	55977726	55977752	1.0	-	0	ID=g12007.t2.CDS19;Parent=g12007.t2
HiC_scaffold_3	AUGUSTUS	CDS	55977726	55977752	1.0	-	0	ID=g12007.t3.CDS19;Parent=g12007.t3
HiC_scaffold_3	AUGUSTUS	CDS	55977726	55977752	1.0	-	0	ID=g12007.t4.CDS19;Parent=g12007.t4
HiC_scaffold_3	AUGUSTUS	CDS	55977726	55977752	1.0	-	0	ID=g12007.t6.CDS19;Parent=g12007.t6
HiC_scaffold_3	AUGUSTUS	CDS	55977726	55977752	1.0	-	0	ID=g12007.t7.CDS19;Parent=g12007.t7
HiC_scaffold_3	gmst	CDS	55977726	55977752	573.231233	-	0	ID=g12007.t13.CDS19;Parent=g12007.t13
HiC_scaffold_3	gmst	exon	55977726	55977752	573.231233	-	0	ID=g12007.t13.exon19;Parent=g12007.t13
HiC_scaffold_3	gmst	CDS	55977726	55977752	598.945321	-	0	ID=g12007.t12.CDS19;Parent=g12007.t12
HiC_scaffold_3	gmst	exon	55977726	55977752	598.945321	-	0	ID=g12007.t12.exon19;Parent=g12007.t12
HiC_scaffold_3	AUGUSTUS	intron	55977753	55977995	1.0	-	.	ID=g12007.t1.intron19;Parent=g12007.t1
HiC_scaffold_3	AUGUSTUS	intron	55977753	55977995	1.0	-	.	ID=g12007.t2.intron19;Parent=g12007.t2
HiC_scaffold_3	AUGUSTUS	intron	55977753	55977995	1.0	-	.	ID=g12007.t3.intron19;Parent=g12007.t3
HiC_scaffold_3	AUGUSTUS	intron	55977753	55977995	1.0	-	.	ID=g12007.t4.intron19;Parent=g12007.t4
HiC_scaffold_3	AUGUSTUS	intron	55977753	55977995	1.0	-	.	ID=g12007.t6.intron19;Parent=g12007.t6
HiC_scaffold_3	AUGUSTUS	intron	55977753	55977995	1.0	-	.	ID=g12007.t7.intron19;Parent=g12007.t7
HiC_scaffold_3	gmst	intron	55977753	55977995	573.231233	-	0	ID=g12007.t13.intron19;Parent=g12007.t13
HiC_scaffold_3	gmst	intron	55977753	55977995	598.945321	-	0	ID=g12007.t12.intron19;Parent=g12007.t12
HiC_scaffold_3	AUGUSTUS	exon	55977996	55978040	.	-	.	ID=g12007.t1.exon20;Parent=g12007.t1
HiC_scaffold_3	AUGUSTUS	exon	55977996	55978040	.	-	.	ID=g12007.t2.exon20;Parent=g12007.t2
HiC_scaffold_3	AUGUSTUS	exon	55977996	55978040	.	-	.	ID=g12007.t3.exon20;Parent=g12007.t3
HiC_scaffold_3	AUGUSTUS	exon	55977996	55978040	.	-	.	ID=g12007.t4.exon20;Parent=g12007.t4
HiC_scaffold_3	AUGUSTUS	exon	55977996	55978040	.	-	.	ID=g12007.t5.exon19;Parent=g12007.t5
HiC_scaffold_3	AUGUSTUS	exon	55977996	55978040	.	-	.	ID=g12007.t6.exon20;Parent=g12007.t6
HiC_scaffold_3	AUGUSTUS	exon	55977996	55978040	.	-	.	ID=g12007.t7.exon20;Parent=g12007.t7
HiC_scaffold_3	AUGUSTUS	CDS	55977996	55978040	1.0	-	0	ID=g12007.t1.CDS20;Parent=g12007.t1
HiC_scaffold_3	AUGUSTUS	CDS	55977996	55978040	1.0	-	0	ID=g12007.t2.CDS20;Parent=g12007.t2
HiC_scaffold_3	AUGUSTUS	CDS	55977996	55978040	1.0	-	0	ID=g12007.t3.CDS20;Parent=g12007.t3
HiC_scaffold_3	AUGUSTUS	CDS	55977996	55978040	1.0	-	0	ID=g12007.t4.CDS20;Parent=g12007.t4
HiC_scaffold_3	AUGUSTUS	CDS	55977996	55978040	1.0	-	0	ID=g12007.t5.CDS19;Parent=g12007.t5
HiC_scaffold_3	AUGUSTUS	CDS	55977996	55978040	1.0	-	0	ID=g12007.t6.CDS20;Parent=g12007.t6
HiC_scaffold_3	AUGUSTUS	CDS	55977996	55978040	1.0	-	0	ID=g12007.t7.CDS20;Parent=g12007.t7
HiC_scaffold_3	gmst	CDS	55977996	55978040	554.638786	-	0	ID=g12007.t8.CDS19;Parent=g12007.t8
HiC_scaffold_3	gmst	exon	55977996	55978040	554.638786	-	0	ID=g12007.t8.exon19;Parent=g12007.t8
HiC_scaffold_3	gmst	CDS	55977996	55978040	559.490145	-	0	ID=g12007.t11.CDS19;Parent=g12007.t11
HiC_scaffold_3	gmst	exon	55977996	55978040	559.490145	-	0	ID=g12007.t11.exon19;Parent=g12007.t11
HiC_scaffold_3	gmst	CDS	55977996	55978040	568.0687	-	0	ID=g12007.t10.CDS19;Parent=g12007.t10
HiC_scaffold_3	gmst	exon	55977996	55978040	568.0687	-	0	ID=g12007.t10.exon19;Parent=g12007.t10
HiC_scaffold_3	gmst	CDS	55977996	55978040	571.648624	-	0	ID=g12007.t9.CDS19;Parent=g12007.t9
HiC_scaffold_3	gmst	exon	55977996	55978040	571.648624	-	0	ID=g12007.t9.exon19;Parent=g12007.t9
HiC_scaffold_3	gmst	CDS	55977996	55978040	573.231233	-	0	ID=g12007.t13.CDS20;Parent=g12007.t13
HiC_scaffold_3	gmst	exon	55977996	55978040	573.231233	-	0	ID=g12007.t13.exon20;Parent=g12007.t13
HiC_scaffold_3	gmst	CDS	55977996	55978040	598.945321	-	0	ID=g12007.t12.CDS20;Parent=g12007.t12
HiC_scaffold_3	gmst	exon	55977996	55978040	598.945321	-	0	ID=g12007.t12.exon20;Parent=g12007.t12
HiC_scaffold_3	AUGUSTUS	intron	55978041	55979418	1.0	-	.	ID=g12007.t1.intron20;Parent=g12007.t1
HiC_scaffold_3	AUGUSTUS	intron	55978041	55979418	1.0	-	.	ID=g12007.t2.intron20;Parent=g12007.t2
HiC_scaffold_3	AUGUSTUS	intron	55978041	55979418	1.0	-	.	ID=g12007.t3.intron20;Parent=g12007.t3
HiC_scaffold_3	AUGUSTUS	intron	55978041	55979418	1.0	-	.	ID=g12007.t4.intron20;Parent=g12007.t4
HiC_scaffold_3	AUGUSTUS	intron	55978041	55979418	1.0	-	.	ID=g12007.t5.intron19;Parent=g12007.t5
HiC_scaffold_3	AUGUSTUS	intron	55978041	55979418	1.0	-	.	ID=g12007.t6.intron20;Parent=g12007.t6
HiC_scaffold_3	AUGUSTUS	intron	55978041	55979418	1.0	-	.	ID=g12007.t7.intron20;Parent=g12007.t7
HiC_scaffold_3	gmst	intron	55978041	55979418	554.638786	-	0	ID=g12007.t8.intron19;Parent=g12007.t8
HiC_scaffold_3	gmst	intron	55978041	55979418	559.490145	-	0	ID=g12007.t11.intron19;Parent=g12007.t11
HiC_scaffold_3	gmst	intron	55978041	55979418	568.0687	-	0	ID=g12007.t10.intron19;Parent=g12007.t10
HiC_scaffold_3	gmst	intron	55978041	55979418	571.648624	-	0	ID=g12007.t9.intron19;Parent=g12007.t9
HiC_scaffold_3	gmst	intron	55978041	55979418	573.231233	-	0	ID=g12007.t13.intron20;Parent=g12007.t13
HiC_scaffold_3	gmst	intron	55978041	55979418	598.945321	-	0	ID=g12007.t12.intron20;Parent=g12007.t12
HiC_scaffold_3	AUGUSTUS	exon	55979419	55979484	.	-	.	ID=g12007.t1.exon21;Parent=g12007.t1
HiC_scaffold_3	AUGUSTUS	exon	55979419	55979484	.	-	.	ID=g12007.t2.exon21;Parent=g12007.t2
HiC_scaffold_3	AUGUSTUS	exon	55979419	55979484	.	-	.	ID=g12007.t3.exon21;Parent=g12007.t3
HiC_scaffold_3	AUGUSTUS	exon	55979419	55979484	.	-	.	ID=g12007.t4.exon21;Parent=g12007.t4
HiC_scaffold_3	AUGUSTUS	exon	55979419	55979484	.	-	.	ID=g12007.t5.exon20;Parent=g12007.t5
HiC_scaffold_3	AUGUSTUS	exon	55979419	55979484	.	-	.	ID=g12007.t6.exon21;Parent=g12007.t6
HiC_scaffold_3	AUGUSTUS	exon	55979419	55979484	.	-	.	ID=g12007.t7.exon21;Parent=g12007.t7
HiC_scaffold_3	AUGUSTUS	CDS	55979419	55979484	1.0	-	0	ID=g12007.t1.CDS21;Parent=g12007.t1
HiC_scaffold_3	AUGUSTUS	CDS	55979419	55979484	1.0	-	0	ID=g12007.t2.CDS21;Parent=g12007.t2
HiC_scaffold_3	AUGUSTUS	CDS	55979419	55979484	1.0	-	0	ID=g12007.t3.CDS21;Parent=g12007.t3
HiC_scaffold_3	AUGUSTUS	CDS	55979419	55979484	1.0	-	0	ID=g12007.t4.CDS21;Parent=g12007.t4
HiC_scaffold_3	AUGUSTUS	CDS	55979419	55979484	1.0	-	0	ID=g12007.t5.CDS20;Parent=g12007.t5
HiC_scaffold_3	AUGUSTUS	CDS	55979419	55979484	1.0	-	0	ID=g12007.t6.CDS21;Parent=g12007.t6
HiC_scaffold_3	AUGUSTUS	CDS	55979419	55979484	1.0	-	0	ID=g12007.t7.CDS21;Parent=g12007.t7
HiC_scaffold_3	gmst	CDS	55979419	55979484	554.638786	-	0	ID=g12007.t8.CDS20;Parent=g12007.t8
HiC_scaffold_3	gmst	exon	55979419	55979484	554.638786	-	0	ID=g12007.t8.exon20;Parent=g12007.t8
HiC_scaffold_3	gmst	CDS	55979419	55979484	559.490145	-	0	ID=g12007.t11.CDS20;Parent=g12007.t11
HiC_scaffold_3	gmst	exon	55979419	55979484	559.490145	-	0	ID=g12007.t11.exon20;Parent=g12007.t11
HiC_scaffold_3	gmst	CDS	55979419	55979484	568.0687	-	0	ID=g12007.t10.CDS20;Parent=g12007.t10
HiC_scaffold_3	gmst	exon	55979419	55979484	568.0687	-	0	ID=g12007.t10.exon20;Parent=g12007.t10
HiC_scaffold_3	gmst	CDS	55979419	55979484	571.648624	-	0	ID=g12007.t9.CDS20;Parent=g12007.t9
HiC_scaffold_3	gmst	exon	55979419	55979484	571.648624	-	0	ID=g12007.t9.exon20;Parent=g12007.t9
HiC_scaffold_3	gmst	CDS	55979419	55979484	573.231233	-	0	ID=g12007.t13.CDS21;Parent=g12007.t13
HiC_scaffold_3	gmst	exon	55979419	55979484	573.231233	-	0	ID=g12007.t13.exon21;Parent=g12007.t13
HiC_scaffold_3	gmst	CDS	55979419	55979484	598.945321	-	0	ID=g12007.t12.CDS21;Parent=g12007.t12
HiC_scaffold_3	gmst	exon	55979419	55979484	598.945321	-	0	ID=g12007.t12.exon21;Parent=g12007.t12
HiC_scaffold_3	AUGUSTUS	intron	55979485	55981159	1.0	-	.	ID=g12007.t1.intron21;Parent=g12007.t1
HiC_scaffold_3	AUGUSTUS	intron	55979485	55981159	1.0	-	.	ID=g12007.t2.intron21;Parent=g12007.t2
HiC_scaffold_3	AUGUSTUS	intron	55979485	55981159	1.0	-	.	ID=g12007.t3.intron21;Parent=g12007.t3
HiC_scaffold_3	AUGUSTUS	intron	55979485	55981159	1.0	-	.	ID=g12007.t4.intron21;Parent=g12007.t4
HiC_scaffold_3	AUGUSTUS	intron	55979485	55981159	1.0	-	.	ID=g12007.t5.intron20;Parent=g12007.t5
HiC_scaffold_3	AUGUSTUS	intron	55979485	55981159	1.0	-	.	ID=g12007.t6.intron21;Parent=g12007.t6
HiC_scaffold_3	AUGUSTUS	intron	55979485	55981159	1.0	-	.	ID=g12007.t7.intron21;Parent=g12007.t7
HiC_scaffold_3	gmst	intron	55979485	55981159	554.638786	-	0	ID=g12007.t8.intron20;Parent=g12007.t8
HiC_scaffold_3	gmst	intron	55979485	55981159	559.490145	-	0	ID=g12007.t11.intron20;Parent=g12007.t11
HiC_scaffold_3	gmst	intron	55979485	55981159	568.0687	-	0	ID=g12007.t10.intron20;Parent=g12007.t10
HiC_scaffold_3	gmst	intron	55979485	55981159	571.648624	-	0	ID=g12007.t9.intron20;Parent=g12007.t9
HiC_scaffold_3	gmst	intron	55979485	55981159	573.231233	-	0	ID=g12007.t13.intron21;Parent=g12007.t13
HiC_scaffold_3	gmst	intron	55979485	55981159	598.945321	-	0	ID=g12007.t12.intron21;Parent=g12007.t12
HiC_scaffold_3	AUGUSTUS	exon	55981160	55981225	.	-	.	ID=g12007.t1.exon22;Parent=g12007.t1
HiC_scaffold_3	AUGUSTUS	exon	55981160	55981225	.	-	.	ID=g12007.t2.exon22;Parent=g12007.t2
HiC_scaffold_3	AUGUSTUS	exon	55981160	55981225	.	-	.	ID=g12007.t3.exon22;Parent=g12007.t3
HiC_scaffold_3	AUGUSTUS	exon	55981160	55981225	.	-	.	ID=g12007.t4.exon22;Parent=g12007.t4
HiC_scaffold_3	AUGUSTUS	exon	55981160	55981225	.	-	.	ID=g12007.t5.exon21;Parent=g12007.t5
HiC_scaffold_3	AUGUSTUS	exon	55981160	55981225	.	-	.	ID=g12007.t6.exon22;Parent=g12007.t6
HiC_scaffold_3	AUGUSTUS	exon	55981160	55981225	.	-	.	ID=g12007.t7.exon22;Parent=g12007.t7
HiC_scaffold_3	AUGUSTUS	CDS	55981160	55981225	1.0	-	0	ID=g12007.t1.CDS22;Parent=g12007.t1
HiC_scaffold_3	AUGUSTUS	CDS	55981160	55981225	1.0	-	0	ID=g12007.t2.CDS22;Parent=g12007.t2
HiC_scaffold_3	AUGUSTUS	CDS	55981160	55981225	1.0	-	0	ID=g12007.t3.CDS22;Parent=g12007.t3
HiC_scaffold_3	AUGUSTUS	CDS	55981160	55981225	1.0	-	0	ID=g12007.t4.CDS22;Parent=g12007.t4
HiC_scaffold_3	AUGUSTUS	CDS	55981160	55981225	1.0	-	0	ID=g12007.t5.CDS21;Parent=g12007.t5
HiC_scaffold_3	AUGUSTUS	CDS	55981160	55981225	1.0	-	0	ID=g12007.t6.CDS22;Parent=g12007.t6
HiC_scaffold_3	AUGUSTUS	CDS	55981160	55981225	1.0	-	0	ID=g12007.t7.CDS22;Parent=g12007.t7
HiC_scaffold_3	gmst	CDS	55981160	55981225	554.638786	-	0	ID=g12007.t8.CDS21;Parent=g12007.t8
HiC_scaffold_3	gmst	exon	55981160	55981225	554.638786	-	0	ID=g12007.t8.exon21;Parent=g12007.t8
HiC_scaffold_3	gmst	CDS	55981160	55981225	559.490145	-	0	ID=g12007.t11.CDS21;Parent=g12007.t11
HiC_scaffold_3	gmst	exon	55981160	55981225	559.490145	-	0	ID=g12007.t11.exon21;Parent=g12007.t11
HiC_scaffold_3	gmst	CDS	55981160	55981225	568.0687	-	0	ID=g12007.t10.CDS21;Parent=g12007.t10
HiC_scaffold_3	gmst	exon	55981160	55981225	568.0687	-	0	ID=g12007.t10.exon21;Parent=g12007.t10
HiC_scaffold_3	gmst	CDS	55981160	55981225	571.648624	-	0	ID=g12007.t9.CDS21;Parent=g12007.t9
HiC_scaffold_3	gmst	exon	55981160	55981225	571.648624	-	0	ID=g12007.t9.exon21;Parent=g12007.t9
HiC_scaffold_3	gmst	CDS	55981160	55981225	573.231233	-	0	ID=g12007.t13.CDS22;Parent=g12007.t13
HiC_scaffold_3	gmst	exon	55981160	55981225	573.231233	-	0	ID=g12007.t13.exon22;Parent=g12007.t13
HiC_scaffold_3	gmst	CDS	55981160	55981225	598.945321	-	0	ID=g12007.t12.CDS22;Parent=g12007.t12
HiC_scaffold_3	gmst	exon	55981160	55981225	598.945321	-	0	ID=g12007.t12.exon22;Parent=g12007.t12
HiC_scaffold_3	AUGUSTUS	intron	55981226	55986184	1.0	-	.	ID=g12007.t1.intron22;Parent=g12007.t1
HiC_scaffold_3	AUGUSTUS	intron	55981226	55986184	1.0	-	.	ID=g12007.t2.intron22;Parent=g12007.t2
HiC_scaffold_3	AUGUSTUS	intron	55981226	55986184	1.0	-	.	ID=g12007.t3.intron22;Parent=g12007.t3
HiC_scaffold_3	AUGUSTUS	intron	55981226	55986184	1.0	-	.	ID=g12007.t4.intron22;Parent=g12007.t4
HiC_scaffold_3	AUGUSTUS	intron	55981226	55986184	1.0	-	.	ID=g12007.t5.intron21;Parent=g12007.t5
HiC_scaffold_3	AUGUSTUS	intron	55981226	55986184	1.0	-	.	ID=g12007.t6.intron22;Parent=g12007.t6
HiC_scaffold_3	AUGUSTUS	intron	55981226	55986184	1.0	-	.	ID=g12007.t7.intron22;Parent=g12007.t7
HiC_scaffold_3	gmst	intron	55981226	55986184	554.638786	-	0	ID=g12007.t8.intron21;Parent=g12007.t8
HiC_scaffold_3	gmst	intron	55981226	55986184	559.490145	-	0	ID=g12007.t11.intron21;Parent=g12007.t11
HiC_scaffold_3	gmst	intron	55981226	55986184	568.0687	-	0	ID=g12007.t10.intron21;Parent=g12007.t10
HiC_scaffold_3	gmst	intron	55981226	55986184	571.648624	-	0	ID=g12007.t9.intron21;Parent=g12007.t9
HiC_scaffold_3	gmst	intron	55981226	55986184	573.231233	-	0	ID=g12007.t13.intron22;Parent=g12007.t13
HiC_scaffold_3	gmst	intron	55981226	55986184	598.945321	-	0	ID=g12007.t12.intron22;Parent=g12007.t12
HiC_scaffold_3	AUGUSTUS	exon	55986185	55986246	.	-	.	ID=g12007.t1.exon23;Parent=g12007.t1
HiC_scaffold_3	AUGUSTUS	exon	55986185	55986246	.	-	.	ID=g12007.t2.exon23;Parent=g12007.t2
HiC_scaffold_3	AUGUSTUS	exon	55986185	55986246	.	-	.	ID=g12007.t3.exon23;Parent=g12007.t3
HiC_scaffold_3	AUGUSTUS	exon	55986185	55986246	.	-	.	ID=g12007.t4.exon23;Parent=g12007.t4
HiC_scaffold_3	AUGUSTUS	exon	55986185	55986246	.	-	.	ID=g12007.t5.exon22;Parent=g12007.t5
HiC_scaffold_3	AUGUSTUS	exon	55986185	55986246	.	-	.	ID=g12007.t6.exon23;Parent=g12007.t6
HiC_scaffold_3	AUGUSTUS	exon	55986185	55986246	.	-	.	ID=g12007.t7.exon23;Parent=g12007.t7
HiC_scaffold_3	AUGUSTUS	CDS	55986185	55986246	1.0	-	2	ID=g12007.t1.CDS23;Parent=g12007.t1
HiC_scaffold_3	AUGUSTUS	CDS	55986185	55986246	1.0	-	2	ID=g12007.t2.CDS23;Parent=g12007.t2
HiC_scaffold_3	AUGUSTUS	CDS	55986185	55986246	1.0	-	2	ID=g12007.t3.CDS23;Parent=g12007.t3
HiC_scaffold_3	AUGUSTUS	CDS	55986185	55986246	1.0	-	2	ID=g12007.t4.CDS23;Parent=g12007.t4
HiC_scaffold_3	AUGUSTUS	CDS	55986185	55986246	1.0	-	2	ID=g12007.t5.CDS22;Parent=g12007.t5
HiC_scaffold_3	AUGUSTUS	CDS	55986185	55986246	1.0	-	2	ID=g12007.t6.CDS23;Parent=g12007.t6
HiC_scaffold_3	AUGUSTUS	CDS	55986185	55986246	1.0	-	2	ID=g12007.t7.CDS23;Parent=g12007.t7
HiC_scaffold_3	gmst	CDS	55986185	55986246	554.638786	-	2	ID=g12007.t8.CDS22;Parent=g12007.t8
HiC_scaffold_3	gmst	exon	55986185	55986246	554.638786	-	2	ID=g12007.t8.exon22;Parent=g12007.t8
HiC_scaffold_3	gmst	CDS	55986185	55986246	559.490145	-	2	ID=g12007.t11.CDS22;Parent=g12007.t11
HiC_scaffold_3	gmst	exon	55986185	55986246	559.490145	-	2	ID=g12007.t11.exon22;Parent=g12007.t11
HiC_scaffold_3	gmst	CDS	55986185	55986246	568.0687	-	2	ID=g12007.t10.CDS22;Parent=g12007.t10
HiC_scaffold_3	gmst	exon	55986185	55986246	568.0687	-	2	ID=g12007.t10.exon22;Parent=g12007.t10
HiC_scaffold_3	gmst	CDS	55986185	55986246	571.648624	-	2	ID=g12007.t9.CDS22;Parent=g12007.t9
HiC_scaffold_3	gmst	exon	55986185	55986246	571.648624	-	2	ID=g12007.t9.exon22;Parent=g12007.t9
HiC_scaffold_3	gmst	CDS	55986185	55986246	573.231233	-	2	ID=g12007.t13.CDS23;Parent=g12007.t13
HiC_scaffold_3	gmst	exon	55986185	55986246	573.231233	-	2	ID=g12007.t13.exon23;Parent=g12007.t13
HiC_scaffold_3	gmst	CDS	55986185	55986246	598.945321	-	2	ID=g12007.t12.CDS23;Parent=g12007.t12
HiC_scaffold_3	gmst	exon	55986185	55986246	598.945321	-	2	ID=g12007.t12.exon23;Parent=g12007.t12
HiC_scaffold_3	AUGUSTUS	intron	55986247	55986361	1.0	-	.	ID=g12007.t1.intron23;Parent=g12007.t1
HiC_scaffold_3	AUGUSTUS	intron	55986247	55986361	1.0	-	.	ID=g12007.t2.intron23;Parent=g12007.t2
HiC_scaffold_3	AUGUSTUS	intron	55986247	55986361	1.0	-	.	ID=g12007.t3.intron23;Parent=g12007.t3
HiC_scaffold_3	AUGUSTUS	intron	55986247	55986361	1.0	-	.	ID=g12007.t4.intron23;Parent=g12007.t4
HiC_scaffold_3	AUGUSTUS	intron	55986247	55986361	1.0	-	.	ID=g12007.t5.intron22;Parent=g12007.t5
HiC_scaffold_3	AUGUSTUS	intron	55986247	55986361	1.0	-	.	ID=g12007.t6.intron23;Parent=g12007.t6
HiC_scaffold_3	AUGUSTUS	intron	55986247	55986361	1.0	-	.	ID=g12007.t7.intron23;Parent=g12007.t7
HiC_scaffold_3	gmst	intron	55986247	55986361	554.638786	-	0	ID=g12007.t8.intron22;Parent=g12007.t8
HiC_scaffold_3	gmst	intron	55986247	55986361	559.490145	-	0	ID=g12007.t11.intron22;Parent=g12007.t11
HiC_scaffold_3	gmst	intron	55986247	55986361	568.0687	-	0	ID=g12007.t10.intron22;Parent=g12007.t10
HiC_scaffold_3	gmst	intron	55986247	55986361	571.648624	-	0	ID=g12007.t9.intron22;Parent=g12007.t9
HiC_scaffold_3	gmst	intron	55986247	55986361	573.231233	-	0	ID=g12007.t13.intron23;Parent=g12007.t13
HiC_scaffold_3	gmst	intron	55986247	55986361	598.945321	-	0	ID=g12007.t12.intron23;Parent=g12007.t12
HiC_scaffold_3	AUGUSTUS	exon	55986362	55986454	.	-	.	ID=g12007.t1.exon24;Parent=g12007.t1
HiC_scaffold_3	AUGUSTUS	exon	55986362	55986454	.	-	.	ID=g12007.t2.exon24;Parent=g12007.t2
HiC_scaffold_3	AUGUSTUS	exon	55986362	55986454	.	-	.	ID=g12007.t3.exon24;Parent=g12007.t3
HiC_scaffold_3	AUGUSTUS	exon	55986362	55986454	.	-	.	ID=g12007.t4.exon24;Parent=g12007.t4
HiC_scaffold_3	AUGUSTUS	exon	55986362	55986454	.	-	.	ID=g12007.t5.exon23;Parent=g12007.t5
HiC_scaffold_3	AUGUSTUS	exon	55986362	55986454	.	-	.	ID=g12007.t6.exon24;Parent=g12007.t6
HiC_scaffold_3	AUGUSTUS	exon	55986362	55986454	.	-	.	ID=g12007.t7.exon24;Parent=g12007.t7
HiC_scaffold_3	AUGUSTUS	CDS	55986362	55986454	1.0	-	2	ID=g12007.t1.CDS24;Parent=g12007.t1
HiC_scaffold_3	AUGUSTUS	CDS	55986362	55986454	1.0	-	2	ID=g12007.t2.CDS24;Parent=g12007.t2
HiC_scaffold_3	AUGUSTUS	CDS	55986362	55986454	1.0	-	2	ID=g12007.t3.CDS24;Parent=g12007.t3
HiC_scaffold_3	AUGUSTUS	CDS	55986362	55986454	1.0	-	2	ID=g12007.t4.CDS24;Parent=g12007.t4
HiC_scaffold_3	AUGUSTUS	CDS	55986362	55986454	1.0	-	2	ID=g12007.t5.CDS23;Parent=g12007.t5
HiC_scaffold_3	AUGUSTUS	CDS	55986362	55986454	1.0	-	2	ID=g12007.t6.CDS24;Parent=g12007.t6
HiC_scaffold_3	AUGUSTUS	CDS	55986362	55986454	1.0	-	2	ID=g12007.t7.CDS24;Parent=g12007.t7
HiC_scaffold_3	gmst	CDS	55986362	55986454	554.638786	-	2	ID=g12007.t8.CDS23;Parent=g12007.t8
HiC_scaffold_3	gmst	exon	55986362	55986454	554.638786	-	2	ID=g12007.t8.exon23;Parent=g12007.t8
HiC_scaffold_3	gmst	CDS	55986362	55986454	559.490145	-	2	ID=g12007.t11.CDS23;Parent=g12007.t11
HiC_scaffold_3	gmst	exon	55986362	55986454	559.490145	-	2	ID=g12007.t11.exon23;Parent=g12007.t11
HiC_scaffold_3	gmst	CDS	55986362	55986454	568.0687	-	2	ID=g12007.t10.CDS23;Parent=g12007.t10
HiC_scaffold_3	gmst	exon	55986362	55986454	568.0687	-	2	ID=g12007.t10.exon23;Parent=g12007.t10
HiC_scaffold_3	gmst	CDS	55986362	55986454	571.648624	-	2	ID=g12007.t9.CDS23;Parent=g12007.t9
HiC_scaffold_3	gmst	exon	55986362	55986454	571.648624	-	2	ID=g12007.t9.exon23;Parent=g12007.t9
HiC_scaffold_3	gmst	CDS	55986362	55986454	573.231233	-	2	ID=g12007.t13.CDS24;Parent=g12007.t13
HiC_scaffold_3	gmst	exon	55986362	55986454	573.231233	-	2	ID=g12007.t13.exon24;Parent=g12007.t13
HiC_scaffold_3	gmst	CDS	55986362	55986454	598.945321	-	2	ID=g12007.t12.CDS24;Parent=g12007.t12
HiC_scaffold_3	gmst	exon	55986362	55986454	598.945321	-	2	ID=g12007.t12.exon24;Parent=g12007.t12
HiC_scaffold_3	AUGUSTUS	intron	55986455	55992105	1.0	-	.	ID=g12007.t1.intron24;Parent=g12007.t1
HiC_scaffold_3	AUGUSTUS	intron	55986455	55992105	1.0	-	.	ID=g12007.t2.intron24;Parent=g12007.t2
HiC_scaffold_3	AUGUSTUS	intron	55986455	55992105	1.0	-	.	ID=g12007.t3.intron24;Parent=g12007.t3
HiC_scaffold_3	AUGUSTUS	intron	55986455	55992105	1.0	-	.	ID=g12007.t4.intron24;Parent=g12007.t4
HiC_scaffold_3	AUGUSTUS	intron	55986455	55992105	1.0	-	.	ID=g12007.t5.intron23;Parent=g12007.t5
HiC_scaffold_3	AUGUSTUS	intron	55986455	55992105	1.0	-	.	ID=g12007.t6.intron24;Parent=g12007.t6
HiC_scaffold_3	AUGUSTUS	intron	55986455	55992105	1.0	-	.	ID=g12007.t7.intron24;Parent=g12007.t7
HiC_scaffold_3	gmst	intron	55986455	55992105	554.638786	-	0	ID=g12007.t8.intron23;Parent=g12007.t8
HiC_scaffold_3	gmst	intron	55986455	55992105	559.490145	-	0	ID=g12007.t11.intron23;Parent=g12007.t11
HiC_scaffold_3	gmst	intron	55986455	55992105	568.0687	-	0	ID=g12007.t10.intron23;Parent=g12007.t10
HiC_scaffold_3	gmst	intron	55986455	55992105	571.648624	-	0	ID=g12007.t9.intron23;Parent=g12007.t9
HiC_scaffold_3	gmst	intron	55986455	55992105	573.231233	-	0	ID=g12007.t13.intron24;Parent=g12007.t13
HiC_scaffold_3	gmst	intron	55986455	55992105	598.945321	-	0	ID=g12007.t12.intron24;Parent=g12007.t12
HiC_scaffold_3	AUGUSTUS	exon	55992106	55992316	.	-	.	ID=g12007.t1.exon25;Parent=g12007.t1
HiC_scaffold_3	AUGUSTUS	exon	55992106	55992316	.	-	.	ID=g12007.t2.exon25;Parent=g12007.t2
HiC_scaffold_3	AUGUSTUS	exon	55992106	55992316	.	-	.	ID=g12007.t3.exon25;Parent=g12007.t3
HiC_scaffold_3	AUGUSTUS	exon	55992106	55992316	.	-	.	ID=g12007.t4.exon25;Parent=g12007.t4
HiC_scaffold_3	AUGUSTUS	exon	55992106	55992316	.	-	.	ID=g12007.t5.exon24;Parent=g12007.t5
HiC_scaffold_3	AUGUSTUS	exon	55992106	55992316	.	-	.	ID=g12007.t6.exon25;Parent=g12007.t6
HiC_scaffold_3	AUGUSTUS	exon	55992106	55992316	.	-	.	ID=g12007.t7.exon25;Parent=g12007.t7
HiC_scaffold_3	AUGUSTUS	CDS	55992106	55992316	1.0	-	0	ID=g12007.t1.CDS25;Parent=g12007.t1
HiC_scaffold_3	AUGUSTUS	CDS	55992106	55992316	1.0	-	0	ID=g12007.t2.CDS25;Parent=g12007.t2
HiC_scaffold_3	AUGUSTUS	CDS	55992106	55992316	1.0	-	0	ID=g12007.t3.CDS25;Parent=g12007.t3
HiC_scaffold_3	AUGUSTUS	CDS	55992106	55992316	1.0	-	0	ID=g12007.t4.CDS25;Parent=g12007.t4
HiC_scaffold_3	AUGUSTUS	CDS	55992106	55992316	1.0	-	0	ID=g12007.t5.CDS24;Parent=g12007.t5
HiC_scaffold_3	AUGUSTUS	CDS	55992106	55992316	1.0	-	0	ID=g12007.t6.CDS25;Parent=g12007.t6
HiC_scaffold_3	AUGUSTUS	CDS	55992106	55992316	1.0	-	0	ID=g12007.t7.CDS25;Parent=g12007.t7
HiC_scaffold_3	gmst	CDS	55992106	55992316	554.638786	-	0	ID=g12007.t8.CDS24;Parent=g12007.t8
HiC_scaffold_3	gmst	exon	55992106	55992316	554.638786	-	0	ID=g12007.t8.exon24;Parent=g12007.t8
HiC_scaffold_3	gmst	CDS	55992106	55992316	559.490145	-	0	ID=g12007.t11.CDS24;Parent=g12007.t11
HiC_scaffold_3	gmst	exon	55992106	55992316	559.490145	-	0	ID=g12007.t11.exon24;Parent=g12007.t11
HiC_scaffold_3	gmst	CDS	55992106	55992316	568.0687	-	0	ID=g12007.t10.CDS24;Parent=g12007.t10
HiC_scaffold_3	gmst	exon	55992106	55992316	568.0687	-	0	ID=g12007.t10.exon24;Parent=g12007.t10
HiC_scaffold_3	gmst	CDS	55992106	55992316	571.648624	-	0	ID=g12007.t9.CDS24;Parent=g12007.t9
HiC_scaffold_3	gmst	exon	55992106	55992316	571.648624	-	0	ID=g12007.t9.exon24;Parent=g12007.t9
HiC_scaffold_3	gmst	CDS	55992106	55992316	573.231233	-	0	ID=g12007.t13.CDS25;Parent=g12007.t13
HiC_scaffold_3	gmst	exon	55992106	55992316	573.231233	-	0	ID=g12007.t13.exon25;Parent=g12007.t13
HiC_scaffold_3	gmst	CDS	55992106	55992316	598.945321	-	0	ID=g12007.t12.CDS25;Parent=g12007.t12
HiC_scaffold_3	gmst	exon	55992106	55992316	598.945321	-	0	ID=g12007.t12.exon25;Parent=g12007.t12
HiC_scaffold_3	AUGUSTUS	intron	55992317	56002819	1.0	-	.	ID=g12007.t1.intron25;Parent=g12007.t1
HiC_scaffold_3	AUGUSTUS	intron	55992317	56002819	1.0	-	.	ID=g12007.t2.intron25;Parent=g12007.t2
HiC_scaffold_3	AUGUSTUS	intron	55992317	56002819	1.0	-	.	ID=g12007.t3.intron25;Parent=g12007.t3
HiC_scaffold_3	AUGUSTUS	intron	55992317	56002819	1.0	-	.	ID=g12007.t4.intron25;Parent=g12007.t4
HiC_scaffold_3	AUGUSTUS	intron	55992317	56002819	1.0	-	.	ID=g12007.t5.intron24;Parent=g12007.t5
HiC_scaffold_3	AUGUSTUS	intron	55992317	56002819	1.0	-	.	ID=g12007.t7.intron25;Parent=g12007.t7
HiC_scaffold_3	gmst	intron	55992317	56002819	554.638786	-	0	ID=g12007.t8.intron24;Parent=g12007.t8
HiC_scaffold_3	gmst	intron	55992317	56002819	568.0687	-	0	ID=g12007.t10.intron24;Parent=g12007.t10
HiC_scaffold_3	AUGUSTUS	intron	55992317	56003185	1.0	-	.	ID=g12007.t6.intron25;Parent=g12007.t6
HiC_scaffold_3	gmst	intron	55992317	56003185	559.490145	-	0	ID=g12007.t11.intron24;Parent=g12007.t11
HiC_scaffold_3	gmst	intron	55992317	56003185	571.648624	-	0	ID=g12007.t9.intron24;Parent=g12007.t9
HiC_scaffold_3	gmst	intron	55992317	56003185	573.231233	-	0	ID=g12007.t13.intron25;Parent=g12007.t13
HiC_scaffold_3	gmst	intron	55992317	56003185	598.945321	-	0	ID=g12007.t12.intron25;Parent=g12007.t12
HiC_scaffold_3	AUGUSTUS	exon	56002820	56002921	.	-	.	ID=g12007.t1.exon26;Parent=g12007.t1
HiC_scaffold_3	AUGUSTUS	exon	56002820	56002921	.	-	.	ID=g12007.t2.exon26;Parent=g12007.t2
HiC_scaffold_3	AUGUSTUS	exon	56002820	56002921	.	-	.	ID=g12007.t3.exon26;Parent=g12007.t3
HiC_scaffold_3	AUGUSTUS	exon	56002820	56002921	.	-	.	ID=g12007.t4.exon26;Parent=g12007.t4
HiC_scaffold_3	AUGUSTUS	exon	56002820	56002921	.	-	.	ID=g12007.t5.exon25;Parent=g12007.t5
HiC_scaffold_3	AUGUSTUS	exon	56002820	56002921	.	-	.	ID=g12007.t7.exon26;Parent=g12007.t7
HiC_scaffold_3	AUGUSTUS	CDS	56002820	56002921	1.0	-	0	ID=g12007.t1.CDS26;Parent=g12007.t1
HiC_scaffold_3	AUGUSTUS	CDS	56002820	56002921	1.0	-	0	ID=g12007.t2.CDS26;Parent=g12007.t2
HiC_scaffold_3	AUGUSTUS	CDS	56002820	56002921	1.0	-	0	ID=g12007.t3.CDS26;Parent=g12007.t3
HiC_scaffold_3	AUGUSTUS	CDS	56002820	56002921	1.0	-	0	ID=g12007.t4.CDS26;Parent=g12007.t4
HiC_scaffold_3	AUGUSTUS	CDS	56002820	56002921	1.0	-	0	ID=g12007.t5.CDS25;Parent=g12007.t5
HiC_scaffold_3	AUGUSTUS	CDS	56002820	56002921	1.0	-	0	ID=g12007.t7.CDS26;Parent=g12007.t7
HiC_scaffold_3	gmst	CDS	56002820	56002921	554.638786	-	0	ID=g12007.t8.CDS25;Parent=g12007.t8
HiC_scaffold_3	gmst	exon	56002820	56002921	554.638786	-	0	ID=g12007.t8.exon25;Parent=g12007.t8
HiC_scaffold_3	gmst	CDS	56002820	56002921	568.0687	-	0	ID=g12007.t10.CDS25;Parent=g12007.t10
HiC_scaffold_3	gmst	exon	56002820	56002921	568.0687	-	0	ID=g12007.t10.exon25;Parent=g12007.t10
HiC_scaffold_3	AUGUSTUS	intron	56002922	56003185	1.0	-	.	ID=g12007.t1.intron26;Parent=g12007.t1
HiC_scaffold_3	AUGUSTUS	intron	56002922	56003185	1.0	-	.	ID=g12007.t2.intron26;Parent=g12007.t2
HiC_scaffold_3	AUGUSTUS	intron	56002922	56003185	1.0	-	.	ID=g12007.t3.intron26;Parent=g12007.t3
HiC_scaffold_3	AUGUSTUS	intron	56002922	56003185	1.0	-	.	ID=g12007.t4.intron26;Parent=g12007.t4
HiC_scaffold_3	AUGUSTUS	intron	56002922	56003185	1.0	-	.	ID=g12007.t5.intron25;Parent=g12007.t5
HiC_scaffold_3	AUGUSTUS	intron	56002922	56003185	1.0	-	.	ID=g12007.t7.intron26;Parent=g12007.t7
HiC_scaffold_3	gmst	intron	56002922	56003185	554.638786	-	0	ID=g12007.t8.intron25;Parent=g12007.t8
HiC_scaffold_3	gmst	intron	56002922	56003185	568.0687	-	0	ID=g12007.t10.intron25;Parent=g12007.t10
HiC_scaffold_3	AUGUSTUS	exon	56003186	56003294	.	-	.	ID=g12007.t1.exon27;Parent=g12007.t1
HiC_scaffold_3	AUGUSTUS	exon	56003186	56003294	.	-	.	ID=g12007.t2.exon27;Parent=g12007.t2
HiC_scaffold_3	AUGUSTUS	exon	56003186	56003294	.	-	.	ID=g12007.t3.exon27;Parent=g12007.t3
HiC_scaffold_3	AUGUSTUS	exon	56003186	56003294	.	-	.	ID=g12007.t4.exon27;Parent=g12007.t4
HiC_scaffold_3	AUGUSTUS	exon	56003186	56003294	.	-	.	ID=g12007.t5.exon26;Parent=g12007.t5
HiC_scaffold_3	AUGUSTUS	exon	56003186	56003294	.	-	.	ID=g12007.t6.exon26;Parent=g12007.t6
HiC_scaffold_3	AUGUSTUS	exon	56003186	56003294	.	-	.	ID=g12007.t7.exon27;Parent=g12007.t7
HiC_scaffold_3	AUGUSTUS	CDS	56003186	56003294	1.0	-	1	ID=g12007.t1.CDS27;Parent=g12007.t1
HiC_scaffold_3	AUGUSTUS	CDS	56003186	56003294	1.0	-	1	ID=g12007.t2.CDS27;Parent=g12007.t2
HiC_scaffold_3	AUGUSTUS	CDS	56003186	56003294	1.0	-	1	ID=g12007.t3.CDS27;Parent=g12007.t3
HiC_scaffold_3	AUGUSTUS	CDS	56003186	56003294	1.0	-	1	ID=g12007.t4.CDS27;Parent=g12007.t4
HiC_scaffold_3	AUGUSTUS	CDS	56003186	56003294	1.0	-	1	ID=g12007.t5.CDS26;Parent=g12007.t5
HiC_scaffold_3	AUGUSTUS	CDS	56003186	56003294	1.0	-	1	ID=g12007.t6.CDS26;Parent=g12007.t6
HiC_scaffold_3	AUGUSTUS	CDS	56003186	56003294	1.0	-	1	ID=g12007.t7.CDS27;Parent=g12007.t7
HiC_scaffold_3	gmst	CDS	56003186	56003294	554.638786	-	1	ID=g12007.t8.CDS26;Parent=g12007.t8
HiC_scaffold_3	gmst	exon	56003186	56003294	554.638786	-	1	ID=g12007.t8.exon26;Parent=g12007.t8
HiC_scaffold_3	gmst	CDS	56003186	56003294	559.490145	-	1	ID=g12007.t11.CDS25;Parent=g12007.t11
HiC_scaffold_3	gmst	exon	56003186	56003294	559.490145	-	1	ID=g12007.t11.exon25;Parent=g12007.t11
HiC_scaffold_3	gmst	CDS	56003186	56003294	568.0687	-	1	ID=g12007.t10.CDS26;Parent=g12007.t10
HiC_scaffold_3	gmst	exon	56003186	56003294	568.0687	-	1	ID=g12007.t10.exon26;Parent=g12007.t10
HiC_scaffold_3	gmst	CDS	56003186	56003294	571.648624	-	1	ID=g12007.t9.CDS25;Parent=g12007.t9
HiC_scaffold_3	gmst	exon	56003186	56003294	571.648624	-	1	ID=g12007.t9.exon25;Parent=g12007.t9
HiC_scaffold_3	gmst	CDS	56003186	56003294	573.231233	-	1	ID=g12007.t13.CDS26;Parent=g12007.t13
HiC_scaffold_3	gmst	exon	56003186	56003294	573.231233	-	1	ID=g12007.t13.exon26;Parent=g12007.t13
HiC_scaffold_3	gmst	CDS	56003186	56003294	598.945321	-	1	ID=g12007.t12.CDS26;Parent=g12007.t12
HiC_scaffold_3	gmst	exon	56003186	56003294	598.945321	-	1	ID=g12007.t12.exon26;Parent=g12007.t12
HiC_scaffold_3	AUGUSTUS	intron	56003295	56004101	1.0	-	.	ID=g12007.t1.intron27;Parent=g12007.t1
HiC_scaffold_3	AUGUSTUS	intron	56003295	56004101	1.0	-	.	ID=g12007.t2.intron27;Parent=g12007.t2
HiC_scaffold_3	AUGUSTUS	intron	56003295	56004101	1.0	-	.	ID=g12007.t3.intron27;Parent=g12007.t3
HiC_scaffold_3	AUGUSTUS	intron	56003295	56004101	1.0	-	.	ID=g12007.t4.intron27;Parent=g12007.t4
HiC_scaffold_3	AUGUSTUS	intron	56003295	56004101	1.0	-	.	ID=g12007.t5.intron26;Parent=g12007.t5
HiC_scaffold_3	AUGUSTUS	intron	56003295	56004101	1.0	-	.	ID=g12007.t6.intron26;Parent=g12007.t6
HiC_scaffold_3	AUGUSTUS	intron	56003295	56004101	1.0	-	.	ID=g12007.t7.intron27;Parent=g12007.t7
HiC_scaffold_3	gmst	intron	56003295	56004101	554.638786	-	0	ID=g12007.t8.intron26;Parent=g12007.t8
HiC_scaffold_3	gmst	intron	56003295	56004101	559.490145	-	0	ID=g12007.t11.intron25;Parent=g12007.t11
HiC_scaffold_3	gmst	intron	56003295	56004101	568.0687	-	0	ID=g12007.t10.intron26;Parent=g12007.t10
HiC_scaffold_3	gmst	intron	56003295	56004101	571.648624	-	0	ID=g12007.t9.intron25;Parent=g12007.t9
HiC_scaffold_3	gmst	intron	56003295	56004101	573.231233	-	0	ID=g12007.t13.intron26;Parent=g12007.t13
HiC_scaffold_3	gmst	intron	56003295	56004101	598.945321	-	0	ID=g12007.t12.intron26;Parent=g12007.t12
HiC_scaffold_3	AUGUSTUS	exon	56004102	56004162	.	-	.	ID=g12007.t1.exon28;Parent=g12007.t1
HiC_scaffold_3	AUGUSTUS	exon	56004102	56004162	.	-	.	ID=g12007.t2.exon28;Parent=g12007.t2
HiC_scaffold_3	AUGUSTUS	exon	56004102	56004162	.	-	.	ID=g12007.t3.exon28;Parent=g12007.t3
HiC_scaffold_3	AUGUSTUS	exon	56004102	56004162	.	-	.	ID=g12007.t4.exon28;Parent=g12007.t4
HiC_scaffold_3	AUGUSTUS	exon	56004102	56004162	.	-	.	ID=g12007.t5.exon27;Parent=g12007.t5
HiC_scaffold_3	AUGUSTUS	exon	56004102	56004162	.	-	.	ID=g12007.t6.exon27;Parent=g12007.t6
HiC_scaffold_3	AUGUSTUS	exon	56004102	56004162	.	-	.	ID=g12007.t7.exon28;Parent=g12007.t7
HiC_scaffold_3	AUGUSTUS	CDS	56004102	56004162	1.0	-	2	ID=g12007.t1.CDS28;Parent=g12007.t1
HiC_scaffold_3	AUGUSTUS	CDS	56004102	56004162	1.0	-	2	ID=g12007.t2.CDS28;Parent=g12007.t2
HiC_scaffold_3	AUGUSTUS	CDS	56004102	56004162	1.0	-	2	ID=g12007.t3.CDS28;Parent=g12007.t3
HiC_scaffold_3	AUGUSTUS	CDS	56004102	56004162	1.0	-	2	ID=g12007.t4.CDS28;Parent=g12007.t4
HiC_scaffold_3	AUGUSTUS	CDS	56004102	56004162	1.0	-	2	ID=g12007.t5.CDS27;Parent=g12007.t5
HiC_scaffold_3	AUGUSTUS	CDS	56004102	56004162	1.0	-	2	ID=g12007.t6.CDS27;Parent=g12007.t6
HiC_scaffold_3	AUGUSTUS	CDS	56004102	56004162	1.0	-	2	ID=g12007.t7.CDS28;Parent=g12007.t7
HiC_scaffold_3	gmst	CDS	56004102	56004162	554.638786	-	2	ID=g12007.t8.CDS27;Parent=g12007.t8
HiC_scaffold_3	gmst	exon	56004102	56004162	554.638786	-	2	ID=g12007.t8.exon27;Parent=g12007.t8
HiC_scaffold_3	gmst	CDS	56004102	56004162	559.490145	-	2	ID=g12007.t11.CDS26;Parent=g12007.t11
HiC_scaffold_3	gmst	exon	56004102	56004162	559.490145	-	2	ID=g12007.t11.exon26;Parent=g12007.t11
HiC_scaffold_3	gmst	CDS	56004102	56004162	568.0687	-	2	ID=g12007.t10.CDS27;Parent=g12007.t10
HiC_scaffold_3	gmst	exon	56004102	56004162	568.0687	-	2	ID=g12007.t10.exon27;Parent=g12007.t10
HiC_scaffold_3	gmst	CDS	56004102	56004162	571.648624	-	2	ID=g12007.t9.CDS26;Parent=g12007.t9
HiC_scaffold_3	gmst	exon	56004102	56004162	571.648624	-	2	ID=g12007.t9.exon26;Parent=g12007.t9
HiC_scaffold_3	gmst	CDS	56004102	56004162	573.231233	-	2	ID=g12007.t13.CDS27;Parent=g12007.t13
HiC_scaffold_3	gmst	exon	56004102	56004162	573.231233	-	2	ID=g12007.t13.exon27;Parent=g12007.t13
HiC_scaffold_3	gmst	CDS	56004102	56004162	598.945321	-	2	ID=g12007.t12.CDS27;Parent=g12007.t12
HiC_scaffold_3	gmst	exon	56004102	56004162	598.945321	-	2	ID=g12007.t12.exon27;Parent=g12007.t12
HiC_scaffold_3	AUGUSTUS	intron	56004163	56005355	1.0	-	.	ID=g12007.t1.intron28;Parent=g12007.t1
HiC_scaffold_3	AUGUSTUS	intron	56004163	56005355	1.0	-	.	ID=g12007.t2.intron28;Parent=g12007.t2
HiC_scaffold_3	AUGUSTUS	intron	56004163	56005355	1.0	-	.	ID=g12007.t3.intron28;Parent=g12007.t3
HiC_scaffold_3	AUGUSTUS	intron	56004163	56005355	1.0	-	.	ID=g12007.t4.intron28;Parent=g12007.t4
HiC_scaffold_3	AUGUSTUS	intron	56004163	56005355	1.0	-	.	ID=g12007.t5.intron27;Parent=g12007.t5
HiC_scaffold_3	AUGUSTUS	intron	56004163	56005355	1.0	-	.	ID=g12007.t6.intron27;Parent=g12007.t6
HiC_scaffold_3	gmst	intron	56004163	56005355	598.945321	-	0	ID=g12007.t12.intron27;Parent=g12007.t12
HiC_scaffold_3	AUGUSTUS	intron	56004163	56007297	1.0	-	.	ID=g12007.t7.intron28;Parent=g12007.t7
HiC_scaffold_3	gmst	intron	56004163	56007297	554.638786	-	0	ID=g12007.t8.intron27;Parent=g12007.t8
HiC_scaffold_3	gmst	intron	56004163	56007297	559.490145	-	0	ID=g12007.t11.intron26;Parent=g12007.t11
HiC_scaffold_3	gmst	intron	56004163	56007297	568.0687	-	0	ID=g12007.t10.intron27;Parent=g12007.t10
HiC_scaffold_3	gmst	intron	56004163	56007297	571.648624	-	0	ID=g12007.t9.intron26;Parent=g12007.t9
HiC_scaffold_3	gmst	intron	56004163	56007297	573.231233	-	0	ID=g12007.t13.intron27;Parent=g12007.t13
HiC_scaffold_3	AUGUSTUS	exon	56005356	56005649	.	-	.	ID=g12007.t1.exon29;Parent=g12007.t1
HiC_scaffold_3	AUGUSTUS	exon	56005356	56005649	.	-	.	ID=g12007.t2.exon29;Parent=g12007.t2
HiC_scaffold_3	AUGUSTUS	exon	56005356	56005649	.	-	.	ID=g12007.t3.exon29;Parent=g12007.t3
HiC_scaffold_3	AUGUSTUS	exon	56005356	56005649	.	-	.	ID=g12007.t4.exon29;Parent=g12007.t4
HiC_scaffold_3	AUGUSTUS	exon	56005356	56005649	.	-	.	ID=g12007.t5.exon28;Parent=g12007.t5
HiC_scaffold_3	AUGUSTUS	exon	56005356	56005649	.	-	.	ID=g12007.t6.exon28;Parent=g12007.t6
HiC_scaffold_3	AUGUSTUS	CDS	56005356	56005649	1.0	-	2	ID=g12007.t1.CDS29;Parent=g12007.t1
HiC_scaffold_3	AUGUSTUS	CDS	56005356	56005649	1.0	-	2	ID=g12007.t2.CDS29;Parent=g12007.t2
HiC_scaffold_3	AUGUSTUS	CDS	56005356	56005649	1.0	-	2	ID=g12007.t3.CDS29;Parent=g12007.t3
HiC_scaffold_3	AUGUSTUS	CDS	56005356	56005649	1.0	-	2	ID=g12007.t4.CDS29;Parent=g12007.t4
HiC_scaffold_3	AUGUSTUS	CDS	56005356	56005649	1.0	-	2	ID=g12007.t5.CDS28;Parent=g12007.t5
HiC_scaffold_3	AUGUSTUS	CDS	56005356	56005649	1.0	-	2	ID=g12007.t6.CDS28;Parent=g12007.t6
HiC_scaffold_3	gmst	CDS	56005356	56005649	598.945321	-	2	ID=g12007.t12.CDS28;Parent=g12007.t12
HiC_scaffold_3	gmst	exon	56005356	56005649	598.945321	-	2	ID=g12007.t12.exon28;Parent=g12007.t12
HiC_scaffold_3	AUGUSTUS	intron	56005650	56007297	1.0	-	.	ID=g12007.t1.intron29;Parent=g12007.t1
HiC_scaffold_3	AUGUSTUS	intron	56005650	56007297	1.0	-	.	ID=g12007.t2.intron29;Parent=g12007.t2
HiC_scaffold_3	AUGUSTUS	intron	56005650	56007297	1.0	-	.	ID=g12007.t3.intron29;Parent=g12007.t3
HiC_scaffold_3	AUGUSTUS	intron	56005650	56007297	1.0	-	.	ID=g12007.t4.intron29;Parent=g12007.t4
HiC_scaffold_3	AUGUSTUS	intron	56005650	56007297	1.0	-	.	ID=g12007.t5.intron28;Parent=g12007.t5
HiC_scaffold_3	AUGUSTUS	intron	56005650	56007297	1.0	-	.	ID=g12007.t6.intron28;Parent=g12007.t6
HiC_scaffold_3	gmst	intron	56005650	56007297	598.945321	-	0	ID=g12007.t12.intron28;Parent=g12007.t12
HiC_scaffold_3	AUGUSTUS	exon	56007298	56007904	.	-	.	ID=g12007.t1.exon30;Parent=g12007.t1
HiC_scaffold_3	AUGUSTUS	exon	56007298	56007904	.	-	.	ID=g12007.t2.exon30;Parent=g12007.t2
HiC_scaffold_3	AUGUSTUS	exon	56007298	56007904	.	-	.	ID=g12007.t3.exon30;Parent=g12007.t3
HiC_scaffold_3	AUGUSTUS	exon	56007298	56007904	.	-	.	ID=g12007.t4.exon30;Parent=g12007.t4
HiC_scaffold_3	AUGUSTUS	exon	56007298	56007904	.	-	.	ID=g12007.t5.exon29;Parent=g12007.t5
HiC_scaffold_3	AUGUSTUS	exon	56007298	56007904	.	-	.	ID=g12007.t6.exon29;Parent=g12007.t6
HiC_scaffold_3	AUGUSTUS	exon	56007298	56007904	.	-	.	ID=g12007.t7.exon29;Parent=g12007.t7
HiC_scaffold_3	AUGUSTUS	CDS	56007298	56007904	0.71	-	0	ID=g12007.t1.CDS30;Parent=g12007.t1
HiC_scaffold_3	AUGUSTUS	CDS	56007298	56007904	0.73	-	0	ID=g12007.t3.CDS30;Parent=g12007.t3
HiC_scaffold_3	AUGUSTUS	CDS	56007298	56007904	0.74	-	0	ID=g12007.t5.CDS29;Parent=g12007.t5
HiC_scaffold_3	AUGUSTUS	CDS	56007298	56007904	0.77	-	0	ID=g12007.t6.CDS29;Parent=g12007.t6
HiC_scaffold_3	AUGUSTUS	CDS	56007298	56007904	0.78	-	0	ID=g12007.t4.CDS30;Parent=g12007.t4
HiC_scaffold_3	AUGUSTUS	CDS	56007298	56007904	0.78	-	0	ID=g12007.t7.CDS29;Parent=g12007.t7
HiC_scaffold_3	AUGUSTUS	CDS	56007298	56007904	0.91	-	0	ID=g12007.t2.CDS30;Parent=g12007.t2
HiC_scaffold_3	gmst	CDS	56007298	56007904	554.638786	-	0	ID=g12007.t8.CDS28;Parent=g12007.t8
HiC_scaffold_3	gmst	exon	56007298	56007904	554.638786	-	0	ID=g12007.t8.exon28;Parent=g12007.t8
HiC_scaffold_3	gmst	CDS	56007298	56007904	559.490145	-	0	ID=g12007.t11.CDS27;Parent=g12007.t11
HiC_scaffold_3	gmst	exon	56007298	56007904	559.490145	-	0	ID=g12007.t11.exon27;Parent=g12007.t11
HiC_scaffold_3	gmst	CDS	56007298	56007904	568.0687	-	0	ID=g12007.t10.CDS28;Parent=g12007.t10
HiC_scaffold_3	gmst	exon	56007298	56007904	568.0687	-	0	ID=g12007.t10.exon28;Parent=g12007.t10
HiC_scaffold_3	gmst	CDS	56007298	56007904	571.648624	-	0	ID=g12007.t9.CDS27;Parent=g12007.t9
HiC_scaffold_3	gmst	exon	56007298	56007904	571.648624	-	0	ID=g12007.t9.exon27;Parent=g12007.t9
HiC_scaffold_3	gmst	CDS	56007298	56007904	573.231233	-	0	ID=g12007.t13.CDS28;Parent=g12007.t13
HiC_scaffold_3	gmst	exon	56007298	56007904	573.231233	-	0	ID=g12007.t13.exon28;Parent=g12007.t13
HiC_scaffold_3	gmst	CDS	56007298	56007904	598.945321	-	0	ID=g12007.t12.CDS29;Parent=g12007.t12
HiC_scaffold_3	gmst	exon	56007298	56007904	598.945321	-	0	ID=g12007.t12.exon29;Parent=g12007.t12
HiC_scaffold_3	AUGUSTUS	intron	56007905	56012178	1.0	-	.	ID=g12007.t1.intron30;Parent=g12007.t1
HiC_scaffold_3	AUGUSTUS	intron	56007905	56012178	1.0	-	.	ID=g12007.t2.intron30;Parent=g12007.t2
HiC_scaffold_3	AUGUSTUS	intron	56007905	56012178	1.0	-	.	ID=g12007.t3.intron30;Parent=g12007.t3
HiC_scaffold_3	AUGUSTUS	intron	56007905	56012178	1.0	-	.	ID=g12007.t4.intron30;Parent=g12007.t4
HiC_scaffold_3	AUGUSTUS	intron	56007905	56012178	1.0	-	.	ID=g12007.t5.intron29;Parent=g12007.t5
HiC_scaffold_3	AUGUSTUS	intron	56007905	56012178	1.0	-	.	ID=g12007.t6.intron29;Parent=g12007.t6
HiC_scaffold_3	AUGUSTUS	intron	56007905	56012178	1.0	-	.	ID=g12007.t7.intron29;Parent=g12007.t7
HiC_scaffold_3	gmst	intron	56007905	56012178	554.638786	-	0	ID=g12007.t8.intron28;Parent=g12007.t8
HiC_scaffold_3	gmst	intron	56007905	56012178	559.490145	-	0	ID=g12007.t11.intron27;Parent=g12007.t11
HiC_scaffold_3	gmst	intron	56007905	56012178	568.0687	-	0	ID=g12007.t10.intron28;Parent=g12007.t10
HiC_scaffold_3	gmst	intron	56007905	56012178	571.648624	-	0	ID=g12007.t9.intron27;Parent=g12007.t9
HiC_scaffold_3	gmst	intron	56007905	56012178	573.231233	-	0	ID=g12007.t13.intron28;Parent=g12007.t13
HiC_scaffold_3	gmst	intron	56007905	56012178	598.945321	-	0	ID=g12007.t12.intron29;Parent=g12007.t12
HiC_scaffold_3	AUGUSTUS	exon	56012179	56012574	.	-	.	ID=g12007.t1.exon31;Parent=g12007.t1
HiC_scaffold_3	AUGUSTUS	exon	56012179	56012574	.	-	.	ID=g12007.t2.exon31;Parent=g12007.t2
HiC_scaffold_3	AUGUSTUS	exon	56012179	56012574	.	-	.	ID=g12007.t3.exon31;Parent=g12007.t3
HiC_scaffold_3	AUGUSTUS	exon	56012179	56012574	.	-	.	ID=g12007.t4.exon31;Parent=g12007.t4
HiC_scaffold_3	AUGUSTUS	exon	56012179	56012574	.	-	.	ID=g12007.t5.exon30;Parent=g12007.t5
HiC_scaffold_3	AUGUSTUS	exon	56012179	56012574	.	-	.	ID=g12007.t6.exon30;Parent=g12007.t6
HiC_scaffold_3	AUGUSTUS	exon	56012179	56012574	.	-	.	ID=g12007.t7.exon30;Parent=g12007.t7
HiC_scaffold_3	AUGUSTUS	CDS	56012179	56012574	1.0	-	0	ID=g12007.t1.CDS31;Parent=g12007.t1
HiC_scaffold_3	AUGUSTUS	CDS	56012179	56012574	1.0	-	0	ID=g12007.t2.CDS31;Parent=g12007.t2
HiC_scaffold_3	AUGUSTUS	CDS	56012179	56012574	1.0	-	0	ID=g12007.t3.CDS31;Parent=g12007.t3
HiC_scaffold_3	AUGUSTUS	CDS	56012179	56012574	1.0	-	0	ID=g12007.t4.CDS31;Parent=g12007.t4
HiC_scaffold_3	AUGUSTUS	CDS	56012179	56012574	1.0	-	0	ID=g12007.t5.CDS30;Parent=g12007.t5
HiC_scaffold_3	AUGUSTUS	CDS	56012179	56012574	1.0	-	0	ID=g12007.t6.CDS30;Parent=g12007.t6
HiC_scaffold_3	AUGUSTUS	CDS	56012179	56012574	1.0	-	0	ID=g12007.t7.CDS30;Parent=g12007.t7
HiC_scaffold_3	gmst	CDS	56012179	56012574	554.638786	-	0	ID=g12007.t8.CDS29;Parent=g12007.t8
HiC_scaffold_3	gmst	exon	56012179	56012574	554.638786	-	0	ID=g12007.t8.exon29;Parent=g12007.t8
HiC_scaffold_3	gmst	CDS	56012179	56012574	559.490145	-	0	ID=g12007.t11.CDS28;Parent=g12007.t11
HiC_scaffold_3	gmst	exon	56012179	56012574	559.490145	-	0	ID=g12007.t11.exon28;Parent=g12007.t11
HiC_scaffold_3	gmst	CDS	56012179	56012574	568.0687	-	0	ID=g12007.t10.CDS29;Parent=g12007.t10
HiC_scaffold_3	gmst	exon	56012179	56012574	568.0687	-	0	ID=g12007.t10.exon29;Parent=g12007.t10
HiC_scaffold_3	gmst	CDS	56012179	56012574	571.648624	-	0	ID=g12007.t9.CDS28;Parent=g12007.t9
HiC_scaffold_3	gmst	exon	56012179	56012574	571.648624	-	0	ID=g12007.t9.exon28;Parent=g12007.t9
HiC_scaffold_3	gmst	CDS	56012179	56012574	573.231233	-	0	ID=g12007.t13.CDS29;Parent=g12007.t13
HiC_scaffold_3	gmst	exon	56012179	56012574	573.231233	-	0	ID=g12007.t13.exon29;Parent=g12007.t13
HiC_scaffold_3	gmst	CDS	56012179	56012574	598.945321	-	0	ID=g12007.t12.CDS30;Parent=g12007.t12
HiC_scaffold_3	gmst	exon	56012179	56012574	598.945321	-	0	ID=g12007.t12.exon30;Parent=g12007.t12
HiC_scaffold_3	AUGUSTUS	intron	56012575	56012877	1.0	-	.	ID=g12007.t1.intron31;Parent=g12007.t1
HiC_scaffold_3	AUGUSTUS	intron	56012575	56012877	1.0	-	.	ID=g12007.t2.intron31;Parent=g12007.t2
HiC_scaffold_3	AUGUSTUS	intron	56012575	56012877	1.0	-	.	ID=g12007.t3.intron31;Parent=g12007.t3
HiC_scaffold_3	AUGUSTUS	intron	56012575	56012877	1.0	-	.	ID=g12007.t4.intron31;Parent=g12007.t4
HiC_scaffold_3	AUGUSTUS	intron	56012575	56012877	1.0	-	.	ID=g12007.t5.intron30;Parent=g12007.t5
HiC_scaffold_3	AUGUSTUS	intron	56012575	56012877	1.0	-	.	ID=g12007.t6.intron30;Parent=g12007.t6
HiC_scaffold_3	AUGUSTUS	intron	56012575	56012877	1.0	-	.	ID=g12007.t7.intron30;Parent=g12007.t7
HiC_scaffold_3	gmst	intron	56012575	56012877	554.638786	-	0	ID=g12007.t8.intron29;Parent=g12007.t8
HiC_scaffold_3	gmst	intron	56012575	56012877	559.490145	-	0	ID=g12007.t11.intron28;Parent=g12007.t11
HiC_scaffold_3	gmst	intron	56012575	56012877	568.0687	-	0	ID=g12007.t10.intron29;Parent=g12007.t10
HiC_scaffold_3	gmst	intron	56012575	56012877	571.648624	-	0	ID=g12007.t9.intron28;Parent=g12007.t9
HiC_scaffold_3	gmst	intron	56012575	56012877	573.231233	-	0	ID=g12007.t13.intron29;Parent=g12007.t13
HiC_scaffold_3	gmst	intron	56012575	56012877	598.945321	-	0	ID=g12007.t12.intron30;Parent=g12007.t12
HiC_scaffold_3	AUGUSTUS	exon	56012878	56013078	.	-	.	ID=g12007.t1.exon32;Parent=g12007.t1
HiC_scaffold_3	AUGUSTUS	exon	56012878	56013078	.	-	.	ID=g12007.t2.exon32;Parent=g12007.t2
HiC_scaffold_3	AUGUSTUS	exon	56012878	56013078	.	-	.	ID=g12007.t3.exon32;Parent=g12007.t3
HiC_scaffold_3	AUGUSTUS	exon	56012878	56013078	.	-	.	ID=g12007.t4.exon32;Parent=g12007.t4
HiC_scaffold_3	AUGUSTUS	exon	56012878	56013078	.	-	.	ID=g12007.t5.exon31;Parent=g12007.t5
HiC_scaffold_3	AUGUSTUS	exon	56012878	56013078	.	-	.	ID=g12007.t6.exon31;Parent=g12007.t6
HiC_scaffold_3	AUGUSTUS	exon	56012878	56013078	.	-	.	ID=g12007.t7.exon31;Parent=g12007.t7
HiC_scaffold_3	AUGUSTUS	CDS	56012878	56013078	1.0	-	0	ID=g12007.t1.CDS32;Parent=g12007.t1
HiC_scaffold_3	AUGUSTUS	CDS	56012878	56013078	1.0	-	0	ID=g12007.t2.CDS32;Parent=g12007.t2
HiC_scaffold_3	AUGUSTUS	CDS	56012878	56013078	1.0	-	0	ID=g12007.t3.CDS32;Parent=g12007.t3
HiC_scaffold_3	AUGUSTUS	CDS	56012878	56013078	1.0	-	0	ID=g12007.t4.CDS32;Parent=g12007.t4
HiC_scaffold_3	AUGUSTUS	CDS	56012878	56013078	1.0	-	0	ID=g12007.t5.CDS31;Parent=g12007.t5
HiC_scaffold_3	AUGUSTUS	CDS	56012878	56013078	1.0	-	0	ID=g12007.t6.CDS31;Parent=g12007.t6
HiC_scaffold_3	AUGUSTUS	CDS	56012878	56013078	1.0	-	0	ID=g12007.t7.CDS31;Parent=g12007.t7
HiC_scaffold_3	gmst	CDS	56012878	56013078	554.638786	-	0	ID=g12007.t8.CDS30;Parent=g12007.t8
HiC_scaffold_3	gmst	exon	56012878	56013078	554.638786	-	0	ID=g12007.t8.exon30;Parent=g12007.t8
HiC_scaffold_3	gmst	CDS	56012878	56013078	559.490145	-	0	ID=g12007.t11.CDS29;Parent=g12007.t11
HiC_scaffold_3	gmst	exon	56012878	56013078	559.490145	-	0	ID=g12007.t11.exon29;Parent=g12007.t11
HiC_scaffold_3	gmst	CDS	56012878	56013078	568.0687	-	0	ID=g12007.t10.CDS30;Parent=g12007.t10
HiC_scaffold_3	gmst	exon	56012878	56013078	568.0687	-	0	ID=g12007.t10.exon30;Parent=g12007.t10
HiC_scaffold_3	gmst	CDS	56012878	56013078	571.648624	-	0	ID=g12007.t9.CDS29;Parent=g12007.t9
HiC_scaffold_3	gmst	exon	56012878	56013078	571.648624	-	0	ID=g12007.t9.exon29;Parent=g12007.t9
HiC_scaffold_3	gmst	CDS	56012878	56013078	573.231233	-	0	ID=g12007.t13.CDS30;Parent=g12007.t13
HiC_scaffold_3	gmst	exon	56012878	56013078	573.231233	-	0	ID=g12007.t13.exon30;Parent=g12007.t13
HiC_scaffold_3	gmst	CDS	56012878	56013078	598.945321	-	0	ID=g12007.t12.CDS31;Parent=g12007.t12
HiC_scaffold_3	gmst	exon	56012878	56013078	598.945321	-	0	ID=g12007.t12.exon31;Parent=g12007.t12
HiC_scaffold_3	AUGUSTUS	intron	56013079	56021417	1.0	-	.	ID=g12007.t1.intron32;Parent=g12007.t1
HiC_scaffold_3	AUGUSTUS	intron	56013079	56021417	1.0	-	.	ID=g12007.t2.intron32;Parent=g12007.t2
HiC_scaffold_3	AUGUSTUS	intron	56013079	56021417	1.0	-	.	ID=g12007.t3.intron32;Parent=g12007.t3
HiC_scaffold_3	AUGUSTUS	intron	56013079	56021417	1.0	-	.	ID=g12007.t4.intron32;Parent=g12007.t4
HiC_scaffold_3	AUGUSTUS	intron	56013079	56021417	1.0	-	.	ID=g12007.t5.intron31;Parent=g12007.t5
HiC_scaffold_3	AUGUSTUS	intron	56013079	56021417	1.0	-	.	ID=g12007.t6.intron31;Parent=g12007.t6
HiC_scaffold_3	AUGUSTUS	intron	56013079	56021417	1.0	-	.	ID=g12007.t7.intron31;Parent=g12007.t7
HiC_scaffold_3	gmst	intron	56013079	56021417	554.638786	-	0	ID=g12007.t8.intron30;Parent=g12007.t8
HiC_scaffold_3	gmst	intron	56013079	56021417	559.490145	-	0	ID=g12007.t11.intron29;Parent=g12007.t11
HiC_scaffold_3	gmst	intron	56013079	56021417	568.0687	-	0	ID=g12007.t10.intron30;Parent=g12007.t10
HiC_scaffold_3	gmst	intron	56013079	56021417	571.648624	-	0	ID=g12007.t9.intron29;Parent=g12007.t9
HiC_scaffold_3	gmst	intron	56013079	56021417	573.231233	-	0	ID=g12007.t13.intron30;Parent=g12007.t13
HiC_scaffold_3	gmst	intron	56013079	56021417	598.945321	-	0	ID=g12007.t12.intron31;Parent=g12007.t12
HiC_scaffold_3	AUGUSTUS	exon	56021418	56021611	.	-	.	ID=g12007.t1.exon33;Parent=g12007.t1
HiC_scaffold_3	AUGUSTUS	exon	56021418	56021611	.	-	.	ID=g12007.t2.exon33;Parent=g12007.t2
HiC_scaffold_3	AUGUSTUS	exon	56021418	56021611	.	-	.	ID=g12007.t3.exon33;Parent=g12007.t3
HiC_scaffold_3	AUGUSTUS	exon	56021418	56021611	.	-	.	ID=g12007.t4.exon33;Parent=g12007.t4
HiC_scaffold_3	AUGUSTUS	exon	56021418	56021611	.	-	.	ID=g12007.t5.exon32;Parent=g12007.t5
HiC_scaffold_3	AUGUSTUS	exon	56021418	56021611	.	-	.	ID=g12007.t6.exon32;Parent=g12007.t6
HiC_scaffold_3	AUGUSTUS	exon	56021418	56021611	.	-	.	ID=g12007.t7.exon32;Parent=g12007.t7
HiC_scaffold_3	AUGUSTUS	CDS	56021418	56021611	1.0	-	2	ID=g12007.t1.CDS33;Parent=g12007.t1
HiC_scaffold_3	AUGUSTUS	CDS	56021418	56021611	1.0	-	2	ID=g12007.t2.CDS33;Parent=g12007.t2
HiC_scaffold_3	AUGUSTUS	CDS	56021418	56021611	1.0	-	2	ID=g12007.t3.CDS33;Parent=g12007.t3
HiC_scaffold_3	AUGUSTUS	CDS	56021418	56021611	1.0	-	2	ID=g12007.t4.CDS33;Parent=g12007.t4
HiC_scaffold_3	AUGUSTUS	CDS	56021418	56021611	1.0	-	2	ID=g12007.t5.CDS32;Parent=g12007.t5
HiC_scaffold_3	AUGUSTUS	CDS	56021418	56021611	1.0	-	2	ID=g12007.t6.CDS32;Parent=g12007.t6
HiC_scaffold_3	AUGUSTUS	CDS	56021418	56021611	1.0	-	2	ID=g12007.t7.CDS32;Parent=g12007.t7
HiC_scaffold_3	gmst	CDS	56021418	56021611	554.638786	-	2	ID=g12007.t8.CDS31;Parent=g12007.t8
HiC_scaffold_3	gmst	exon	56021418	56021611	554.638786	-	2	ID=g12007.t8.exon31;Parent=g12007.t8
HiC_scaffold_3	gmst	CDS	56021418	56021611	559.490145	-	2	ID=g12007.t11.CDS30;Parent=g12007.t11
HiC_scaffold_3	gmst	exon	56021418	56021611	559.490145	-	2	ID=g12007.t11.exon30;Parent=g12007.t11
HiC_scaffold_3	gmst	CDS	56021418	56021611	568.0687	-	2	ID=g12007.t10.CDS31;Parent=g12007.t10
HiC_scaffold_3	gmst	exon	56021418	56021611	568.0687	-	2	ID=g12007.t10.exon31;Parent=g12007.t10
HiC_scaffold_3	gmst	CDS	56021418	56021611	571.648624	-	2	ID=g12007.t9.CDS30;Parent=g12007.t9
HiC_scaffold_3	gmst	exon	56021418	56021611	571.648624	-	2	ID=g12007.t9.exon30;Parent=g12007.t9
HiC_scaffold_3	gmst	CDS	56021418	56021611	573.231233	-	2	ID=g12007.t13.CDS31;Parent=g12007.t13
HiC_scaffold_3	gmst	exon	56021418	56021611	573.231233	-	2	ID=g12007.t13.exon31;Parent=g12007.t13
HiC_scaffold_3	gmst	CDS	56021418	56021611	598.945321	-	2	ID=g12007.t12.CDS32;Parent=g12007.t12
HiC_scaffold_3	gmst	exon	56021418	56021611	598.945321	-	2	ID=g12007.t12.exon32;Parent=g12007.t12
HiC_scaffold_3	AUGUSTUS	intron	56021612	56022565	1.0	-	.	ID=g12007.t1.intron33;Parent=g12007.t1
HiC_scaffold_3	AUGUSTUS	intron	56021612	56022565	1.0	-	.	ID=g12007.t2.intron33;Parent=g12007.t2
HiC_scaffold_3	AUGUSTUS	intron	56021612	56022565	1.0	-	.	ID=g12007.t3.intron33;Parent=g12007.t3
HiC_scaffold_3	AUGUSTUS	intron	56021612	56022565	1.0	-	.	ID=g12007.t4.intron33;Parent=g12007.t4
HiC_scaffold_3	AUGUSTUS	intron	56021612	56022565	1.0	-	.	ID=g12007.t5.intron32;Parent=g12007.t5
HiC_scaffold_3	AUGUSTUS	intron	56021612	56022565	1.0	-	.	ID=g12007.t6.intron32;Parent=g12007.t6
HiC_scaffold_3	AUGUSTUS	intron	56021612	56022565	1.0	-	.	ID=g12007.t7.intron32;Parent=g12007.t7
HiC_scaffold_3	gmst	intron	56021612	56022565	554.638786	-	0	ID=g12007.t8.intron31;Parent=g12007.t8
HiC_scaffold_3	gmst	intron	56021612	56022565	559.490145	-	0	ID=g12007.t11.intron30;Parent=g12007.t11
HiC_scaffold_3	gmst	intron	56021612	56022565	568.0687	-	0	ID=g12007.t10.intron31;Parent=g12007.t10
HiC_scaffold_3	gmst	intron	56021612	56022565	571.648624	-	0	ID=g12007.t9.intron30;Parent=g12007.t9
HiC_scaffold_3	gmst	intron	56021612	56022565	573.231233	-	0	ID=g12007.t13.intron31;Parent=g12007.t13
HiC_scaffold_3	gmst	intron	56021612	56022565	598.945321	-	0	ID=g12007.t12.intron32;Parent=g12007.t12
HiC_scaffold_3	AUGUSTUS	exon	56022566	56022724	.	-	.	ID=g12007.t3.exon34;Parent=g12007.t3
HiC_scaffold_3	AUGUSTUS	CDS	56022566	56022724	0.98	-	2	ID=g12007.t3.CDS34;Parent=g12007.t3
HiC_scaffold_3	gmst	CDS	56022566	56022724	554.638786	-	2	ID=g12007.t8.CDS32;Parent=g12007.t8
HiC_scaffold_3	gmst	exon	56022566	56022724	554.638786	-	2	ID=g12007.t8.exon32;Parent=g12007.t8
HiC_scaffold_3	AUGUSTUS	exon	56022566	56022730	.	-	.	ID=g12007.t1.exon34;Parent=g12007.t1
HiC_scaffold_3	AUGUSTUS	exon	56022566	56022730	.	-	.	ID=g12007.t2.exon34;Parent=g12007.t2
HiC_scaffold_3	AUGUSTUS	exon	56022566	56022730	.	-	.	ID=g12007.t4.exon34;Parent=g12007.t4
HiC_scaffold_3	AUGUSTUS	exon	56022566	56022730	.	-	.	ID=g12007.t5.exon33;Parent=g12007.t5
HiC_scaffold_3	AUGUSTUS	exon	56022566	56022730	.	-	.	ID=g12007.t6.exon33;Parent=g12007.t6
HiC_scaffold_3	AUGUSTUS	exon	56022566	56022730	.	-	.	ID=g12007.t7.exon33;Parent=g12007.t7
HiC_scaffold_3	AUGUSTUS	CDS	56022566	56022730	1.0	-	2	ID=g12007.t1.CDS34;Parent=g12007.t1
HiC_scaffold_3	AUGUSTUS	CDS	56022566	56022730	1.0	-	2	ID=g12007.t2.CDS34;Parent=g12007.t2
HiC_scaffold_3	AUGUSTUS	CDS	56022566	56022730	1.0	-	2	ID=g12007.t4.CDS34;Parent=g12007.t4
HiC_scaffold_3	AUGUSTUS	CDS	56022566	56022730	1.0	-	2	ID=g12007.t5.CDS33;Parent=g12007.t5
HiC_scaffold_3	AUGUSTUS	CDS	56022566	56022730	1.0	-	2	ID=g12007.t6.CDS33;Parent=g12007.t6
HiC_scaffold_3	AUGUSTUS	CDS	56022566	56022730	1.0	-	2	ID=g12007.t7.CDS33;Parent=g12007.t7
HiC_scaffold_3	gmst	CDS	56022566	56022730	559.490145	-	2	ID=g12007.t11.CDS31;Parent=g12007.t11
HiC_scaffold_3	gmst	exon	56022566	56022730	559.490145	-	2	ID=g12007.t11.exon31;Parent=g12007.t11
HiC_scaffold_3	gmst	CDS	56022566	56022730	568.0687	-	2	ID=g12007.t10.CDS32;Parent=g12007.t10
HiC_scaffold_3	gmst	exon	56022566	56022730	568.0687	-	2	ID=g12007.t10.exon32;Parent=g12007.t10
HiC_scaffold_3	gmst	CDS	56022566	56022730	571.648624	-	2	ID=g12007.t9.CDS31;Parent=g12007.t9
HiC_scaffold_3	gmst	exon	56022566	56022730	571.648624	-	2	ID=g12007.t9.exon31;Parent=g12007.t9
HiC_scaffold_3	gmst	CDS	56022566	56022730	573.231233	-	2	ID=g12007.t13.CDS32;Parent=g12007.t13
HiC_scaffold_3	gmst	exon	56022566	56022730	573.231233	-	2	ID=g12007.t13.exon32;Parent=g12007.t13
HiC_scaffold_3	gmst	CDS	56022566	56022730	598.945321	-	2	ID=g12007.t12.CDS33;Parent=g12007.t12
HiC_scaffold_3	gmst	exon	56022566	56022730	598.945321	-	2	ID=g12007.t12.exon33;Parent=g12007.t12
HiC_scaffold_3	AUGUSTUS	intron	56022725	56026913	0.98	-	.	ID=g12007.t3.intron34;Parent=g12007.t3
HiC_scaffold_3	gmst	intron	56022725	56045571	554.638786	-	0	ID=g12007.t8.intron32;Parent=g12007.t8
HiC_scaffold_3	AUGUSTUS	intron	56022731	56026913	1.0	-	.	ID=g12007.t1.intron34;Parent=g12007.t1
HiC_scaffold_3	AUGUSTUS	intron	56022731	56026913	1.0	-	.	ID=g12007.t2.intron34;Parent=g12007.t2
HiC_scaffold_3	AUGUSTUS	intron	56022731	56026913	1.0	-	.	ID=g12007.t5.intron33;Parent=g12007.t5
HiC_scaffold_3	AUGUSTUS	intron	56022731	56026913	1.0	-	.	ID=g12007.t6.intron33;Parent=g12007.t6
HiC_scaffold_3	AUGUSTUS	intron	56022731	56026913	1.0	-	.	ID=g12007.t7.intron33;Parent=g12007.t7
HiC_scaffold_3	gmst	intron	56022731	56026913	568.0687	-	0	ID=g12007.t10.intron32;Parent=g12007.t10
HiC_scaffold_3	gmst	intron	56022731	56026913	571.648624	-	0	ID=g12007.t9.intron31;Parent=g12007.t9
HiC_scaffold_3	gmst	intron	56022731	56026913	573.231233	-	0	ID=g12007.t13.intron32;Parent=g12007.t13
HiC_scaffold_3	AUGUSTUS	intron	56022731	56045571	1.0	-	.	ID=g12007.t4.intron34;Parent=g12007.t4
HiC_scaffold_3	gmst	intron	56022731	56045571	559.490145	-	0	ID=g12007.t11.intron31;Parent=g12007.t11
HiC_scaffold_3	gmst	intron	56022731	56045571	598.945321	-	0	ID=g12007.t12.intron33;Parent=g12007.t12
HiC_scaffold_3	AUGUSTUS	exon	56026914	56027102	.	-	.	ID=g12007.t1.exon35;Parent=g12007.t1
HiC_scaffold_3	AUGUSTUS	exon	56026914	56027102	.	-	.	ID=g12007.t2.exon35;Parent=g12007.t2
HiC_scaffold_3	AUGUSTUS	exon	56026914	56027102	.	-	.	ID=g12007.t3.exon35;Parent=g12007.t3
HiC_scaffold_3	AUGUSTUS	exon	56026914	56027102	.	-	.	ID=g12007.t5.exon34;Parent=g12007.t5
HiC_scaffold_3	AUGUSTUS	exon	56026914	56027102	.	-	.	ID=g12007.t6.exon34;Parent=g12007.t6
HiC_scaffold_3	AUGUSTUS	exon	56026914	56027102	.	-	.	ID=g12007.t7.exon34;Parent=g12007.t7
HiC_scaffold_3	AUGUSTUS	CDS	56026914	56027102	0.99	-	2	ID=g12007.t3.CDS35;Parent=g12007.t3
HiC_scaffold_3	AUGUSTUS	CDS	56026914	56027102	1.0	-	2	ID=g12007.t1.CDS35;Parent=g12007.t1
HiC_scaffold_3	AUGUSTUS	CDS	56026914	56027102	1.0	-	2	ID=g12007.t2.CDS35;Parent=g12007.t2
HiC_scaffold_3	AUGUSTUS	CDS	56026914	56027102	1.0	-	2	ID=g12007.t5.CDS34;Parent=g12007.t5
HiC_scaffold_3	AUGUSTUS	CDS	56026914	56027102	1.0	-	2	ID=g12007.t6.CDS34;Parent=g12007.t6
HiC_scaffold_3	AUGUSTUS	CDS	56026914	56027102	1.0	-	2	ID=g12007.t7.CDS34;Parent=g12007.t7
HiC_scaffold_3	gmst	CDS	56026914	56027102	568.0687	-	2	ID=g12007.t10.CDS33;Parent=g12007.t10
HiC_scaffold_3	gmst	exon	56026914	56027102	568.0687	-	2	ID=g12007.t10.exon33;Parent=g12007.t10
HiC_scaffold_3	gmst	CDS	56026914	56027102	571.648624	-	2	ID=g12007.t9.CDS32;Parent=g12007.t9
HiC_scaffold_3	gmst	exon	56026914	56027102	571.648624	-	2	ID=g12007.t9.exon32;Parent=g12007.t9
HiC_scaffold_3	gmst	CDS	56026914	56027102	573.231233	-	2	ID=g12007.t13.CDS33;Parent=g12007.t13
HiC_scaffold_3	gmst	exon	56026914	56027102	573.231233	-	2	ID=g12007.t13.exon33;Parent=g12007.t13
HiC_scaffold_3	AUGUSTUS	intron	56027103	56045571	1.0	-	.	ID=g12007.t1.intron35;Parent=g12007.t1
HiC_scaffold_3	AUGUSTUS	intron	56027103	56045571	1.0	-	.	ID=g12007.t2.intron35;Parent=g12007.t2
HiC_scaffold_3	AUGUSTUS	intron	56027103	56045571	1.0	-	.	ID=g12007.t3.intron35;Parent=g12007.t3
HiC_scaffold_3	AUGUSTUS	intron	56027103	56045571	1.0	-	.	ID=g12007.t5.intron34;Parent=g12007.t5
HiC_scaffold_3	AUGUSTUS	intron	56027103	56045571	1.0	-	.	ID=g12007.t6.intron34;Parent=g12007.t6
HiC_scaffold_3	AUGUSTUS	intron	56027103	56045571	1.0	-	.	ID=g12007.t7.intron34;Parent=g12007.t7
HiC_scaffold_3	gmst	intron	56027103	56045571	568.0687	-	0	ID=g12007.t10.intron33;Parent=g12007.t10
HiC_scaffold_3	gmst	intron	56027103	56045571	571.648624	-	0	ID=g12007.t9.intron32;Parent=g12007.t9
HiC_scaffold_3	gmst	intron	56027103	56045571	573.231233	-	0	ID=g12007.t13.intron33;Parent=g12007.t13
HiC_scaffold_3	AUGUSTUS	exon	56045572	56045713	.	-	.	ID=g12007.t1.exon36;Parent=g12007.t1
HiC_scaffold_3	AUGUSTUS	exon	56045572	56045713	.	-	.	ID=g12007.t2.exon36;Parent=g12007.t2
HiC_scaffold_3	AUGUSTUS	exon	56045572	56045713	.	-	.	ID=g12007.t3.exon36;Parent=g12007.t3
HiC_scaffold_3	AUGUSTUS	exon	56045572	56045713	.	-	.	ID=g12007.t4.exon35;Parent=g12007.t4
HiC_scaffold_3	AUGUSTUS	exon	56045572	56045713	.	-	.	ID=g12007.t5.exon35;Parent=g12007.t5
HiC_scaffold_3	AUGUSTUS	exon	56045572	56045713	.	-	.	ID=g12007.t6.exon35;Parent=g12007.t6
HiC_scaffold_3	AUGUSTUS	exon	56045572	56045713	.	-	.	ID=g12007.t7.exon35;Parent=g12007.t7
HiC_scaffold_3	AUGUSTUS	CDS	56045572	56045713	1.0	-	0	ID=g12007.t1.CDS36;Parent=g12007.t1
HiC_scaffold_3	AUGUSTUS	CDS	56045572	56045713	1.0	-	0	ID=g12007.t2.CDS36;Parent=g12007.t2
HiC_scaffold_3	AUGUSTUS	CDS	56045572	56045713	1.0	-	0	ID=g12007.t3.CDS36;Parent=g12007.t3
HiC_scaffold_3	AUGUSTUS	CDS	56045572	56045713	1.0	-	0	ID=g12007.t4.CDS35;Parent=g12007.t4
HiC_scaffold_3	AUGUSTUS	CDS	56045572	56045713	1.0	-	0	ID=g12007.t5.CDS35;Parent=g12007.t5
HiC_scaffold_3	AUGUSTUS	CDS	56045572	56045713	1.0	-	0	ID=g12007.t6.CDS35;Parent=g12007.t6
HiC_scaffold_3	AUGUSTUS	CDS	56045572	56045713	1.0	-	0	ID=g12007.t7.CDS35;Parent=g12007.t7
HiC_scaffold_3	gmst	CDS	56045572	56045713	554.638786	-	0	ID=g12007.t8.CDS33;Parent=g12007.t8
HiC_scaffold_3	gmst	exon	56045572	56045713	554.638786	-	0	ID=g12007.t8.exon33;Parent=g12007.t8
HiC_scaffold_3	gmst	CDS	56045572	56045713	559.490145	-	0	ID=g12007.t11.CDS32;Parent=g12007.t11
HiC_scaffold_3	gmst	exon	56045572	56045713	559.490145	-	0	ID=g12007.t11.exon32;Parent=g12007.t11
HiC_scaffold_3	gmst	CDS	56045572	56045713	568.0687	-	0	ID=g12007.t10.CDS34;Parent=g12007.t10
HiC_scaffold_3	gmst	exon	56045572	56045713	568.0687	-	0	ID=g12007.t10.exon34;Parent=g12007.t10
HiC_scaffold_3	gmst	CDS	56045572	56045713	571.648624	-	0	ID=g12007.t9.CDS33;Parent=g12007.t9
HiC_scaffold_3	gmst	exon	56045572	56045713	571.648624	-	0	ID=g12007.t9.exon33;Parent=g12007.t9
HiC_scaffold_3	gmst	CDS	56045572	56045713	573.231233	-	0	ID=g12007.t13.CDS34;Parent=g12007.t13
HiC_scaffold_3	gmst	exon	56045572	56045713	573.231233	-	0	ID=g12007.t13.exon34;Parent=g12007.t13
HiC_scaffold_3	gmst	CDS	56045572	56045713	598.945321	-	0	ID=g12007.t12.CDS34;Parent=g12007.t12
HiC_scaffold_3	gmst	exon	56045572	56045713	598.945321	-	0	ID=g12007.t12.exon34;Parent=g12007.t12
HiC_scaffold_3	AUGUSTUS	start_codon	56045711	56045713	.	-	0	ID=g12007.t1.start1;Parent=g12007.t1
HiC_scaffold_3	AUGUSTUS	start_codon	56045711	56045713	.	-	0	ID=g12007.t2.start1;Parent=g12007.t2
HiC_scaffold_3	AUGUSTUS	start_codon	56045711	56045713	.	-	0	ID=g12007.t3.start1;Parent=g12007.t3
HiC_scaffold_3	AUGUSTUS	start_codon	56045711	56045713	.	-	0	ID=g12007.t4.start1;Parent=g12007.t4
HiC_scaffold_3	AUGUSTUS	start_codon	56045711	56045713	.	-	0	ID=g12007.t5.start1;Parent=g12007.t5
HiC_scaffold_3	AUGUSTUS	start_codon	56045711	56045713	.	-	0	ID=g12007.t6.start1;Parent=g12007.t6
HiC_scaffold_3	AUGUSTUS	start_codon	56045711	56045713	.	-	0	ID=g12007.t7.start1;Parent=g12007.t7
HiC_scaffold_3	gmst	start_codon	56045711	56045713	554.638786	-	0	ID=g12007.t8.start1;Parent=g12007.t8
HiC_scaffold_3	gmst	start_codon	56045711	56045713	559.490145	-	0	ID=g12007.t11.start1;Parent=g12007.t11
HiC_scaffold_3	gmst	start_codon	56045711	56045713	568.0687	-	0	ID=g12007.t10.start1;Parent=g12007.t10
HiC_scaffold_3	gmst	start_codon	56045711	56045713	571.648624	-	0	ID=g12007.t9.start1;Parent=g12007.t9
HiC_scaffold_3	gmst	start_codon	56045711	56045713	573.231233	-	0	ID=g12007.t13.start1;Parent=g12007.t13
HiC_scaffold_3	gmst	start_codon	56045711	56045713	598.945321	-	0	ID=g12007.t12.start1;Parent=g12007.t12
HiC_scaffold_3	AUGUSTUS	start_codon	56342882	56342884	.	+	0	ID=g12008.t1.start1;Parent=g12008.t1
HiC_scaffold_3	gmst	start_codon	56342882	56342884	140.783627	+	0	ID=g12008.t2.start1;Parent=g12008.t2
HiC_scaffold_3	gmst	start_codon	56342882	56342884	144.089365	+	0	ID=g12008.t3.start1;Parent=g12008.t3
HiC_scaffold_3	AUGUSTUS	exon	56342882	56343034	.	+	.	ID=g12008.t1.exon1;Parent=g12008.t1
HiC_scaffold_3	AUGUSTUS	CDS	56342882	56343034	1.0	+	0	ID=g12008.t1.CDS1;Parent=g12008.t1
HiC_scaffold_3	gmst	CDS	56342882	56343034	140.783627	+	0	ID=g12008.t2.CDS1;Parent=g12008.t2
HiC_scaffold_3	gmst	exon	56342882	56343034	140.783627	+	0	ID=g12008.t2.exon1;Parent=g12008.t2
HiC_scaffold_3	gmst	CDS	56342882	56343034	144.089365	+	0	ID=g12008.t3.CDS1;Parent=g12008.t3
HiC_scaffold_3	gmst	exon	56342882	56343034	144.089365	+	0	ID=g12008.t3.exon1;Parent=g12008.t3
HiC_scaffold_3	gmst	mRNA	56342882	56369394	.	+	.	ID=g12008.t2;Parent=g12008;em_target=9668.ENSMPUP00000000494;em_score=1479.4;em_evalue=0.0;em_tcov=.;em_OGs=COG5183@1|root,KOG1609@2759|Eukaryota,39TKA@33154|Opisthokonta,3BA5X@33208|Metazoa,3D3R5@33213|Bilateria,4802P@7711|Chordata,48YXV@7742|Vertebrata,3JBP5@40674|Mammalia,3EIKU@33554|Carnivora;em_COG_cat=A;em_desc=Membrane-associated ring finger (C3HC4) 7, E3 ubiquitin protein ligase;em_max_annot_lvl=33208|Metazoa;em_Preferred_name=MARCH7;em_EC=2.3.2.27;em_KEGG_ko=ko:K10662;em_BRITE=ko00000,ko01000,ko04121;em_PFAMs=RINGv;em_GOs=GO:0002643,GO:0002682,GO:0002683,GO:0002694,GO:0002695,GO:0007162,GO:0008150,GO:0008285,GO:0022407,GO:0022408,GO:0030155,GO:0032944,GO:0032945,GO:0042127,GO:0042129,GO:0042130,GO:0048519,GO:0048523,GO:0050670,GO:0050672,GO:0050789,GO:0050793,GO:0050794,GO:0050863,GO:0050865,GO:0050866,GO:0050868,GO:0051239,GO:0051249,GO:0051250,GO:0065007,GO:0070663,GO:0070664,GO:1903037,GO:1903038,GO:2000026
HiC_scaffold_3	AUGUSTUS	mRNA	56342882	56371861	1.0	+	.	ID=g12008.t1;Parent=g12008;em_target=9668.ENSMPUP00000000494;em_score=1522.3;em_evalue=0.0;em_tcov=.;em_OGs=COG5183@1|root,KOG1609@2759|Eukaryota,39TKA@33154|Opisthokonta,3BA5X@33208|Metazoa,3D3R5@33213|Bilateria,4802P@7711|Chordata,48YXV@7742|Vertebrata,3JBP5@40674|Mammalia,3EIKU@33554|Carnivora;em_COG_cat=A;em_desc=Membrane-associated ring finger (C3HC4) 7, E3 ubiquitin protein ligase;em_max_annot_lvl=33208|Metazoa;em_Preferred_name=MARCH7;em_EC=2.3.2.27;em_KEGG_ko=ko:K10662;em_BRITE=ko00000,ko01000,ko04121;em_PFAMs=RINGv;em_GOs=GO:0002643,GO:0002682,GO:0002683,GO:0002694,GO:0002695,GO:0007162,GO:0008150,GO:0008285,GO:0022407,GO:0022408,GO:0030155,GO:0032944,GO:0032945,GO:0042127,GO:0042129,GO:0042130,GO:0048519,GO:0048523,GO:0050670,GO:0050672,GO:0050789,GO:0050793,GO:0050794,GO:0050863,GO:0050865,GO:0050866,GO:0050868,GO:0051239,GO:0051249,GO:0051250,GO:0065007,GO:0070663,GO:0070664,GO:1903037,GO:1903038,GO:2000026
HiC_scaffold_3	AUGUSTUS	gene	56342882	56371871	.	+	.	ID=g12008
HiC_scaffold_3	gmst	mRNA	56342882	56371871	.	+	.	ID=g12008.t3;Parent=g12008;em_target=9668.ENSMPUP00000000494;em_score=1446.3;em_evalue=0.0;em_tcov=.;em_OGs=COG5183@1|root,KOG1609@2759|Eukaryota,39TKA@33154|Opisthokonta,3BA5X@33208|Metazoa,3D3R5@33213|Bilateria,4802P@7711|Chordata,48YXV@7742|Vertebrata,3JBP5@40674|Mammalia,3EIKU@33554|Carnivora;em_COG_cat=A;em_desc=Membrane-associated ring finger (C3HC4) 7, E3 ubiquitin protein ligase;em_max_annot_lvl=33208|Metazoa;em_Preferred_name=MARCH7;em_EC=2.3.2.27;em_KEGG_ko=ko:K10662;em_BRITE=ko00000,ko01000,ko04121;em_PFAMs=RINGv;em_GOs=GO:0002643,GO:0002682,GO:0002683,GO:0002694,GO:0002695,GO:0007162,GO:0008150,GO:0008285,GO:0022407,GO:0022408,GO:0030155,GO:0032944,GO:0032945,GO:0042127,GO:0042129,GO:0042130,GO:0048519,GO:0048523,GO:0050670,GO:0050672,GO:0050789,GO:0050793,GO:0050794,GO:0050863,GO:0050865,GO:0050866,GO:0050868,GO:0051239,GO:0051249,GO:0051250,GO:0065007,GO:0070663,GO:0070664,GO:1903037,GO:1903038,GO:2000026
HiC_scaffold_3	AUGUSTUS	intron	56343035	56350213	1.0	+	.	ID=g12008.t1.intron1;Parent=g12008.t1
HiC_scaffold_3	gmst	intron	56343035	56350213	140.783627	+	0	ID=g12008.t2.intron1;Parent=g12008.t2
HiC_scaffold_3	gmst	intron	56343035	56350213	144.089365	+	0	ID=g12008.t3.intron1;Parent=g12008.t3
HiC_scaffold_3	AUGUSTUS	exon	56350214	56350409	.	+	.	ID=g12008.t1.exon2;Parent=g12008.t1
HiC_scaffold_3	AUGUSTUS	CDS	56350214	56350409	1.0	+	0	ID=g12008.t1.CDS2;Parent=g12008.t1
HiC_scaffold_3	gmst	CDS	56350214	56350409	140.783627	+	0	ID=g12008.t2.CDS2;Parent=g12008.t2
HiC_scaffold_3	gmst	exon	56350214	56350409	140.783627	+	0	ID=g12008.t2.exon2;Parent=g12008.t2
HiC_scaffold_3	gmst	CDS	56350214	56350409	144.089365	+	0	ID=g12008.t3.CDS2;Parent=g12008.t3
HiC_scaffold_3	gmst	exon	56350214	56350409	144.089365	+	0	ID=g12008.t3.exon2;Parent=g12008.t3
HiC_scaffold_3	AUGUSTUS	intron	56350410	56352034	1.0	+	.	ID=g12008.t1.intron2;Parent=g12008.t1
HiC_scaffold_3	gmst	intron	56350410	56352034	140.783627	+	0	ID=g12008.t2.intron2;Parent=g12008.t2
HiC_scaffold_3	gmst	intron	56350410	56352034	144.089365	+	0	ID=g12008.t3.intron2;Parent=g12008.t3
HiC_scaffold_3	AUGUSTUS	exon	56352035	56352202	.	+	.	ID=g12008.t1.exon3;Parent=g12008.t1
HiC_scaffold_3	AUGUSTUS	CDS	56352035	56352202	1.0	+	2	ID=g12008.t1.CDS3;Parent=g12008.t1
HiC_scaffold_3	gmst	CDS	56352035	56352202	140.783627	+	2	ID=g12008.t2.CDS3;Parent=g12008.t2
HiC_scaffold_3	gmst	exon	56352035	56352202	140.783627	+	2	ID=g12008.t2.exon3;Parent=g12008.t2
HiC_scaffold_3	gmst	CDS	56352035	56352202	144.089365	+	2	ID=g12008.t3.CDS3;Parent=g12008.t3
HiC_scaffold_3	gmst	exon	56352035	56352202	144.089365	+	2	ID=g12008.t3.exon3;Parent=g12008.t3
HiC_scaffold_3	AUGUSTUS	intron	56352203	56354560	1.0	+	.	ID=g12008.t1.intron3;Parent=g12008.t1
HiC_scaffold_3	gmst	intron	56352203	56354560	140.783627	+	0	ID=g12008.t2.intron3;Parent=g12008.t2
HiC_scaffold_3	gmst	intron	56352203	56354560	144.089365	+	0	ID=g12008.t3.intron3;Parent=g12008.t3
HiC_scaffold_3	AUGUSTUS	exon	56354561	56355668	.	+	.	ID=g12008.t1.exon4;Parent=g12008.t1
HiC_scaffold_3	AUGUSTUS	CDS	56354561	56355668	1.0	+	2	ID=g12008.t1.CDS4;Parent=g12008.t1
HiC_scaffold_3	gmst	CDS	56354561	56355668	140.783627	+	2	ID=g12008.t2.CDS4;Parent=g12008.t2
HiC_scaffold_3	gmst	exon	56354561	56355668	140.783627	+	2	ID=g12008.t2.exon4;Parent=g12008.t2
HiC_scaffold_3	gmst	CDS	56354561	56355668	144.089365	+	2	ID=g12008.t3.CDS4;Parent=g12008.t3
HiC_scaffold_3	gmst	exon	56354561	56355668	144.089365	+	2	ID=g12008.t3.exon4;Parent=g12008.t3
HiC_scaffold_3	AUGUSTUS	intron	56355669	56357983	1.0	+	.	ID=g12008.t1.intron4;Parent=g12008.t1
HiC_scaffold_3	gmst	intron	56355669	56357983	140.783627	+	0	ID=g12008.t2.intron4;Parent=g12008.t2
HiC_scaffold_3	gmst	intron	56355669	56357983	144.089365	+	0	ID=g12008.t3.intron4;Parent=g12008.t3
HiC_scaffold_3	AUGUSTUS	exon	56357984	56358153	.	+	.	ID=g12008.t1.exon5;Parent=g12008.t1
HiC_scaffold_3	AUGUSTUS	CDS	56357984	56358153	1.0	+	1	ID=g12008.t1.CDS5;Parent=g12008.t1
HiC_scaffold_3	gmst	CDS	56357984	56358153	140.783627	+	1	ID=g12008.t2.CDS5;Parent=g12008.t2
HiC_scaffold_3	gmst	exon	56357984	56358153	140.783627	+	1	ID=g12008.t2.exon5;Parent=g12008.t2
HiC_scaffold_3	gmst	CDS	56357984	56358153	144.089365	+	1	ID=g12008.t3.CDS5;Parent=g12008.t3
HiC_scaffold_3	gmst	exon	56357984	56358153	144.089365	+	1	ID=g12008.t3.exon5;Parent=g12008.t3
HiC_scaffold_3	AUGUSTUS	intron	56358154	56364389	1.0	+	.	ID=g12008.t1.intron5;Parent=g12008.t1
HiC_scaffold_3	gmst	intron	56358154	56364389	140.783627	+	0	ID=g12008.t2.intron5;Parent=g12008.t2
HiC_scaffold_3	gmst	intron	56358154	56364389	144.089365	+	0	ID=g12008.t3.intron5;Parent=g12008.t3
HiC_scaffold_3	AUGUSTUS	exon	56364390	56364499	.	+	.	ID=g12008.t1.exon6;Parent=g12008.t1
HiC_scaffold_3	AUGUSTUS	CDS	56364390	56364499	1.0	+	2	ID=g12008.t1.CDS6;Parent=g12008.t1
HiC_scaffold_3	gmst	CDS	56364390	56364499	140.783627	+	2	ID=g12008.t2.CDS6;Parent=g12008.t2
HiC_scaffold_3	gmst	exon	56364390	56364499	140.783627	+	2	ID=g12008.t2.exon6;Parent=g12008.t2
HiC_scaffold_3	gmst	CDS	56364390	56364499	144.089365	+	2	ID=g12008.t3.CDS6;Parent=g12008.t3
HiC_scaffold_3	gmst	exon	56364390	56364499	144.089365	+	2	ID=g12008.t3.exon6;Parent=g12008.t3
HiC_scaffold_3	AUGUSTUS	intron	56364500	56367500	1.0	+	.	ID=g12008.t1.intron6;Parent=g12008.t1
HiC_scaffold_3	gmst	intron	56364500	56367500	140.783627	+	0	ID=g12008.t2.intron6;Parent=g12008.t2
HiC_scaffold_3	gmst	intron	56364500	56367500	144.089365	+	0	ID=g12008.t3.intron6;Parent=g12008.t3
HiC_scaffold_3	AUGUSTUS	exon	56367501	56367614	.	+	.	ID=g12008.t1.exon7;Parent=g12008.t1
HiC_scaffold_3	AUGUSTUS	CDS	56367501	56367614	1.0	+	0	ID=g12008.t1.CDS7;Parent=g12008.t1
HiC_scaffold_3	gmst	CDS	56367501	56367614	140.783627	+	0	ID=g12008.t2.CDS7;Parent=g12008.t2
HiC_scaffold_3	gmst	exon	56367501	56367614	140.783627	+	0	ID=g12008.t2.exon7;Parent=g12008.t2
HiC_scaffold_3	gmst	CDS	56367501	56367614	144.089365	+	0	ID=g12008.t3.CDS7;Parent=g12008.t3
HiC_scaffold_3	gmst	exon	56367501	56367614	144.089365	+	0	ID=g12008.t3.exon7;Parent=g12008.t3
HiC_scaffold_3	AUGUSTUS	intron	56367615	56369214	1.0	+	.	ID=g12008.t1.intron7;Parent=g12008.t1
HiC_scaffold_3	gmst	intron	56367615	56369214	140.783627	+	0	ID=g12008.t2.intron7;Parent=g12008.t2
HiC_scaffold_3	gmst	intron	56367615	56371802	144.089365	+	0	ID=g12008.t3.intron7;Parent=g12008.t3
HiC_scaffold_3	AUGUSTUS	exon	56369215	56369263	.	+	.	ID=g12008.t1.exon8;Parent=g12008.t1
HiC_scaffold_3	AUGUSTUS	CDS	56369215	56369263	1.0	+	0	ID=g12008.t1.CDS8;Parent=g12008.t1
HiC_scaffold_3	gmst	CDS	56369215	56369394	140.783627	+	0	ID=g12008.t2.CDS8;Parent=g12008.t2
HiC_scaffold_3	gmst	exon	56369215	56369394	140.783627	+	0	ID=g12008.t2.exon8;Parent=g12008.t2
HiC_scaffold_3	AUGUSTUS	intron	56369264	56371802	1.0	+	.	ID=g12008.t1.intron8;Parent=g12008.t1
HiC_scaffold_3	gmst	stop_codon	56369392	56369394	140.783627	+	0	ID=g12008.t2.stop1;Parent=g12008.t2
HiC_scaffold_3	AUGUSTUS	exon	56371803	56371861	.	+	.	ID=g12008.t1.exon9;Parent=g12008.t1
HiC_scaffold_3	AUGUSTUS	CDS	56371803	56371861	1.0	+	2	ID=g12008.t1.CDS9;Parent=g12008.t1
HiC_scaffold_3	gmst	CDS	56371803	56371871	144.089365	+	0	ID=g12008.t3.CDS8;Parent=g12008.t3
HiC_scaffold_3	gmst	exon	56371803	56371871	144.089365	+	0	ID=g12008.t3.exon8;Parent=g12008.t3
HiC_scaffold_3	AUGUSTUS	stop_codon	56371859	56371861	.	+	0	ID=g12008.t1.stop1;Parent=g12008.t1
HiC_scaffold_3	gmst	stop_codon	56371869	56371871	144.089365	+	0	ID=g12008.t3.stop1;Parent=g12008.t3
HiC_scaffold_3	AUGUSTUS	stop_codon	56376407	56376409	.	-	0	ID=g12009.t1.stop1;Parent=g12009.t1
HiC_scaffold_3	AUGUSTUS	exon	56376407	56376609	.	-	.	ID=g12009.t1.exon1;Parent=g12009.t1
HiC_scaffold_3	AUGUSTUS	CDS	56376407	56376609	1.0	-	2	ID=g12009.t1.CDS1;Parent=g12009.t1
HiC_scaffold_3	AUGUSTUS	gene	56376407	56403728	.	-	.	ID=g12009
HiC_scaffold_3	AUGUSTUS	mRNA	56376407	56403728	1.0	-	.	ID=g12009.t1;Parent=g12009;em_target=9668.ENSMPUP00000000496;em_score=528.5;em_evalue=3.3e-162;em_tcov=.;em_OGs=KOG4297@1|root,KOG4297@2759|Eukaryota,39WTG@33154|Opisthokonta,3BJXF@33208|Metazoa,3CWN1@33213|Bilateria,48CKH@7711|Chordata,48WF8@7742|Vertebrata,3J6IA@40674|Mammalia,3EN4Z@33554|Carnivora;em_COG_cat=TV;em_desc=CD302 molecule;em_max_annot_lvl=33208|Metazoa;em_Preferred_name=CD302;em_GOs=GO:0003674,GO:0004888,GO:0005575,GO:0005622,GO:0005623,GO:0005737,GO:0005886,GO:0005887,GO:0005938,GO:0006810,GO:0006897,GO:0006909,GO:0007154,GO:0007165,GO:0008150,GO:0009987,GO:0016020,GO:0016021,GO:0016192,GO:0023052,GO:0030175,GO:0031224,GO:0031226,GO:0038023,GO:0042995,GO:0044424,GO:0044425,GO:0044444,GO:0044459,GO:0044464,GO:0050789,GO:0050794,GO:0050896,GO:0051179,GO:0051234,GO:0051716,GO:0060089,GO:0065007,GO:0071944,GO:0098657,GO:0098858,GO:0099568,GO:0120025;em_KEGG_ko=ko:K06722;em_BRITE=ko00000,ko04090;em_PFAMs=Lectin_C
HiC_scaffold_3	AUGUSTUS	intron	56376610	56381215	1.0	-	.	ID=g12009.t1.intron1;Parent=g12009.t1
HiC_scaffold_3	AUGUSTUS	exon	56381216	56381242	.	-	.	ID=g12009.t1.exon2;Parent=g12009.t1
HiC_scaffold_3	AUGUSTUS	CDS	56381216	56381242	1.0	-	2	ID=g12009.t1.CDS2;Parent=g12009.t1
HiC_scaffold_3	AUGUSTUS	intron	56381243	56382589	1.0	-	.	ID=g12009.t1.intron2;Parent=g12009.t1
HiC_scaffold_3	AUGUSTUS	exon	56382590	56382763	.	-	.	ID=g12009.t1.exon3;Parent=g12009.t1
HiC_scaffold_3	AUGUSTUS	CDS	56382590	56382763	1.0	-	2	ID=g12009.t1.CDS3;Parent=g12009.t1
HiC_scaffold_3	AUGUSTUS	intron	56382764	56383807	1.0	-	.	ID=g12009.t1.intron3;Parent=g12009.t1
HiC_scaffold_3	AUGUSTUS	exon	56383808	56383924	.	-	.	ID=g12009.t1.exon4;Parent=g12009.t1
HiC_scaffold_3	AUGUSTUS	CDS	56383808	56383924	1.0	-	2	ID=g12009.t1.CDS4;Parent=g12009.t1
HiC_scaffold_3	AUGUSTUS	intron	56383925	56390341	1.0	-	.	ID=g12009.t1.intron4;Parent=g12009.t1
HiC_scaffold_3	AUGUSTUS	exon	56390342	56390452	.	-	.	ID=g12009.t1.exon5;Parent=g12009.t1
HiC_scaffold_3	AUGUSTUS	CDS	56390342	56390452	1.0	-	2	ID=g12009.t1.CDS5;Parent=g12009.t1
HiC_scaffold_3	AUGUSTUS	intron	56390453	56403661	1.0	-	.	ID=g12009.t1.intron5;Parent=g12009.t1
HiC_scaffold_3	AUGUSTUS	exon	56403662	56403728	.	-	.	ID=g12009.t1.exon6;Parent=g12009.t1
HiC_scaffold_3	AUGUSTUS	CDS	56403662	56403728	1.0	-	0	ID=g12009.t1.CDS6;Parent=g12009.t1
HiC_scaffold_3	AUGUSTUS	start_codon	56403726	56403728	.	-	0	ID=g12009.t1.start1;Parent=g12009.t1
HiC_scaffold_3	AUGUSTUS	stop_codon	56411180	56411182	.	-	0	ID=g12010.t1.stop1;Parent=g12010.t1
HiC_scaffold_3	AUGUSTUS	exon	56411180	56411358	.	-	.	ID=g12010.t1.exon1;Parent=g12010.t1
HiC_scaffold_3	AUGUSTUS	CDS	56411180	56411358	1.0	-	2	ID=g12010.t1.CDS1;Parent=g12010.t1
HiC_scaffold_3	AUGUSTUS	gene	56411180	56505977	.	-	.	ID=g12010
HiC_scaffold_3	AUGUSTUS	mRNA	56411180	56505977	1.0	-	.	ID=g12010.t1;Parent=g12010;em_target=9646.ENSAMEP00000000739;em_score=3974.0;em_evalue=0.0;em_tcov=.;em_OGs=KOG4297@1|root,KOG4297@2759|Eukaryota,39SCV@33154|Opisthokonta,3BCGX@33208|Metazoa,3CZRQ@33213|Bilateria,481CC@7711|Chordata,493D4@7742|Vertebrata,3JDXU@40674|Mammalia,3EPG2@33554|Carnivora;em_COG_cat=TV;em_desc=Lymphocyte antigen 75;em_max_annot_lvl=33208|Metazoa;em_Preferred_name=LY75;em_KEGG_ko=ko:K06559,ko:K06722;em_BRITE=ko00000,ko04090,ko04091;em_PFAMs=Lectin_C,fn2;em_GOs=GO:0002376,GO:0003674,GO:0004888,GO:0005575,GO:0005623,GO:0005886,GO:0005887,GO:0006950,GO:0006952,GO:0006954,GO:0006955,GO:0007154,GO:0007165,GO:0008150,GO:0009897,GO:0009986,GO:0009987,GO:0016020,GO:0016021,GO:0023052,GO:0031224,GO:0031226,GO:0038023,GO:0044425,GO:0044459,GO:0044464,GO:0050789,GO:0050794,GO:0050896,GO:0051716,GO:0060089,GO:0065007,GO:0071944,GO:0098552
HiC_scaffold_3	AUGUSTUS	intron	56411359	56413198	1.0	-	.	ID=g12010.t1.intron1;Parent=g12010.t1
HiC_scaffold_3	AUGUSTUS	exon	56413199	56413366	.	-	.	ID=g12010.t1.exon2;Parent=g12010.t1
HiC_scaffold_3	AUGUSTUS	CDS	56413199	56413366	1.0	-	2	ID=g12010.t1.CDS2;Parent=g12010.t1
HiC_scaffold_3	AUGUSTUS	intron	56413367	56415493	1.0	-	.	ID=g12010.t1.intron2;Parent=g12010.t1
HiC_scaffold_3	AUGUSTUS	exon	56415494	56415616	.	-	.	ID=g12010.t1.exon3;Parent=g12010.t1
HiC_scaffold_3	AUGUSTUS	CDS	56415494	56415616	1.0	-	2	ID=g12010.t1.CDS3;Parent=g12010.t1
HiC_scaffold_3	AUGUSTUS	intron	56415617	56418371	1.0	-	.	ID=g12010.t1.intron3;Parent=g12010.t1
HiC_scaffold_3	AUGUSTUS	exon	56418372	56418521	.	-	.	ID=g12010.t1.exon4;Parent=g12010.t1
HiC_scaffold_3	AUGUSTUS	CDS	56418372	56418521	1.0	-	2	ID=g12010.t1.CDS4;Parent=g12010.t1
HiC_scaffold_3	AUGUSTUS	intron	56418522	56420884	1.0	-	.	ID=g12010.t1.intron4;Parent=g12010.t1
HiC_scaffold_3	AUGUSTUS	exon	56420885	56421053	.	-	.	ID=g12010.t1.exon5;Parent=g12010.t1
HiC_scaffold_3	AUGUSTUS	CDS	56420885	56421053	1.0	-	0	ID=g12010.t1.CDS5;Parent=g12010.t1
HiC_scaffold_3	AUGUSTUS	intron	56421054	56422343	1.0	-	.	ID=g12010.t1.intron5;Parent=g12010.t1
HiC_scaffold_3	AUGUSTUS	exon	56422344	56422570	.	-	.	ID=g12010.t1.exon6;Parent=g12010.t1
HiC_scaffold_3	AUGUSTUS	CDS	56422344	56422570	1.0	-	2	ID=g12010.t1.CDS6;Parent=g12010.t1
HiC_scaffold_3	AUGUSTUS	intron	56422571	56424788	1.0	-	.	ID=g12010.t1.intron6;Parent=g12010.t1
HiC_scaffold_3	AUGUSTUS	exon	56424789	56424983	.	-	.	ID=g12010.t1.exon7;Parent=g12010.t1
HiC_scaffold_3	AUGUSTUS	CDS	56424789	56424983	1.0	-	2	ID=g12010.t1.CDS7;Parent=g12010.t1
HiC_scaffold_3	AUGUSTUS	intron	56424984	56429995	1.0	-	.	ID=g12010.t1.intron7;Parent=g12010.t1
HiC_scaffold_3	AUGUSTUS	exon	56429996	56430112	.	-	.	ID=g12010.t1.exon8;Parent=g12010.t1
HiC_scaffold_3	AUGUSTUS	CDS	56429996	56430112	1.0	-	2	ID=g12010.t1.CDS8;Parent=g12010.t1
HiC_scaffold_3	AUGUSTUS	intron	56430113	56431744	1.0	-	.	ID=g12010.t1.intron8;Parent=g12010.t1
HiC_scaffold_3	AUGUSTUS	exon	56431745	56431909	.	-	.	ID=g12010.t1.exon9;Parent=g12010.t1
HiC_scaffold_3	AUGUSTUS	CDS	56431745	56431909	1.0	-	2	ID=g12010.t1.CDS9;Parent=g12010.t1
HiC_scaffold_3	AUGUSTUS	intron	56431910	56433401	1.0	-	.	ID=g12010.t1.intron9;Parent=g12010.t1
HiC_scaffold_3	AUGUSTUS	exon	56433402	56433567	.	-	.	ID=g12010.t1.exon10;Parent=g12010.t1
HiC_scaffold_3	AUGUSTUS	CDS	56433402	56433567	1.0	-	0	ID=g12010.t1.CDS10;Parent=g12010.t1
HiC_scaffold_3	AUGUSTUS	intron	56433568	56436907	1.0	-	.	ID=g12010.t1.intron10;Parent=g12010.t1
HiC_scaffold_3	AUGUSTUS	exon	56436908	56437134	.	-	.	ID=g12010.t1.exon11;Parent=g12010.t1
HiC_scaffold_3	AUGUSTUS	CDS	56436908	56437134	1.0	-	2	ID=g12010.t1.CDS11;Parent=g12010.t1
HiC_scaffold_3	AUGUSTUS	intron	56437135	56438266	1.0	-	.	ID=g12010.t1.intron11;Parent=g12010.t1
HiC_scaffold_3	AUGUSTUS	exon	56438267	56438396	.	-	.	ID=g12010.t1.exon12;Parent=g12010.t1
HiC_scaffold_3	AUGUSTUS	CDS	56438267	56438396	1.0	-	0	ID=g12010.t1.CDS12;Parent=g12010.t1
HiC_scaffold_3	AUGUSTUS	intron	56438397	56445610	1.0	-	.	ID=g12010.t1.intron12;Parent=g12010.t1
HiC_scaffold_3	AUGUSTUS	exon	56445611	56445771	.	-	.	ID=g12010.t1.exon13;Parent=g12010.t1
HiC_scaffold_3	AUGUSTUS	CDS	56445611	56445771	1.0	-	2	ID=g12010.t1.CDS13;Parent=g12010.t1
HiC_scaffold_3	AUGUSTUS	intron	56445772	56446005	1.0	-	.	ID=g12010.t1.intron13;Parent=g12010.t1
HiC_scaffold_3	AUGUSTUS	exon	56446006	56446111	.	-	.	ID=g12010.t1.exon14;Parent=g12010.t1
HiC_scaffold_3	AUGUSTUS	CDS	56446006	56446111	1.0	-	0	ID=g12010.t1.CDS14;Parent=g12010.t1
HiC_scaffold_3	AUGUSTUS	intron	56446112	56448305	1.0	-	.	ID=g12010.t1.intron14;Parent=g12010.t1
HiC_scaffold_3	AUGUSTUS	exon	56448306	56448445	.	-	.	ID=g12010.t1.exon15;Parent=g12010.t1
HiC_scaffold_3	AUGUSTUS	CDS	56448306	56448445	1.0	-	2	ID=g12010.t1.CDS15;Parent=g12010.t1
HiC_scaffold_3	AUGUSTUS	intron	56448446	56449036	1.0	-	.	ID=g12010.t1.intron15;Parent=g12010.t1
HiC_scaffold_3	AUGUSTUS	exon	56449037	56449116	.	-	.	ID=g12010.t1.exon16;Parent=g12010.t1
HiC_scaffold_3	AUGUSTUS	CDS	56449037	56449116	1.0	-	1	ID=g12010.t1.CDS16;Parent=g12010.t1
HiC_scaffold_3	AUGUSTUS	intron	56449117	56449390	1.0	-	.	ID=g12010.t1.intron16;Parent=g12010.t1
HiC_scaffold_3	AUGUSTUS	exon	56449391	56449458	.	-	.	ID=g12010.t1.exon17;Parent=g12010.t1
HiC_scaffold_3	AUGUSTUS	CDS	56449391	56449458	1.0	-	0	ID=g12010.t1.CDS17;Parent=g12010.t1
HiC_scaffold_3	AUGUSTUS	intron	56449459	56450506	1.0	-	.	ID=g12010.t1.intron17;Parent=g12010.t1
HiC_scaffold_3	AUGUSTUS	exon	56450507	56450682	.	-	.	ID=g12010.t1.exon18;Parent=g12010.t1
HiC_scaffold_3	AUGUSTUS	CDS	56450507	56450682	1.0	-	2	ID=g12010.t1.CDS18;Parent=g12010.t1
HiC_scaffold_3	AUGUSTUS	intron	56450683	56451063	1.0	-	.	ID=g12010.t1.intron18;Parent=g12010.t1
HiC_scaffold_3	AUGUSTUS	exon	56451064	56451099	.	-	.	ID=g12010.t1.exon19;Parent=g12010.t1
HiC_scaffold_3	AUGUSTUS	CDS	56451064	56451099	1.0	-	2	ID=g12010.t1.CDS19;Parent=g12010.t1
HiC_scaffold_3	AUGUSTUS	intron	56451100	56455431	1.0	-	.	ID=g12010.t1.intron19;Parent=g12010.t1
HiC_scaffold_3	AUGUSTUS	exon	56455432	56455546	.	-	.	ID=g12010.t1.exon20;Parent=g12010.t1
HiC_scaffold_3	AUGUSTUS	CDS	56455432	56455546	1.0	-	0	ID=g12010.t1.CDS20;Parent=g12010.t1
HiC_scaffold_3	AUGUSTUS	intron	56455547	56457753	1.0	-	.	ID=g12010.t1.intron20;Parent=g12010.t1
HiC_scaffold_3	AUGUSTUS	exon	56457754	56457822	.	-	.	ID=g12010.t1.exon21;Parent=g12010.t1
HiC_scaffold_3	AUGUSTUS	CDS	56457754	56457822	1.0	-	0	ID=g12010.t1.CDS21;Parent=g12010.t1
HiC_scaffold_3	AUGUSTUS	intron	56457823	56458744	1.0	-	.	ID=g12010.t1.intron21;Parent=g12010.t1
HiC_scaffold_3	AUGUSTUS	exon	56458745	56458826	.	-	.	ID=g12010.t1.exon22;Parent=g12010.t1
HiC_scaffold_3	AUGUSTUS	CDS	56458745	56458826	1.0	-	1	ID=g12010.t1.CDS22;Parent=g12010.t1
HiC_scaffold_3	AUGUSTUS	intron	56458827	56469706	1.0	-	.	ID=g12010.t1.intron22;Parent=g12010.t1
HiC_scaffold_3	AUGUSTUS	exon	56469707	56469849	.	-	.	ID=g12010.t1.exon23;Parent=g12010.t1
HiC_scaffold_3	AUGUSTUS	CDS	56469707	56469849	1.0	-	0	ID=g12010.t1.CDS23;Parent=g12010.t1
HiC_scaffold_3	AUGUSTUS	intron	56469850	56471729	1.0	-	.	ID=g12010.t1.intron23;Parent=g12010.t1
HiC_scaffold_3	AUGUSTUS	exon	56471730	56471929	.	-	.	ID=g12010.t1.exon24;Parent=g12010.t1
HiC_scaffold_3	AUGUSTUS	CDS	56471730	56471929	1.0	-	2	ID=g12010.t1.CDS24;Parent=g12010.t1
HiC_scaffold_3	AUGUSTUS	intron	56471930	56474002	1.0	-	.	ID=g12010.t1.intron24;Parent=g12010.t1
HiC_scaffold_3	AUGUSTUS	exon	56474003	56474172	.	-	.	ID=g12010.t1.exon25;Parent=g12010.t1
HiC_scaffold_3	AUGUSTUS	CDS	56474003	56474172	1.0	-	1	ID=g12010.t1.CDS25;Parent=g12010.t1
HiC_scaffold_3	AUGUSTUS	intron	56474173	56474320	1.0	-	.	ID=g12010.t1.intron25;Parent=g12010.t1
HiC_scaffold_3	AUGUSTUS	exon	56474321	56474409	.	-	.	ID=g12010.t1.exon26;Parent=g12010.t1
HiC_scaffold_3	AUGUSTUS	CDS	56474321	56474409	1.0	-	0	ID=g12010.t1.CDS26;Parent=g12010.t1
HiC_scaffold_3	AUGUSTUS	intron	56474410	56474963	1.0	-	.	ID=g12010.t1.intron26;Parent=g12010.t1
HiC_scaffold_3	AUGUSTUS	exon	56474964	56475074	.	-	.	ID=g12010.t1.exon27;Parent=g12010.t1
HiC_scaffold_3	AUGUSTUS	CDS	56474964	56475074	1.0	-	0	ID=g12010.t1.CDS27;Parent=g12010.t1
HiC_scaffold_3	AUGUSTUS	intron	56475075	56477019	1.0	-	.	ID=g12010.t1.intron27;Parent=g12010.t1
HiC_scaffold_3	AUGUSTUS	exon	56477020	56477177	.	-	.	ID=g12010.t1.exon28;Parent=g12010.t1
HiC_scaffold_3	AUGUSTUS	CDS	56477020	56477177	1.0	-	2	ID=g12010.t1.CDS28;Parent=g12010.t1
HiC_scaffold_3	AUGUSTUS	intron	56477178	56479025	1.0	-	.	ID=g12010.t1.intron28;Parent=g12010.t1
HiC_scaffold_3	AUGUSTUS	exon	56479026	56479217	.	-	.	ID=g12010.t1.exon29;Parent=g12010.t1
HiC_scaffold_3	AUGUSTUS	CDS	56479026	56479217	1.0	-	2	ID=g12010.t1.CDS29;Parent=g12010.t1
HiC_scaffold_3	AUGUSTUS	intron	56479218	56481432	1.0	-	.	ID=g12010.t1.intron29;Parent=g12010.t1
HiC_scaffold_3	AUGUSTUS	exon	56481433	56481576	.	-	.	ID=g12010.t1.exon30;Parent=g12010.t1
HiC_scaffold_3	AUGUSTUS	CDS	56481433	56481576	1.0	-	2	ID=g12010.t1.CDS30;Parent=g12010.t1
HiC_scaffold_3	AUGUSTUS	intron	56481577	56482925	1.0	-	.	ID=g12010.t1.intron30;Parent=g12010.t1
HiC_scaffold_3	AUGUSTUS	exon	56482926	56483036	.	-	.	ID=g12010.t1.exon31;Parent=g12010.t1
HiC_scaffold_3	AUGUSTUS	CDS	56482926	56483036	1.0	-	2	ID=g12010.t1.CDS31;Parent=g12010.t1
HiC_scaffold_3	AUGUSTUS	intron	56483037	56490491	1.0	-	.	ID=g12010.t1.intron31;Parent=g12010.t1
HiC_scaffold_3	AUGUSTUS	exon	56490492	56490656	.	-	.	ID=g12010.t1.exon32;Parent=g12010.t1
HiC_scaffold_3	AUGUSTUS	CDS	56490492	56490656	1.0	-	2	ID=g12010.t1.CDS32;Parent=g12010.t1
HiC_scaffold_3	AUGUSTUS	intron	56490657	56493786	1.0	-	.	ID=g12010.t1.intron32;Parent=g12010.t1
HiC_scaffold_3	AUGUSTUS	exon	56493787	56493957	.	-	.	ID=g12010.t1.exon33;Parent=g12010.t1
HiC_scaffold_3	AUGUSTUS	CDS	56493787	56493957	1.0	-	2	ID=g12010.t1.CDS33;Parent=g12010.t1
HiC_scaffold_3	AUGUSTUS	intron	56493958	56500123	1.0	-	.	ID=g12010.t1.intron33;Parent=g12010.t1
HiC_scaffold_3	AUGUSTUS	exon	56500124	56500495	.	-	.	ID=g12010.t1.exon34;Parent=g12010.t1
HiC_scaffold_3	AUGUSTUS	CDS	56500124	56500495	1.0	-	2	ID=g12010.t1.CDS34;Parent=g12010.t1
HiC_scaffold_3	AUGUSTUS	intron	56500496	56505883	1.0	-	.	ID=g12010.t1.intron34;Parent=g12010.t1
HiC_scaffold_3	AUGUSTUS	exon	56505884	56505977	.	-	.	ID=g12010.t1.exon35;Parent=g12010.t1
HiC_scaffold_3	AUGUSTUS	CDS	56505884	56505977	1.0	-	0	ID=g12010.t1.CDS35;Parent=g12010.t1
HiC_scaffold_3	AUGUSTUS	start_codon	56505975	56505977	.	-	0	ID=g12010.t1.start1;Parent=g12010.t1
HiC_scaffold_3	AUGUSTUS	stop_codon	56543641	56543643	.	-	0	ID=g12011.t1.stop1;Parent=g12011.t1
HiC_scaffold_3	AUGUSTUS	exon	56543641	56543855	.	-	.	ID=g12011.t1.exon1;Parent=g12011.t1
HiC_scaffold_3	AUGUSTUS	CDS	56543641	56543855	1.0	-	2	ID=g12011.t1.CDS1;Parent=g12011.t1
HiC_scaffold_3	AUGUSTUS	gene	56543641	56649428	.	-	.	ID=g12011
HiC_scaffold_3	AUGUSTUS	mRNA	56543641	56649428	0.78	-	.	ID=g12011.t1;Parent=g12011;em_target=9668.ENSMPUP00000000523;em_score=3435.8;em_evalue=0.0;em_tcov=.;em_OGs=KOG4297@1|root,KOG4297@2759|Eukaryota,38GMM@33154|Opisthokonta,3BHCN@33208|Metazoa,3CYVJ@33213|Bilateria,4870M@7711|Chordata,492SN@7742|Vertebrata,3JE7Y@40674|Mammalia,3ERY0@33554|Carnivora;em_COG_cat=TV;em_desc=Phospholipase A2 receptor;em_max_annot_lvl=33208|Metazoa;em_Preferred_name=PLA2R1;em_KEGG_ko=ko:K06560;em_KEGG_Pathway=ko04145,ko05152,map04145,map05152;em_BRITE=ko00000,ko00001,ko04090,ko04091,ko04131;em_PFAMs=Lectin_C,fn2;em_GOs=GO:0001816,GO:0003674,GO:0004888,GO:0005488,GO:0005515,GO:0005575,GO:0005576,GO:0005623,GO:0005886,GO:0005887,GO:0006810,GO:0006897,GO:0006898,GO:0006950,GO:0006979,GO:0007154,GO:0007165,GO:0007568,GO:0007569,GO:0008150,GO:0008152,GO:0009966,GO:0009967,GO:0009986,GO:0009987,GO:0010517,GO:0010519,GO:0010646,GO:0010647,GO:0016020,GO:0016021,GO:0016192,GO:0019899,GO:0023051,GO:0023052,GO:0023056,GO:0031224,GO:0031226,GO:0032303,GO:0032304,GO:0032305,GO:0032368,GO:0032369,GO:0032370,GO:0032429,GO:0032501,GO:0032502,GO:0032879,GO:0032890,GO:0032891,GO:0032892,GO:0032991,GO:0033554,GO:0034599,GO:0038023,GO:0042221,GO:0043086,GO:0043235,GO:0043269,GO:0043270,GO:0043271,GO:0043274,GO:0043516,GO:0043517,GO:0044070,GO:0044092,GO:0044237,GO:0044425,GO:0044459,GO:0044464,GO:0048518,GO:0048519,GO:0048522,GO:0048583,GO:0048584,GO:0048869,GO:0050789,GO:0050790,GO:0050794,GO:0050896,GO:0051046,GO:0051047,GO:0051048,GO:0051049,GO:0051050,GO:0051051,GO:0051179,GO:0051234,GO:0051336,GO:0051346,GO:0051716,GO:0060089,GO:0060191,GO:0060192,GO:0065007,GO:0065009,GO:0070887,GO:0071944,GO:0072593,GO:0080134,GO:0080135,GO:0090237,GO:0090238,GO:0090398,GO:0090399,GO:0090400,GO:0090403,GO:0098657,GO:1900138,GO:1900139,GO:1901796,GO:1901798,GO:1902531,GO:1902533,GO:1903792,GO:1903793,GO:1905952,GO:1905953,GO:1905954,GO:2000191,GO:2000192,GO:2000193,GO:2001020,GO:2001022
HiC_scaffold_3	AUGUSTUS	intron	56543856	56543979	1.0	-	.	ID=g12011.t1.intron1;Parent=g12011.t1
HiC_scaffold_3	AUGUSTUS	exon	56543980	56544012	.	-	.	ID=g12011.t1.exon2;Parent=g12011.t1
HiC_scaffold_3	AUGUSTUS	CDS	56543980	56544012	1.0	-	2	ID=g12011.t1.CDS2;Parent=g12011.t1
HiC_scaffold_3	AUGUSTUS	intron	56544013	56546554	1.0	-	.	ID=g12011.t1.intron2;Parent=g12011.t1
HiC_scaffold_3	AUGUSTUS	exon	56546555	56546731	.	-	.	ID=g12011.t1.exon3;Parent=g12011.t1
HiC_scaffold_3	AUGUSTUS	CDS	56546555	56546731	1.0	-	2	ID=g12011.t1.CDS3;Parent=g12011.t1
HiC_scaffold_3	AUGUSTUS	intron	56546732	56548075	1.0	-	.	ID=g12011.t1.intron3;Parent=g12011.t1
HiC_scaffold_3	AUGUSTUS	exon	56548076	56548192	.	-	.	ID=g12011.t1.exon4;Parent=g12011.t1
HiC_scaffold_3	AUGUSTUS	CDS	56548076	56548192	1.0	-	2	ID=g12011.t1.CDS4;Parent=g12011.t1
HiC_scaffold_3	AUGUSTUS	intron	56548193	56548720	0.85	-	.	ID=g12011.t1.intron4;Parent=g12011.t1
HiC_scaffold_3	AUGUSTUS	exon	56548721	56548861	.	-	.	ID=g12011.t1.exon5;Parent=g12011.t1
HiC_scaffold_3	AUGUSTUS	CDS	56548721	56548861	0.85	-	2	ID=g12011.t1.CDS5;Parent=g12011.t1
HiC_scaffold_3	AUGUSTUS	intron	56548862	56550265	1.0	-	.	ID=g12011.t1.intron5;Parent=g12011.t1
HiC_scaffold_3	AUGUSTUS	exon	56550266	56550434	.	-	.	ID=g12011.t1.exon6;Parent=g12011.t1
HiC_scaffold_3	AUGUSTUS	CDS	56550266	56550434	1.0	-	0	ID=g12011.t1.CDS6;Parent=g12011.t1
HiC_scaffold_3	AUGUSTUS	intron	56550435	56552013	1.0	-	.	ID=g12011.t1.intron6;Parent=g12011.t1
HiC_scaffold_3	AUGUSTUS	exon	56552014	56552252	.	-	.	ID=g12011.t1.exon7;Parent=g12011.t1
HiC_scaffold_3	AUGUSTUS	CDS	56552014	56552252	1.0	-	2	ID=g12011.t1.CDS7;Parent=g12011.t1
HiC_scaffold_3	AUGUSTUS	intron	56552253	56555692	1.0	-	.	ID=g12011.t1.intron7;Parent=g12011.t1
HiC_scaffold_3	AUGUSTUS	exon	56555693	56555840	.	-	.	ID=g12011.t1.exon8;Parent=g12011.t1
HiC_scaffold_3	AUGUSTUS	CDS	56555693	56555840	1.0	-	0	ID=g12011.t1.CDS8;Parent=g12011.t1
HiC_scaffold_3	AUGUSTUS	intron	56555841	56556195	1.0	-	.	ID=g12011.t1.intron8;Parent=g12011.t1
HiC_scaffold_3	AUGUSTUS	exon	56556196	56556326	.	-	.	ID=g12011.t1.exon9;Parent=g12011.t1
HiC_scaffold_3	AUGUSTUS	CDS	56556196	56556326	1.0	-	2	ID=g12011.t1.CDS9;Parent=g12011.t1
HiC_scaffold_3	AUGUSTUS	intron	56556327	56557012	1.0	-	.	ID=g12011.t1.intron9;Parent=g12011.t1
HiC_scaffold_3	AUGUSTUS	exon	56557013	56557130	.	-	.	ID=g12011.t1.exon10;Parent=g12011.t1
HiC_scaffold_3	AUGUSTUS	CDS	56557013	56557130	1.0	-	0	ID=g12011.t1.CDS10;Parent=g12011.t1
HiC_scaffold_3	AUGUSTUS	intron	56557131	56565344	1.0	-	.	ID=g12011.t1.intron10;Parent=g12011.t1
HiC_scaffold_3	AUGUSTUS	exon	56565345	56565484	.	-	.	ID=g12011.t1.exon11;Parent=g12011.t1
HiC_scaffold_3	AUGUSTUS	CDS	56565345	56565484	1.0	-	2	ID=g12011.t1.CDS11;Parent=g12011.t1
HiC_scaffold_3	AUGUSTUS	intron	56565485	56567026	1.0	-	.	ID=g12011.t1.intron11;Parent=g12011.t1
HiC_scaffold_3	AUGUSTUS	exon	56567027	56567130	.	-	.	ID=g12011.t1.exon12;Parent=g12011.t1
HiC_scaffold_3	AUGUSTUS	CDS	56567027	56567130	1.0	-	1	ID=g12011.t1.CDS12;Parent=g12011.t1
HiC_scaffold_3	AUGUSTUS	intron	56567131	56567382	1.0	-	.	ID=g12011.t1.intron12;Parent=g12011.t1
HiC_scaffold_3	AUGUSTUS	exon	56567383	56567447	.	-	.	ID=g12011.t1.exon13;Parent=g12011.t1
HiC_scaffold_3	AUGUSTUS	CDS	56567383	56567447	1.0	-	0	ID=g12011.t1.CDS13;Parent=g12011.t1
HiC_scaffold_3	AUGUSTUS	intron	56567448	56572728	1.0	-	.	ID=g12011.t1.intron13;Parent=g12011.t1
HiC_scaffold_3	AUGUSTUS	exon	56572729	56572886	.	-	.	ID=g12011.t1.exon14;Parent=g12011.t1
HiC_scaffold_3	AUGUSTUS	CDS	56572729	56572886	1.0	-	2	ID=g12011.t1.CDS14;Parent=g12011.t1
HiC_scaffold_3	AUGUSTUS	intron	56572887	56573376	1.0	-	.	ID=g12011.t1.intron14;Parent=g12011.t1
HiC_scaffold_3	AUGUSTUS	exon	56573377	56573412	.	-	.	ID=g12011.t1.exon15;Parent=g12011.t1
HiC_scaffold_3	AUGUSTUS	CDS	56573377	56573412	1.0	-	2	ID=g12011.t1.CDS15;Parent=g12011.t1
HiC_scaffold_3	AUGUSTUS	intron	56573413	56573989	1.0	-	.	ID=g12011.t1.intron15;Parent=g12011.t1
HiC_scaffold_3	AUGUSTUS	exon	56573990	56574122	.	-	.	ID=g12011.t1.exon16;Parent=g12011.t1
HiC_scaffold_3	AUGUSTUS	CDS	56573990	56574122	1.0	-	0	ID=g12011.t1.CDS16;Parent=g12011.t1
HiC_scaffold_3	AUGUSTUS	intron	56574123	56575914	1.0	-	.	ID=g12011.t1.intron16;Parent=g12011.t1
HiC_scaffold_3	AUGUSTUS	exon	56575915	56575999	.	-	.	ID=g12011.t1.exon17;Parent=g12011.t1
HiC_scaffold_3	AUGUSTUS	CDS	56575915	56575999	1.0	-	1	ID=g12011.t1.CDS17;Parent=g12011.t1
HiC_scaffold_3	AUGUSTUS	intron	56576000	56578966	1.0	-	.	ID=g12011.t1.intron17;Parent=g12011.t1
HiC_scaffold_3	AUGUSTUS	exon	56578967	56579112	.	-	.	ID=g12011.t1.exon18;Parent=g12011.t1
HiC_scaffold_3	AUGUSTUS	CDS	56578967	56579112	1.0	-	0	ID=g12011.t1.CDS18;Parent=g12011.t1
HiC_scaffold_3	AUGUSTUS	intron	56579113	56580836	1.0	-	.	ID=g12011.t1.intron18;Parent=g12011.t1
HiC_scaffold_3	AUGUSTUS	exon	56580837	56581039	.	-	.	ID=g12011.t1.exon19;Parent=g12011.t1
HiC_scaffold_3	AUGUSTUS	CDS	56580837	56581039	1.0	-	2	ID=g12011.t1.CDS19;Parent=g12011.t1
HiC_scaffold_3	AUGUSTUS	intron	56581040	56592503	1.0	-	.	ID=g12011.t1.intron19;Parent=g12011.t1
HiC_scaffold_3	AUGUSTUS	exon	56592504	56592676	.	-	.	ID=g12011.t1.exon20;Parent=g12011.t1
HiC_scaffold_3	AUGUSTUS	CDS	56592504	56592676	1.0	-	1	ID=g12011.t1.CDS20;Parent=g12011.t1
HiC_scaffold_3	AUGUSTUS	intron	56592677	56601456	1.0	-	.	ID=g12011.t1.intron20;Parent=g12011.t1
HiC_scaffold_3	AUGUSTUS	exon	56601457	56601569	.	-	.	ID=g12011.t1.exon21;Parent=g12011.t1
HiC_scaffold_3	AUGUSTUS	CDS	56601457	56601569	1.0	-	0	ID=g12011.t1.CDS21;Parent=g12011.t1
HiC_scaffold_3	AUGUSTUS	intron	56601570	56606425	1.0	-	.	ID=g12011.t1.intron21;Parent=g12011.t1
HiC_scaffold_3	AUGUSTUS	exon	56606426	56606524	.	-	.	ID=g12011.t1.exon22;Parent=g12011.t1
HiC_scaffold_3	AUGUSTUS	CDS	56606426	56606524	1.0	-	0	ID=g12011.t1.CDS22;Parent=g12011.t1
HiC_scaffold_3	AUGUSTUS	intron	56606525	56609566	1.0	-	.	ID=g12011.t1.intron22;Parent=g12011.t1
HiC_scaffold_3	AUGUSTUS	exon	56609567	56609724	.	-	.	ID=g12011.t1.exon23;Parent=g12011.t1
HiC_scaffold_3	AUGUSTUS	CDS	56609567	56609724	1.0	-	2	ID=g12011.t1.CDS23;Parent=g12011.t1
HiC_scaffold_3	AUGUSTUS	intron	56609725	56611008	1.0	-	.	ID=g12011.t1.intron23;Parent=g12011.t1
HiC_scaffold_3	AUGUSTUS	exon	56611009	56611203	.	-	.	ID=g12011.t1.exon24;Parent=g12011.t1
HiC_scaffold_3	AUGUSTUS	CDS	56611009	56611203	1.0	-	2	ID=g12011.t1.CDS24;Parent=g12011.t1
HiC_scaffold_3	AUGUSTUS	intron	56611204	56613273	1.0	-	.	ID=g12011.t1.intron24;Parent=g12011.t1
HiC_scaffold_3	AUGUSTUS	exon	56613274	56613417	.	-	.	ID=g12011.t1.exon25;Parent=g12011.t1
HiC_scaffold_3	AUGUSTUS	CDS	56613274	56613417	0.92	-	2	ID=g12011.t1.CDS25;Parent=g12011.t1
HiC_scaffold_3	AUGUSTUS	intron	56613418	56613955	0.92	-	.	ID=g12011.t1.intron25;Parent=g12011.t1
HiC_scaffold_3	AUGUSTUS	exon	56613956	56614069	.	-	.	ID=g12011.t1.exon26;Parent=g12011.t1
HiC_scaffold_3	AUGUSTUS	CDS	56613956	56614069	0.99	-	2	ID=g12011.t1.CDS26;Parent=g12011.t1
HiC_scaffold_3	AUGUSTUS	intron	56614070	56618430	1.0	-	.	ID=g12011.t1.intron26;Parent=g12011.t1
HiC_scaffold_3	AUGUSTUS	exon	56618431	56618604	.	-	.	ID=g12011.t1.exon27;Parent=g12011.t1
HiC_scaffold_3	AUGUSTUS	CDS	56618431	56618604	1.0	-	2	ID=g12011.t1.CDS27;Parent=g12011.t1
HiC_scaffold_3	AUGUSTUS	intron	56618605	56629142	1.0	-	.	ID=g12011.t1.intron27;Parent=g12011.t1
HiC_scaffold_3	AUGUSTUS	exon	56629143	56629316	.	-	.	ID=g12011.t1.exon28;Parent=g12011.t1
HiC_scaffold_3	AUGUSTUS	CDS	56629143	56629316	1.0	-	2	ID=g12011.t1.CDS28;Parent=g12011.t1
HiC_scaffold_3	AUGUSTUS	intron	56629317	56631931	1.0	-	.	ID=g12011.t1.intron28;Parent=g12011.t1
HiC_scaffold_3	AUGUSTUS	exon	56631932	56632315	.	-	.	ID=g12011.t1.exon29;Parent=g12011.t1
HiC_scaffold_3	AUGUSTUS	CDS	56631932	56632315	1.0	-	2	ID=g12011.t1.CDS29;Parent=g12011.t1
HiC_scaffold_3	AUGUSTUS	intron	56632316	56649322	1.0	-	.	ID=g12011.t1.intron29;Parent=g12011.t1
HiC_scaffold_3	AUGUSTUS	exon	56649323	56649428	.	-	.	ID=g12011.t1.exon30;Parent=g12011.t1
HiC_scaffold_3	AUGUSTUS	CDS	56649323	56649428	1.0	-	0	ID=g12011.t1.CDS30;Parent=g12011.t1
HiC_scaffold_3	AUGUSTUS	start_codon	56649426	56649428	.	-	0	ID=g12011.t1.start1;Parent=g12011.t1
HiC_scaffold_3	AUGUSTUS	stop_codon	56673638	56673640	.	-	0	ID=g12012.t1.stop1;Parent=g12012.t1
HiC_scaffold_3	gmst	stop_codon	56673638	56673640	188.803896	-	0	ID=g12012.t2.stop1;Parent=g12012.t2
HiC_scaffold_3	AUGUSTUS	exon	56673638	56673736	.	-	.	ID=g12012.t1.exon1;Parent=g12012.t1
HiC_scaffold_3	AUGUSTUS	CDS	56673638	56673736	1.0	-	0	ID=g12012.t1.CDS1;Parent=g12012.t1
HiC_scaffold_3	gmst	CDS	56673638	56673736	188.803896	-	0	ID=g12012.t2.CDS1;Parent=g12012.t2
HiC_scaffold_3	gmst	exon	56673638	56673736	188.803896	-	0	ID=g12012.t2.exon1;Parent=g12012.t2
HiC_scaffold_3	gmst	mRNA	56673638	56749339	.	-	.	ID=g12012.t2;Parent=g12012;em_target=9668.ENSMPUP00000000529;em_score=1852.6;em_evalue=0.0;em_tcov=.;em_OGs=KOG1226@1|root,KOG1226@2759|Eukaryota,38DSI@33154|Opisthokonta,3BG86@33208|Metazoa,3D1BP@33213|Bilateria,48724@7711|Chordata,497D4@7742|Vertebrata,3J7II@40674|Mammalia,3EIPA@33554|Carnivora;em_COG_cat=TW;em_desc=integrin;em_max_annot_lvl=33208|Metazoa;em_Preferred_name=ITGB6;em_KEGG_ko=ko:K06589;em_KEGG_Pathway=ko04151,ko04510,ko04512,ko04810,ko05165,ko05410,ko05412,ko05414,map04151,map04510,map04512,map04810,map05165,map05410,map05412,map05414;em_BRITE=ko00000,ko00001,ko04147;em_PFAMs=EGF_2,Integrin_B_tail,Integrin_b_cyt,Integrin_beta,PSI_integrin;em_GOs=GO:0001816,GO:0002790,GO:0003674,GO:0005102,GO:0005178,GO:0005488,GO:0005515,GO:0005575,GO:0005622,GO:0005623,GO:0005634,GO:0005654,GO:0005813,GO:0005815,GO:0005856,GO:0005886,GO:0005887,GO:0005912,GO:0005924,GO:0005925,GO:0006810,GO:0006950,GO:0006952,GO:0006954,GO:0007155,GO:0008104,GO:0008150,GO:0008305,GO:0009306,GO:0009897,GO:0009986,GO:0009987,GO:0015031,GO:0015630,GO:0015833,GO:0016020,GO:0016021,GO:0016043,GO:0022610,GO:0030054,GO:0030055,GO:0030198,GO:0031224,GO:0031226,GO:0031974,GO:0031981,GO:0032501,GO:0032940,GO:0032991,GO:0033036,GO:0033627,GO:0034685,GO:0038044,GO:0042886,GO:0043062,GO:0043226,GO:0043227,GO:0043228,GO:0043229,GO:0043231,GO:0043232,GO:0043233,GO:0043235,GO:0044422,GO:0044424,GO:0044425,GO:0044428,GO:0044430,GO:0044446,GO:0044459,GO:0044464,GO:0044877,GO:0045184,GO:0046903,GO:0050663,GO:0050839,GO:0050896,GO:0051179,GO:0051234,GO:0070013,GO:0070161,GO:0071702,GO:0071705,GO:0071840,GO:0071944,GO:0098552,GO:0098636,GO:0098796,GO:0098797,GO:0098802
HiC_scaffold_3	AUGUSTUS	gene	56673638	56749507	.	-	.	ID=g12012
HiC_scaffold_3	AUGUSTUS	mRNA	56673638	56749507	1.0	-	.	ID=g12012.t1;Parent=g12012;em_target=9668.ENSMPUP00000000529;em_score=1894.6;em_evalue=0.0;em_tcov=.;em_OGs=KOG1226@1|root,KOG1226@2759|Eukaryota,38DSI@33154|Opisthokonta,3BG86@33208|Metazoa,3D1BP@33213|Bilateria,48724@7711|Chordata,497D4@7742|Vertebrata,3J7II@40674|Mammalia,3EIPA@33554|Carnivora;em_COG_cat=TW;em_desc=integrin;em_max_annot_lvl=33208|Metazoa;em_Preferred_name=ITGB6;em_KEGG_ko=ko:K06589;em_KEGG_Pathway=ko04151,ko04510,ko04512,ko04810,ko05165,ko05410,ko05412,ko05414,map04151,map04510,map04512,map04810,map05165,map05410,map05412,map05414;em_BRITE=ko00000,ko00001,ko04147;em_PFAMs=EGF_2,Integrin_B_tail,Integrin_b_cyt,Integrin_beta,PSI_integrin;em_GOs=GO:0001816,GO:0002790,GO:0003674,GO:0005102,GO:0005178,GO:0005488,GO:0005515,GO:0005575,GO:0005622,GO:0005623,GO:0005634,GO:0005654,GO:0005813,GO:0005815,GO:0005856,GO:0005886,GO:0005887,GO:0005912,GO:0005924,GO:0005925,GO:0006810,GO:0006950,GO:0006952,GO:0006954,GO:0007155,GO:0008104,GO:0008150,GO:0008305,GO:0009306,GO:0009897,GO:0009986,GO:0009987,GO:0015031,GO:0015630,GO:0015833,GO:0016020,GO:0016021,GO:0016043,GO:0022610,GO:0030054,GO:0030055,GO:0030198,GO:0031224,GO:0031226,GO:0031974,GO:0031981,GO:0032501,GO:0032940,GO:0032991,GO:0033036,GO:0033627,GO:0034685,GO:0038044,GO:0042886,GO:0043062,GO:0043226,GO:0043227,GO:0043228,GO:0043229,GO:0043231,GO:0043232,GO:0043233,GO:0043235,GO:0044422,GO:0044424,GO:0044425,GO:0044428,GO:0044430,GO:0044446,GO:0044459,GO:0044464,GO:0044877,GO:0045184,GO:0046903,GO:0050663,GO:0050839,GO:0050896,GO:0051179,GO:0051234,GO:0070013,GO:0070161,GO:0071702,GO:0071705,GO:0071840,GO:0071944,GO:0098552,GO:0098636,GO:0098796,GO:0098797,GO:0098802
HiC_scaffold_3	AUGUSTUS	intron	56673737	56680011	1.0	-	.	ID=g12012.t1.intron1;Parent=g12012.t1
HiC_scaffold_3	gmst	intron	56673737	56680011	188.803896	-	0	ID=g12012.t2.intron1;Parent=g12012.t2
HiC_scaffold_3	AUGUSTUS	exon	56680012	56680178	.	-	.	ID=g12012.t1.exon2;Parent=g12012.t1
HiC_scaffold_3	AUGUSTUS	CDS	56680012	56680178	1.0	-	2	ID=g12012.t1.CDS2;Parent=g12012.t1
HiC_scaffold_3	gmst	CDS	56680012	56680178	188.803896	-	2	ID=g12012.t2.CDS2;Parent=g12012.t2
HiC_scaffold_3	gmst	exon	56680012	56680178	188.803896	-	2	ID=g12012.t2.exon2;Parent=g12012.t2
HiC_scaffold_3	AUGUSTUS	intron	56680179	56685827	1.0	-	.	ID=g12012.t1.intron2;Parent=g12012.t1
HiC_scaffold_3	gmst	intron	56680179	56685827	188.803896	-	0	ID=g12012.t2.intron2;Parent=g12012.t2
HiC_scaffold_3	AUGUSTUS	exon	56685828	56685947	.	-	.	ID=g12012.t1.exon3;Parent=g12012.t1
HiC_scaffold_3	AUGUSTUS	CDS	56685828	56685947	1.0	-	2	ID=g12012.t1.CDS3;Parent=g12012.t1
HiC_scaffold_3	gmst	CDS	56685828	56685947	188.803896	-	2	ID=g12012.t2.CDS3;Parent=g12012.t2
HiC_scaffold_3	gmst	exon	56685828	56685947	188.803896	-	2	ID=g12012.t2.exon3;Parent=g12012.t2
HiC_scaffold_3	AUGUSTUS	intron	56685948	56690763	1.0	-	.	ID=g12012.t1.intron3;Parent=g12012.t1
HiC_scaffold_3	gmst	intron	56685948	56690763	188.803896	-	0	ID=g12012.t2.intron3;Parent=g12012.t2
HiC_scaffold_3	AUGUSTUS	exon	56690764	56690861	.	-	.	ID=g12012.t1.exon4;Parent=g12012.t1
HiC_scaffold_3	AUGUSTUS	CDS	56690764	56690861	1.0	-	1	ID=g12012.t1.CDS4;Parent=g12012.t1
HiC_scaffold_3	gmst	CDS	56690764	56690861	188.803896	-	1	ID=g12012.t2.CDS4;Parent=g12012.t2
HiC_scaffold_3	gmst	exon	56690764	56690861	188.803896	-	1	ID=g12012.t2.exon4;Parent=g12012.t2
HiC_scaffold_3	AUGUSTUS	intron	56690862	56693337	1.0	-	.	ID=g12012.t1.intron4;Parent=g12012.t1
HiC_scaffold_3	gmst	intron	56690862	56693337	188.803896	-	0	ID=g12012.t2.intron4;Parent=g12012.t2
HiC_scaffold_3	AUGUSTUS	exon	56693338	56693560	.	-	.	ID=g12012.t1.exon5;Parent=g12012.t1
HiC_scaffold_3	AUGUSTUS	CDS	56693338	56693560	1.0	-	2	ID=g12012.t1.CDS5;Parent=g12012.t1
HiC_scaffold_3	gmst	CDS	56693338	56693560	188.803896	-	2	ID=g12012.t2.CDS5;Parent=g12012.t2
HiC_scaffold_3	gmst	exon	56693338	56693560	188.803896	-	2	ID=g12012.t2.exon5;Parent=g12012.t2
HiC_scaffold_3	AUGUSTUS	intron	56693561	56698341	1.0	-	.	ID=g12012.t1.intron5;Parent=g12012.t1
HiC_scaffold_3	gmst	intron	56693561	56698341	188.803896	-	0	ID=g12012.t2.intron5;Parent=g12012.t2
HiC_scaffold_3	AUGUSTUS	exon	56698342	56698759	.	-	.	ID=g12012.t1.exon6;Parent=g12012.t1
HiC_scaffold_3	AUGUSTUS	CDS	56698342	56698759	1.0	-	0	ID=g12012.t1.CDS6;Parent=g12012.t1
HiC_scaffold_3	gmst	CDS	56698342	56698759	188.803896	-	0	ID=g12012.t2.CDS6;Parent=g12012.t2
HiC_scaffold_3	gmst	exon	56698342	56698759	188.803896	-	0	ID=g12012.t2.exon6;Parent=g12012.t2
HiC_scaffold_3	AUGUSTUS	intron	56698760	56698974	1.0	-	.	ID=g12012.t1.intron6;Parent=g12012.t1
HiC_scaffold_3	gmst	intron	56698760	56698974	188.803896	-	0	ID=g12012.t2.intron6;Parent=g12012.t2
HiC_scaffold_3	AUGUSTUS	exon	56698975	56699109	.	-	.	ID=g12012.t1.exon7;Parent=g12012.t1
HiC_scaffold_3	AUGUSTUS	CDS	56698975	56699109	1.0	-	0	ID=g12012.t1.CDS7;Parent=g12012.t1
HiC_scaffold_3	gmst	CDS	56698975	56699109	188.803896	-	0	ID=g12012.t2.CDS7;Parent=g12012.t2
HiC_scaffold_3	gmst	exon	56698975	56699109	188.803896	-	0	ID=g12012.t2.exon7;Parent=g12012.t2
HiC_scaffold_3	AUGUSTUS	intron	56699110	56705870	1.0	-	.	ID=g12012.t1.intron7;Parent=g12012.t1
HiC_scaffold_3	gmst	intron	56699110	56705870	188.803896	-	0	ID=g12012.t2.intron7;Parent=g12012.t2
HiC_scaffold_3	AUGUSTUS	exon	56705871	56705960	.	-	.	ID=g12012.t1.exon8;Parent=g12012.t1
HiC_scaffold_3	AUGUSTUS	CDS	56705871	56705960	1.0	-	0	ID=g12012.t1.CDS8;Parent=g12012.t1
HiC_scaffold_3	gmst	CDS	56705871	56705960	188.803896	-	0	ID=g12012.t2.CDS8;Parent=g12012.t2
HiC_scaffold_3	gmst	exon	56705871	56705960	188.803896	-	0	ID=g12012.t2.exon8;Parent=g12012.t2
HiC_scaffold_3	AUGUSTUS	intron	56705961	56724986	1.0	-	.	ID=g12012.t1.intron8;Parent=g12012.t1
HiC_scaffold_3	gmst	intron	56705961	56724986	188.803896	-	0	ID=g12012.t2.intron8;Parent=g12012.t2
HiC_scaffold_3	AUGUSTUS	exon	56724987	56725082	.	-	.	ID=g12012.t1.exon9;Parent=g12012.t1
HiC_scaffold_3	AUGUSTUS	CDS	56724987	56725082	1.0	-	0	ID=g12012.t1.CDS9;Parent=g12012.t1
HiC_scaffold_3	gmst	CDS	56724987	56725082	188.803896	-	0	ID=g12012.t2.CDS9;Parent=g12012.t2
HiC_scaffold_3	gmst	exon	56724987	56725082	188.803896	-	0	ID=g12012.t2.exon9;Parent=g12012.t2
HiC_scaffold_3	AUGUSTUS	intron	56725083	56728380	1.0	-	.	ID=g12012.t1.intron9;Parent=g12012.t1
HiC_scaffold_3	gmst	intron	56725083	56728380	188.803896	-	0	ID=g12012.t2.intron9;Parent=g12012.t2
HiC_scaffold_3	AUGUSTUS	exon	56728381	56728542	.	-	.	ID=g12012.t1.exon10;Parent=g12012.t1
HiC_scaffold_3	AUGUSTUS	CDS	56728381	56728542	1.0	-	0	ID=g12012.t1.CDS10;Parent=g12012.t1
HiC_scaffold_3	gmst	CDS	56728381	56728542	188.803896	-	0	ID=g12012.t2.CDS10;Parent=g12012.t2
HiC_scaffold_3	gmst	exon	56728381	56728542	188.803896	-	0	ID=g12012.t2.exon10;Parent=g12012.t2
HiC_scaffold_3	AUGUSTUS	intron	56728543	56729771	1.0	-	.	ID=g12012.t1.intron10;Parent=g12012.t1
HiC_scaffold_3	gmst	intron	56728543	56729771	188.803896	-	0	ID=g12012.t2.intron10;Parent=g12012.t2
HiC_scaffold_3	AUGUSTUS	exon	56729772	56729937	.	-	.	ID=g12012.t1.exon11;Parent=g12012.t1
HiC_scaffold_3	AUGUSTUS	CDS	56729772	56729937	1.0	-	1	ID=g12012.t1.CDS11;Parent=g12012.t1
HiC_scaffold_3	gmst	CDS	56729772	56729937	188.803896	-	1	ID=g12012.t2.CDS11;Parent=g12012.t2
HiC_scaffold_3	gmst	exon	56729772	56729937	188.803896	-	1	ID=g12012.t2.exon11;Parent=g12012.t2
HiC_scaffold_3	AUGUSTUS	intron	56729938	56744355	1.0	-	.	ID=g12012.t1.intron11;Parent=g12012.t1
HiC_scaffold_3	gmst	intron	56729938	56744355	188.803896	-	0	ID=g12012.t2.intron11;Parent=g12012.t2
HiC_scaffold_3	AUGUSTUS	exon	56744356	56744602	.	-	.	ID=g12012.t1.exon12;Parent=g12012.t1
HiC_scaffold_3	AUGUSTUS	CDS	56744356	56744602	1.0	-	2	ID=g12012.t1.CDS12;Parent=g12012.t1
HiC_scaffold_3	gmst	CDS	56744356	56744602	188.803896	-	2	ID=g12012.t2.CDS12;Parent=g12012.t2
HiC_scaffold_3	gmst	exon	56744356	56744602	188.803896	-	2	ID=g12012.t2.exon12;Parent=g12012.t2
HiC_scaffold_3	AUGUSTUS	intron	56744603	56745219	1.0	-	.	ID=g12012.t1.intron12;Parent=g12012.t1
HiC_scaffold_3	gmst	intron	56744603	56745219	188.803896	-	0	ID=g12012.t2.intron12;Parent=g12012.t2
HiC_scaffold_3	AUGUSTUS	exon	56745220	56745424	.	-	.	ID=g12012.t1.exon13;Parent=g12012.t1
HiC_scaffold_3	AUGUSTUS	CDS	56745220	56745424	1.0	-	0	ID=g12012.t1.CDS13;Parent=g12012.t1
HiC_scaffold_3	gmst	CDS	56745220	56745424	188.803896	-	0	ID=g12012.t2.CDS13;Parent=g12012.t2
HiC_scaffold_3	gmst	exon	56745220	56745424	188.803896	-	0	ID=g12012.t2.exon13;Parent=g12012.t2
HiC_scaffold_3	AUGUSTUS	intron	56745425	56748419	1.0	-	.	ID=g12012.t1.intron13;Parent=g12012.t1
HiC_scaffold_3	gmst	intron	56745425	56748419	188.803896	-	0	ID=g12012.t2.intron13;Parent=g12012.t2
HiC_scaffold_3	AUGUSTUS	exon	56748420	56748499	.	-	.	ID=g12012.t1.exon14;Parent=g12012.t1
HiC_scaffold_3	AUGUSTUS	CDS	56748420	56748499	1.0	-	2	ID=g12012.t1.CDS14;Parent=g12012.t1
HiC_scaffold_3	gmst	CDS	56748420	56748499	188.803896	-	2	ID=g12012.t2.CDS14;Parent=g12012.t2
HiC_scaffold_3	gmst	exon	56748420	56748499	188.803896	-	2	ID=g12012.t2.exon14;Parent=g12012.t2
HiC_scaffold_3	AUGUSTUS	intron	56748500	56749278	1.0	-	.	ID=g12012.t1.intron14;Parent=g12012.t1
HiC_scaffold_3	gmst	intron	56748500	56749278	188.803896	-	0	ID=g12012.t2.intron14;Parent=g12012.t2
HiC_scaffold_3	gmst	CDS	56749279	56749339	188.803896	-	0	ID=g12012.t2.CDS15;Parent=g12012.t2
HiC_scaffold_3	gmst	exon	56749279	56749339	188.803896	-	0	ID=g12012.t2.exon15;Parent=g12012.t2
HiC_scaffold_3	AUGUSTUS	exon	56749279	56749354	.	-	.	ID=g12012.t1.exon15;Parent=g12012.t1
HiC_scaffold_3	AUGUSTUS	CDS	56749279	56749354	1.0	-	0	ID=g12012.t1.CDS15;Parent=g12012.t1
HiC_scaffold_3	gmst	start_codon	56749337	56749339	188.803896	-	0	ID=g12012.t2.start1;Parent=g12012.t2
HiC_scaffold_3	AUGUSTUS	intron	56749355	56749462	1.0	-	.	ID=g12012.t1.intron15;Parent=g12012.t1
HiC_scaffold_3	AUGUSTUS	exon	56749463	56749507	.	-	.	ID=g12012.t1.exon16;Parent=g12012.t1
HiC_scaffold_3	AUGUSTUS	CDS	56749463	56749507	1.0	-	0	ID=g12012.t1.CDS16;Parent=g12012.t1
HiC_scaffold_3	AUGUSTUS	start_codon	56749505	56749507	.	-	0	ID=g12012.t1.start1;Parent=g12012.t1
HiC_scaffold_3	AUGUSTUS	stop_codon	56819795	56819797	.	-	0	ID=g12013.t1.stop1;Parent=g12013.t1
HiC_scaffold_3	AUGUSTUS	stop_codon	56819795	56819797	.	-	0	ID=g12013.t3.stop1;Parent=g12013.t3
HiC_scaffold_3	AUGUSTUS	stop_codon	56819795	56819797	.	-	0	ID=g12013.t4.stop1;Parent=g12013.t4
HiC_scaffold_3	AUGUSTUS	stop_codon	56819795	56819797	.	-	0	ID=g12013.t5.stop1;Parent=g12013.t5
HiC_scaffold_3	gmst	stop_codon	56819795	56819797	40.10916	-	0	ID=g12013.t8.stop1;Parent=g12013.t8
HiC_scaffold_3	gmst	stop_codon	56819795	56819797	46.943616	-	0	ID=g12013.t9.stop1;Parent=g12013.t9
HiC_scaffold_3	gmst	stop_codon	56819795	56819797	48.153528	-	0	ID=g12013.t11.stop1;Parent=g12013.t11
HiC_scaffold_3	gmst	stop_codon	56819795	56819797	48.332427	-	0	ID=g12013.t6.stop1;Parent=g12013.t6
HiC_scaffold_3	gmst	stop_codon	56819795	56819797	49.367691	-	0	ID=g12013.t10.stop1;Parent=g12013.t10
HiC_scaffold_3	gmst	stop_codon	56819795	56819797	97.464824	-	0	ID=g12013.t2.stop1;Parent=g12013.t2
HiC_scaffold_3	gmst	stop_codon	56819795	56819797	100.136011	-	0	ID=g12013.t7.stop1;Parent=g12013.t7
HiC_scaffold_3	AUGUSTUS	exon	56819795	56819872	.	-	.	ID=g12013.t1.exon1;Parent=g12013.t1
HiC_scaffold_3	AUGUSTUS	exon	56819795	56819872	.	-	.	ID=g12013.t3.exon1;Parent=g12013.t3
HiC_scaffold_3	AUGUSTUS	exon	56819795	56819872	.	-	.	ID=g12013.t4.exon1;Parent=g12013.t4
HiC_scaffold_3	AUGUSTUS	exon	56819795	56819872	.	-	.	ID=g12013.t5.exon1;Parent=g12013.t5
HiC_scaffold_3	AUGUSTUS	CDS	56819795	56819872	1.0	-	0	ID=g12013.t1.CDS1;Parent=g12013.t1
HiC_scaffold_3	AUGUSTUS	CDS	56819795	56819872	1.0	-	0	ID=g12013.t3.CDS1;Parent=g12013.t3
HiC_scaffold_3	AUGUSTUS	CDS	56819795	56819872	1.0	-	0	ID=g12013.t4.CDS1;Parent=g12013.t4
HiC_scaffold_3	AUGUSTUS	CDS	56819795	56819872	1.0	-	0	ID=g12013.t5.CDS1;Parent=g12013.t5
HiC_scaffold_3	gmst	CDS	56819795	56819872	40.10916	-	0	ID=g12013.t8.CDS1;Parent=g12013.t8
HiC_scaffold_3	gmst	exon	56819795	56819872	40.10916	-	0	ID=g12013.t8.exon1;Parent=g12013.t8
HiC_scaffold_3	gmst	CDS	56819795	56819872	46.943616	-	0	ID=g12013.t9.CDS1;Parent=g12013.t9
HiC_scaffold_3	gmst	exon	56819795	56819872	46.943616	-	0	ID=g12013.t9.exon1;Parent=g12013.t9
HiC_scaffold_3	gmst	CDS	56819795	56819872	48.153528	-	0	ID=g12013.t11.CDS1;Parent=g12013.t11
HiC_scaffold_3	gmst	exon	56819795	56819872	48.153528	-	0	ID=g12013.t11.exon1;Parent=g12013.t11
HiC_scaffold_3	gmst	CDS	56819795	56819872	48.332427	-	0	ID=g12013.t6.CDS1;Parent=g12013.t6
HiC_scaffold_3	gmst	exon	56819795	56819872	48.332427	-	0	ID=g12013.t6.exon1;Parent=g12013.t6
HiC_scaffold_3	gmst	CDS	56819795	56819872	49.367691	-	0	ID=g12013.t10.CDS1;Parent=g12013.t10
HiC_scaffold_3	gmst	exon	56819795	56819872	49.367691	-	0	ID=g12013.t10.exon1;Parent=g12013.t10
HiC_scaffold_3	gmst	CDS	56819795	56819872	97.464824	-	0	ID=g12013.t2.CDS1;Parent=g12013.t2
HiC_scaffold_3	gmst	exon	56819795	56819872	97.464824	-	0	ID=g12013.t2.exon1;Parent=g12013.t2
HiC_scaffold_3	gmst	CDS	56819795	56819872	100.136011	-	0	ID=g12013.t7.CDS1;Parent=g12013.t7
HiC_scaffold_3	gmst	exon	56819795	56819872	100.136011	-	0	ID=g12013.t7.exon1;Parent=g12013.t7
HiC_scaffold_3	gmst	mRNA	56819795	56907393	.	-	.	ID=g12013.t2;Parent=g12013;em_target=61622.XP_010377401.1;em_score=866.3;em_evalue=7.9e-264;em_tcov=.;em_OGs=KOG4733@1|root,KOG4733@2759|Eukaryota,38GX0@33154|Opisthokonta,3BBZ2@33208|Metazoa,3CVIN@33213|Bilateria,483DX@7711|Chordata,48VQT@7742|Vertebrata,3J37N@40674|Mammalia,359B4@314146|Euarchontoglires,4MGEE@9443|Primates,3625V@314294|Cercopithecoidea;em_COG_cat=A;em_desc=RNA-binding motif, single-stranded-interacting protein 1 isoform;em_max_annot_lvl=33208|Metazoa;em_Preferred_name=RBMS1;em_PFAMs=RRM_1;em_GOs=GO:0000003,GO:0003674,GO:0003676,GO:0003677,GO:0003690,GO:0003697,GO:0003723,GO:0003729,GO:0003730,GO:0005488,GO:0005515,GO:0005575,GO:0005622,GO:0005623,GO:0005634,GO:0005737,GO:0005829,GO:0006139,GO:0006259,GO:0006260,GO:0006396,GO:0006417,GO:0006725,GO:0006807,GO:0006950,GO:0007275,GO:0007399,GO:0007552,GO:0007610,GO:0007617,GO:0007618,GO:0007619,GO:0007626,GO:0008050,GO:0008150,GO:0008152,GO:0008344,GO:0009058,GO:0009059,GO:0009605,GO:0009628,GO:0009629,GO:0009889,GO:0009890,GO:0009892,GO:0009987,GO:0010467,GO:0010468,GO:0010556,GO:0010558,GO:0010605,GO:0010608,GO:0010629,GO:0016070,GO:0016322,GO:0017148,GO:0019098,GO:0019222,GO:0019953,GO:0021700,GO:0022008,GO:0022414,GO:0030154,GO:0030182,GO:0030534,GO:0031323,GO:0031324,GO:0031326,GO:0031327,GO:0032268,GO:0032269,GO:0032501,GO:0032502,GO:0032504,GO:0033554,GO:0034248,GO:0034249,GO:0034641,GO:0034645,GO:0034976,GO:0040011,GO:0042330,GO:0042332,GO:0042551,GO:0043170,GO:0043226,GO:0043227,GO:0043229,GO:0043231,GO:0044237,GO:0044238,GO:0044249,GO:0044260,GO:0044424,GO:0044444,GO:0044464,GO:0044703,GO:0046483,GO:0048468,GO:0048469,GO:0048519,GO:0048523,GO:0048609,GO:0048666,GO:0048699,GO:0048731,GO:0048856,GO:0048869,GO:0050789,GO:0050794,GO:0050896,GO:0051171,GO:0051172,GO:0051246,GO:0051248,GO:0051704,GO:0051716,GO:0060180,GO:0060255,GO:0065007,GO:0071695,GO:0071704,GO:0080090,GO:0090304,GO:0097159,GO:1901360,GO:1901363,GO:1901576,GO:2000112,GO:2000113
HiC_scaffold_3	gmst	mRNA	56819795	56948159	.	-	.	ID=g12013.t10;Parent=g12013;em_target=9767.XP_007183224.1;em_score=928.1;em_evalue=1.9e-282;em_tcov=.;em_OGs=KOG4733@1|root,KOG4733@2759|Eukaryota,38GX0@33154|Opisthokonta,3BBZ2@33208|Metazoa,3CVIN@33213|Bilateria,483DX@7711|Chordata,48VQT@7742|Vertebrata,3J37N@40674|Mammalia,4J86I@91561|Cetartiodactyla;em_COG_cat=A;em_desc=RNA binding motif, single stranded interacting protein 1;em_max_annot_lvl=33208|Metazoa;em_Preferred_name=RBMS1;em_PFAMs=RRM_1;em_GOs=GO:0000003,GO:0003674,GO:0003676,GO:0003677,GO:0003690,GO:0003697,GO:0003723,GO:0003729,GO:0003730,GO:0005488,GO:0005515,GO:0005575,GO:0005622,GO:0005623,GO:0005634,GO:0005737,GO:0005829,GO:0006139,GO:0006259,GO:0006260,GO:0006396,GO:0006417,GO:0006725,GO:0006807,GO:0006950,GO:0007275,GO:0007399,GO:0007552,GO:0007610,GO:0007617,GO:0007618,GO:0007619,GO:0007626,GO:0008050,GO:0008150,GO:0008152,GO:0008344,GO:0009058,GO:0009059,GO:0009605,GO:0009628,GO:0009629,GO:0009889,GO:0009890,GO:0009892,GO:0009987,GO:0010467,GO:0010468,GO:0010556,GO:0010558,GO:0010605,GO:0010608,GO:0010629,GO:0016070,GO:0016322,GO:0017148,GO:0019098,GO:0019222,GO:0019953,GO:0021700,GO:0022008,GO:0022414,GO:0030154,GO:0030182,GO:0030534,GO:0031323,GO:0031324,GO:0031326,GO:0031327,GO:0032268,GO:0032269,GO:0032501,GO:0032502,GO:0032504,GO:0033554,GO:0034248,GO:0034249,GO:0034641,GO:0034645,GO:0034976,GO:0040011,GO:0042330,GO:0042332,GO:0042551,GO:0043170,GO:0043226,GO:0043227,GO:0043229,GO:0043231,GO:0044237,GO:0044238,GO:0044249,GO:0044260,GO:0044424,GO:0044444,GO:0044464,GO:0044703,GO:0046483,GO:0048468,GO:0048469,GO:0048519,GO:0048523,GO:0048609,GO:0048666,GO:0048699,GO:0048731,GO:0048856,GO:0048869,GO:0050789,GO:0050794,GO:0050896,GO:0051171,GO:0051172,GO:0051246,GO:0051248,GO:0051704,GO:0051716,GO:0060180,GO:0060255,GO:0065007,GO:0071695,GO:0071704,GO:0080090,GO:0090304,GO:0097159,GO:1901360,GO:1901363,GO:1901576,GO:2000112,GO:2000113
HiC_scaffold_3	gmst	mRNA	56819795	56948159	.	-	.	ID=g12013.t11;Parent=g12013;em_target=42254.XP_004608158.1;em_score=894.9;em_evalue=2e-272;em_tcov=.;em_OGs=KOG4733@1|root,KOG4733@2759|Eukaryota,38GX0@33154|Opisthokonta,3BBZ2@33208|Metazoa,3CVIN@33213|Bilateria,483DX@7711|Chordata,48VQT@7742|Vertebrata,3J37N@40674|Mammalia;em_COG_cat=A;em_desc=DNA replication;em_max_annot_lvl=33208|Metazoa;em_Preferred_name=RBMS1;em_PFAMs=RRM_1;em_GOs=GO:0000003,GO:0003674,GO:0003676,GO:0003677,GO:0003690,GO:0003697,GO:0003723,GO:0003729,GO:0003730,GO:0005488,GO:0005515,GO:0005575,GO:0005622,GO:0005623,GO:0005634,GO:0005737,GO:0005829,GO:0006139,GO:0006259,GO:0006260,GO:0006396,GO:0006417,GO:0006725,GO:0006807,GO:0006950,GO:0007275,GO:0007399,GO:0007552,GO:0007610,GO:0007617,GO:0007618,GO:0007619,GO:0007626,GO:0008050,GO:0008150,GO:0008152,GO:0008344,GO:0009058,GO:0009059,GO:0009605,GO:0009628,GO:0009629,GO:0009889,GO:0009890,GO:0009892,GO:0009987,GO:0010467,GO:0010468,GO:0010556,GO:0010558,GO:0010605,GO:0010608,GO:0010629,GO:0016070,GO:0016322,GO:0017148,GO:0019098,GO:0019222,GO:0019953,GO:0021700,GO:0022008,GO:0022414,GO:0030154,GO:0030182,GO:0030534,GO:0031323,GO:0031324,GO:0031326,GO:0031327,GO:0032268,GO:0032269,GO:0032501,GO:0032502,GO:0032504,GO:0033554,GO:0034248,GO:0034249,GO:0034641,GO:0034645,GO:0034976,GO:0040011,GO:0042330,GO:0042332,GO:0042551,GO:0043170,GO:0043226,GO:0043227,GO:0043229,GO:0043231,GO:0044237,GO:0044238,GO:0044249,GO:0044260,GO:0044424,GO:0044444,GO:0044464,GO:0044703,GO:0046483,GO:0048468,GO:0048469,GO:0048519,GO:0048523,GO:0048609,GO:0048666,GO:0048699,GO:0048731,GO:0048856,GO:0048869,GO:0050789,GO:0050794,GO:0050896,GO:0051171,GO:0051172,GO:0051246,GO:0051248,GO:0051704,GO:0051716,GO:0060180,GO:0060255,GO:0065007,GO:0071695,GO:0071704,GO:0080090,GO:0090304,GO:0097159,GO:1901360,GO:1901363,GO:1901576,GO:2000112,GO:2000113
HiC_scaffold_3	gmst	mRNA	56819795	56948159	.	-	.	ID=g12013.t6;Parent=g12013;em_target=42254.XP_004608158.1;em_score=886.5;em_evalue=7.5e-270;em_tcov=.;em_OGs=KOG4733@1|root,KOG4733@2759|Eukaryota,38GX0@33154|Opisthokonta,3BBZ2@33208|Metazoa,3CVIN@33213|Bilateria,483DX@7711|Chordata,48VQT@7742|Vertebrata,3J37N@40674|Mammalia;em_COG_cat=A;em_desc=DNA replication;em_max_annot_lvl=33208|Metazoa;em_Preferred_name=RBMS1;em_PFAMs=RRM_1;em_GOs=GO:0000003,GO:0003674,GO:0003676,GO:0003677,GO:0003690,GO:0003697,GO:0003723,GO:0003729,GO:0003730,GO:0005488,GO:0005515,GO:0005575,GO:0005622,GO:0005623,GO:0005634,GO:0005737,GO:0005829,GO:0006139,GO:0006259,GO:0006260,GO:0006396,GO:0006417,GO:0006725,GO:0006807,GO:0006950,GO:0007275,GO:0007399,GO:0007552,GO:0007610,GO:0007617,GO:0007618,GO:0007619,GO:0007626,GO:0008050,GO:0008150,GO:0008152,GO:0008344,GO:0009058,GO:0009059,GO:0009605,GO:0009628,GO:0009629,GO:0009889,GO:0009890,GO:0009892,GO:0009987,GO:0010467,GO:0010468,GO:0010556,GO:0010558,GO:0010605,GO:0010608,GO:0010629,GO:0016070,GO:0016322,GO:0017148,GO:0019098,GO:0019222,GO:0019953,GO:0021700,GO:0022008,GO:0022414,GO:0030154,GO:0030182,GO:0030534,GO:0031323,GO:0031324,GO:0031326,GO:0031327,GO:0032268,GO:0032269,GO:0032501,GO:0032502,GO:0032504,GO:0033554,GO:0034248,GO:0034249,GO:0034641,GO:0034645,GO:0034976,GO:0040011,GO:0042330,GO:0042332,GO:0042551,GO:0043170,GO:0043226,GO:0043227,GO:0043229,GO:0043231,GO:0044237,GO:0044238,GO:0044249,GO:0044260,GO:0044424,GO:0044444,GO:0044464,GO:0044703,GO:0046483,GO:0048468,GO:0048469,GO:0048519,GO:0048523,GO:0048609,GO:0048666,GO:0048699,GO:0048731,GO:0048856,GO:0048869,GO:0050789,GO:0050794,GO:0050896,GO:0051171,GO:0051172,GO:0051246,GO:0051248,GO:0051704,GO:0051716,GO:0060180,GO:0060255,GO:0065007,GO:0071695,GO:0071704,GO:0080090,GO:0090304,GO:0097159,GO:1901360,GO:1901363,GO:1901576,GO:2000112,GO:2000113
HiC_scaffold_3	gmst	mRNA	56819795	56948159	.	-	.	ID=g12013.t9;Parent=g12013;em_target=42254.XP_004608158.1;em_score=879.5;em_evalue=9.4e-268;em_tcov=.;em_OGs=KOG4733@1|root,KOG4733@2759|Eukaryota,38GX0@33154|Opisthokonta,3BBZ2@33208|Metazoa,3CVIN@33213|Bilateria,483DX@7711|Chordata,48VQT@7742|Vertebrata,3J37N@40674|Mammalia;em_COG_cat=A;em_desc=DNA replication;em_max_annot_lvl=33208|Metazoa;em_Preferred_name=RBMS1;em_PFAMs=RRM_1;em_GOs=GO:0000003,GO:0003674,GO:0003676,GO:0003677,GO:0003690,GO:0003697,GO:0003723,GO:0003729,GO:0003730,GO:0005488,GO:0005515,GO:0005575,GO:0005622,GO:0005623,GO:0005634,GO:0005737,GO:0005829,GO:0006139,GO:0006259,GO:0006260,GO:0006396,GO:0006417,GO:0006725,GO:0006807,GO:0006950,GO:0007275,GO:0007399,GO:0007552,GO:0007610,GO:0007617,GO:0007618,GO:0007619,GO:0007626,GO:0008050,GO:0008150,GO:0008152,GO:0008344,GO:0009058,GO:0009059,GO:0009605,GO:0009628,GO:0009629,GO:0009889,GO:0009890,GO:0009892,GO:0009987,GO:0010467,GO:0010468,GO:0010556,GO:0010558,GO:0010605,GO:0010608,GO:0010629,GO:0016070,GO:0016322,GO:0017148,GO:0019098,GO:0019222,GO:0019953,GO:0021700,GO:0022008,GO:0022414,GO:0030154,GO:0030182,GO:0030534,GO:0031323,GO:0031324,GO:0031326,GO:0031327,GO:0032268,GO:0032269,GO:0032501,GO:0032502,GO:0032504,GO:0033554,GO:0034248,GO:0034249,GO:0034641,GO:0034645,GO:0034976,GO:0040011,GO:0042330,GO:0042332,GO:0042551,GO:0043170,GO:0043226,GO:0043227,GO:0043229,GO:0043231,GO:0044237,GO:0044238,GO:0044249,GO:0044260,GO:0044424,GO:0044444,GO:0044464,GO:0044703,GO:0046483,GO:0048468,GO:0048469,GO:0048519,GO:0048523,GO:0048609,GO:0048666,GO:0048699,GO:0048731,GO:0048856,GO:0048869,GO:0050789,GO:0050794,GO:0050896,GO:0051171,GO:0051172,GO:0051246,GO:0051248,GO:0051704,GO:0051716,GO:0060180,GO:0060255,GO:0065007,GO:0071695,GO:0071704,GO:0080090,GO:0090304,GO:0097159,GO:1901360,GO:1901363,GO:1901576,GO:2000112,GO:2000113
HiC_scaffold_3	AUGUSTUS	mRNA	56819795	56948159	1.0	-	.	ID=g12013.t1;Parent=g12013;em_target=9767.XP_007183224.1;em_score=935.0;em_evalue=1.5e-284;em_tcov=.;em_OGs=KOG4733@1|root,KOG4733@2759|Eukaryota,38GX0@33154|Opisthokonta,3BBZ2@33208|Metazoa,3CVIN@33213|Bilateria,483DX@7711|Chordata,48VQT@7742|Vertebrata,3J37N@40674|Mammalia,4J86I@91561|Cetartiodactyla;em_COG_cat=A;em_desc=RNA binding motif, single stranded interacting protein 1;em_max_annot_lvl=33208|Metazoa;em_Preferred_name=RBMS1;em_PFAMs=RRM_1;em_GOs=GO:0000003,GO:0003674,GO:0003676,GO:0003677,GO:0003690,GO:0003697,GO:0003723,GO:0003729,GO:0003730,GO:0005488,GO:0005515,GO:0005575,GO:0005622,GO:0005623,GO:0005634,GO:0005737,GO:0005829,GO:0006139,GO:0006259,GO:0006260,GO:0006396,GO:0006417,GO:0006725,GO:0006807,GO:0006950,GO:0007275,GO:0007399,GO:0007552,GO:0007610,GO:0007617,GO:0007618,GO:0007619,GO:0007626,GO:0008050,GO:0008150,GO:0008152,GO:0008344,GO:0009058,GO:0009059,GO:0009605,GO:0009628,GO:0009629,GO:0009889,GO:0009890,GO:0009892,GO:0009987,GO:0010467,GO:0010468,GO:0010556,GO:0010558,GO:0010605,GO:0010608,GO:0010629,GO:0016070,GO:0016322,GO:0017148,GO:0019098,GO:0019222,GO:0019953,GO:0021700,GO:0022008,GO:0022414,GO:0030154,GO:0030182,GO:0030534,GO:0031323,GO:0031324,GO:0031326,GO:0031327,GO:0032268,GO:0032269,GO:0032501,GO:0032502,GO:0032504,GO:0033554,GO:0034248,GO:0034249,GO:0034641,GO:0034645,GO:0034976,GO:0040011,GO:0042330,GO:0042332,GO:0042551,GO:0043170,GO:0043226,GO:0043227,GO:0043229,GO:0043231,GO:0044237,GO:0044238,GO:0044249,GO:0044260,GO:0044424,GO:0044444,GO:0044464,GO:0044703,GO:0046483,GO:0048468,GO:0048469,GO:0048519,GO:0048523,GO:0048609,GO:0048666,GO:0048699,GO:0048731,GO:0048856,GO:0048869,GO:0050789,GO:0050794,GO:0050896,GO:0051171,GO:0051172,GO:0051246,GO:0051248,GO:0051704,GO:0051716,GO:0060180,GO:0060255,GO:0065007,GO:0071695,GO:0071704,GO:0080090,GO:0090304,GO:0097159,GO:1901360,GO:1901363,GO:1901576,GO:2000112,GO:2000113
HiC_scaffold_3	AUGUSTUS	gene	56819795	57027967	.	-	.	ID=g12013
HiC_scaffold_3	gmst	mRNA	56819795	57027967	.	-	.	ID=g12013.t7;Parent=g12013;em_target=9707.XP_004394889.1;em_score=903.3;em_evalue=5.5e-275;em_tcov=.;em_OGs=KOG4733@1|root,KOG4733@2759|Eukaryota,38GX0@33154|Opisthokonta,3BBZ2@33208|Metazoa,3CVIN@33213|Bilateria,483DX@7711|Chordata,48VQT@7742|Vertebrata,3J37N@40674|Mammalia,3EIZ8@33554|Carnivora;em_COG_cat=A;em_desc=RNA binding motif, single stranded interacting protein 1;em_max_annot_lvl=33208|Metazoa;em_Preferred_name=RBMS1;em_PFAMs=RRM_1;em_GOs=GO:0000003,GO:0003674,GO:0003676,GO:0003677,GO:0003690,GO:0003697,GO:0003723,GO:0003729,GO:0003730,GO:0005488,GO:0005515,GO:0005575,GO:0005622,GO:0005623,GO:0005634,GO:0005737,GO:0005829,GO:0006139,GO:0006259,GO:0006260,GO:0006396,GO:0006417,GO:0006725,GO:0006807,GO:0006950,GO:0007275,GO:0007399,GO:0007552,GO:0007610,GO:0007617,GO:0007618,GO:0007619,GO:0007626,GO:0008050,GO:0008150,GO:0008152,GO:0008344,GO:0009058,GO:0009059,GO:0009605,GO:0009628,GO:0009629,GO:0009889,GO:0009890,GO:0009892,GO:0009987,GO:0010467,GO:0010468,GO:0010556,GO:0010558,GO:0010605,GO:0010608,GO:0010629,GO:0016070,GO:0016322,GO:0017148,GO:0019098,GO:0019222,GO:0019953,GO:0021700,GO:0022008,GO:0022414,GO:0030154,GO:0030182,GO:0030534,GO:0031323,GO:0031324,GO:0031326,GO:0031327,GO:0032268,GO:0032269,GO:0032501,GO:0032502,GO:0032504,GO:0033554,GO:0034248,GO:0034249,GO:0034641,GO:0034645,GO:0034976,GO:0040011,GO:0042330,GO:0042332,GO:0042551,GO:0043170,GO:0043226,GO:0043227,GO:0043229,GO:0043231,GO:0044237,GO:0044238,GO:0044249,GO:0044260,GO:0044424,GO:0044444,GO:0044464,GO:0044703,GO:0046483,GO:0048468,GO:0048469,GO:0048519,GO:0048523,GO:0048609,GO:0048666,GO:0048699,GO:0048731,GO:0048856,GO:0048869,GO:0050789,GO:0050794,GO:0050896,GO:0051171,GO:0051172,GO:0051246,GO:0051248,GO:0051704,GO:0051716,GO:0060180,GO:0060255,GO:0065007,GO:0071695,GO:0071704,GO:0080090,GO:0090304,GO:0097159,GO:1901360,GO:1901363,GO:1901576,GO:2000112,GO:2000113
HiC_scaffold_3	gmst	mRNA	56819795	57027967	.	-	.	ID=g12013.t8;Parent=g12013;em_target=60711.ENSCSAP00000011766;em_score=902.4;em_evalue=1.1e-274;em_tcov=.;em_OGs=KOG4733@1|root,KOG4733@2759|Eukaryota,38GX0@33154|Opisthokonta,3BBZ2@33208|Metazoa,3CVIN@33213|Bilateria,483DX@7711|Chordata,48VQT@7742|Vertebrata,3J37N@40674|Mammalia,359B4@314146|Euarchontoglires,4MGEE@9443|Primates,3625V@314294|Cercopithecoidea;em_COG_cat=A;em_desc=RNA-binding motif, single-stranded-interacting protein 1 isoform;em_max_annot_lvl=33208|Metazoa;em_Preferred_name=RBMS1;em_PFAMs=RRM_1;em_GOs=GO:0000003,GO:0003674,GO:0003676,GO:0003677,GO:0003690,GO:0003697,GO:0003723,GO:0003729,GO:0003730,GO:0005488,GO:0005515,GO:0005575,GO:0005622,GO:0005623,GO:0005634,GO:0005737,GO:0005829,GO:0006139,GO:0006259,GO:0006260,GO:0006396,GO:0006417,GO:0006725,GO:0006807,GO:0006950,GO:0007275,GO:0007399,GO:0007552,GO:0007610,GO:0007617,GO:0007618,GO:0007619,GO:0007626,GO:0008050,GO:0008150,GO:0008152,GO:0008344,GO:0009058,GO:0009059,GO:0009605,GO:0009628,GO:0009629,GO:0009889,GO:0009890,GO:0009892,GO:0009987,GO:0010467,GO:0010468,GO:0010556,GO:0010558,GO:0010605,GO:0010608,GO:0010629,GO:0016070,GO:0016322,GO:0017148,GO:0019098,GO:0019222,GO:0019953,GO:0021700,GO:0022008,GO:0022414,GO:0030154,GO:0030182,GO:0030534,GO:0031323,GO:0031324,GO:0031326,GO:0031327,GO:0032268,GO:0032269,GO:0032501,GO:0032502,GO:0032504,GO:0033554,GO:0034248,GO:0034249,GO:0034641,GO:0034645,GO:0034976,GO:0040011,GO:0042330,GO:0042332,GO:0042551,GO:0043170,GO:0043226,GO:0043227,GO:0043229,GO:0043231,GO:0044237,GO:0044238,GO:0044249,GO:0044260,GO:0044424,GO:0044444,GO:0044464,GO:0044703,GO:0046483,GO:0048468,GO:0048469,GO:0048519,GO:0048523,GO:0048609,GO:0048666,GO:0048699,GO:0048731,GO:0048856,GO:0048869,GO:0050789,GO:0050794,GO:0050896,GO:0051171,GO:0051172,GO:0051246,GO:0051248,GO:0051704,GO:0051716,GO:0060180,GO:0060255,GO:0065007,GO:0071695,GO:0071704,GO:0080090,GO:0090304,GO:0097159,GO:1901360,GO:1901363,GO:1901576,GO:2000112,GO:2000113
HiC_scaffold_3	AUGUSTUS	mRNA	56819795	57027967	1.0	-	.	ID=g12013.t3;Parent=g12013;em_target=9668.ENSMPUP00000000533;em_score=943.8;em_evalue=3.2e-287;em_tcov=.;em_OGs=KOG4733@1|root,KOG4733@2759|Eukaryota,38GX0@33154|Opisthokonta,3BBZ2@33208|Metazoa,3CVIN@33213|Bilateria,483DX@7711|Chordata,48VQT@7742|Vertebrata,3J37N@40674|Mammalia,3EIZ8@33554|Carnivora;em_COG_cat=A;em_desc=RNA binding motif, single stranded interacting protein 1;em_max_annot_lvl=33208|Metazoa;em_Preferred_name=RBMS1;em_PFAMs=RRM_1;em_GOs=GO:0000003,GO:0003674,GO:0003676,GO:0003677,GO:0003690,GO:0003697,GO:0003723,GO:0003729,GO:0003730,GO:0005488,GO:0005515,GO:0005575,GO:0005622,GO:0005623,GO:0005634,GO:0005737,GO:0005829,GO:0006139,GO:0006259,GO:0006260,GO:0006396,GO:0006417,GO:0006725,GO:0006807,GO:0006950,GO:0007275,GO:0007399,GO:0007552,GO:0007610,GO:0007617,GO:0007618,GO:0007619,GO:0007626,GO:0008050,GO:0008150,GO:0008152,GO:0008344,GO:0009058,GO:0009059,GO:0009605,GO:0009628,GO:0009629,GO:0009889,GO:0009890,GO:0009892,GO:0009987,GO:0010467,GO:0010468,GO:0010556,GO:0010558,GO:0010605,GO:0010608,GO:0010629,GO:0016070,GO:0016322,GO:0017148,GO:0019098,GO:0019222,GO:0019953,GO:0021700,GO:0022008,GO:0022414,GO:0030154,GO:0030182,GO:0030534,GO:0031323,GO:0031324,GO:0031326,GO:0031327,GO:0032268,GO:0032269,GO:0032501,GO:0032502,GO:0032504,GO:0033554,GO:0034248,GO:0034249,GO:0034641,GO:0034645,GO:0034976,GO:0040011,GO:0042330,GO:0042332,GO:0042551,GO:0043170,GO:0043226,GO:0043227,GO:0043229,GO:0043231,GO:0044237,GO:0044238,GO:0044249,GO:0044260,GO:0044424,GO:0044444,GO:0044464,GO:0044703,GO:0046483,GO:0048468,GO:0048469,GO:0048519,GO:0048523,GO:0048609,GO:0048666,GO:0048699,GO:0048731,GO:0048856,GO:0048869,GO:0050789,GO:0050794,GO:0050896,GO:0051171,GO:0051172,GO:0051246,GO:0051248,GO:0051704,GO:0051716,GO:0060180,GO:0060255,GO:0065007,GO:0071695,GO:0071704,GO:0080090,GO:0090304,GO:0097159,GO:1901360,GO:1901363,GO:1901576,GO:2000112,GO:2000113
HiC_scaffold_3	AUGUSTUS	mRNA	56819795	57027967	1.0	-	.	ID=g12013.t4;Parent=g12013;em_target=61622.XP_010377401.1;em_score=945.7;em_evalue=9.3e-288;em_tcov=.;em_OGs=KOG4733@1|root,KOG4733@2759|Eukaryota,38GX0@33154|Opisthokonta,3BBZ2@33208|Metazoa,3CVIN@33213|Bilateria,483DX@7711|Chordata,48VQT@7742|Vertebrata,3J37N@40674|Mammalia,359B4@314146|Euarchontoglires,4MGEE@9443|Primates,3625V@314294|Cercopithecoidea;em_COG_cat=A;em_desc=RNA-binding motif, single-stranded-interacting protein 1 isoform;em_max_annot_lvl=33208|Metazoa;em_Preferred_name=RBMS1;em_PFAMs=RRM_1;em_GOs=GO:0000003,GO:0003674,GO:0003676,GO:0003677,GO:0003690,GO:0003697,GO:0003723,GO:0003729,GO:0003730,GO:0005488,GO:0005515,GO:0005575,GO:0005622,GO:0005623,GO:0005634,GO:0005737,GO:0005829,GO:0006139,GO:0006259,GO:0006260,GO:0006396,GO:0006417,GO:0006725,GO:0006807,GO:0006950,GO:0007275,GO:0007399,GO:0007552,GO:0007610,GO:0007617,GO:0007618,GO:0007619,GO:0007626,GO:0008050,GO:0008150,GO:0008152,GO:0008344,GO:0009058,GO:0009059,GO:0009605,GO:0009628,GO:0009629,GO:0009889,GO:0009890,GO:0009892,GO:0009987,GO:0010467,GO:0010468,GO:0010556,GO:0010558,GO:0010605,GO:0010608,GO:0010629,GO:0016070,GO:0016322,GO:0017148,GO:0019098,GO:0019222,GO:0019953,GO:0021700,GO:0022008,GO:0022414,GO:0030154,GO:0030182,GO:0030534,GO:0031323,GO:0031324,GO:0031326,GO:0031327,GO:0032268,GO:0032269,GO:0032501,GO:0032502,GO:0032504,GO:0033554,GO:0034248,GO:0034249,GO:0034641,GO:0034645,GO:0034976,GO:0040011,GO:0042330,GO:0042332,GO:0042551,GO:0043170,GO:0043226,GO:0043227,GO:0043229,GO:0043231,GO:0044237,GO:0044238,GO:0044249,GO:0044260,GO:0044424,GO:0044444,GO:0044464,GO:0044703,GO:0046483,GO:0048468,GO:0048469,GO:0048519,GO:0048523,GO:0048609,GO:0048666,GO:0048699,GO:0048731,GO:0048856,GO:0048869,GO:0050789,GO:0050794,GO:0050896,GO:0051171,GO:0051172,GO:0051246,GO:0051248,GO:0051704,GO:0051716,GO:0060180,GO:0060255,GO:0065007,GO:0071695,GO:0071704,GO:0080090,GO:0090304,GO:0097159,GO:1901360,GO:1901363,GO:1901576,GO:2000112,GO:2000113
HiC_scaffold_3	AUGUSTUS	mRNA	56819795	57027967	1.0	-	.	ID=g12013.t5;Parent=g12013;em_target=60711.ENSCSAP00000011766;em_score=910.0;em_evalue=5.5e-277;em_tcov=.;em_OGs=KOG4733@1|root,KOG4733@2759|Eukaryota,38GX0@33154|Opisthokonta,3BBZ2@33208|Metazoa,3CVIN@33213|Bilateria,483DX@7711|Chordata,48VQT@7742|Vertebrata,3J37N@40674|Mammalia,359B4@314146|Euarchontoglires,4MGEE@9443|Primates,3625V@314294|Cercopithecoidea;em_COG_cat=A;em_desc=RNA-binding motif, single-stranded-interacting protein 1 isoform;em_max_annot_lvl=33208|Metazoa;em_Preferred_name=RBMS1;em_PFAMs=RRM_1;em_GOs=GO:0000003,GO:0003674,GO:0003676,GO:0003677,GO:0003690,GO:0003697,GO:0003723,GO:0003729,GO:0003730,GO:0005488,GO:0005515,GO:0005575,GO:0005622,GO:0005623,GO:0005634,GO:0005737,GO:0005829,GO:0006139,GO:0006259,GO:0006260,GO:0006396,GO:0006417,GO:0006725,GO:0006807,GO:0006950,GO:0007275,GO:0007399,GO:0007552,GO:0007610,GO:0007617,GO:0007618,GO:0007619,GO:0007626,GO:0008050,GO:0008150,GO:0008152,GO:0008344,GO:0009058,GO:0009059,GO:0009605,GO:0009628,GO:0009629,GO:0009889,GO:0009890,GO:0009892,GO:0009987,GO:0010467,GO:0010468,GO:0010556,GO:0010558,GO:0010605,GO:0010608,GO:0010629,GO:0016070,GO:0016322,GO:0017148,GO:0019098,GO:0019222,GO:0019953,GO:0021700,GO:0022008,GO:0022414,GO:0030154,GO:0030182,GO:0030534,GO:0031323,GO:0031324,GO:0031326,GO:0031327,GO:0032268,GO:0032269,GO:0032501,GO:0032502,GO:0032504,GO:0033554,GO:0034248,GO:0034249,GO:0034641,GO:0034645,GO:0034976,GO:0040011,GO:0042330,GO:0042332,GO:0042551,GO:0043170,GO:0043226,GO:0043227,GO:0043229,GO:0043231,GO:0044237,GO:0044238,GO:0044249,GO:0044260,GO:0044424,GO:0044444,GO:0044464,GO:0044703,GO:0046483,GO:0048468,GO:0048469,GO:0048519,GO:0048523,GO:0048609,GO:0048666,GO:0048699,GO:0048731,GO:0048856,GO:0048869,GO:0050789,GO:0050794,GO:0050896,GO:0051171,GO:0051172,GO:0051246,GO:0051248,GO:0051704,GO:0051716,GO:0060180,GO:0060255,GO:0065007,GO:0071695,GO:0071704,GO:0080090,GO:0090304,GO:0097159,GO:1901360,GO:1901363,GO:1901576,GO:2000112,GO:2000113
HiC_scaffold_3	AUGUSTUS	intron	56819873	56821495	1.0	-	.	ID=g12013.t1.intron1;Parent=g12013.t1
HiC_scaffold_3	AUGUSTUS	intron	56819873	56821495	1.0	-	.	ID=g12013.t3.intron1;Parent=g12013.t3
HiC_scaffold_3	AUGUSTUS	intron	56819873	56821495	1.0	-	.	ID=g12013.t4.intron1;Parent=g12013.t4
HiC_scaffold_3	AUGUSTUS	intron	56819873	56821495	1.0	-	.	ID=g12013.t5.intron1;Parent=g12013.t5
HiC_scaffold_3	gmst	intron	56819873	56821495	40.10916	-	0	ID=g12013.t8.intron1;Parent=g12013.t8
HiC_scaffold_3	gmst	intron	56819873	56821495	46.943616	-	0	ID=g12013.t9.intron1;Parent=g12013.t9
HiC_scaffold_3	gmst	intron	56819873	56821495	48.153528	-	0	ID=g12013.t11.intron1;Parent=g12013.t11
HiC_scaffold_3	gmst	intron	56819873	56821495	48.332427	-	0	ID=g12013.t6.intron1;Parent=g12013.t6
HiC_scaffold_3	gmst	intron	56819873	56821495	49.367691	-	0	ID=g12013.t10.intron1;Parent=g12013.t10
HiC_scaffold_3	gmst	intron	56819873	56821495	97.464824	-	0	ID=g12013.t2.intron1;Parent=g12013.t2
HiC_scaffold_3	gmst	intron	56819873	56821495	100.136011	-	0	ID=g12013.t7.intron1;Parent=g12013.t7
HiC_scaffold_3	AUGUSTUS	exon	56821496	56821576	.	-	.	ID=g12013.t1.exon2;Parent=g12013.t1
HiC_scaffold_3	AUGUSTUS	exon	56821496	56821576	.	-	.	ID=g12013.t3.exon2;Parent=g12013.t3
HiC_scaffold_3	AUGUSTUS	exon	56821496	56821576	.	-	.	ID=g12013.t4.exon2;Parent=g12013.t4
HiC_scaffold_3	AUGUSTUS	exon	56821496	56821576	.	-	.	ID=g12013.t5.exon2;Parent=g12013.t5
HiC_scaffold_3	AUGUSTUS	CDS	56821496	56821576	1.0	-	0	ID=g12013.t1.CDS2;Parent=g12013.t1
HiC_scaffold_3	AUGUSTUS	CDS	56821496	56821576	1.0	-	0	ID=g12013.t3.CDS2;Parent=g12013.t3
HiC_scaffold_3	AUGUSTUS	CDS	56821496	56821576	1.0	-	0	ID=g12013.t4.CDS2;Parent=g12013.t4
HiC_scaffold_3	AUGUSTUS	CDS	56821496	56821576	1.0	-	0	ID=g12013.t5.CDS2;Parent=g12013.t5
HiC_scaffold_3	gmst	CDS	56821496	56821576	40.10916	-	0	ID=g12013.t8.CDS2;Parent=g12013.t8
HiC_scaffold_3	gmst	exon	56821496	56821576	40.10916	-	0	ID=g12013.t8.exon2;Parent=g12013.t8
HiC_scaffold_3	gmst	CDS	56821496	56821576	46.943616	-	0	ID=g12013.t9.CDS2;Parent=g12013.t9
HiC_scaffold_3	gmst	exon	56821496	56821576	46.943616	-	0	ID=g12013.t9.exon2;Parent=g12013.t9
HiC_scaffold_3	gmst	CDS	56821496	56821576	48.153528	-	0	ID=g12013.t11.CDS2;Parent=g12013.t11
HiC_scaffold_3	gmst	exon	56821496	56821576	48.153528	-	0	ID=g12013.t11.exon2;Parent=g12013.t11
HiC_scaffold_3	gmst	CDS	56821496	56821576	48.332427	-	0	ID=g12013.t6.CDS2;Parent=g12013.t6
HiC_scaffold_3	gmst	exon	56821496	56821576	48.332427	-	0	ID=g12013.t6.exon2;Parent=g12013.t6
HiC_scaffold_3	gmst	CDS	56821496	56821576	49.367691	-	0	ID=g12013.t10.CDS2;Parent=g12013.t10
HiC_scaffold_3	gmst	exon	56821496	56821576	49.367691	-	0	ID=g12013.t10.exon2;Parent=g12013.t10
HiC_scaffold_3	gmst	CDS	56821496	56821576	97.464824	-	0	ID=g12013.t2.CDS2;Parent=g12013.t2
HiC_scaffold_3	gmst	exon	56821496	56821576	97.464824	-	0	ID=g12013.t2.exon2;Parent=g12013.t2
HiC_scaffold_3	gmst	CDS	56821496	56821576	100.136011	-	0	ID=g12013.t7.CDS2;Parent=g12013.t7
HiC_scaffold_3	gmst	exon	56821496	56821576	100.136011	-	0	ID=g12013.t7.exon2;Parent=g12013.t7
HiC_scaffold_3	AUGUSTUS	intron	56821577	56822670	1.0	-	.	ID=g12013.t1.intron2;Parent=g12013.t1
HiC_scaffold_3	AUGUSTUS	intron	56821577	56822670	1.0	-	.	ID=g12013.t3.intron2;Parent=g12013.t3
HiC_scaffold_3	AUGUSTUS	intron	56821577	56822670	1.0	-	.	ID=g12013.t4.intron2;Parent=g12013.t4
HiC_scaffold_3	AUGUSTUS	intron	56821577	56822670	1.0	-	.	ID=g12013.t5.intron2;Parent=g12013.t5
HiC_scaffold_3	gmst	intron	56821577	56822670	40.10916	-	0	ID=g12013.t8.intron2;Parent=g12013.t8
HiC_scaffold_3	gmst	intron	56821577	56822670	46.943616	-	0	ID=g12013.t9.intron2;Parent=g12013.t9
HiC_scaffold_3	gmst	intron	56821577	56822670	48.153528	-	0	ID=g12013.t11.intron2;Parent=g12013.t11
HiC_scaffold_3	gmst	intron	56821577	56822670	48.332427	-	0	ID=g12013.t6.intron2;Parent=g12013.t6
HiC_scaffold_3	gmst	intron	56821577	56822670	49.367691	-	0	ID=g12013.t10.intron2;Parent=g12013.t10
HiC_scaffold_3	gmst	intron	56821577	56822670	97.464824	-	0	ID=g12013.t2.intron2;Parent=g12013.t2
HiC_scaffold_3	gmst	intron	56821577	56822670	100.136011	-	0	ID=g12013.t7.intron2;Parent=g12013.t7
HiC_scaffold_3	AUGUSTUS	exon	56822671	56822781	.	-	.	ID=g12013.t1.exon3;Parent=g12013.t1
HiC_scaffold_3	AUGUSTUS	exon	56822671	56822781	.	-	.	ID=g12013.t3.exon3;Parent=g12013.t3
HiC_scaffold_3	AUGUSTUS	exon	56822671	56822781	.	-	.	ID=g12013.t4.exon3;Parent=g12013.t4
HiC_scaffold_3	AUGUSTUS	exon	56822671	56822781	.	-	.	ID=g12013.t5.exon3;Parent=g12013.t5
HiC_scaffold_3	AUGUSTUS	CDS	56822671	56822781	1.0	-	0	ID=g12013.t1.CDS3;Parent=g12013.t1
HiC_scaffold_3	AUGUSTUS	CDS	56822671	56822781	1.0	-	0	ID=g12013.t3.CDS3;Parent=g12013.t3
HiC_scaffold_3	AUGUSTUS	CDS	56822671	56822781	1.0	-	0	ID=g12013.t4.CDS3;Parent=g12013.t4
HiC_scaffold_3	AUGUSTUS	CDS	56822671	56822781	1.0	-	0	ID=g12013.t5.CDS3;Parent=g12013.t5
HiC_scaffold_3	gmst	CDS	56822671	56822781	40.10916	-	0	ID=g12013.t8.CDS3;Parent=g12013.t8
HiC_scaffold_3	gmst	exon	56822671	56822781	40.10916	-	0	ID=g12013.t8.exon3;Parent=g12013.t8
HiC_scaffold_3	gmst	CDS	56822671	56822781	46.943616	-	0	ID=g12013.t9.CDS3;Parent=g12013.t9
HiC_scaffold_3	gmst	exon	56822671	56822781	46.943616	-	0	ID=g12013.t9.exon3;Parent=g12013.t9
HiC_scaffold_3	gmst	CDS	56822671	56822781	48.153528	-	0	ID=g12013.t11.CDS3;Parent=g12013.t11
HiC_scaffold_3	gmst	exon	56822671	56822781	48.153528	-	0	ID=g12013.t11.exon3;Parent=g12013.t11
HiC_scaffold_3	gmst	CDS	56822671	56822781	48.332427	-	0	ID=g12013.t6.CDS3;Parent=g12013.t6
HiC_scaffold_3	gmst	exon	56822671	56822781	48.332427	-	0	ID=g12013.t6.exon3;Parent=g12013.t6
HiC_scaffold_3	gmst	CDS	56822671	56822781	49.367691	-	0	ID=g12013.t10.CDS3;Parent=g12013.t10
HiC_scaffold_3	gmst	exon	56822671	56822781	49.367691	-	0	ID=g12013.t10.exon3;Parent=g12013.t10
HiC_scaffold_3	gmst	CDS	56822671	56822781	97.464824	-	0	ID=g12013.t2.CDS3;Parent=g12013.t2
HiC_scaffold_3	gmst	exon	56822671	56822781	97.464824	-	0	ID=g12013.t2.exon3;Parent=g12013.t2
HiC_scaffold_3	gmst	CDS	56822671	56822781	100.136011	-	0	ID=g12013.t7.CDS3;Parent=g12013.t7
HiC_scaffold_3	gmst	exon	56822671	56822781	100.136011	-	0	ID=g12013.t7.exon3;Parent=g12013.t7
HiC_scaffold_3	AUGUSTUS	intron	56822782	56825327	1.0	-	.	ID=g12013.t1.intron3;Parent=g12013.t1
HiC_scaffold_3	AUGUSTUS	intron	56822782	56825327	1.0	-	.	ID=g12013.t3.intron3;Parent=g12013.t3
HiC_scaffold_3	AUGUSTUS	intron	56822782	56825327	1.0	-	.	ID=g12013.t4.intron3;Parent=g12013.t4
HiC_scaffold_3	AUGUSTUS	intron	56822782	56825327	1.0	-	.	ID=g12013.t5.intron3;Parent=g12013.t5
HiC_scaffold_3	gmst	intron	56822782	56825327	40.10916	-	0	ID=g12013.t8.intron3;Parent=g12013.t8
HiC_scaffold_3	gmst	intron	56822782	56825327	46.943616	-	0	ID=g12013.t9.intron3;Parent=g12013.t9
HiC_scaffold_3	gmst	intron	56822782	56825327	48.153528	-	0	ID=g12013.t11.intron3;Parent=g12013.t11
HiC_scaffold_3	gmst	intron	56822782	56825327	48.332427	-	0	ID=g12013.t6.intron3;Parent=g12013.t6
HiC_scaffold_3	gmst	intron	56822782	56825327	49.367691	-	0	ID=g12013.t10.intron3;Parent=g12013.t10
HiC_scaffold_3	gmst	intron	56822782	56825327	97.464824	-	0	ID=g12013.t2.intron3;Parent=g12013.t2
HiC_scaffold_3	gmst	intron	56822782	56825327	100.136011	-	0	ID=g12013.t7.intron3;Parent=g12013.t7
HiC_scaffold_3	AUGUSTUS	exon	56825328	56825378	.	-	.	ID=g12013.t1.exon4;Parent=g12013.t1
HiC_scaffold_3	AUGUSTUS	exon	56825328	56825378	.	-	.	ID=g12013.t3.exon4;Parent=g12013.t3
HiC_scaffold_3	AUGUSTUS	exon	56825328	56825378	.	-	.	ID=g12013.t4.exon4;Parent=g12013.t4
HiC_scaffold_3	AUGUSTUS	exon	56825328	56825378	.	-	.	ID=g12013.t5.exon4;Parent=g12013.t5
HiC_scaffold_3	AUGUSTUS	CDS	56825328	56825378	1.0	-	0	ID=g12013.t1.CDS4;Parent=g12013.t1
HiC_scaffold_3	AUGUSTUS	CDS	56825328	56825378	1.0	-	0	ID=g12013.t3.CDS4;Parent=g12013.t3
HiC_scaffold_3	AUGUSTUS	CDS	56825328	56825378	1.0	-	0	ID=g12013.t4.CDS4;Parent=g12013.t4
HiC_scaffold_3	AUGUSTUS	CDS	56825328	56825378	1.0	-	0	ID=g12013.t5.CDS4;Parent=g12013.t5
HiC_scaffold_3	gmst	CDS	56825328	56825378	40.10916	-	0	ID=g12013.t8.CDS4;Parent=g12013.t8
HiC_scaffold_3	gmst	exon	56825328	56825378	40.10916	-	0	ID=g12013.t8.exon4;Parent=g12013.t8
HiC_scaffold_3	gmst	CDS	56825328	56825378	46.943616	-	0	ID=g12013.t9.CDS4;Parent=g12013.t9
HiC_scaffold_3	gmst	exon	56825328	56825378	46.943616	-	0	ID=g12013.t9.exon4;Parent=g12013.t9
HiC_scaffold_3	gmst	CDS	56825328	56825378	48.153528	-	0	ID=g12013.t11.CDS4;Parent=g12013.t11
HiC_scaffold_3	gmst	exon	56825328	56825378	48.153528	-	0	ID=g12013.t11.exon4;Parent=g12013.t11
HiC_scaffold_3	gmst	CDS	56825328	56825378	48.332427	-	0	ID=g12013.t6.CDS4;Parent=g12013.t6
HiC_scaffold_3	gmst	exon	56825328	56825378	48.332427	-	0	ID=g12013.t6.exon4;Parent=g12013.t6
HiC_scaffold_3	gmst	CDS	56825328	56825378	49.367691	-	0	ID=g12013.t10.CDS4;Parent=g12013.t10
HiC_scaffold_3	gmst	exon	56825328	56825378	49.367691	-	0	ID=g12013.t10.exon4;Parent=g12013.t10
HiC_scaffold_3	gmst	CDS	56825328	56825378	97.464824	-	0	ID=g12013.t2.CDS4;Parent=g12013.t2
HiC_scaffold_3	gmst	exon	56825328	56825378	97.464824	-	0	ID=g12013.t2.exon4;Parent=g12013.t2
HiC_scaffold_3	gmst	CDS	56825328	56825378	100.136011	-	0	ID=g12013.t7.CDS4;Parent=g12013.t7
HiC_scaffold_3	gmst	exon	56825328	56825378	100.136011	-	0	ID=g12013.t7.exon4;Parent=g12013.t7
HiC_scaffold_3	AUGUSTUS	intron	56825379	56826268	1.0	-	.	ID=g12013.t1.intron4;Parent=g12013.t1
HiC_scaffold_3	AUGUSTUS	intron	56825379	56826268	1.0	-	.	ID=g12013.t3.intron4;Parent=g12013.t3
HiC_scaffold_3	AUGUSTUS	intron	56825379	56826268	1.0	-	.	ID=g12013.t4.intron4;Parent=g12013.t4
HiC_scaffold_3	gmst	intron	56825379	56826268	49.367691	-	0	ID=g12013.t10.intron4;Parent=g12013.t10
HiC_scaffold_3	gmst	intron	56825379	56826268	97.464824	-	0	ID=g12013.t2.intron4;Parent=g12013.t2
HiC_scaffold_3	AUGUSTUS	intron	56825379	56828876	1.0	-	.	ID=g12013.t5.intron4;Parent=g12013.t5
HiC_scaffold_3	gmst	intron	56825379	56828876	40.10916	-	0	ID=g12013.t8.intron4;Parent=g12013.t8
HiC_scaffold_3	gmst	intron	56825379	56828876	46.943616	-	0	ID=g12013.t9.intron4;Parent=g12013.t9
HiC_scaffold_3	gmst	intron	56825379	56828876	48.153528	-	0	ID=g12013.t11.intron4;Parent=g12013.t11
HiC_scaffold_3	gmst	intron	56825379	56828876	48.332427	-	0	ID=g12013.t6.intron4;Parent=g12013.t6
HiC_scaffold_3	gmst	intron	56825379	56828876	100.136011	-	0	ID=g12013.t7.intron4;Parent=g12013.t7
HiC_scaffold_3	AUGUSTUS	exon	56826269	56826316	.	-	.	ID=g12013.t1.exon5;Parent=g12013.t1
HiC_scaffold_3	AUGUSTUS	exon	56826269	56826316	.	-	.	ID=g12013.t3.exon5;Parent=g12013.t3
HiC_scaffold_3	AUGUSTUS	exon	56826269	56826316	.	-	.	ID=g12013.t4.exon5;Parent=g12013.t4
HiC_scaffold_3	AUGUSTUS	CDS	56826269	56826316	1.0	-	0	ID=g12013.t1.CDS5;Parent=g12013.t1
HiC_scaffold_3	AUGUSTUS	CDS	56826269	56826316	1.0	-	0	ID=g12013.t3.CDS5;Parent=g12013.t3
HiC_scaffold_3	AUGUSTUS	CDS	56826269	56826316	1.0	-	0	ID=g12013.t4.CDS5;Parent=g12013.t4
HiC_scaffold_3	gmst	CDS	56826269	56826316	49.367691	-	0	ID=g12013.t10.CDS5;Parent=g12013.t10
HiC_scaffold_3	gmst	exon	56826269	56826316	49.367691	-	0	ID=g12013.t10.exon5;Parent=g12013.t10
HiC_scaffold_3	gmst	CDS	56826269	56826316	97.464824	-	0	ID=g12013.t2.CDS5;Parent=g12013.t2
HiC_scaffold_3	gmst	exon	56826269	56826316	97.464824	-	0	ID=g12013.t2.exon5;Parent=g12013.t2
HiC_scaffold_3	AUGUSTUS	intron	56826317	56828876	1.0	-	.	ID=g12013.t1.intron5;Parent=g12013.t1
HiC_scaffold_3	AUGUSTUS	intron	56826317	56828876	1.0	-	.	ID=g12013.t3.intron5;Parent=g12013.t3
HiC_scaffold_3	AUGUSTUS	intron	56826317	56828876	1.0	-	.	ID=g12013.t4.intron5;Parent=g12013.t4
HiC_scaffold_3	gmst	intron	56826317	56828876	49.367691	-	0	ID=g12013.t10.intron5;Parent=g12013.t10
HiC_scaffold_3	gmst	intron	56826317	56828876	97.464824	-	0	ID=g12013.t2.intron5;Parent=g12013.t2
HiC_scaffold_3	AUGUSTUS	exon	56828877	56828970	.	-	.	ID=g12013.t1.exon6;Parent=g12013.t1
HiC_scaffold_3	AUGUSTUS	exon	56828877	56828970	.	-	.	ID=g12013.t3.exon6;Parent=g12013.t3
HiC_scaffold_3	AUGUSTUS	exon	56828877	56828970	.	-	.	ID=g12013.t4.exon6;Parent=g12013.t4
HiC_scaffold_3	AUGUSTUS	exon	56828877	56828970	.	-	.	ID=g12013.t5.exon5;Parent=g12013.t5
HiC_scaffold_3	AUGUSTUS	CDS	56828877	56828970	1.0	-	1	ID=g12013.t1.CDS6;Parent=g12013.t1
HiC_scaffold_3	AUGUSTUS	CDS	56828877	56828970	1.0	-	1	ID=g12013.t3.CDS6;Parent=g12013.t3
HiC_scaffold_3	AUGUSTUS	CDS	56828877	56828970	1.0	-	1	ID=g12013.t4.CDS6;Parent=g12013.t4
HiC_scaffold_3	AUGUSTUS	CDS	56828877	56828970	1.0	-	1	ID=g12013.t5.CDS5;Parent=g12013.t5
HiC_scaffold_3	gmst	CDS	56828877	56828970	40.10916	-	1	ID=g12013.t8.CDS5;Parent=g12013.t8
HiC_scaffold_3	gmst	exon	56828877	56828970	40.10916	-	1	ID=g12013.t8.exon5;Parent=g12013.t8
HiC_scaffold_3	gmst	CDS	56828877	56828970	46.943616	-	1	ID=g12013.t9.CDS5;Parent=g12013.t9
HiC_scaffold_3	gmst	exon	56828877	56828970	46.943616	-	1	ID=g12013.t9.exon5;Parent=g12013.t9
HiC_scaffold_3	gmst	CDS	56828877	56828970	48.153528	-	1	ID=g12013.t11.CDS5;Parent=g12013.t11
HiC_scaffold_3	gmst	exon	56828877	56828970	48.153528	-	1	ID=g12013.t11.exon5;Parent=g12013.t11
HiC_scaffold_3	gmst	CDS	56828877	56828970	48.332427	-	1	ID=g12013.t6.CDS5;Parent=g12013.t6
HiC_scaffold_3	gmst	exon	56828877	56828970	48.332427	-	1	ID=g12013.t6.exon5;Parent=g12013.t6
HiC_scaffold_3	gmst	CDS	56828877	56828970	49.367691	-	1	ID=g12013.t10.CDS6;Parent=g12013.t10
HiC_scaffold_3	gmst	exon	56828877	56828970	49.367691	-	1	ID=g12013.t10.exon6;Parent=g12013.t10
HiC_scaffold_3	gmst	CDS	56828877	56828970	97.464824	-	1	ID=g12013.t2.CDS6;Parent=g12013.t2
HiC_scaffold_3	gmst	exon	56828877	56828970	97.464824	-	1	ID=g12013.t2.exon6;Parent=g12013.t2
HiC_scaffold_3	gmst	CDS	56828877	56828970	100.136011	-	1	ID=g12013.t7.CDS5;Parent=g12013.t7
HiC_scaffold_3	gmst	exon	56828877	56828970	100.136011	-	1	ID=g12013.t7.exon5;Parent=g12013.t7
HiC_scaffold_3	AUGUSTUS	intron	56828971	56829096	1.0	-	.	ID=g12013.t1.intron6;Parent=g12013.t1
HiC_scaffold_3	AUGUSTUS	intron	56828971	56829096	1.0	-	.	ID=g12013.t3.intron6;Parent=g12013.t3
HiC_scaffold_3	AUGUSTUS	intron	56828971	56829096	1.0	-	.	ID=g12013.t4.intron6;Parent=g12013.t4
HiC_scaffold_3	AUGUSTUS	intron	56828971	56829096	1.0	-	.	ID=g12013.t5.intron5;Parent=g12013.t5
HiC_scaffold_3	gmst	intron	56828971	56829096	40.10916	-	0	ID=g12013.t8.intron5;Parent=g12013.t8
HiC_scaffold_3	gmst	intron	56828971	56829096	46.943616	-	0	ID=g12013.t9.intron5;Parent=g12013.t9
HiC_scaffold_3	gmst	intron	56828971	56829096	48.153528	-	0	ID=g12013.t11.intron5;Parent=g12013.t11
HiC_scaffold_3	gmst	intron	56828971	56829096	48.332427	-	0	ID=g12013.t6.intron5;Parent=g12013.t6
HiC_scaffold_3	gmst	intron	56828971	56829096	49.367691	-	0	ID=g12013.t10.intron6;Parent=g12013.t10
HiC_scaffold_3	gmst	intron	56828971	56829096	97.464824	-	0	ID=g12013.t2.intron6;Parent=g12013.t2
HiC_scaffold_3	gmst	intron	56828971	56829096	100.136011	-	0	ID=g12013.t7.intron5;Parent=g12013.t7
HiC_scaffold_3	AUGUSTUS	exon	56829097	56829146	.	-	.	ID=g12013.t1.exon7;Parent=g12013.t1
HiC_scaffold_3	AUGUSTUS	exon	56829097	56829146	.	-	.	ID=g12013.t3.exon7;Parent=g12013.t3
HiC_scaffold_3	AUGUSTUS	exon	56829097	56829146	.	-	.	ID=g12013.t4.exon7;Parent=g12013.t4
HiC_scaffold_3	AUGUSTUS	exon	56829097	56829146	.	-	.	ID=g12013.t5.exon6;Parent=g12013.t5
HiC_scaffold_3	AUGUSTUS	CDS	56829097	56829146	1.0	-	0	ID=g12013.t1.CDS7;Parent=g12013.t1
HiC_scaffold_3	AUGUSTUS	CDS	56829097	56829146	1.0	-	0	ID=g12013.t3.CDS7;Parent=g12013.t3
HiC_scaffold_3	AUGUSTUS	CDS	56829097	56829146	1.0	-	0	ID=g12013.t4.CDS7;Parent=g12013.t4
HiC_scaffold_3	AUGUSTUS	CDS	56829097	56829146	1.0	-	0	ID=g12013.t5.CDS6;Parent=g12013.t5
HiC_scaffold_3	gmst	CDS	56829097	56829146	40.10916	-	0	ID=g12013.t8.CDS6;Parent=g12013.t8
HiC_scaffold_3	gmst	exon	56829097	56829146	40.10916	-	0	ID=g12013.t8.exon6;Parent=g12013.t8
HiC_scaffold_3	gmst	CDS	56829097	56829146	46.943616	-	0	ID=g12013.t9.CDS6;Parent=g12013.t9
HiC_scaffold_3	gmst	exon	56829097	56829146	46.943616	-	0	ID=g12013.t9.exon6;Parent=g12013.t9
HiC_scaffold_3	gmst	CDS	56829097	56829146	48.153528	-	0	ID=g12013.t11.CDS6;Parent=g12013.t11
HiC_scaffold_3	gmst	exon	56829097	56829146	48.153528	-	0	ID=g12013.t11.exon6;Parent=g12013.t11
HiC_scaffold_3	gmst	CDS	56829097	56829146	48.332427	-	0	ID=g12013.t6.CDS6;Parent=g12013.t6
HiC_scaffold_3	gmst	exon	56829097	56829146	48.332427	-	0	ID=g12013.t6.exon6;Parent=g12013.t6
HiC_scaffold_3	gmst	CDS	56829097	56829146	49.367691	-	0	ID=g12013.t10.CDS7;Parent=g12013.t10
HiC_scaffold_3	gmst	exon	56829097	56829146	49.367691	-	0	ID=g12013.t10.exon7;Parent=g12013.t10
HiC_scaffold_3	gmst	CDS	56829097	56829146	97.464824	-	0	ID=g12013.t2.CDS7;Parent=g12013.t2
HiC_scaffold_3	gmst	exon	56829097	56829146	97.464824	-	0	ID=g12013.t2.exon7;Parent=g12013.t2
HiC_scaffold_3	gmst	CDS	56829097	56829146	100.136011	-	0	ID=g12013.t7.CDS6;Parent=g12013.t7
HiC_scaffold_3	gmst	exon	56829097	56829146	100.136011	-	0	ID=g12013.t7.exon6;Parent=g12013.t7
HiC_scaffold_3	AUGUSTUS	intron	56829147	56829986	1.0	-	.	ID=g12013.t1.intron7;Parent=g12013.t1
HiC_scaffold_3	AUGUSTUS	intron	56829147	56829986	1.0	-	.	ID=g12013.t4.intron7;Parent=g12013.t4
HiC_scaffold_3	AUGUSTUS	intron	56829147	56829986	1.0	-	.	ID=g12013.t5.intron6;Parent=g12013.t5
HiC_scaffold_3	gmst	intron	56829147	56829986	40.10916	-	0	ID=g12013.t8.intron6;Parent=g12013.t8
HiC_scaffold_3	gmst	intron	56829147	56829986	46.943616	-	0	ID=g12013.t9.intron6;Parent=g12013.t9
HiC_scaffold_3	gmst	intron	56829147	56829986	48.332427	-	0	ID=g12013.t6.intron6;Parent=g12013.t6
HiC_scaffold_3	gmst	intron	56829147	56829986	49.367691	-	0	ID=g12013.t10.intron7;Parent=g12013.t10
HiC_scaffold_3	gmst	intron	56829147	56829986	97.464824	-	0	ID=g12013.t2.intron7;Parent=g12013.t2
HiC_scaffold_3	AUGUSTUS	intron	56829147	56829995	1.0	-	.	ID=g12013.t3.intron7;Parent=g12013.t3
HiC_scaffold_3	gmst	intron	56829147	56829995	48.153528	-	0	ID=g12013.t11.intron6;Parent=g12013.t11
HiC_scaffold_3	gmst	intron	56829147	56829995	100.136011	-	0	ID=g12013.t7.intron6;Parent=g12013.t7
HiC_scaffold_3	AUGUSTUS	exon	56829987	56830102	.	-	.	ID=g12013.t1.exon8;Parent=g12013.t1
HiC_scaffold_3	AUGUSTUS	exon	56829987	56830102	.	-	.	ID=g12013.t4.exon8;Parent=g12013.t4
HiC_scaffold_3	AUGUSTUS	exon	56829987	56830102	.	-	.	ID=g12013.t5.exon7;Parent=g12013.t5
HiC_scaffold_3	AUGUSTUS	CDS	56829987	56830102	1.0	-	2	ID=g12013.t1.CDS8;Parent=g12013.t1
HiC_scaffold_3	AUGUSTUS	CDS	56829987	56830102	1.0	-	2	ID=g12013.t4.CDS8;Parent=g12013.t4
HiC_scaffold_3	AUGUSTUS	CDS	56829987	56830102	1.0	-	2	ID=g12013.t5.CDS7;Parent=g12013.t5
HiC_scaffold_3	gmst	CDS	56829987	56830102	40.10916	-	2	ID=g12013.t8.CDS7;Parent=g12013.t8
HiC_scaffold_3	gmst	exon	56829987	56830102	40.10916	-	2	ID=g12013.t8.exon7;Parent=g12013.t8
HiC_scaffold_3	gmst	CDS	56829987	56830102	46.943616	-	2	ID=g12013.t9.CDS7;Parent=g12013.t9
HiC_scaffold_3	gmst	exon	56829987	56830102	46.943616	-	2	ID=g12013.t9.exon7;Parent=g12013.t9
HiC_scaffold_3	gmst	CDS	56829987	56830102	48.332427	-	2	ID=g12013.t6.CDS7;Parent=g12013.t6
HiC_scaffold_3	gmst	exon	56829987	56830102	48.332427	-	2	ID=g12013.t6.exon7;Parent=g12013.t6
HiC_scaffold_3	gmst	CDS	56829987	56830102	49.367691	-	2	ID=g12013.t10.CDS8;Parent=g12013.t10
HiC_scaffold_3	gmst	exon	56829987	56830102	49.367691	-	2	ID=g12013.t10.exon8;Parent=g12013.t10
HiC_scaffold_3	gmst	CDS	56829987	56830102	97.464824	-	2	ID=g12013.t2.CDS8;Parent=g12013.t2
HiC_scaffold_3	gmst	exon	56829987	56830102	97.464824	-	2	ID=g12013.t2.exon8;Parent=g12013.t2
HiC_scaffold_3	AUGUSTUS	exon	56829996	56830102	.	-	.	ID=g12013.t3.exon8;Parent=g12013.t3
HiC_scaffold_3	AUGUSTUS	CDS	56829996	56830102	1.0	-	2	ID=g12013.t3.CDS8;Parent=g12013.t3
HiC_scaffold_3	gmst	CDS	56829996	56830102	48.153528	-	2	ID=g12013.t11.CDS7;Parent=g12013.t11
HiC_scaffold_3	gmst	exon	56829996	56830102	48.153528	-	2	ID=g12013.t11.exon7;Parent=g12013.t11
HiC_scaffold_3	gmst	CDS	56829996	56830102	100.136011	-	2	ID=g12013.t7.CDS7;Parent=g12013.t7
HiC_scaffold_3	gmst	exon	56829996	56830102	100.136011	-	2	ID=g12013.t7.exon7;Parent=g12013.t7
HiC_scaffold_3	AUGUSTUS	intron	56830103	56844200	1.0	-	.	ID=g12013.t1.intron8;Parent=g12013.t1
HiC_scaffold_3	AUGUSTUS	intron	56830103	56844200	1.0	-	.	ID=g12013.t3.intron8;Parent=g12013.t3
HiC_scaffold_3	AUGUSTUS	intron	56830103	56844200	1.0	-	.	ID=g12013.t4.intron8;Parent=g12013.t4
HiC_scaffold_3	AUGUSTUS	intron	56830103	56844200	1.0	-	.	ID=g12013.t5.intron7;Parent=g12013.t5
HiC_scaffold_3	gmst	intron	56830103	56844200	40.10916	-	0	ID=g12013.t8.intron7;Parent=g12013.t8
HiC_scaffold_3	gmst	intron	56830103	56844200	46.943616	-	0	ID=g12013.t9.intron7;Parent=g12013.t9
HiC_scaffold_3	gmst	intron	56830103	56844200	48.153528	-	0	ID=g12013.t11.intron7;Parent=g12013.t11
HiC_scaffold_3	gmst	intron	56830103	56844200	48.332427	-	0	ID=g12013.t6.intron7;Parent=g12013.t6
HiC_scaffold_3	gmst	intron	56830103	56844200	49.367691	-	0	ID=g12013.t10.intron8;Parent=g12013.t10
HiC_scaffold_3	gmst	intron	56830103	56844200	97.464824	-	0	ID=g12013.t2.intron8;Parent=g12013.t2
HiC_scaffold_3	gmst	intron	56830103	56844200	100.136011	-	0	ID=g12013.t7.intron7;Parent=g12013.t7
HiC_scaffold_3	AUGUSTUS	exon	56844201	56844280	.	-	.	ID=g12013.t1.exon9;Parent=g12013.t1
HiC_scaffold_3	AUGUSTUS	exon	56844201	56844280	.	-	.	ID=g12013.t3.exon9;Parent=g12013.t3
HiC_scaffold_3	AUGUSTUS	exon	56844201	56844280	.	-	.	ID=g12013.t4.exon9;Parent=g12013.t4
HiC_scaffold_3	AUGUSTUS	exon	56844201	56844280	.	-	.	ID=g12013.t5.exon8;Parent=g12013.t5
HiC_scaffold_3	AUGUSTUS	CDS	56844201	56844280	1.0	-	1	ID=g12013.t1.CDS9;Parent=g12013.t1
HiC_scaffold_3	AUGUSTUS	CDS	56844201	56844280	1.0	-	1	ID=g12013.t3.CDS9;Parent=g12013.t3
HiC_scaffold_3	AUGUSTUS	CDS	56844201	56844280	1.0	-	1	ID=g12013.t4.CDS9;Parent=g12013.t4
HiC_scaffold_3	AUGUSTUS	CDS	56844201	56844280	1.0	-	1	ID=g12013.t5.CDS8;Parent=g12013.t5
HiC_scaffold_3	gmst	CDS	56844201	56844280	40.10916	-	1	ID=g12013.t8.CDS8;Parent=g12013.t8
HiC_scaffold_3	gmst	exon	56844201	56844280	40.10916	-	1	ID=g12013.t8.exon8;Parent=g12013.t8
HiC_scaffold_3	gmst	CDS	56844201	56844280	46.943616	-	1	ID=g12013.t9.CDS8;Parent=g12013.t9
HiC_scaffold_3	gmst	exon	56844201	56844280	46.943616	-	1	ID=g12013.t9.exon8;Parent=g12013.t9
HiC_scaffold_3	gmst	CDS	56844201	56844280	48.153528	-	1	ID=g12013.t11.CDS8;Parent=g12013.t11
HiC_scaffold_3	gmst	exon	56844201	56844280	48.153528	-	1	ID=g12013.t11.exon8;Parent=g12013.t11
HiC_scaffold_3	gmst	CDS	56844201	56844280	48.332427	-	1	ID=g12013.t6.CDS8;Parent=g12013.t6
HiC_scaffold_3	gmst	exon	56844201	56844280	48.332427	-	1	ID=g12013.t6.exon8;Parent=g12013.t6
HiC_scaffold_3	gmst	CDS	56844201	56844280	49.367691	-	1	ID=g12013.t10.CDS9;Parent=g12013.t10
HiC_scaffold_3	gmst	exon	56844201	56844280	49.367691	-	1	ID=g12013.t10.exon9;Parent=g12013.t10
HiC_scaffold_3	gmst	CDS	56844201	56844280	97.464824	-	1	ID=g12013.t2.CDS9;Parent=g12013.t2
HiC_scaffold_3	gmst	exon	56844201	56844280	97.464824	-	1	ID=g12013.t2.exon9;Parent=g12013.t2
HiC_scaffold_3	gmst	CDS	56844201	56844280	100.136011	-	1	ID=g12013.t7.CDS8;Parent=g12013.t7
HiC_scaffold_3	gmst	exon	56844201	56844280	100.136011	-	1	ID=g12013.t7.exon8;Parent=g12013.t7
HiC_scaffold_3	AUGUSTUS	intron	56844281	56846271	1.0	-	.	ID=g12013.t1.intron9;Parent=g12013.t1
HiC_scaffold_3	AUGUSTUS	intron	56844281	56846271	1.0	-	.	ID=g12013.t3.intron9;Parent=g12013.t3
HiC_scaffold_3	AUGUSTUS	intron	56844281	56846271	1.0	-	.	ID=g12013.t4.intron9;Parent=g12013.t4
HiC_scaffold_3	AUGUSTUS	intron	56844281	56846271	1.0	-	.	ID=g12013.t5.intron8;Parent=g12013.t5
HiC_scaffold_3	gmst	intron	56844281	56846271	40.10916	-	0	ID=g12013.t8.intron8;Parent=g12013.t8
HiC_scaffold_3	gmst	intron	56844281	56846271	46.943616	-	0	ID=g12013.t9.intron8;Parent=g12013.t9
HiC_scaffold_3	gmst	intron	56844281	56846271	48.153528	-	0	ID=g12013.t11.intron8;Parent=g12013.t11
HiC_scaffold_3	gmst	intron	56844281	56846271	48.332427	-	0	ID=g12013.t6.intron8;Parent=g12013.t6
HiC_scaffold_3	gmst	intron	56844281	56846271	49.367691	-	0	ID=g12013.t10.intron9;Parent=g12013.t10
HiC_scaffold_3	gmst	intron	56844281	56846271	97.464824	-	0	ID=g12013.t2.intron9;Parent=g12013.t2
HiC_scaffold_3	gmst	intron	56844281	56846271	100.136011	-	0	ID=g12013.t7.intron8;Parent=g12013.t7
HiC_scaffold_3	AUGUSTUS	exon	56846272	56846429	.	-	.	ID=g12013.t1.exon10;Parent=g12013.t1
HiC_scaffold_3	AUGUSTUS	exon	56846272	56846429	.	-	.	ID=g12013.t3.exon10;Parent=g12013.t3
HiC_scaffold_3	AUGUSTUS	exon	56846272	56846429	.	-	.	ID=g12013.t4.exon10;Parent=g12013.t4
HiC_scaffold_3	AUGUSTUS	exon	56846272	56846429	.	-	.	ID=g12013.t5.exon9;Parent=g12013.t5
HiC_scaffold_3	AUGUSTUS	CDS	56846272	56846429	1.0	-	0	ID=g12013.t1.CDS10;Parent=g12013.t1
HiC_scaffold_3	AUGUSTUS	CDS	56846272	56846429	1.0	-	0	ID=g12013.t3.CDS10;Parent=g12013.t3
HiC_scaffold_3	AUGUSTUS	CDS	56846272	56846429	1.0	-	0	ID=g12013.t4.CDS10;Parent=g12013.t4
HiC_scaffold_3	AUGUSTUS	CDS	56846272	56846429	1.0	-	0	ID=g12013.t5.CDS9;Parent=g12013.t5
HiC_scaffold_3	gmst	CDS	56846272	56846429	40.10916	-	0	ID=g12013.t8.CDS9;Parent=g12013.t8
HiC_scaffold_3	gmst	exon	56846272	56846429	40.10916	-	0	ID=g12013.t8.exon9;Parent=g12013.t8
HiC_scaffold_3	gmst	CDS	56846272	56846429	46.943616	-	0	ID=g12013.t9.CDS9;Parent=g12013.t9
HiC_scaffold_3	gmst	exon	56846272	56846429	46.943616	-	0	ID=g12013.t9.exon9;Parent=g12013.t9
HiC_scaffold_3	gmst	CDS	56846272	56846429	48.153528	-	0	ID=g12013.t11.CDS9;Parent=g12013.t11
HiC_scaffold_3	gmst	exon	56846272	56846429	48.153528	-	0	ID=g12013.t11.exon9;Parent=g12013.t11
HiC_scaffold_3	gmst	CDS	56846272	56846429	48.332427	-	0	ID=g12013.t6.CDS9;Parent=g12013.t6
HiC_scaffold_3	gmst	exon	56846272	56846429	48.332427	-	0	ID=g12013.t6.exon9;Parent=g12013.t6
HiC_scaffold_3	gmst	CDS	56846272	56846429	49.367691	-	0	ID=g12013.t10.CDS10;Parent=g12013.t10
HiC_scaffold_3	gmst	exon	56846272	56846429	49.367691	-	0	ID=g12013.t10.exon10;Parent=g12013.t10
HiC_scaffold_3	gmst	CDS	56846272	56846429	97.464824	-	0	ID=g12013.t2.CDS10;Parent=g12013.t2
HiC_scaffold_3	gmst	exon	56846272	56846429	97.464824	-	0	ID=g12013.t2.exon10;Parent=g12013.t2
HiC_scaffold_3	gmst	CDS	56846272	56846429	100.136011	-	0	ID=g12013.t7.CDS9;Parent=g12013.t7
HiC_scaffold_3	gmst	exon	56846272	56846429	100.136011	-	0	ID=g12013.t7.exon9;Parent=g12013.t7
HiC_scaffold_3	AUGUSTUS	intron	56846430	56854854	1.0	-	.	ID=g12013.t1.intron10;Parent=g12013.t1
HiC_scaffold_3	AUGUSTUS	intron	56846430	56854854	1.0	-	.	ID=g12013.t3.intron10;Parent=g12013.t3
HiC_scaffold_3	AUGUSTUS	intron	56846430	56854854	1.0	-	.	ID=g12013.t4.intron10;Parent=g12013.t4
HiC_scaffold_3	AUGUSTUS	intron	56846430	56854854	1.0	-	.	ID=g12013.t5.intron9;Parent=g12013.t5
HiC_scaffold_3	gmst	intron	56846430	56854854	40.10916	-	0	ID=g12013.t8.intron9;Parent=g12013.t8
HiC_scaffold_3	gmst	intron	56846430	56854854	46.943616	-	0	ID=g12013.t9.intron9;Parent=g12013.t9
HiC_scaffold_3	gmst	intron	56846430	56854854	48.153528	-	0	ID=g12013.t11.intron9;Parent=g12013.t11
HiC_scaffold_3	gmst	intron	56846430	56854854	48.332427	-	0	ID=g12013.t6.intron9;Parent=g12013.t6
HiC_scaffold_3	gmst	intron	56846430	56854854	49.367691	-	0	ID=g12013.t10.intron10;Parent=g12013.t10
HiC_scaffold_3	gmst	intron	56846430	56854854	97.464824	-	0	ID=g12013.t2.intron10;Parent=g12013.t2
HiC_scaffold_3	gmst	intron	56846430	56854854	100.136011	-	0	ID=g12013.t7.intron9;Parent=g12013.t7
HiC_scaffold_3	AUGUSTUS	exon	56854855	56854946	.	-	.	ID=g12013.t1.exon11;Parent=g12013.t1
HiC_scaffold_3	AUGUSTUS	exon	56854855	56854946	.	-	.	ID=g12013.t3.exon11;Parent=g12013.t3
HiC_scaffold_3	AUGUSTUS	exon	56854855	56854946	.	-	.	ID=g12013.t4.exon11;Parent=g12013.t4
HiC_scaffold_3	AUGUSTUS	exon	56854855	56854946	.	-	.	ID=g12013.t5.exon10;Parent=g12013.t5
HiC_scaffold_3	AUGUSTUS	CDS	56854855	56854946	1.0	-	2	ID=g12013.t1.CDS11;Parent=g12013.t1
HiC_scaffold_3	AUGUSTUS	CDS	56854855	56854946	1.0	-	2	ID=g12013.t3.CDS11;Parent=g12013.t3
HiC_scaffold_3	AUGUSTUS	CDS	56854855	56854946	1.0	-	2	ID=g12013.t4.CDS11;Parent=g12013.t4
HiC_scaffold_3	AUGUSTUS	CDS	56854855	56854946	1.0	-	2	ID=g12013.t5.CDS10;Parent=g12013.t5
HiC_scaffold_3	gmst	CDS	56854855	56854946	40.10916	-	2	ID=g12013.t8.CDS10;Parent=g12013.t8
HiC_scaffold_3	gmst	exon	56854855	56854946	40.10916	-	2	ID=g12013.t8.exon10;Parent=g12013.t8
HiC_scaffold_3	gmst	CDS	56854855	56854946	46.943616	-	2	ID=g12013.t9.CDS10;Parent=g12013.t9
HiC_scaffold_3	gmst	exon	56854855	56854946	46.943616	-	2	ID=g12013.t9.exon10;Parent=g12013.t9
HiC_scaffold_3	gmst	CDS	56854855	56854946	48.153528	-	2	ID=g12013.t11.CDS10;Parent=g12013.t11
HiC_scaffold_3	gmst	exon	56854855	56854946	48.153528	-	2	ID=g12013.t11.exon10;Parent=g12013.t11
HiC_scaffold_3	gmst	CDS	56854855	56854946	48.332427	-	2	ID=g12013.t6.CDS10;Parent=g12013.t6
HiC_scaffold_3	gmst	exon	56854855	56854946	48.332427	-	2	ID=g12013.t6.exon10;Parent=g12013.t6
HiC_scaffold_3	gmst	CDS	56854855	56854946	49.367691	-	2	ID=g12013.t10.CDS11;Parent=g12013.t10
HiC_scaffold_3	gmst	exon	56854855	56854946	49.367691	-	2	ID=g12013.t10.exon11;Parent=g12013.t10
HiC_scaffold_3	gmst	CDS	56854855	56854946	97.464824	-	2	ID=g12013.t2.CDS11;Parent=g12013.t2
HiC_scaffold_3	gmst	exon	56854855	56854946	97.464824	-	2	ID=g12013.t2.exon11;Parent=g12013.t2
HiC_scaffold_3	gmst	CDS	56854855	56854946	100.136011	-	2	ID=g12013.t7.CDS10;Parent=g12013.t7
HiC_scaffold_3	gmst	exon	56854855	56854946	100.136011	-	2	ID=g12013.t7.exon10;Parent=g12013.t7
HiC_scaffold_3	AUGUSTUS	intron	56854947	56859791	1.0	-	.	ID=g12013.t1.intron11;Parent=g12013.t1
HiC_scaffold_3	AUGUSTUS	intron	56854947	56859791	1.0	-	.	ID=g12013.t3.intron11;Parent=g12013.t3
HiC_scaffold_3	AUGUSTUS	intron	56854947	56859791	1.0	-	.	ID=g12013.t4.intron11;Parent=g12013.t4
HiC_scaffold_3	AUGUSTUS	intron	56854947	56859791	1.0	-	.	ID=g12013.t5.intron10;Parent=g12013.t5
HiC_scaffold_3	gmst	intron	56854947	56859791	40.10916	-	0	ID=g12013.t8.intron10;Parent=g12013.t8
HiC_scaffold_3	gmst	intron	56854947	56859791	46.943616	-	0	ID=g12013.t9.intron10;Parent=g12013.t9
HiC_scaffold_3	gmst	intron	56854947	56859791	48.153528	-	0	ID=g12013.t11.intron10;Parent=g12013.t11
HiC_scaffold_3	gmst	intron	56854947	56859791	48.332427	-	0	ID=g12013.t6.intron10;Parent=g12013.t6
HiC_scaffold_3	gmst	intron	56854947	56859791	49.367691	-	0	ID=g12013.t10.intron11;Parent=g12013.t10
HiC_scaffold_3	gmst	intron	56854947	56859791	97.464824	-	0	ID=g12013.t2.intron11;Parent=g12013.t2
HiC_scaffold_3	gmst	intron	56854947	56859791	100.136011	-	0	ID=g12013.t7.intron10;Parent=g12013.t7
HiC_scaffold_3	AUGUSTUS	exon	56859792	56859850	.	-	.	ID=g12013.t1.exon12;Parent=g12013.t1
HiC_scaffold_3	AUGUSTUS	exon	56859792	56859850	.	-	.	ID=g12013.t3.exon12;Parent=g12013.t3
HiC_scaffold_3	AUGUSTUS	exon	56859792	56859850	.	-	.	ID=g12013.t4.exon12;Parent=g12013.t4
HiC_scaffold_3	AUGUSTUS	exon	56859792	56859850	.	-	.	ID=g12013.t5.exon11;Parent=g12013.t5
HiC_scaffold_3	AUGUSTUS	CDS	56859792	56859850	1.0	-	1	ID=g12013.t1.CDS12;Parent=g12013.t1
HiC_scaffold_3	AUGUSTUS	CDS	56859792	56859850	1.0	-	1	ID=g12013.t3.CDS12;Parent=g12013.t3
HiC_scaffold_3	AUGUSTUS	CDS	56859792	56859850	1.0	-	1	ID=g12013.t4.CDS12;Parent=g12013.t4
HiC_scaffold_3	AUGUSTUS	CDS	56859792	56859850	1.0	-	1	ID=g12013.t5.CDS11;Parent=g12013.t5
HiC_scaffold_3	gmst	CDS	56859792	56859850	40.10916	-	1	ID=g12013.t8.CDS11;Parent=g12013.t8
HiC_scaffold_3	gmst	exon	56859792	56859850	40.10916	-	1	ID=g12013.t8.exon11;Parent=g12013.t8
HiC_scaffold_3	gmst	CDS	56859792	56859850	46.943616	-	1	ID=g12013.t9.CDS11;Parent=g12013.t9
HiC_scaffold_3	gmst	exon	56859792	56859850	46.943616	-	1	ID=g12013.t9.exon11;Parent=g12013.t9
HiC_scaffold_3	gmst	CDS	56859792	56859850	48.153528	-	1	ID=g12013.t11.CDS11;Parent=g12013.t11
HiC_scaffold_3	gmst	exon	56859792	56859850	48.153528	-	1	ID=g12013.t11.exon11;Parent=g12013.t11
HiC_scaffold_3	gmst	CDS	56859792	56859850	48.332427	-	1	ID=g12013.t6.CDS11;Parent=g12013.t6
HiC_scaffold_3	gmst	exon	56859792	56859850	48.332427	-	1	ID=g12013.t6.exon11;Parent=g12013.t6
HiC_scaffold_3	gmst	CDS	56859792	56859850	49.367691	-	1	ID=g12013.t10.CDS12;Parent=g12013.t10
HiC_scaffold_3	gmst	exon	56859792	56859850	49.367691	-	1	ID=g12013.t10.exon12;Parent=g12013.t10
HiC_scaffold_3	gmst	CDS	56859792	56859850	97.464824	-	1	ID=g12013.t2.CDS12;Parent=g12013.t2
HiC_scaffold_3	gmst	exon	56859792	56859850	97.464824	-	1	ID=g12013.t2.exon12;Parent=g12013.t2
HiC_scaffold_3	gmst	CDS	56859792	56859850	100.136011	-	1	ID=g12013.t7.CDS11;Parent=g12013.t7
HiC_scaffold_3	gmst	exon	56859792	56859850	100.136011	-	1	ID=g12013.t7.exon11;Parent=g12013.t7
HiC_scaffold_3	AUGUSTUS	intron	56859851	56907241	1.0	-	.	ID=g12013.t1.intron12;Parent=g12013.t1
HiC_scaffold_3	AUGUSTUS	intron	56859851	56907241	1.0	-	.	ID=g12013.t3.intron12;Parent=g12013.t3
HiC_scaffold_3	AUGUSTUS	intron	56859851	56907241	1.0	-	.	ID=g12013.t4.intron12;Parent=g12013.t4
HiC_scaffold_3	AUGUSTUS	intron	56859851	56907241	1.0	-	.	ID=g12013.t5.intron11;Parent=g12013.t5
HiC_scaffold_3	gmst	intron	56859851	56907241	40.10916	-	0	ID=g12013.t8.intron11;Parent=g12013.t8
HiC_scaffold_3	gmst	intron	56859851	56907241	46.943616	-	0	ID=g12013.t9.intron11;Parent=g12013.t9
HiC_scaffold_3	gmst	intron	56859851	56907241	48.153528	-	0	ID=g12013.t11.intron11;Parent=g12013.t11
HiC_scaffold_3	gmst	intron	56859851	56907241	48.332427	-	0	ID=g12013.t6.intron11;Parent=g12013.t6
HiC_scaffold_3	gmst	intron	56859851	56907241	49.367691	-	0	ID=g12013.t10.intron12;Parent=g12013.t10
HiC_scaffold_3	gmst	intron	56859851	56907241	97.464824	-	0	ID=g12013.t2.intron12;Parent=g12013.t2
HiC_scaffold_3	gmst	intron	56859851	56907241	100.136011	-	0	ID=g12013.t7.intron11;Parent=g12013.t7
HiC_scaffold_3	gmst	CDS	56907242	56907393	97.464824	-	0	ID=g12013.t2.CDS13;Parent=g12013.t2
HiC_scaffold_3	gmst	exon	56907242	56907393	97.464824	-	0	ID=g12013.t2.exon13;Parent=g12013.t2
HiC_scaffold_3	gmst	CDS	56907242	56907414	40.10916	-	0	ID=g12013.t8.CDS12;Parent=g12013.t8
HiC_scaffold_3	gmst	exon	56907242	56907414	40.10916	-	0	ID=g12013.t8.exon12;Parent=g12013.t8
HiC_scaffold_3	gmst	CDS	56907242	56907414	46.943616	-	0	ID=g12013.t9.CDS12;Parent=g12013.t9
HiC_scaffold_3	gmst	exon	56907242	56907414	46.943616	-	0	ID=g12013.t9.exon12;Parent=g12013.t9
HiC_scaffold_3	gmst	CDS	56907242	56907414	49.367691	-	0	ID=g12013.t10.CDS13;Parent=g12013.t10
HiC_scaffold_3	gmst	exon	56907242	56907414	49.367691	-	0	ID=g12013.t10.exon13;Parent=g12013.t10
HiC_scaffold_3	AUGUSTUS	exon	56907242	56907417	.	-	.	ID=g12013.t1.exon13;Parent=g12013.t1
HiC_scaffold_3	AUGUSTUS	exon	56907242	56907417	.	-	.	ID=g12013.t3.exon13;Parent=g12013.t3
HiC_scaffold_3	AUGUSTUS	exon	56907242	56907417	.	-	.	ID=g12013.t4.exon13;Parent=g12013.t4
HiC_scaffold_3	AUGUSTUS	exon	56907242	56907417	.	-	.	ID=g12013.t5.exon12;Parent=g12013.t5
HiC_scaffold_3	AUGUSTUS	CDS	56907242	56907417	1.0	-	0	ID=g12013.t1.CDS13;Parent=g12013.t1
HiC_scaffold_3	AUGUSTUS	CDS	56907242	56907417	1.0	-	0	ID=g12013.t3.CDS13;Parent=g12013.t3
HiC_scaffold_3	AUGUSTUS	CDS	56907242	56907417	1.0	-	0	ID=g12013.t4.CDS13;Parent=g12013.t4
HiC_scaffold_3	AUGUSTUS	CDS	56907242	56907417	1.0	-	0	ID=g12013.t5.CDS12;Parent=g12013.t5
HiC_scaffold_3	gmst	CDS	56907242	56907417	48.153528	-	0	ID=g12013.t11.CDS12;Parent=g12013.t11
HiC_scaffold_3	gmst	exon	56907242	56907417	48.153528	-	0	ID=g12013.t11.exon12;Parent=g12013.t11
HiC_scaffold_3	gmst	CDS	56907242	56907417	48.332427	-	0	ID=g12013.t6.CDS12;Parent=g12013.t6
HiC_scaffold_3	gmst	exon	56907242	56907417	48.332427	-	0	ID=g12013.t6.exon12;Parent=g12013.t6
HiC_scaffold_3	gmst	CDS	56907242	56907417	100.136011	-	0	ID=g12013.t7.CDS12;Parent=g12013.t7
HiC_scaffold_3	gmst	exon	56907242	56907417	100.136011	-	0	ID=g12013.t7.exon12;Parent=g12013.t7
HiC_scaffold_3	gmst	start_codon	56907391	56907393	97.464824	-	0	ID=g12013.t2.start1;Parent=g12013.t2
HiC_scaffold_3	gmst	intron	56907415	56948090	46.943616	-	0	ID=g12013.t9.intron12;Parent=g12013.t9
HiC_scaffold_3	gmst	intron	56907415	56948090	49.367691	-	0	ID=g12013.t10.intron13;Parent=g12013.t10
HiC_scaffold_3	gmst	intron	56907415	57027892	40.10916	-	0	ID=g12013.t8.intron12;Parent=g12013.t8
HiC_scaffold_3	AUGUSTUS	intron	56907418	56948090	1.0	-	.	ID=g12013.t1.intron13;Parent=g12013.t1
HiC_scaffold_3	gmst	intron	56907418	56948090	48.153528	-	0	ID=g12013.t11.intron12;Parent=g12013.t11
HiC_scaffold_3	gmst	intron	56907418	56948090	48.332427	-	0	ID=g12013.t6.intron12;Parent=g12013.t6
HiC_scaffold_3	AUGUSTUS	intron	56907418	57027892	1.0	-	.	ID=g12013.t3.intron13;Parent=g12013.t3
HiC_scaffold_3	AUGUSTUS	intron	56907418	57027892	1.0	-	.	ID=g12013.t4.intron13;Parent=g12013.t4
HiC_scaffold_3	AUGUSTUS	intron	56907418	57027892	1.0	-	.	ID=g12013.t5.intron12;Parent=g12013.t5
HiC_scaffold_3	gmst	intron	56907418	57027892	100.136011	-	0	ID=g12013.t7.intron12;Parent=g12013.t7
HiC_scaffold_3	AUGUSTUS	exon	56948091	56948159	.	-	.	ID=g12013.t1.exon14;Parent=g12013.t1
HiC_scaffold_3	AUGUSTUS	CDS	56948091	56948159	1.0	-	0	ID=g12013.t1.CDS14;Parent=g12013.t1
HiC_scaffold_3	gmst	CDS	56948091	56948159	46.943616	-	0	ID=g12013.t9.CDS13;Parent=g12013.t9
HiC_scaffold_3	gmst	exon	56948091	56948159	46.943616	-	0	ID=g12013.t9.exon13;Parent=g12013.t9
HiC_scaffold_3	gmst	CDS	56948091	56948159	48.153528	-	0	ID=g12013.t11.CDS13;Parent=g12013.t11
HiC_scaffold_3	gmst	exon	56948091	56948159	48.153528	-	0	ID=g12013.t11.exon13;Parent=g12013.t11
HiC_scaffold_3	gmst	CDS	56948091	56948159	48.332427	-	0	ID=g12013.t6.CDS13;Parent=g12013.t6
HiC_scaffold_3	gmst	exon	56948091	56948159	48.332427	-	0	ID=g12013.t6.exon13;Parent=g12013.t6
HiC_scaffold_3	gmst	CDS	56948091	56948159	49.367691	-	0	ID=g12013.t10.CDS14;Parent=g12013.t10
HiC_scaffold_3	gmst	exon	56948091	56948159	49.367691	-	0	ID=g12013.t10.exon14;Parent=g12013.t10
HiC_scaffold_3	AUGUSTUS	start_codon	56948157	56948159	.	-	0	ID=g12013.t1.start1;Parent=g12013.t1
HiC_scaffold_3	gmst	start_codon	56948157	56948159	46.943616	-	0	ID=g12013.t9.start1;Parent=g12013.t9
HiC_scaffold_3	gmst	start_codon	56948157	56948159	48.153528	-	0	ID=g12013.t11.start1;Parent=g12013.t11
HiC_scaffold_3	gmst	start_codon	56948157	56948159	48.332427	-	0	ID=g12013.t6.start1;Parent=g12013.t6
HiC_scaffold_3	gmst	start_codon	56948157	56948159	49.367691	-	0	ID=g12013.t10.start1;Parent=g12013.t10
HiC_scaffold_3	AUGUSTUS	exon	57027893	57027967	.	-	.	ID=g12013.t3.exon14;Parent=g12013.t3
HiC_scaffold_3	AUGUSTUS	exon	57027893	57027967	.	-	.	ID=g12013.t4.exon14;Parent=g12013.t4
HiC_scaffold_3	AUGUSTUS	exon	57027893	57027967	.	-	.	ID=g12013.t5.exon13;Parent=g12013.t5
HiC_scaffold_3	AUGUSTUS	CDS	57027893	57027967	1.0	-	0	ID=g12013.t3.CDS14;Parent=g12013.t3
HiC_scaffold_3	AUGUSTUS	CDS	57027893	57027967	1.0	-	0	ID=g12013.t4.CDS14;Parent=g12013.t4
HiC_scaffold_3	AUGUSTUS	CDS	57027893	57027967	1.0	-	0	ID=g12013.t5.CDS13;Parent=g12013.t5
HiC_scaffold_3	gmst	CDS	57027893	57027967	40.10916	-	0	ID=g12013.t8.CDS13;Parent=g12013.t8
HiC_scaffold_3	gmst	exon	57027893	57027967	40.10916	-	0	ID=g12013.t8.exon13;Parent=g12013.t8
HiC_scaffold_3	gmst	CDS	57027893	57027967	100.136011	-	0	ID=g12013.t7.CDS13;Parent=g12013.t7
HiC_scaffold_3	gmst	exon	57027893	57027967	100.136011	-	0	ID=g12013.t7.exon13;Parent=g12013.t7
HiC_scaffold_3	AUGUSTUS	start_codon	57027965	57027967	.	-	0	ID=g12013.t3.start1;Parent=g12013.t3
HiC_scaffold_3	AUGUSTUS	start_codon	57027965	57027967	.	-	0	ID=g12013.t4.start1;Parent=g12013.t4
HiC_scaffold_3	AUGUSTUS	start_codon	57027965	57027967	.	-	0	ID=g12013.t5.start1;Parent=g12013.t5
HiC_scaffold_3	gmst	start_codon	57027965	57027967	40.10916	-	0	ID=g12013.t8.start1;Parent=g12013.t8
HiC_scaffold_3	gmst	start_codon	57027965	57027967	100.136011	-	0	ID=g12013.t7.start1;Parent=g12013.t7
HiC_scaffold_3	AUGUSTUS	start_codon	57255287	57255289	.	+	0	ID=g12014.t1.start1;Parent=g12014.t1
HiC_scaffold_3	AUGUSTUS	gene	57255287	57255625	.	+	.	ID=g12014
HiC_scaffold_3	AUGUSTUS	exon	57255287	57255625	.	+	.	ID=g12014.t1.exon1;Parent=g12014.t1
HiC_scaffold_3	AUGUSTUS	mRNA	57255287	57255625	1.0	+	.	ID=g12014.t1;Parent=g12014;em_target=79684.XP_005362425.1;em_score=107.3;em_evalue=3.3e-33;em_tcov=.;em_OGs=COG0484@1|root,KOG0712@2759|Eukaryota,38CPQ@33154|Opisthokonta,3BCGW@33208|Metazoa,3CS84@33213|Bilateria,481JQ@7711|Chordata,4978K@7742|Vertebrata,3J5QD@40674|Mammalia,35A5E@314146|Euarchontoglires,4PX90@9989|Rodentia;em_COG_cat=O;em_desc=homolog, subfamily A, member;em_max_annot_lvl=33208|Metazoa;em_Preferred_name=DNAJA1;em_KEGG_ko=ko:K09502,ko:K09503;em_KEGG_Pathway=ko04141,map04141;em_BRITE=ko00000,ko00001,ko03029,ko03110,ko04131;em_PFAMs=DnaJ,DnaJ_C,DnaJ_CXXCXGXG;em_GOs=GO:0000003,GO:0001664,GO:0001671,GO:0001932,GO:0001933,GO:0003674,GO:0005102,GO:0005488,GO:0005515,GO:0005575,GO:0005622,GO:0005623,GO:0005737,GO:0005783,GO:0005789,GO:0005829,GO:0005856,GO:0006457,GO:0006469,GO:0006810,GO:0006928,GO:0006950,GO:0006974,GO:0006986,GO:0007154,GO:0007165,GO:0007276,GO:0007283,GO:0008047,GO:0008104,GO:0008134,GO:0008150,GO:0009719,GO:0009725,GO:0009755,GO:0009892,GO:0009966,GO:0009968,GO:0009987,GO:0010033,GO:0010563,GO:0010605,GO:0010646,GO:0010648,GO:0010941,GO:0010942,GO:0012505,GO:0014070,GO:0015630,GO:0016020,GO:0019220,GO:0019222,GO:0019899,GO:0019904,GO:0019953,GO:0022414,GO:0023051,GO:0023052,GO:0023057,GO:0030234,GO:0030317,GO:0030518,GO:0030521,GO:0030522,GO:0030544,GO:0030957,GO:0031072,GO:0031323,GO:0031324,GO:0031396,GO:0031397,GO:0031399,GO:0031400,GO:0031625,GO:0031984,GO:0032268,GO:0032269,GO:0032501,GO:0032504,GO:0032781,GO:0032870,GO:0032872,GO:0032873,GO:0032879,GO:0032880,GO:0033036,GO:0033365,GO:0033554,GO:0033673,GO:0033993,GO:0034613,GO:0035966,GO:0040011,GO:0042175,GO:0042221,GO:0042325,GO:0042326,GO:0042769,GO:0042981,GO:0043065,GO:0043066,GO:0043067,GO:0043068,GO:0043069,GO:0043085,GO:0043086,GO:0043226,GO:0043227,GO:0043228,GO:0043229,GO:0043231,GO:0043232,GO:0043401,GO:0043405,GO:0043407,GO:0043408,GO:0043409,GO:0043462,GO:0043506,GO:0043508,GO:0043549,GO:0044092,GO:0044093,GO:0044389,GO:0044422,GO:0044424,GO:0044425,GO:0044432,GO:0044444,GO:0044446,GO:0044464,GO:0044703,GO:0045859,GO:0045936,GO:0046328,GO:0046329,GO:0048232,GO:0048518,GO:0048519,GO:0048522,GO:0048523,GO:0048545,GO:0048583,GO:0048585,GO:0048609,GO:0048870,GO:0050750,GO:0050789,GO:0050790,GO:0050794,GO:0050896,GO:0051049,GO:0051087,GO:0051171,GO:0051172,GO:0051174,GO:0051179,GO:0051223,GO:0051234,GO:0051246,GO:0051248,GO:0051336,GO:0051338,GO:0051345,GO:0051348,GO:0051606,GO:0051641,GO:0051674,GO:0051704,GO:0051716,GO:0055131,GO:0060255,GO:0060341,GO:0060548,GO:0060589,GO:0060590,GO:0065007,GO:0065009,GO:0070201,GO:0070302,GO:0070303,GO:0070325,GO:0070585,GO:0070727,GO:0070887,GO:0071310,GO:0071383,GO:0071396,GO:0071407,GO:0071495,GO:0071900,GO:0071901,GO:0080090,GO:0080134,GO:0080135,GO:0090087,GO:0097722,GO:0098552,GO:0098554,GO:0098562,GO:0098772,GO:0098827,GO:1901998,GO:1902531,GO:1902532,GO:1903320,GO:1903321,GO:1903747,GO:1903748,GO:1903827,GO:1903828,GO:1904950,GO:1905258,GO:1905259,GO:2001233,GO:2001234,GO:2001242,GO:2001243
HiC_scaffold_3	AUGUSTUS	CDS	57255287	57255625	1.0	+	0	ID=g12014.t1.CDS1;Parent=g12014.t1
HiC_scaffold_3	AUGUSTUS	stop_codon	57255623	57255625	.	+	0	ID=g12014.t1.stop1;Parent=g12014.t1
HiC_scaffold_3	AUGUSTUS	start_codon	57558191	57558193	.	+	0	ID=g12015.t4.start1;Parent=g12015.t4
HiC_scaffold_3	AUGUSTUS	exon	57558191	57558207	.	+	.	ID=g12015.t4.exon1;Parent=g12015.t4
HiC_scaffold_3	AUGUSTUS	CDS	57558191	57558207	0.42	+	0	ID=g12015.t4.CDS1;Parent=g12015.t4
HiC_scaffold_3	AUGUSTUS	gene	57558191	57657642	.	+	.	ID=g12015
HiC_scaffold_3	AUGUSTUS	mRNA	57558191	57657642	.	+	.	ID=g12015.t4;Parent=g12015;em_target=9668.ENSMPUP00000000539;em_score=983.1;em_evalue=7.6e-299;em_tcov=.;em_OGs=28J8I@1|root,2QRM3@2759|Eukaryota,39RWI@33154|Opisthokonta,3BD06@33208|Metazoa,3CVU0@33213|Bilateria,48C9R@7711|Chordata,4986R@7742|Vertebrata,3JAJW@40674|Mammalia,3EI4Z@33554|Carnivora;em_COG_cat=S;em_desc=TRAF family member-associated;em_max_annot_lvl=33208|Metazoa;em_Preferred_name=TANK;em_KEGG_ko=ko:K12650;em_KEGG_Pathway=ko04621,ko04622,map04621,map04622;em_BRITE=ko00000,ko00001;em_PFAMs=TBD;em_GOs=GO:0002218,GO:0002221,GO:0002224,GO:0002253,GO:0002376,GO:0002682,GO:0002684,GO:0002756,GO:0002757,GO:0002758,GO:0002764,GO:0003674,GO:0005488,GO:0005515,GO:0005575,GO:0005622,GO:0005623,GO:0005737,GO:0005829,GO:0006950,GO:0006974,GO:0007154,GO:0007165,GO:0007249,GO:0008047,GO:0008150,GO:0009314,GO:0009628,GO:0009893,GO:0009966,GO:0009968,GO:0009987,GO:0010033,GO:0010212,GO:0010604,GO:0010646,GO:0010648,GO:0010952,GO:0016504,GO:0019222,GO:0019899,GO:0023051,GO:0023052,GO:0023057,GO:0030162,GO:0030234,GO:0031323,GO:0031325,GO:0031347,GO:0031349,GO:0031399,GO:0031401,GO:0031625,GO:0032268,GO:0032270,GO:0032991,GO:0033554,GO:0034097,GO:0034612,GO:0035556,GO:0035666,GO:0035800,GO:0042221,GO:0043085,GO:0043122,GO:0043124,GO:0044093,GO:0044389,GO:0044424,GO:0044444,GO:0044464,GO:0045088,GO:0045089,GO:0045862,GO:0048518,GO:0048519,GO:0048522,GO:0048523,GO:0048583,GO:0048584,GO:0048585,GO:0050776,GO:0050778,GO:0050789,GO:0050790,GO:0050794,GO:0050896,GO:0051171,GO:0051173,GO:0051246,GO:0051247,GO:0051336,GO:0051345,GO:0051716,GO:0052547,GO:0060255,GO:0061134,GO:0065007,GO:0065009,GO:0070555,GO:0070887,GO:0071214,GO:0071310,GO:0071345,GO:0071347,GO:0071356,GO:0071478,GO:0071479,GO:0080090,GO:0080134,GO:0090085,GO:0098772,GO:0104004,GO:1902531,GO:1902532,GO:1903003,GO:1903320,GO:1903322,GO:2000152,GO:2000158
HiC_scaffold_3	AUGUSTUS	intron	57558208	57580624	0.41	+	.	ID=g12015.t4.intron1;Parent=g12015.t4
HiC_scaffold_3	AUGUSTUS	exon	57580625	57580726	.	+	.	ID=g12015.t4.exon2;Parent=g12015.t4
HiC_scaffold_3	AUGUSTUS	CDS	57580625	57580726	0.98	+	1	ID=g12015.t4.CDS2;Parent=g12015.t4
HiC_scaffold_3	AUGUSTUS	intron	57580727	57598995	1.0	+	.	ID=g12015.t4.intron2;Parent=g12015.t4
HiC_scaffold_3	AUGUSTUS	start_codon	57581083	57581085	.	+	0	ID=g12015.t1.start1;Parent=g12015.t1
HiC_scaffold_3	AUGUSTUS	exon	57581083	57581090	.	+	.	ID=g12015.t1.exon1;Parent=g12015.t1
HiC_scaffold_3	AUGUSTUS	CDS	57581083	57581090	0.89	+	0	ID=g12015.t1.CDS1;Parent=g12015.t1
HiC_scaffold_3	AUGUSTUS	mRNA	57581083	57657642	0.89	+	.	ID=g12015.t1;Parent=g12015;em_target=9668.ENSMPUP00000000539;em_score=983.4;em_evalue=3.9e-299;em_tcov=.;em_OGs=28J8I@1|root,2QRM3@2759|Eukaryota,39RWI@33154|Opisthokonta,3BD06@33208|Metazoa,3CVU0@33213|Bilateria,48C9R@7711|Chordata,4986R@7742|Vertebrata,3JAJW@40674|Mammalia,3EI4Z@33554|Carnivora;em_COG_cat=S;em_desc=TRAF family member-associated;em_max_annot_lvl=33208|Metazoa;em_Preferred_name=TANK;em_KEGG_ko=ko:K12650;em_KEGG_Pathway=ko04621,ko04622,map04621,map04622;em_BRITE=ko00000,ko00001;em_PFAMs=TBD;em_GOs=GO:0002218,GO:0002221,GO:0002224,GO:0002253,GO:0002376,GO:0002682,GO:0002684,GO:0002756,GO:0002757,GO:0002758,GO:0002764,GO:0003674,GO:0005488,GO:0005515,GO:0005575,GO:0005622,GO:0005623,GO:0005737,GO:0005829,GO:0006950,GO:0006974,GO:0007154,GO:0007165,GO:0007249,GO:0008047,GO:0008150,GO:0009314,GO:0009628,GO:0009893,GO:0009966,GO:0009968,GO:0009987,GO:0010033,GO:0010212,GO:0010604,GO:0010646,GO:0010648,GO:0010952,GO:0016504,GO:0019222,GO:0019899,GO:0023051,GO:0023052,GO:0023057,GO:0030162,GO:0030234,GO:0031323,GO:0031325,GO:0031347,GO:0031349,GO:0031399,GO:0031401,GO:0031625,GO:0032268,GO:0032270,GO:0032991,GO:0033554,GO:0034097,GO:0034612,GO:0035556,GO:0035666,GO:0035800,GO:0042221,GO:0043085,GO:0043122,GO:0043124,GO:0044093,GO:0044389,GO:0044424,GO:0044444,GO:0044464,GO:0045088,GO:0045089,GO:0045862,GO:0048518,GO:0048519,GO:0048522,GO:0048523,GO:0048583,GO:0048584,GO:0048585,GO:0050776,GO:0050778,GO:0050789,GO:0050790,GO:0050794,GO:0050896,GO:0051171,GO:0051173,GO:0051246,GO:0051247,GO:0051336,GO:0051345,GO:0051716,GO:0052547,GO:0060255,GO:0061134,GO:0065007,GO:0065009,GO:0070555,GO:0070887,GO:0071214,GO:0071310,GO:0071345,GO:0071347,GO:0071356,GO:0071478,GO:0071479,GO:0080090,GO:0080134,GO:0090085,GO:0098772,GO:0104004,GO:1902531,GO:1902532,GO:1903003,GO:1903320,GO:1903322,GO:2000152,GO:2000158
HiC_scaffold_3	AUGUSTUS	intron	57581091	57598995	0.89	+	.	ID=g12015.t1.intron1;Parent=g12015.t1
HiC_scaffold_3	AUGUSTUS	exon	57598996	57599143	.	+	.	ID=g12015.t1.exon2;Parent=g12015.t1
HiC_scaffold_3	AUGUSTUS	exon	57598996	57599143	.	+	.	ID=g12015.t4.exon3;Parent=g12015.t4
HiC_scaffold_3	AUGUSTUS	CDS	57598996	57599143	0.98	+	1	ID=g12015.t1.CDS2;Parent=g12015.t1
HiC_scaffold_3	AUGUSTUS	CDS	57598996	57599143	1.0	+	1	ID=g12015.t4.CDS3;Parent=g12015.t4
HiC_scaffold_3	gmst	start_codon	57599045	57599047	97.865231	+	0	ID=g12015.t2.start1;Parent=g12015.t2
HiC_scaffold_3	gmst	CDS	57599045	57599143	97.865231	+	0	ID=g12015.t2.CDS1;Parent=g12015.t2
HiC_scaffold_3	gmst	exon	57599045	57599143	97.865231	+	0	ID=g12015.t2.exon1;Parent=g12015.t2
HiC_scaffold_3	gmst	mRNA	57599045	57657642	.	+	.	ID=g12015.t2;Parent=g12015;em_target=9668.ENSMPUP00000000539;em_score=945.0;em_evalue=1.4e-287;em_tcov=.;em_OGs=28J8I@1|root,2QRM3@2759|Eukaryota,39RWI@33154|Opisthokonta,3BD06@33208|Metazoa,3CVU0@33213|Bilateria,48C9R@7711|Chordata,4986R@7742|Vertebrata,3JAJW@40674|Mammalia,3EI4Z@33554|Carnivora;em_COG_cat=S;em_desc=TRAF family member-associated;em_max_annot_lvl=33208|Metazoa;em_Preferred_name=TANK;em_KEGG_ko=ko:K12650;em_KEGG_Pathway=ko04621,ko04622,map04621,map04622;em_BRITE=ko00000,ko00001;em_PFAMs=TBD;em_GOs=GO:0002218,GO:0002221,GO:0002224,GO:0002253,GO:0002376,GO:0002682,GO:0002684,GO:0002756,GO:0002757,GO:0002758,GO:0002764,GO:0003674,GO:0005488,GO:0005515,GO:0005575,GO:0005622,GO:0005623,GO:0005737,GO:0005829,GO:0006950,GO:0006974,GO:0007154,GO:0007165,GO:0007249,GO:0008047,GO:0008150,GO:0009314,GO:0009628,GO:0009893,GO:0009966,GO:0009968,GO:0009987,GO:0010033,GO:0010212,GO:0010604,GO:0010646,GO:0010648,GO:0010952,GO:0016504,GO:0019222,GO:0019899,GO:0023051,GO:0023052,GO:0023057,GO:0030162,GO:0030234,GO:0031323,GO:0031325,GO:0031347,GO:0031349,GO:0031399,GO:0031401,GO:0031625,GO:0032268,GO:0032270,GO:0032991,GO:0033554,GO:0034097,GO:0034612,GO:0035556,GO:0035666,GO:0035800,GO:0042221,GO:0043085,GO:0043122,GO:0043124,GO:0044093,GO:0044389,GO:0044424,GO:0044444,GO:0044464,GO:0045088,GO:0045089,GO:0045862,GO:0048518,GO:0048519,GO:0048522,GO:0048523,GO:0048583,GO:0048584,GO:0048585,GO:0050776,GO:0050778,GO:0050789,GO:0050790,GO:0050794,GO:0050896,GO:0051171,GO:0051173,GO:0051246,GO:0051247,GO:0051336,GO:0051345,GO:0051716,GO:0052547,GO:0060255,GO:0061134,GO:0065007,GO:0065009,GO:0070555,GO:0070887,GO:0071214,GO:0071310,GO:0071345,GO:0071347,GO:0071356,GO:0071478,GO:0071479,GO:0080090,GO:0080134,GO:0090085,GO:0098772,GO:0104004,GO:1902531,GO:1902532,GO:1903003,GO:1903320,GO:1903322,GO:2000152,GO:2000158
HiC_scaffold_3	AUGUSTUS	intron	57599144	57623724	1.0	+	.	ID=g12015.t1.intron2;Parent=g12015.t1
HiC_scaffold_3	AUGUSTUS	intron	57599144	57623724	1.0	+	.	ID=g12015.t4.intron3;Parent=g12015.t4
HiC_scaffold_3	gmst	intron	57599144	57623724	97.865231	+	0	ID=g12015.t2.intron1;Parent=g12015.t2
HiC_scaffold_3	gmst	start_codon	57607661	57607663	93.556887	+	0	ID=g12015.t3.start1;Parent=g12015.t3
HiC_scaffold_3	gmst	CDS	57607661	57607771	93.556887	+	0	ID=g12015.t3.CDS1;Parent=g12015.t3
HiC_scaffold_3	gmst	exon	57607661	57607771	93.556887	+	0	ID=g12015.t3.exon1;Parent=g12015.t3
HiC_scaffold_3	gmst	mRNA	57607661	57657642	.	+	.	ID=g12015.t3;Parent=g12015;em_target=9668.ENSMPUP00000000539;em_score=873.4;em_evalue=8.3e-266;em_tcov=.;em_OGs=28J8I@1|root,2QRM3@2759|Eukaryota,39RWI@33154|Opisthokonta,3BD06@33208|Metazoa,3CVU0@33213|Bilateria,48C9R@7711|Chordata,4986R@7742|Vertebrata,3JAJW@40674|Mammalia,3EI4Z@33554|Carnivora;em_COG_cat=S;em_desc=TRAF family member-associated;em_max_annot_lvl=33208|Metazoa;em_Preferred_name=TANK;em_KEGG_ko=ko:K12650;em_KEGG_Pathway=ko04621,ko04622,map04621,map04622;em_BRITE=ko00000,ko00001;em_PFAMs=TBD;em_GOs=GO:0002218,GO:0002221,GO:0002224,GO:0002253,GO:0002376,GO:0002682,GO:0002684,GO:0002756,GO:0002757,GO:0002758,GO:0002764,GO:0003674,GO:0005488,GO:0005515,GO:0005575,GO:0005622,GO:0005623,GO:0005737,GO:0005829,GO:0006950,GO:0006974,GO:0007154,GO:0007165,GO:0007249,GO:0008047,GO:0008150,GO:0009314,GO:0009628,GO:0009893,GO:0009966,GO:0009968,GO:0009987,GO:0010033,GO:0010212,GO:0010604,GO:0010646,GO:0010648,GO:0010952,GO:0016504,GO:0019222,GO:0019899,GO:0023051,GO:0023052,GO:0023057,GO:0030162,GO:0030234,GO:0031323,GO:0031325,GO:0031347,GO:0031349,GO:0031399,GO:0031401,GO:0031625,GO:0032268,GO:0032270,GO:0032991,GO:0033554,GO:0034097,GO:0034612,GO:0035556,GO:0035666,GO:0035800,GO:0042221,GO:0043085,GO:0043122,GO:0043124,GO:0044093,GO:0044389,GO:0044424,GO:0044444,GO:0044464,GO:0045088,GO:0045089,GO:0045862,GO:0048518,GO:0048519,GO:0048522,GO:0048523,GO:0048583,GO:0048584,GO:0048585,GO:0050776,GO:0050778,GO:0050789,GO:0050790,GO:0050794,GO:0050896,GO:0051171,GO:0051173,GO:0051246,GO:0051247,GO:0051336,GO:0051345,GO:0051716,GO:0052547,GO:0060255,GO:0061134,GO:0065007,GO:0065009,GO:0070555,GO:0070887,GO:0071214,GO:0071310,GO:0071345,GO:0071347,GO:0071356,GO:0071478,GO:0071479,GO:0080090,GO:0080134,GO:0090085,GO:0098772,GO:0104004,GO:1902531,GO:1902532,GO:1903003,GO:1903320,GO:1903322,GO:2000152,GO:2000158
HiC_scaffold_3	gmst	intron	57607772	57623724	93.556887	+	0	ID=g12015.t3.intron1;Parent=g12015.t3
HiC_scaffold_3	AUGUSTUS	exon	57623725	57623833	.	+	.	ID=g12015.t1.exon3;Parent=g12015.t1
HiC_scaffold_3	AUGUSTUS	exon	57623725	57623833	.	+	.	ID=g12015.t4.exon4;Parent=g12015.t4
HiC_scaffold_3	AUGUSTUS	CDS	57623725	57623833	1.0	+	0	ID=g12015.t1.CDS3;Parent=g12015.t1
HiC_scaffold_3	AUGUSTUS	CDS	57623725	57623833	1.0	+	0	ID=g12015.t4.CDS4;Parent=g12015.t4
HiC_scaffold_3	gmst	CDS	57623725	57623833	93.556887	+	0	ID=g12015.t3.CDS2;Parent=g12015.t3
HiC_scaffold_3	gmst	exon	57623725	57623833	93.556887	+	0	ID=g12015.t3.exon2;Parent=g12015.t3
HiC_scaffold_3	gmst	CDS	57623725	57623833	97.865231	+	0	ID=g12015.t2.CDS2;Parent=g12015.t2
HiC_scaffold_3	gmst	exon	57623725	57623833	97.865231	+	0	ID=g12015.t2.exon2;Parent=g12015.t2
HiC_scaffold_3	AUGUSTUS	intron	57623834	57625109	1.0	+	.	ID=g12015.t1.intron3;Parent=g12015.t1
HiC_scaffold_3	AUGUSTUS	intron	57623834	57625109	1.0	+	.	ID=g12015.t4.intron4;Parent=g12015.t4
HiC_scaffold_3	gmst	intron	57623834	57625109	93.556887	+	0	ID=g12015.t3.intron2;Parent=g12015.t3
HiC_scaffold_3	gmst	intron	57623834	57625109	97.865231	+	0	ID=g12015.t2.intron2;Parent=g12015.t2
HiC_scaffold_3	AUGUSTUS	exon	57625110	57625228	.	+	.	ID=g12015.t1.exon4;Parent=g12015.t1
HiC_scaffold_3	AUGUSTUS	exon	57625110	57625228	.	+	.	ID=g12015.t4.exon5;Parent=g12015.t4
HiC_scaffold_3	AUGUSTUS	CDS	57625110	57625228	1.0	+	2	ID=g12015.t1.CDS4;Parent=g12015.t1
HiC_scaffold_3	AUGUSTUS	CDS	57625110	57625228	1.0	+	2	ID=g12015.t4.CDS5;Parent=g12015.t4
HiC_scaffold_3	gmst	CDS	57625110	57625228	93.556887	+	2	ID=g12015.t3.CDS3;Parent=g12015.t3
HiC_scaffold_3	gmst	exon	57625110	57625228	93.556887	+	2	ID=g12015.t3.exon3;Parent=g12015.t3
HiC_scaffold_3	gmst	CDS	57625110	57625228	97.865231	+	2	ID=g12015.t2.CDS3;Parent=g12015.t2
HiC_scaffold_3	gmst	exon	57625110	57625228	97.865231	+	2	ID=g12015.t2.exon3;Parent=g12015.t2
HiC_scaffold_3	AUGUSTUS	intron	57625229	57647475	1.0	+	.	ID=g12015.t1.intron4;Parent=g12015.t1
HiC_scaffold_3	AUGUSTUS	intron	57625229	57647475	1.0	+	.	ID=g12015.t4.intron5;Parent=g12015.t4
HiC_scaffold_3	gmst	intron	57625229	57647475	93.556887	+	0	ID=g12015.t3.intron3;Parent=g12015.t3
HiC_scaffold_3	gmst	intron	57625229	57647475	97.865231	+	0	ID=g12015.t2.intron3;Parent=g12015.t2
HiC_scaffold_3	AUGUSTUS	exon	57647476	57647552	.	+	.	ID=g12015.t1.exon5;Parent=g12015.t1
HiC_scaffold_3	AUGUSTUS	exon	57647476	57647552	.	+	.	ID=g12015.t4.exon6;Parent=g12015.t4
HiC_scaffold_3	AUGUSTUS	CDS	57647476	57647552	1.0	+	0	ID=g12015.t1.CDS5;Parent=g12015.t1
HiC_scaffold_3	AUGUSTUS	CDS	57647476	57647552	1.0	+	0	ID=g12015.t4.CDS6;Parent=g12015.t4
HiC_scaffold_3	gmst	CDS	57647476	57647552	93.556887	+	0	ID=g12015.t3.CDS4;Parent=g12015.t3
HiC_scaffold_3	gmst	exon	57647476	57647552	93.556887	+	0	ID=g12015.t3.exon4;Parent=g12015.t3
HiC_scaffold_3	gmst	CDS	57647476	57647552	97.865231	+	0	ID=g12015.t2.CDS4;Parent=g12015.t2
HiC_scaffold_3	gmst	exon	57647476	57647552	97.865231	+	0	ID=g12015.t2.exon4;Parent=g12015.t2
HiC_scaffold_3	AUGUSTUS	intron	57647553	57648218	1.0	+	.	ID=g12015.t1.intron5;Parent=g12015.t1
HiC_scaffold_3	AUGUSTUS	intron	57647553	57648218	1.0	+	.	ID=g12015.t4.intron6;Parent=g12015.t4
HiC_scaffold_3	gmst	intron	57647553	57648218	93.556887	+	0	ID=g12015.t3.intron4;Parent=g12015.t3
HiC_scaffold_3	gmst	intron	57647553	57648218	97.865231	+	0	ID=g12015.t2.intron4;Parent=g12015.t2
HiC_scaffold_3	AUGUSTUS	exon	57648219	57648334	.	+	.	ID=g12015.t1.exon6;Parent=g12015.t1
HiC_scaffold_3	AUGUSTUS	exon	57648219	57648334	.	+	.	ID=g12015.t4.exon7;Parent=g12015.t4
HiC_scaffold_3	AUGUSTUS	CDS	57648219	57648334	1.0	+	1	ID=g12015.t1.CDS6;Parent=g12015.t1
HiC_scaffold_3	AUGUSTUS	CDS	57648219	57648334	1.0	+	1	ID=g12015.t4.CDS7;Parent=g12015.t4
HiC_scaffold_3	gmst	CDS	57648219	57648334	93.556887	+	1	ID=g12015.t3.CDS5;Parent=g12015.t3
HiC_scaffold_3	gmst	exon	57648219	57648334	93.556887	+	1	ID=g12015.t3.exon5;Parent=g12015.t3
HiC_scaffold_3	gmst	CDS	57648219	57648334	97.865231	+	1	ID=g12015.t2.CDS5;Parent=g12015.t2
HiC_scaffold_3	gmst	exon	57648219	57648334	97.865231	+	1	ID=g12015.t2.exon5;Parent=g12015.t2
HiC_scaffold_3	AUGUSTUS	intron	57648335	57653487	1.0	+	.	ID=g12015.t1.intron6;Parent=g12015.t1
HiC_scaffold_3	AUGUSTUS	intron	57648335	57653487	1.0	+	.	ID=g12015.t4.intron7;Parent=g12015.t4
HiC_scaffold_3	gmst	intron	57648335	57653487	93.556887	+	0	ID=g12015.t3.intron5;Parent=g12015.t3
HiC_scaffold_3	gmst	intron	57648335	57653487	97.865231	+	0	ID=g12015.t2.intron5;Parent=g12015.t2
HiC_scaffold_3	AUGUSTUS	exon	57653488	57654068	.	+	.	ID=g12015.t1.exon7;Parent=g12015.t1
HiC_scaffold_3	AUGUSTUS	exon	57653488	57654068	.	+	.	ID=g12015.t4.exon8;Parent=g12015.t4
HiC_scaffold_3	AUGUSTUS	CDS	57653488	57654068	1.0	+	2	ID=g12015.t1.CDS7;Parent=g12015.t1
HiC_scaffold_3	AUGUSTUS	CDS	57653488	57654068	1.0	+	2	ID=g12015.t4.CDS8;Parent=g12015.t4
HiC_scaffold_3	gmst	CDS	57653488	57654068	93.556887	+	2	ID=g12015.t3.CDS6;Parent=g12015.t3
HiC_scaffold_3	gmst	exon	57653488	57654068	93.556887	+	2	ID=g12015.t3.exon6;Parent=g12015.t3
HiC_scaffold_3	gmst	CDS	57653488	57654068	97.865231	+	2	ID=g12015.t2.CDS6;Parent=g12015.t2
HiC_scaffold_3	gmst	exon	57653488	57654068	97.865231	+	2	ID=g12015.t2.exon6;Parent=g12015.t2
HiC_scaffold_3	AUGUSTUS	intron	57654069	57657462	1.0	+	.	ID=g12015.t1.intron7;Parent=g12015.t1
HiC_scaffold_3	AUGUSTUS	intron	57654069	57657462	1.0	+	.	ID=g12015.t4.intron8;Parent=g12015.t4
HiC_scaffold_3	gmst	intron	57654069	57657462	93.556887	+	0	ID=g12015.t3.intron6;Parent=g12015.t3
HiC_scaffold_3	gmst	intron	57654069	57657462	97.865231	+	0	ID=g12015.t2.intron6;Parent=g12015.t2
HiC_scaffold_3	AUGUSTUS	exon	57657463	57657642	.	+	.	ID=g12015.t1.exon8;Parent=g12015.t1
HiC_scaffold_3	AUGUSTUS	exon	57657463	57657642	.	+	.	ID=g12015.t4.exon9;Parent=g12015.t4
HiC_scaffold_3	AUGUSTUS	CDS	57657463	57657642	1.0	+	0	ID=g12015.t1.CDS8;Parent=g12015.t1
HiC_scaffold_3	AUGUSTUS	CDS	57657463	57657642	1.0	+	0	ID=g12015.t4.CDS9;Parent=g12015.t4
HiC_scaffold_3	gmst	CDS	57657463	57657642	93.556887	+	0	ID=g12015.t3.CDS7;Parent=g12015.t3
HiC_scaffold_3	gmst	exon	57657463	57657642	93.556887	+	0	ID=g12015.t3.exon7;Parent=g12015.t3
HiC_scaffold_3	gmst	CDS	57657463	57657642	97.865231	+	0	ID=g12015.t2.CDS7;Parent=g12015.t2
HiC_scaffold_3	gmst	exon	57657463	57657642	97.865231	+	0	ID=g12015.t2.exon7;Parent=g12015.t2
HiC_scaffold_3	AUGUSTUS	stop_codon	57657640	57657642	.	+	0	ID=g12015.t1.stop1;Parent=g12015.t1
HiC_scaffold_3	AUGUSTUS	stop_codon	57657640	57657642	.	+	0	ID=g12015.t4.stop1;Parent=g12015.t4
HiC_scaffold_3	gmst	stop_codon	57657640	57657642	93.556887	+	0	ID=g12015.t3.stop1;Parent=g12015.t3
HiC_scaffold_3	gmst	stop_codon	57657640	57657642	97.865231	+	0	ID=g12015.t2.stop1;Parent=g12015.t2
HiC_scaffold_3	AUGUSTUS	start_codon	57733192	57733194	.	+	0	ID=g12016.t1.start1;Parent=g12016.t1
HiC_scaffold_3	AUGUSTUS	exon	57733192	57733239	.	+	.	ID=g12016.t1.exon1;Parent=g12016.t1
HiC_scaffold_3	AUGUSTUS	CDS	57733192	57733239	1.0	+	0	ID=g12016.t1.CDS1;Parent=g12016.t1
HiC_scaffold_3	AUGUSTUS	gene	57733192	57824952	.	+	.	ID=g12016
HiC_scaffold_3	AUGUSTUS	mRNA	57733192	57824952	1.0	+	.	ID=g12016.t1;Parent=g12016;em_target=10042.XP_006984684.1;em_score=698.6;em_evalue=3.2e-213;em_tcov=.;em_OGs=COG1310@1|root,KOG1555@2759|Eukaryota,38G6Q@33154|Opisthokonta,3BA2E@33208|Metazoa,3D0E4@33213|Bilateria,481IB@7711|Chordata,496VJ@7742|Vertebrata,3J1MI@40674|Mammalia,35G1H@314146|Euarchontoglires,4Q3YQ@9989|Rodentia;em_COG_cat=O;em_desc=26S proteasome non-ATPase regulatory subunit 14;em_max_annot_lvl=33208|Metazoa;em_Preferred_name=PSMD14;em_KEGG_ko=ko:K03030;em_KEGG_Pathway=ko03050,ko05169,map03050,map05169;em_KEGG_Module=M00341;em_BRITE=ko00000,ko00001,ko00002,ko01002,ko03051,ko04121;em_PFAMs=JAB,MitMem_reg;em_GOs=GO:0000502,GO:0000724,GO:0000725,GO:0000726,GO:0001775,GO:0002252,GO:0002263,GO:0002274,GO:0002275,GO:0002283,GO:0002366,GO:0002376,GO:0002443,GO:0002444,GO:0002446,GO:0003674,GO:0003824,GO:0004175,GO:0004843,GO:0005488,GO:0005515,GO:0005575,GO:0005576,GO:0005622,GO:0005623,GO:0005634,GO:0005654,GO:0005737,GO:0005829,GO:0005838,GO:0006139,GO:0006259,GO:0006281,GO:0006302,GO:0006303,GO:0006310,GO:0006464,GO:0006508,GO:0006511,GO:0006725,GO:0006807,GO:0006810,GO:0006887,GO:0006950,GO:0006955,GO:0006974,GO:0008047,GO:0008150,GO:0008152,GO:0008233,GO:0008234,GO:0008237,GO:0008541,GO:0009056,GO:0009057,GO:0009893,GO:0009894,GO:0009987,GO:0010498,GO:0010604,GO:0010950,GO:0010952,GO:0012505,GO:0016192,GO:0016504,GO:0016579,GO:0016787,GO:0019222,GO:0019538,GO:0019783,GO:0019941,GO:0022624,GO:0030141,GO:0030162,GO:0030163,GO:0030234,GO:0031323,GO:0031325,GO:0031329,GO:0031410,GO:0031597,GO:0031974,GO:0031981,GO:0031982,GO:0031983,GO:0032268,GO:0032270,GO:0032940,GO:0032991,GO:0033554,GO:0034641,GO:0034774,GO:0036211,GO:0036230,GO:0036459,GO:0042119,GO:0042176,GO:0043085,GO:0043161,GO:0043170,GO:0043226,GO:0043227,GO:0043229,GO:0043231,GO:0043233,GO:0043299,GO:0043312,GO:0043412,GO:0043632,GO:0043687,GO:0044093,GO:0044237,GO:0044238,GO:0044248,GO:0044257,GO:0044260,GO:0044265,GO:0044267,GO:0044422,GO:0044424,GO:0044428,GO:0044433,GO:0044444,GO:0044445,GO:0044446,GO:0044464,GO:0044877,GO:0045055,GO:0045321,GO:0045862,GO:0046483,GO:0046903,GO:0048518,GO:0048522,GO:0050789,GO:0050790,GO:0050794,GO:0050896,GO:0051171,GO:0051173,GO:0051179,GO:0051234,GO:0051246,GO:0051247,GO:0051336,GO:0051345,GO:0051603,GO:0051716,GO:0052547,GO:0052548,GO:0060205,GO:0060255,GO:0061133,GO:0061134,GO:0061135,GO:0061136,GO:0061578,GO:0065007,GO:0065009,GO:0070011,GO:0070013,GO:0070536,GO:0070628,GO:0070646,GO:0070647,GO:0071704,GO:0080090,GO:0090304,GO:0097708,GO:0098772,GO:0099503,GO:0101002,GO:0101005,GO:0140096,GO:1901360,GO:1901564,GO:1901565,GO:1901575,GO:1902494,GO:1903050,GO:1903362,GO:1904813,GO:1905368,GO:1905369
HiC_scaffold_3	AUGUSTUS	intron	57733240	57780724	1.0	+	.	ID=g12016.t1.intron1;Parent=g12016.t1
HiC_scaffold_3	AUGUSTUS	exon	57780725	57780796	.	+	.	ID=g12016.t1.exon2;Parent=g12016.t1
HiC_scaffold_3	AUGUSTUS	CDS	57780725	57780796	1.0	+	0	ID=g12016.t1.CDS2;Parent=g12016.t1
HiC_scaffold_3	AUGUSTUS	intron	57780797	57781015	1.0	+	.	ID=g12016.t1.intron2;Parent=g12016.t1
HiC_scaffold_3	AUGUSTUS	exon	57781016	57781135	.	+	.	ID=g12016.t1.exon3;Parent=g12016.t1
HiC_scaffold_3	AUGUSTUS	CDS	57781016	57781135	1.0	+	0	ID=g12016.t1.CDS3;Parent=g12016.t1
HiC_scaffold_3	AUGUSTUS	intron	57781136	57784562	1.0	+	.	ID=g12016.t1.intron3;Parent=g12016.t1
HiC_scaffold_3	AUGUSTUS	exon	57784563	57784633	.	+	.	ID=g12016.t1.exon4;Parent=g12016.t1
HiC_scaffold_3	AUGUSTUS	CDS	57784563	57784633	1.0	+	0	ID=g12016.t1.CDS4;Parent=g12016.t1
HiC_scaffold_3	AUGUSTUS	intron	57784634	57785604	1.0	+	.	ID=g12016.t1.intron4;Parent=g12016.t1
HiC_scaffold_3	AUGUSTUS	exon	57785605	57785755	.	+	.	ID=g12016.t1.exon5;Parent=g12016.t1
HiC_scaffold_3	AUGUSTUS	CDS	57785605	57785755	1.0	+	1	ID=g12016.t1.CDS5;Parent=g12016.t1
HiC_scaffold_3	AUGUSTUS	intron	57785756	57800330	1.0	+	.	ID=g12016.t1.intron5;Parent=g12016.t1
HiC_scaffold_3	AUGUSTUS	exon	57800331	57800438	.	+	.	ID=g12016.t1.exon6;Parent=g12016.t1
HiC_scaffold_3	AUGUSTUS	CDS	57800331	57800438	1.0	+	0	ID=g12016.t1.CDS6;Parent=g12016.t1
HiC_scaffold_3	AUGUSTUS	intron	57800439	57807794	1.0	+	.	ID=g12016.t1.intron6;Parent=g12016.t1
HiC_scaffold_3	AUGUSTUS	exon	57807795	57807869	.	+	.	ID=g12016.t1.exon7;Parent=g12016.t1
HiC_scaffold_3	AUGUSTUS	CDS	57807795	57807869	1.0	+	0	ID=g12016.t1.CDS7;Parent=g12016.t1
HiC_scaffold_3	AUGUSTUS	intron	57807870	57811035	1.0	+	.	ID=g12016.t1.intron7;Parent=g12016.t1
HiC_scaffold_3	AUGUSTUS	exon	57811036	57811161	.	+	.	ID=g12016.t1.exon8;Parent=g12016.t1
HiC_scaffold_3	AUGUSTUS	CDS	57811036	57811161	1.0	+	0	ID=g12016.t1.CDS8;Parent=g12016.t1
HiC_scaffold_3	AUGUSTUS	intron	57811162	57822333	1.0	+	.	ID=g12016.t1.intron8;Parent=g12016.t1
HiC_scaffold_3	AUGUSTUS	exon	57822334	57822396	.	+	.	ID=g12016.t1.exon9;Parent=g12016.t1
HiC_scaffold_3	AUGUSTUS	CDS	57822334	57822396	1.0	+	0	ID=g12016.t1.CDS9;Parent=g12016.t1
HiC_scaffold_3	AUGUSTUS	intron	57822397	57824853	1.0	+	.	ID=g12016.t1.intron9;Parent=g12016.t1
HiC_scaffold_3	AUGUSTUS	exon	57824854	57824952	.	+	.	ID=g12016.t1.exon10;Parent=g12016.t1
HiC_scaffold_3	AUGUSTUS	CDS	57824854	57824952	1.0	+	0	ID=g12016.t1.CDS10;Parent=g12016.t1
HiC_scaffold_3	AUGUSTUS	stop_codon	57824950	57824952	.	+	0	ID=g12016.t1.stop1;Parent=g12016.t1
HiC_scaffold_3	AUGUSTUS	start_codon	57830116	57830118	.	+	0	ID=g12017.t1.start1;Parent=g12017.t1
HiC_scaffold_3	AUGUSTUS	exon	57830116	57830807	.	+	.	ID=g12017.t1.exon1;Parent=g12017.t1
HiC_scaffold_3	AUGUSTUS	CDS	57830116	57830807	1.0	+	0	ID=g12017.t1.CDS1;Parent=g12017.t1
HiC_scaffold_3	AUGUSTUS	gene	57830116	57838052	.	+	.	ID=g12017
HiC_scaffold_3	AUGUSTUS	mRNA	57830116	57838052	1.0	+	.	ID=g12017.t1;Parent=g12017;em_target=9668.ENSMPUP00000000545;em_score=1590.5;em_evalue=0.0;em_tcov=.;em_OGs=KOG3585@1|root,KOG3585@2759|Eukaryota,39JHG@33154|Opisthokonta,3B9GN@33208|Metazoa,3CZE7@33213|Bilateria,488SC@7711|Chordata,48XDY@7742|Vertebrata,3J4ZM@40674|Mammalia,3EFB2@33554|Carnivora;em_COG_cat=K;em_desc=T-box, brain, 1;em_max_annot_lvl=33208|Metazoa;em_Preferred_name=TBR1;em_KEGG_ko=ko:K10173,ko:K10174;em_BRITE=ko00000,ko03000;em_PFAMs=T-box,T-box_assoc;em_GOs=GO:0000976,GO:0000977,GO:0000978,GO:0000981,GO:0000982,GO:0000987,GO:0001012,GO:0001067,GO:0001077,GO:0001228,GO:0001661,GO:0003002,GO:0003008,GO:0003674,GO:0003676,GO:0003677,GO:0003690,GO:0003700,GO:0005488,GO:0005515,GO:0005575,GO:0005622,GO:0005623,GO:0005634,GO:0006139,GO:0006351,GO:0006355,GO:0006357,GO:0006366,GO:0006725,GO:0006807,GO:0007275,GO:0007389,GO:0007399,GO:0007417,GO:0007420,GO:0007610,GO:0007611,GO:0007612,GO:0007631,GO:0008150,GO:0008152,GO:0008306,GO:0009058,GO:0009059,GO:0009653,GO:0009887,GO:0009889,GO:0009891,GO:0009893,GO:0009987,GO:0010092,GO:0010467,GO:0010468,GO:0010556,GO:0010557,GO:0010604,GO:0010628,GO:0010769,GO:0010975,GO:0016070,GO:0018130,GO:0019219,GO:0019222,GO:0019438,GO:0019899,GO:0019900,GO:0019901,GO:0021761,GO:0021764,GO:0021872,GO:0021877,GO:0021879,GO:0021902,GO:0021953,GO:0022008,GO:0022603,GO:0022604,GO:0030154,GO:0030182,GO:0030900,GO:0030902,GO:0031323,GO:0031325,GO:0031326,GO:0031328,GO:0031344,GO:0032101,GO:0032501,GO:0032502,GO:0032774,GO:0032879,GO:0034641,GO:0034645,GO:0034654,GO:0040012,GO:0043170,GO:0043226,GO:0043227,GO:0043229,GO:0043231,GO:0043565,GO:0044212,GO:0044237,GO:0044238,GO:0044249,GO:0044260,GO:0044271,GO:0044424,GO:0044464,GO:0045165,GO:0045595,GO:0045664,GO:0045893,GO:0045935,GO:0045944,GO:0046483,GO:0048513,GO:0048518,GO:0048522,GO:0048583,GO:0048645,GO:0048646,GO:0048663,GO:0048699,GO:0048731,GO:0048856,GO:0048869,GO:0050767,GO:0050770,GO:0050789,GO:0050793,GO:0050794,GO:0050877,GO:0050890,GO:0050920,GO:0051128,GO:0051171,GO:0051173,GO:0051239,GO:0051252,GO:0051254,GO:0051270,GO:0051960,GO:0060255,GO:0060284,GO:0060322,GO:0065007,GO:0071704,GO:0080090,GO:0090304,GO:0097159,GO:0097659,GO:0120035,GO:0140110,GO:1901360,GO:1901362,GO:1901363,GO:1901576,GO:1902667,GO:1902680,GO:1903506,GO:1903508,GO:1990837,GO:2000026,GO:2000112,GO:2001141
HiC_scaffold_3	AUGUSTUS	intron	57830808	57831392	1.0	+	.	ID=g12017.t1.intron1;Parent=g12017.t1
HiC_scaffold_3	AUGUSTUS	exon	57831393	57831547	.	+	.	ID=g12017.t1.exon2;Parent=g12017.t1
HiC_scaffold_3	AUGUSTUS	CDS	57831393	57831547	1.0	+	1	ID=g12017.t1.CDS2;Parent=g12017.t1
HiC_scaffold_3	AUGUSTUS	intron	57831548	57831910	1.0	+	.	ID=g12017.t1.intron2;Parent=g12017.t1
HiC_scaffold_3	AUGUSTUS	exon	57831911	57832032	.	+	.	ID=g12017.t1.exon3;Parent=g12017.t1
HiC_scaffold_3	AUGUSTUS	CDS	57831911	57832032	1.0	+	2	ID=g12017.t1.CDS3;Parent=g12017.t1
HiC_scaffold_3	AUGUSTUS	intron	57832033	57832574	1.0	+	.	ID=g12017.t1.intron3;Parent=g12017.t1
HiC_scaffold_3	AUGUSTUS	exon	57832575	57832733	.	+	.	ID=g12017.t1.exon4;Parent=g12017.t1
HiC_scaffold_3	AUGUSTUS	CDS	57832575	57832733	1.0	+	0	ID=g12017.t1.CDS4;Parent=g12017.t1
HiC_scaffold_3	AUGUSTUS	intron	57832734	57833885	1.0	+	.	ID=g12017.t1.intron4;Parent=g12017.t1
HiC_scaffold_3	AUGUSTUS	exon	57833886	57833947	.	+	.	ID=g12017.t1.exon5;Parent=g12017.t1
HiC_scaffold_3	AUGUSTUS	CDS	57833886	57833947	1.0	+	0	ID=g12017.t1.CDS5;Parent=g12017.t1
HiC_scaffold_3	AUGUSTUS	intron	57833948	57837193	1.0	+	.	ID=g12017.t1.intron5;Parent=g12017.t1
HiC_scaffold_3	AUGUSTUS	exon	57837194	57838052	.	+	.	ID=g12017.t1.exon6;Parent=g12017.t1
HiC_scaffold_3	AUGUSTUS	CDS	57837194	57838052	1.0	+	1	ID=g12017.t1.CDS6;Parent=g12017.t1
HiC_scaffold_3	AUGUSTUS	stop_codon	57838050	57838052	.	+	0	ID=g12017.t1.stop1;Parent=g12017.t1
HiC_scaffold_3	AUGUSTUS	stop_codon	58267393	58267395	.	-	0	ID=g12018.t1.stop1;Parent=g12018.t1
HiC_scaffold_3	gmst	stop_codon	58267393	58267395	166.276161	-	0	ID=g12018.t2.stop1;Parent=g12018.t2
HiC_scaffold_3	AUGUSTUS	exon	58267393	58267494	.	-	.	ID=g12018.t1.exon1;Parent=g12018.t1
HiC_scaffold_3	AUGUSTUS	CDS	58267393	58267494	1.0	-	0	ID=g12018.t1.CDS1;Parent=g12018.t1
HiC_scaffold_3	gmst	CDS	58267393	58267494	166.276161	-	0	ID=g12018.t2.CDS1;Parent=g12018.t2
HiC_scaffold_3	gmst	exon	58267393	58267494	166.276161	-	0	ID=g12018.t2.exon1;Parent=g12018.t2
HiC_scaffold_3	AUGUSTUS	mRNA	58267393	58345379	1.0	-	.	ID=g12018.t1;Parent=g12018;em_target=9668.ENSMPUP00000000549;em_score=1771.5;em_evalue=0.0;em_tcov=.;em_OGs=COG1506@1|root,KOG2100@2759|Eukaryota,38BKR@33154|Opisthokonta,3BCS1@33208|Metazoa,3CUAD@33213|Bilateria,482DX@7711|Chordata,48WRU@7742|Vertebrata,3J6HR@40674|Mammalia,3ESNU@33554|Carnivora;em_COG_cat=O;em_desc=Dipeptidyl-peptidase 4;em_max_annot_lvl=33208|Metazoa;em_Preferred_name=DPP4;em_EC=3.4.14.5;em_KEGG_ko=ko:K01278,ko:K08674;em_KEGG_Pathway=ko04974,map04974;em_BRITE=ko00000,ko00001,ko01000,ko01002,ko04090,ko04147;em_PFAMs=DPPIV_N,Peptidase_S9;em_GOs=GO:0001618,GO:0001662,GO:0001666,GO:0001667,GO:0001775,GO:0002020,GO:0002209,GO:0002376,GO:0002682,GO:0002684,GO:0002694,GO:0002696,GO:0002697,GO:0002703,GO:0002706,GO:0002709,GO:0002791,GO:0002819,GO:0002822,GO:0003674,GO:0003824,GO:0004175,GO:0004177,GO:0004252,GO:0005102,GO:0005488,GO:0005515,GO:0005518,GO:0005575,GO:0005576,GO:0005622,GO:0005623,GO:0005737,GO:0005783,GO:0005794,GO:0005886,GO:0005911,GO:0006508,GO:0006807,GO:0006928,GO:0006950,GO:0006952,GO:0007610,GO:0007626,GO:0008150,GO:0008152,GO:0008233,GO:0008236,GO:0008238,GO:0008239,GO:0008284,GO:0009628,GO:0009986,GO:0009987,GO:0010631,GO:0010646,GO:0010715,GO:0010716,GO:0010817,GO:0012505,GO:0016020,GO:0016032,GO:0016324,GO:0016477,GO:0016787,GO:0017171,GO:0019058,GO:0019538,GO:0019899,GO:0022407,GO:0022409,GO:0023051,GO:0030027,GO:0030054,GO:0030139,GO:0030155,GO:0030260,GO:0031252,GO:0031253,GO:0031294,GO:0031295,GO:0031410,GO:0031982,GO:0032501,GO:0032879,GO:0032880,GO:0033218,GO:0033555,GO:0033628,GO:0033632,GO:0035640,GO:0035641,GO:0036293,GO:0036343,GO:0040011,GO:0042110,GO:0042127,GO:0042277,GO:0042596,GO:0042802,GO:0042803,GO:0042995,GO:0043170,GO:0043226,GO:0043227,GO:0043229,GO:0043231,GO:0043542,GO:0044238,GO:0044403,GO:0044409,GO:0044419,GO:0044424,GO:0044425,GO:0044444,GO:0044459,GO:0044463,GO:0044464,GO:0044877,GO:0045177,GO:0045321,GO:0045785,GO:0046581,GO:0046649,GO:0046718,GO:0046883,GO:0046983,GO:0048518,GO:0048519,GO:0048522,GO:0048523,GO:0048583,GO:0048870,GO:0050708,GO:0050776,GO:0050789,GO:0050794,GO:0050796,GO:0050863,GO:0050865,GO:0050867,GO:0050870,GO:0050896,GO:0051046,GO:0051049,GO:0051128,GO:0051129,GO:0051179,GO:0051223,GO:0051234,GO:0051249,GO:0051251,GO:0051674,GO:0051701,GO:0051704,GO:0051806,GO:0051828,GO:0061744,GO:0065007,GO:0065008,GO:0070011,GO:0070201,GO:0070482,GO:0071437,GO:0071438,GO:0071704,GO:0071944,GO:0090087,GO:0090130,GO:0090132,GO:0090276,GO:0097708,GO:0098590,GO:0104005,GO:0120025,GO:0120038,GO:0140096,GO:1901564,GO:1903037,GO:1903039,GO:1903053,GO:1903054,GO:1903530
HiC_scaffold_3	AUGUSTUS	gene	58267393	58345804	.	-	.	ID=g12018
HiC_scaffold_3	gmst	mRNA	58267393	58345804	.	-	.	ID=g12018.t2;Parent=g12018;em_target=9668.ENSMPUP00000000549;em_score=1774.2;em_evalue=0.0;em_tcov=.;em_OGs=COG1506@1|root,KOG2100@2759|Eukaryota,38BKR@33154|Opisthokonta,3BCS1@33208|Metazoa,3CUAD@33213|Bilateria,482DX@7711|Chordata,48WRU@7742|Vertebrata,3J6HR@40674|Mammalia,3ESNU@33554|Carnivora;em_COG_cat=O;em_desc=Dipeptidyl-peptidase 4;em_max_annot_lvl=33208|Metazoa;em_Preferred_name=DPP4;em_EC=3.4.14.5;em_KEGG_ko=ko:K01278,ko:K08674;em_KEGG_Pathway=ko04974,map04974;em_BRITE=ko00000,ko00001,ko01000,ko01002,ko04090,ko04147;em_PFAMs=DPPIV_N,Peptidase_S9;em_GOs=GO:0001618,GO:0001662,GO:0001666,GO:0001667,GO:0001775,GO:0002020,GO:0002209,GO:0002376,GO:0002682,GO:0002684,GO:0002694,GO:0002696,GO:0002697,GO:0002703,GO:0002706,GO:0002709,GO:0002791,GO:0002819,GO:0002822,GO:0003674,GO:0003824,GO:0004175,GO:0004177,GO:0004252,GO:0005102,GO:0005488,GO:0005515,GO:0005518,GO:0005575,GO:0005576,GO:0005622,GO:0005623,GO:0005737,GO:0005783,GO:0005794,GO:0005886,GO:0005911,GO:0006508,GO:0006807,GO:0006928,GO:0006950,GO:0006952,GO:0007610,GO:0007626,GO:0008150,GO:0008152,GO:0008233,GO:0008236,GO:0008238,GO:0008239,GO:0008284,GO:0009628,GO:0009986,GO:0009987,GO:0010631,GO:0010646,GO:0010715,GO:0010716,GO:0010817,GO:0012505,GO:0016020,GO:0016032,GO:0016324,GO:0016477,GO:0016787,GO:0017171,GO:0019058,GO:0019538,GO:0019899,GO:0022407,GO:0022409,GO:0023051,GO:0030027,GO:0030054,GO:0030139,GO:0030155,GO:0030260,GO:0031252,GO:0031253,GO:0031294,GO:0031295,GO:0031410,GO:0031982,GO:0032501,GO:0032879,GO:0032880,GO:0033218,GO:0033555,GO:0033628,GO:0033632,GO:0035640,GO:0035641,GO:0036293,GO:0036343,GO:0040011,GO:0042110,GO:0042127,GO:0042277,GO:0042596,GO:0042802,GO:0042803,GO:0042995,GO:0043170,GO:0043226,GO:0043227,GO:0043229,GO:0043231,GO:0043542,GO:0044238,GO:0044403,GO:0044409,GO:0044419,GO:0044424,GO:0044425,GO:0044444,GO:0044459,GO:0044463,GO:0044464,GO:0044877,GO:0045177,GO:0045321,GO:0045785,GO:0046581,GO:0046649,GO:0046718,GO:0046883,GO:0046983,GO:0048518,GO:0048519,GO:0048522,GO:0048523,GO:0048583,GO:0048870,GO:0050708,GO:0050776,GO:0050789,GO:0050794,GO:0050796,GO:0050863,GO:0050865,GO:0050867,GO:0050870,GO:0050896,GO:0051046,GO:0051049,GO:0051128,GO:0051129,GO:0051179,GO:0051223,GO:0051234,GO:0051249,GO:0051251,GO:0051674,GO:0051701,GO:0051704,GO:0051806,GO:0051828,GO:0061744,GO:0065007,GO:0065008,GO:0070011,GO:0070201,GO:0070482,GO:0071437,GO:0071438,GO:0071704,GO:0071944,GO:0090087,GO:0090130,GO:0090132,GO:0090276,GO:0097708,GO:0098590,GO:0104005,GO:0120025,GO:0120038,GO:0140096,GO:1901564,GO:1903037,GO:1903039,GO:1903053,GO:1903054,GO:1903530
HiC_scaffold_3	AUGUSTUS	intron	58267495	58269067	1.0	-	.	ID=g12018.t1.intron1;Parent=g12018.t1
HiC_scaffold_3	gmst	intron	58267495	58269067	166.276161	-	0	ID=g12018.t2.intron1;Parent=g12018.t2
HiC_scaffold_3	AUGUSTUS	exon	58269068	58269141	.	-	.	ID=g12018.t1.exon2;Parent=g12018.t1
HiC_scaffold_3	AUGUSTUS	CDS	58269068	58269141	1.0	-	2	ID=g12018.t1.CDS2;Parent=g12018.t1
HiC_scaffold_3	gmst	CDS	58269068	58269141	166.276161	-	2	ID=g12018.t2.CDS2;Parent=g12018.t2
HiC_scaffold_3	gmst	exon	58269068	58269141	166.276161	-	2	ID=g12018.t2.exon2;Parent=g12018.t2
HiC_scaffold_3	AUGUSTUS	intron	58269142	58269403	1.0	-	.	ID=g12018.t1.intron2;Parent=g12018.t1
HiC_scaffold_3	gmst	intron	58269142	58269403	166.276161	-	0	ID=g12018.t2.intron2;Parent=g12018.t2
HiC_scaffold_3	AUGUSTUS	exon	58269404	58269476	.	-	.	ID=g12018.t1.exon3;Parent=g12018.t1
HiC_scaffold_3	AUGUSTUS	CDS	58269404	58269476	1.0	-	0	ID=g12018.t1.CDS3;Parent=g12018.t1
HiC_scaffold_3	gmst	CDS	58269404	58269476	166.276161	-	0	ID=g12018.t2.CDS3;Parent=g12018.t2
HiC_scaffold_3	gmst	exon	58269404	58269476	166.276161	-	0	ID=g12018.t2.exon3;Parent=g12018.t2
HiC_scaffold_3	AUGUSTUS	intron	58269477	58278544	1.0	-	.	ID=g12018.t1.intron3;Parent=g12018.t1
HiC_scaffold_3	gmst	intron	58269477	58278544	166.276161	-	0	ID=g12018.t2.intron3;Parent=g12018.t2
HiC_scaffold_3	AUGUSTUS	exon	58278545	58278609	.	-	.	ID=g12018.t1.exon4;Parent=g12018.t1
HiC_scaffold_3	AUGUSTUS	CDS	58278545	58278609	1.0	-	2	ID=g12018.t1.CDS4;Parent=g12018.t1
HiC_scaffold_3	gmst	CDS	58278545	58278609	166.276161	-	2	ID=g12018.t2.CDS4;Parent=g12018.t2
HiC_scaffold_3	gmst	exon	58278545	58278609	166.276161	-	2	ID=g12018.t2.exon4;Parent=g12018.t2
HiC_scaffold_3	AUGUSTUS	intron	58278610	58281646	1.0	-	.	ID=g12018.t1.intron4;Parent=g12018.t1
HiC_scaffold_3	gmst	intron	58278610	58281646	166.276161	-	0	ID=g12018.t2.intron4;Parent=g12018.t2
HiC_scaffold_3	AUGUSTUS	exon	58281647	58281746	.	-	.	ID=g12018.t1.exon5;Parent=g12018.t1
HiC_scaffold_3	AUGUSTUS	CDS	58281647	58281746	1.0	-	0	ID=g12018.t1.CDS5;Parent=g12018.t1
HiC_scaffold_3	gmst	CDS	58281647	58281746	166.276161	-	0	ID=g12018.t2.CDS5;Parent=g12018.t2
HiC_scaffold_3	gmst	exon	58281647	58281746	166.276161	-	0	ID=g12018.t2.exon5;Parent=g12018.t2
HiC_scaffold_3	AUGUSTUS	intron	58281747	58282333	1.0	-	.	ID=g12018.t1.intron5;Parent=g12018.t1
HiC_scaffold_3	gmst	intron	58281747	58282333	166.276161	-	0	ID=g12018.t2.intron5;Parent=g12018.t2
HiC_scaffold_3	AUGUSTUS	exon	58282334	58282388	.	-	.	ID=g12018.t1.exon6;Parent=g12018.t1
HiC_scaffold_3	AUGUSTUS	CDS	58282334	58282388	1.0	-	1	ID=g12018.t1.CDS6;Parent=g12018.t1
HiC_scaffold_3	gmst	CDS	58282334	58282388	166.276161	-	1	ID=g12018.t2.CDS6;Parent=g12018.t2
HiC_scaffold_3	gmst	exon	58282334	58282388	166.276161	-	1	ID=g12018.t2.exon6;Parent=g12018.t2
HiC_scaffold_3	AUGUSTUS	intron	58282389	58284919	1.0	-	.	ID=g12018.t1.intron6;Parent=g12018.t1
HiC_scaffold_3	gmst	intron	58282389	58284919	166.276161	-	0	ID=g12018.t2.intron6;Parent=g12018.t2
HiC_scaffold_3	AUGUSTUS	exon	58284920	58285114	.	-	.	ID=g12018.t1.exon7;Parent=g12018.t1
HiC_scaffold_3	AUGUSTUS	CDS	58284920	58285114	1.0	-	1	ID=g12018.t1.CDS7;Parent=g12018.t1
HiC_scaffold_3	gmst	CDS	58284920	58285114	166.276161	-	1	ID=g12018.t2.CDS7;Parent=g12018.t2
HiC_scaffold_3	gmst	exon	58284920	58285114	166.276161	-	1	ID=g12018.t2.exon7;Parent=g12018.t2
HiC_scaffold_3	AUGUSTUS	intron	58285115	58287535	1.0	-	.	ID=g12018.t1.intron7;Parent=g12018.t1
HiC_scaffold_3	gmst	intron	58285115	58287535	166.276161	-	0	ID=g12018.t2.intron7;Parent=g12018.t2
HiC_scaffold_3	AUGUSTUS	exon	58287536	58287605	.	-	.	ID=g12018.t1.exon8;Parent=g12018.t1
HiC_scaffold_3	AUGUSTUS	CDS	58287536	58287605	1.0	-	2	ID=g12018.t1.CDS8;Parent=g12018.t1
HiC_scaffold_3	gmst	CDS	58287536	58287605	166.276161	-	2	ID=g12018.t2.CDS8;Parent=g12018.t2
HiC_scaffold_3	gmst	exon	58287536	58287605	166.276161	-	2	ID=g12018.t2.exon8;Parent=g12018.t2
HiC_scaffold_3	AUGUSTUS	intron	58287606	58289946	1.0	-	.	ID=g12018.t1.intron8;Parent=g12018.t1
HiC_scaffold_3	gmst	intron	58287606	58289946	166.276161	-	0	ID=g12018.t2.intron8;Parent=g12018.t2
HiC_scaffold_3	AUGUSTUS	exon	58289947	58290045	.	-	.	ID=g12018.t1.exon9;Parent=g12018.t1
HiC_scaffold_3	AUGUSTUS	CDS	58289947	58290045	1.0	-	2	ID=g12018.t1.CDS9;Parent=g12018.t1
HiC_scaffold_3	gmst	CDS	58289947	58290045	166.276161	-	2	ID=g12018.t2.CDS9;Parent=g12018.t2
HiC_scaffold_3	gmst	exon	58289947	58290045	166.276161	-	2	ID=g12018.t2.exon9;Parent=g12018.t2
HiC_scaffold_3	AUGUSTUS	intron	58290046	58290321	1.0	-	.	ID=g12018.t1.intron9;Parent=g12018.t1
HiC_scaffold_3	gmst	intron	58290046	58290321	166.276161	-	0	ID=g12018.t2.intron9;Parent=g12018.t2
HiC_scaffold_3	AUGUSTUS	exon	58290322	58290369	.	-	.	ID=g12018.t1.exon10;Parent=g12018.t1
HiC_scaffold_3	AUGUSTUS	CDS	58290322	58290369	1.0	-	2	ID=g12018.t1.CDS10;Parent=g12018.t1
HiC_scaffold_3	gmst	CDS	58290322	58290369	166.276161	-	2	ID=g12018.t2.CDS10;Parent=g12018.t2
HiC_scaffold_3	gmst	exon	58290322	58290369	166.276161	-	2	ID=g12018.t2.exon10;Parent=g12018.t2
HiC_scaffold_3	AUGUSTUS	intron	58290370	58292533	1.0	-	.	ID=g12018.t1.intron10;Parent=g12018.t1
HiC_scaffold_3	gmst	intron	58290370	58292533	166.276161	-	0	ID=g12018.t2.intron10;Parent=g12018.t2
HiC_scaffold_3	AUGUSTUS	exon	58292534	58292655	.	-	.	ID=g12018.t1.exon11;Parent=g12018.t1
HiC_scaffold_3	AUGUSTUS	CDS	58292534	58292655	1.0	-	1	ID=g12018.t1.CDS11;Parent=g12018.t1
HiC_scaffold_3	gmst	CDS	58292534	58292655	166.276161	-	1	ID=g12018.t2.CDS11;Parent=g12018.t2
HiC_scaffold_3	gmst	exon	58292534	58292655	166.276161	-	1	ID=g12018.t2.exon11;Parent=g12018.t2
HiC_scaffold_3	AUGUSTUS	intron	58292656	58293028	1.0	-	.	ID=g12018.t1.intron11;Parent=g12018.t1
HiC_scaffold_3	gmst	intron	58292656	58293028	166.276161	-	0	ID=g12018.t2.intron11;Parent=g12018.t2
HiC_scaffold_3	AUGUSTUS	exon	58293029	58293082	.	-	.	ID=g12018.t1.exon12;Parent=g12018.t1
HiC_scaffold_3	AUGUSTUS	CDS	58293029	58293082	1.0	-	1	ID=g12018.t1.CDS12;Parent=g12018.t1
HiC_scaffold_3	gmst	CDS	58293029	58293082	166.276161	-	1	ID=g12018.t2.CDS12;Parent=g12018.t2
HiC_scaffold_3	gmst	exon	58293029	58293082	166.276161	-	1	ID=g12018.t2.exon12;Parent=g12018.t2
HiC_scaffold_3	AUGUSTUS	intron	58293083	58294202	1.0	-	.	ID=g12018.t1.intron12;Parent=g12018.t1
HiC_scaffold_3	gmst	intron	58293083	58294202	166.276161	-	0	ID=g12018.t2.intron12;Parent=g12018.t2
HiC_scaffold_3	AUGUSTUS	exon	58294203	58294270	.	-	.	ID=g12018.t1.exon13;Parent=g12018.t1
HiC_scaffold_3	AUGUSTUS	CDS	58294203	58294270	1.0	-	0	ID=g12018.t1.CDS13;Parent=g12018.t1
HiC_scaffold_3	gmst	CDS	58294203	58294270	166.276161	-	0	ID=g12018.t2.CDS13;Parent=g12018.t2
HiC_scaffold_3	gmst	exon	58294203	58294270	166.276161	-	0	ID=g12018.t2.exon13;Parent=g12018.t2
HiC_scaffold_3	AUGUSTUS	intron	58294271	58294526	1.0	-	.	ID=g12018.t1.intron13;Parent=g12018.t1
HiC_scaffold_3	gmst	intron	58294271	58294526	166.276161	-	0	ID=g12018.t2.intron13;Parent=g12018.t2
HiC_scaffold_3	AUGUSTUS	exon	58294527	58294634	.	-	.	ID=g12018.t1.exon14;Parent=g12018.t1
HiC_scaffold_3	AUGUSTUS	CDS	58294527	58294634	1.0	-	0	ID=g12018.t1.CDS14;Parent=g12018.t1
HiC_scaffold_3	gmst	CDS	58294527	58294634	166.276161	-	0	ID=g12018.t2.CDS14;Parent=g12018.t2
HiC_scaffold_3	gmst	exon	58294527	58294634	166.276161	-	0	ID=g12018.t2.exon14;Parent=g12018.t2
HiC_scaffold_3	AUGUSTUS	intron	58294635	58297081	1.0	-	.	ID=g12018.t1.intron14;Parent=g12018.t1
HiC_scaffold_3	gmst	intron	58294635	58297081	166.276161	-	0	ID=g12018.t2.intron14;Parent=g12018.t2
HiC_scaffold_3	AUGUSTUS	exon	58297082	58297126	.	-	.	ID=g12018.t1.exon15;Parent=g12018.t1
HiC_scaffold_3	AUGUSTUS	CDS	58297082	58297126	1.0	-	0	ID=g12018.t1.CDS15;Parent=g12018.t1
HiC_scaffold_3	gmst	CDS	58297082	58297126	166.276161	-	0	ID=g12018.t2.CDS15;Parent=g12018.t2
HiC_scaffold_3	gmst	exon	58297082	58297126	166.276161	-	0	ID=g12018.t2.exon15;Parent=g12018.t2
HiC_scaffold_3	AUGUSTUS	intron	58297127	58299193	1.0	-	.	ID=g12018.t1.intron15;Parent=g12018.t1
HiC_scaffold_3	gmst	intron	58297127	58299193	166.276161	-	0	ID=g12018.t2.intron15;Parent=g12018.t2
HiC_scaffold_3	AUGUSTUS	exon	58299194	58299329	.	-	.	ID=g12018.t1.exon16;Parent=g12018.t1
HiC_scaffold_3	AUGUSTUS	CDS	58299194	58299329	1.0	-	1	ID=g12018.t1.CDS16;Parent=g12018.t1
HiC_scaffold_3	gmst	CDS	58299194	58299329	166.276161	-	1	ID=g12018.t2.CDS16;Parent=g12018.t2
HiC_scaffold_3	gmst	exon	58299194	58299329	166.276161	-	1	ID=g12018.t2.exon16;Parent=g12018.t2
HiC_scaffold_3	AUGUSTUS	intron	58299330	58307661	1.0	-	.	ID=g12018.t1.intron16;Parent=g12018.t1
HiC_scaffold_3	gmst	intron	58299330	58307661	166.276161	-	0	ID=g12018.t2.intron16;Parent=g12018.t2
HiC_scaffold_3	AUGUSTUS	exon	58307662	58307774	.	-	.	ID=g12018.t1.exon17;Parent=g12018.t1
HiC_scaffold_3	AUGUSTUS	CDS	58307662	58307774	1.0	-	0	ID=g12018.t1.CDS17;Parent=g12018.t1
HiC_scaffold_3	gmst	CDS	58307662	58307774	166.276161	-	0	ID=g12018.t2.CDS17;Parent=g12018.t2
HiC_scaffold_3	gmst	exon	58307662	58307774	166.276161	-	0	ID=g12018.t2.exon17;Parent=g12018.t2
HiC_scaffold_3	AUGUSTUS	intron	58307775	58309232	1.0	-	.	ID=g12018.t1.intron17;Parent=g12018.t1
HiC_scaffold_3	gmst	intron	58307775	58309232	166.276161	-	0	ID=g12018.t2.intron17;Parent=g12018.t2
HiC_scaffold_3	AUGUSTUS	exon	58309233	58309393	.	-	.	ID=g12018.t1.exon18;Parent=g12018.t1
HiC_scaffold_3	AUGUSTUS	CDS	58309233	58309393	1.0	-	2	ID=g12018.t1.CDS18;Parent=g12018.t1
HiC_scaffold_3	gmst	CDS	58309233	58309393	166.276161	-	2	ID=g12018.t2.CDS18;Parent=g12018.t2
HiC_scaffold_3	gmst	exon	58309233	58309393	166.276161	-	2	ID=g12018.t2.exon18;Parent=g12018.t2
HiC_scaffold_3	AUGUSTUS	intron	58309394	58313354	1.0	-	.	ID=g12018.t1.intron18;Parent=g12018.t1
HiC_scaffold_3	gmst	intron	58309394	58313354	166.276161	-	0	ID=g12018.t2.intron18;Parent=g12018.t2
HiC_scaffold_3	AUGUSTUS	exon	58313355	58313475	.	-	.	ID=g12018.t1.exon19;Parent=g12018.t1
HiC_scaffold_3	AUGUSTUS	CDS	58313355	58313475	1.0	-	0	ID=g12018.t1.CDS19;Parent=g12018.t1
HiC_scaffold_3	gmst	CDS	58313355	58313475	166.276161	-	0	ID=g12018.t2.CDS19;Parent=g12018.t2
HiC_scaffold_3	gmst	exon	58313355	58313475	166.276161	-	0	ID=g12018.t2.exon19;Parent=g12018.t2
HiC_scaffold_3	AUGUSTUS	intron	58313476	58314519	1.0	-	.	ID=g12018.t1.intron19;Parent=g12018.t1
HiC_scaffold_3	gmst	intron	58313476	58314519	166.276161	-	0	ID=g12018.t2.intron19;Parent=g12018.t2
HiC_scaffold_3	AUGUSTUS	exon	58314520	58314592	.	-	.	ID=g12018.t1.exon20;Parent=g12018.t1
HiC_scaffold_3	AUGUSTUS	CDS	58314520	58314592	1.0	-	1	ID=g12018.t1.CDS20;Parent=g12018.t1
HiC_scaffold_3	gmst	CDS	58314520	58314592	166.276161	-	1	ID=g12018.t2.CDS20;Parent=g12018.t2
HiC_scaffold_3	gmst	exon	58314520	58314592	166.276161	-	1	ID=g12018.t2.exon20;Parent=g12018.t2
HiC_scaffold_3	AUGUSTUS	intron	58314593	58314710	1.0	-	.	ID=g12018.t1.intron20;Parent=g12018.t1
HiC_scaffold_3	gmst	intron	58314593	58314710	166.276161	-	0	ID=g12018.t2.intron20;Parent=g12018.t2
HiC_scaffold_3	AUGUSTUS	exon	58314711	58314763	.	-	.	ID=g12018.t1.exon21;Parent=g12018.t1
HiC_scaffold_3	AUGUSTUS	CDS	58314711	58314763	1.0	-	0	ID=g12018.t1.CDS21;Parent=g12018.t1
HiC_scaffold_3	gmst	CDS	58314711	58314763	166.276161	-	0	ID=g12018.t2.CDS21;Parent=g12018.t2
HiC_scaffold_3	gmst	exon	58314711	58314763	166.276161	-	0	ID=g12018.t2.exon21;Parent=g12018.t2
HiC_scaffold_3	AUGUSTUS	intron	58314764	58321215	1.0	-	.	ID=g12018.t1.intron21;Parent=g12018.t1
HiC_scaffold_3	gmst	intron	58314764	58321215	166.276161	-	0	ID=g12018.t2.intron21;Parent=g12018.t2
HiC_scaffold_3	AUGUSTUS	exon	58321216	58321296	.	-	.	ID=g12018.t1.exon22;Parent=g12018.t1
HiC_scaffold_3	AUGUSTUS	CDS	58321216	58321296	1.0	-	0	ID=g12018.t1.CDS22;Parent=g12018.t1
HiC_scaffold_3	gmst	CDS	58321216	58321296	166.276161	-	0	ID=g12018.t2.CDS22;Parent=g12018.t2
HiC_scaffold_3	gmst	exon	58321216	58321296	166.276161	-	0	ID=g12018.t2.exon22;Parent=g12018.t2
HiC_scaffold_3	AUGUSTUS	intron	58321297	58322631	1.0	-	.	ID=g12018.t1.intron22;Parent=g12018.t1
HiC_scaffold_3	gmst	intron	58321297	58322631	166.276161	-	0	ID=g12018.t2.intron22;Parent=g12018.t2
HiC_scaffold_3	AUGUSTUS	exon	58322632	58322723	.	-	.	ID=g12018.t1.exon23;Parent=g12018.t1
HiC_scaffold_3	AUGUSTUS	CDS	58322632	58322723	1.0	-	2	ID=g12018.t1.CDS23;Parent=g12018.t1
HiC_scaffold_3	gmst	CDS	58322632	58322723	166.276161	-	2	ID=g12018.t2.CDS23;Parent=g12018.t2
HiC_scaffold_3	gmst	exon	58322632	58322723	166.276161	-	2	ID=g12018.t2.exon23;Parent=g12018.t2
HiC_scaffold_3	AUGUSTUS	intron	58322724	58323118	1.0	-	.	ID=g12018.t1.intron23;Parent=g12018.t1
HiC_scaffold_3	gmst	intron	58322724	58323118	166.276161	-	0	ID=g12018.t2.intron23;Parent=g12018.t2
HiC_scaffold_3	AUGUSTUS	exon	58323119	58323214	.	-	.	ID=g12018.t1.exon24;Parent=g12018.t1
HiC_scaffold_3	AUGUSTUS	CDS	58323119	58323214	1.0	-	2	ID=g12018.t1.CDS24;Parent=g12018.t1
HiC_scaffold_3	gmst	CDS	58323119	58323214	166.276161	-	2	ID=g12018.t2.CDS24;Parent=g12018.t2
HiC_scaffold_3	gmst	exon	58323119	58323214	166.276161	-	2	ID=g12018.t2.exon24;Parent=g12018.t2
HiC_scaffold_3	AUGUSTUS	intron	58323215	58345183	1.0	-	.	ID=g12018.t1.intron24;Parent=g12018.t1
HiC_scaffold_3	gmst	intron	58323215	58345183	166.276161	-	0	ID=g12018.t2.intron24;Parent=g12018.t2
HiC_scaffold_3	gmst	CDS	58345184	58345271	166.276161	-	0	ID=g12018.t2.CDS25;Parent=g12018.t2
HiC_scaffold_3	gmst	exon	58345184	58345271	166.276161	-	0	ID=g12018.t2.exon25;Parent=g12018.t2
HiC_scaffold_3	AUGUSTUS	exon	58345184	58345379	.	-	.	ID=g12018.t1.exon25;Parent=g12018.t1
HiC_scaffold_3	AUGUSTUS	CDS	58345184	58345379	1.0	-	0	ID=g12018.t1.CDS25;Parent=g12018.t1
HiC_scaffold_3	gmst	intron	58345272	58345798	166.276161	-	0	ID=g12018.t2.intron25;Parent=g12018.t2
HiC_scaffold_3	AUGUSTUS	start_codon	58345377	58345379	.	-	0	ID=g12018.t1.start1;Parent=g12018.t1
HiC_scaffold_3	gmst	CDS	58345799	58345804	166.276161	-	0	ID=g12018.t2.CDS26;Parent=g12018.t2
HiC_scaffold_3	gmst	exon	58345799	58345804	166.276161	-	0	ID=g12018.t2.exon26;Parent=g12018.t2
HiC_scaffold_3	gmst	start_codon	58345802	58345804	166.276161	-	0	ID=g12018.t2.start1;Parent=g12018.t2
HiC_scaffold_3	AUGUSTUS	stop_codon	58417344	58417346	.	-	0	ID=g12019.t1.stop1;Parent=g12019.t1
HiC_scaffold_3	AUGUSTUS	exon	58417344	58417350	.	-	.	ID=g12019.t1.exon1;Parent=g12019.t1
HiC_scaffold_3	AUGUSTUS	CDS	58417344	58417350	1.0	-	1	ID=g12019.t1.CDS1;Parent=g12019.t1
HiC_scaffold_3	AUGUSTUS	gene	58417344	58423189	.	-	.	ID=g12019
HiC_scaffold_3	AUGUSTUS	mRNA	58417344	58423189	1.0	-	.	ID=g12019.t1;Parent=g12019;em_target=29073.XP_008685251.1;em_score=396.6;em_evalue=4e-122;em_tcov=.;em_OGs=2ABRC@1|root,2RYPR@2759|Eukaryota,39VHC@33154|Opisthokonta,3BPU8@33208|Metazoa,3D3DF@33213|Bilateria,48AGV@7711|Chordata,48ZTR@7742|Vertebrata,3J35D@40674|Mammalia,3EQXI@33554|Carnivora;em_COG_cat=T;em_desc=Glucagon;em_max_annot_lvl=33208|Metazoa;em_Preferred_name=GCG;em_KEGG_ko=ko:K05259;em_KEGG_Pathway=ko04714,ko04911,ko04922,map04714,map04911,map04922;em_BRITE=ko00000,ko00001;em_PFAMs=Hormone_2;em_GOs=GO:0001101,GO:0001664,GO:0001932,GO:0001934,GO:0002791,GO:0002793,GO:0003674,GO:0005102,GO:0005179,GO:0005488,GO:0005515,GO:0005575,GO:0005576,GO:0005615,GO:0005622,GO:0005623,GO:0005737,GO:0005783,GO:0005788,GO:0006082,GO:0006089,GO:0006109,GO:0006111,GO:0006355,GO:0006357,GO:0006629,GO:0006807,GO:0006950,GO:0007154,GO:0007165,GO:0007186,GO:0007187,GO:0007188,GO:0007189,GO:0007584,GO:0007610,GO:0007631,GO:0008150,GO:0008152,GO:0008283,GO:0008610,GO:0009058,GO:0009605,GO:0009719,GO:0009725,GO:0009889,GO:0009891,GO:0009893,GO:0009966,GO:0009967,GO:0009968,GO:0009987,GO:0009991,GO:0010033,GO:0010243,GO:0010468,GO:0010469,GO:0010556,GO:0010557,GO:0010562,GO:0010604,GO:0010628,GO:0010638,GO:0010646,GO:0010647,GO:0010648,GO:0010675,GO:0010676,GO:0010737,GO:0010799,GO:0010800,GO:0010817,GO:0010906,GO:0010907,GO:0010941,GO:0010959,GO:0012505,GO:0016053,GO:0019216,GO:0019219,GO:0019220,GO:0019222,GO:0019249,GO:0019538,GO:0019752,GO:0019932,GO:0019933,GO:0019935,GO:0023051,GO:0023052,GO:0023056,GO:0023057,GO:0030141,GO:0030545,GO:0031056,GO:0031058,GO:0031060,GO:0031062,GO:0031323,GO:0031325,GO:0031326,GO:0031328,GO:0031399,GO:0031401,GO:0031410,GO:0031667,GO:0031769,GO:0031974,GO:0031982,GO:0031983,GO:0032024,GO:0032092,GO:0032095,GO:0032096,GO:0032098,GO:0032099,GO:0032101,GO:0032102,GO:0032104,GO:0032105,GO:0032107,GO:0032108,GO:0032268,GO:0032270,GO:0032787,GO:0032870,GO:0032879,GO:0032880,GO:0033043,GO:0033044,GO:0033135,GO:0033138,GO:0033674,GO:0033762,GO:0034774,GO:0035556,GO:0035774,GO:0035947,GO:0035948,GO:0042221,GO:0042325,GO:0042327,GO:0042493,GO:0042594,GO:0042802,GO:0042981,GO:0043066,GO:0043067,GO:0043069,GO:0043085,GO:0043170,GO:0043200,GO:0043226,GO:0043227,GO:0043229,GO:0043231,GO:0043233,GO:0043255,GO:0043269,GO:0043270,GO:0043393,GO:0043408,GO:0043410,GO:0043434,GO:0043436,GO:0043549,GO:0044087,GO:0044089,GO:0044093,GO:0044237,GO:0044238,GO:0044249,GO:0044281,GO:0044283,GO:0044421,GO:0044422,GO:0044424,GO:0044432,GO:0044433,GO:0044444,GO:0044446,GO:0044464,GO:0045722,GO:0045859,GO:0045860,GO:0045893,GO:0045913,GO:0045935,GO:0045937,GO:0045944,GO:0046394,GO:0046883,GO:0046887,GO:0048018,GO:0048518,GO:0048519,GO:0048522,GO:0048523,GO:0048583,GO:0048584,GO:0048585,GO:0050708,GO:0050714,GO:0050789,GO:0050790,GO:0050794,GO:0050796,GO:0050896,GO:0051046,GO:0051047,GO:0051049,GO:0051050,GO:0051098,GO:0051099,GO:0051128,GO:0051130,GO:0051171,GO:0051173,GO:0051174,GO:0051222,GO:0051223,GO:0051246,GO:0051247,GO:0051252,GO:0051254,GO:0051338,GO:0051347,GO:0051569,GO:0051571,GO:0051716,GO:0051924,GO:0051928,GO:0060205,GO:0060255,GO:0060341,GO:0060548,GO:0061178,GO:0062012,GO:0062013,GO:0065007,GO:0065008,GO:0065009,GO:0070013,GO:0070201,GO:0070372,GO:0070374,GO:0070887,GO:0071310,GO:0071375,GO:0071377,GO:0071417,GO:0071495,GO:0071704,GO:0072330,GO:0080090,GO:0090087,GO:0090276,GO:0090277,GO:0090279,GO:0090280,GO:0097708,GO:0098772,GO:0099503,GO:1900117,GO:1900118,GO:1900402,GO:1901564,GO:1901576,GO:1901615,GO:1901617,GO:1901652,GO:1901653,GO:1901698,GO:1901699,GO:1901700,GO:1901701,GO:1901888,GO:1901890,GO:1902275,GO:1902531,GO:1902532,GO:1902533,GO:1902680,GO:1903348,GO:1903506,GO:1903508,GO:1903530,GO:1903532,GO:1903576,GO:1904951,GO:1905269,GO:2000112,GO:2000810,GO:2001141,GO:2001233,GO:2001234,GO:2001242,GO:2001243,GO:2001252
HiC_scaffold_3	AUGUSTUS	intron	58417351	58418020	1.0	-	.	ID=g12019.t1.intron1;Parent=g12019.t1
HiC_scaffold_3	AUGUSTUS	exon	58418021	58418164	.	-	.	ID=g12019.t1.exon2;Parent=g12019.t1
HiC_scaffold_3	AUGUSTUS	CDS	58418021	58418164	1.0	-	1	ID=g12019.t1.CDS2;Parent=g12019.t1
HiC_scaffold_3	AUGUSTUS	intron	58418165	58419512	1.0	-	.	ID=g12019.t1.intron2;Parent=g12019.t1
HiC_scaffold_3	AUGUSTUS	exon	58419513	58419650	.	-	.	ID=g12019.t1.exon3;Parent=g12019.t1
HiC_scaffold_3	AUGUSTUS	CDS	58419513	58419650	1.0	-	1	ID=g12019.t1.CDS3;Parent=g12019.t1
HiC_scaffold_3	AUGUSTUS	intron	58419651	58421351	1.0	-	.	ID=g12019.t1.intron3;Parent=g12019.t1
HiC_scaffold_3	AUGUSTUS	exon	58421352	58421513	.	-	.	ID=g12019.t1.exon4;Parent=g12019.t1
HiC_scaffold_3	AUGUSTUS	CDS	58421352	58421513	1.0	-	1	ID=g12019.t1.CDS4;Parent=g12019.t1
HiC_scaffold_3	AUGUSTUS	intron	58421514	58423097	1.0	-	.	ID=g12019.t1.intron4;Parent=g12019.t1
HiC_scaffold_3	AUGUSTUS	exon	58423098	58423189	.	-	.	ID=g12019.t1.exon5;Parent=g12019.t1
HiC_scaffold_3	AUGUSTUS	CDS	58423098	58423189	1.0	-	0	ID=g12019.t1.CDS5;Parent=g12019.t1
HiC_scaffold_3	AUGUSTUS	start_codon	58423187	58423189	.	-	0	ID=g12019.t1.start1;Parent=g12019.t1
HiC_scaffold_3	AUGUSTUS	stop_codon	58448901	58448903	.	-	0	ID=g12020.t1.stop1;Parent=g12020.t1
HiC_scaffold_3	AUGUSTUS	exon	58448901	58449002	.	-	.	ID=g12020.t1.exon1;Parent=g12020.t1
HiC_scaffold_3	AUGUSTUS	CDS	58448901	58449002	1.0	-	0	ID=g12020.t1.CDS1;Parent=g12020.t1
HiC_scaffold_3	AUGUSTUS	gene	58448901	58520159	.	-	.	ID=g12020
HiC_scaffold_3	AUGUSTUS	mRNA	58448901	58520159	1.0	-	.	ID=g12020.t1;Parent=g12020;em_target=9668.ENSMPUP00000000557;em_score=1781.3;em_evalue=0.0;em_tcov=.;em_OGs=COG1506@1|root,KOG2100@2759|Eukaryota,38BKR@33154|Opisthokonta,3BCS1@33208|Metazoa,3CUAD@33213|Bilateria,482DX@7711|Chordata,48WRU@7742|Vertebrata,3JFVS@40674|Mammalia,3EGYS@33554|Carnivora;em_COG_cat=O;em_desc=Fibroblast activation protein, alpha;em_max_annot_lvl=33208|Metazoa;em_Preferred_name=FAP;em_KEGG_ko=ko:K01278,ko:K08674;em_BRITE=ko00000,ko00001,ko01000,ko01002,ko04090,ko04147;em_PFAMs=DPPIV_N,Peptidase_S9;em_GOs=GO:0001667,GO:0001726,GO:0002020,GO:0003674,GO:0003824,GO:0004175,GO:0004177,GO:0004222,GO:0004252,GO:0005102,GO:0005178,GO:0005488,GO:0005515,GO:0005575,GO:0005576,GO:0005615,GO:0005623,GO:0005886,GO:0006508,GO:0006807,GO:0006915,GO:0006928,GO:0007049,GO:0007050,GO:0007346,GO:0008150,GO:0008152,GO:0008219,GO:0008233,GO:0008236,GO:0008237,GO:0008238,GO:0008239,GO:0008283,GO:0008285,GO:0009056,GO:0009057,GO:0009894,GO:0009986,GO:0009987,GO:0010564,GO:0010631,GO:0010710,GO:0010712,GO:0010715,GO:0010716,GO:0010941,GO:0010942,GO:0012501,GO:0016020,GO:0016021,GO:0016477,GO:0016787,GO:0017171,GO:0019222,GO:0019538,GO:0019899,GO:0022402,GO:0030027,GO:0030163,GO:0030193,GO:0031224,GO:0031252,GO:0031253,GO:0031256,GO:0032101,GO:0032501,GO:0032587,GO:0040011,GO:0042127,GO:0042802,GO:0042803,GO:0042981,GO:0042995,GO:0043065,GO:0043067,GO:0043068,GO:0043170,GO:0043542,GO:0044237,GO:0044238,GO:0044248,GO:0044257,GO:0044260,GO:0044265,GO:0044267,GO:0044421,GO:0044425,GO:0044459,GO:0044463,GO:0044464,GO:0044877,GO:0045177,GO:0045178,GO:0045786,GO:0045787,GO:0045930,GO:0046983,GO:0048518,GO:0048519,GO:0048522,GO:0048523,GO:0048583,GO:0048870,GO:0050673,GO:0050789,GO:0050794,GO:0050818,GO:0050839,GO:0050878,GO:0051128,GO:0051129,GO:0051179,GO:0051239,GO:0051603,GO:0051674,GO:0051726,GO:0051917,GO:0060242,GO:0060244,GO:0061041,GO:0065007,GO:0065008,GO:0070011,GO:0071156,GO:0071158,GO:0071437,GO:0071438,GO:0071704,GO:0071850,GO:0071944,GO:0080134,GO:0090068,GO:0090130,GO:0090132,GO:0097325,GO:0098590,GO:0120025,GO:0120038,GO:0140096,GO:1900046,GO:1900117,GO:1900119,GO:1901564,GO:1901565,GO:1901575,GO:1902362,GO:1903034,GO:1903053,GO:1903054;em_EC=3.4.14.5;em_KEGG_Pathway=ko04974,map04974
HiC_scaffold_3	AUGUSTUS	intron	58449003	58450451	1.0	-	.	ID=g12020.t1.intron1;Parent=g12020.t1
HiC_scaffold_3	AUGUSTUS	exon	58450452	58450525	.	-	.	ID=g12020.t1.exon2;Parent=g12020.t1
HiC_scaffold_3	AUGUSTUS	CDS	58450452	58450525	1.0	-	2	ID=g12020.t1.CDS2;Parent=g12020.t1
HiC_scaffold_3	AUGUSTUS	intron	58450526	58450787	1.0	-	.	ID=g12020.t1.intron2;Parent=g12020.t1
HiC_scaffold_3	AUGUSTUS	exon	58450788	58450860	.	-	.	ID=g12020.t1.exon3;Parent=g12020.t1
HiC_scaffold_3	AUGUSTUS	CDS	58450788	58450860	1.0	-	0	ID=g12020.t1.CDS3;Parent=g12020.t1
HiC_scaffold_3	AUGUSTUS	intron	58450861	58451361	1.0	-	.	ID=g12020.t1.intron3;Parent=g12020.t1
HiC_scaffold_3	AUGUSTUS	exon	58451362	58451426	.	-	.	ID=g12020.t1.exon4;Parent=g12020.t1
HiC_scaffold_3	AUGUSTUS	CDS	58451362	58451426	1.0	-	2	ID=g12020.t1.CDS4;Parent=g12020.t1
HiC_scaffold_3	AUGUSTUS	intron	58451427	58452483	1.0	-	.	ID=g12020.t1.intron4;Parent=g12020.t1
HiC_scaffold_3	AUGUSTUS	exon	58452484	58452583	.	-	.	ID=g12020.t1.exon5;Parent=g12020.t1
HiC_scaffold_3	AUGUSTUS	CDS	58452484	58452583	1.0	-	0	ID=g12020.t1.CDS5;Parent=g12020.t1
HiC_scaffold_3	AUGUSTUS	intron	58452584	58460205	1.0	-	.	ID=g12020.t1.intron5;Parent=g12020.t1
HiC_scaffold_3	AUGUSTUS	exon	58460206	58460260	.	-	.	ID=g12020.t1.exon6;Parent=g12020.t1
HiC_scaffold_3	AUGUSTUS	CDS	58460206	58460260	1.0	-	1	ID=g12020.t1.CDS6;Parent=g12020.t1
HiC_scaffold_3	AUGUSTUS	intron	58460261	58465115	1.0	-	.	ID=g12020.t1.intron6;Parent=g12020.t1
HiC_scaffold_3	AUGUSTUS	exon	58465116	58465310	.	-	.	ID=g12020.t1.exon7;Parent=g12020.t1
HiC_scaffold_3	AUGUSTUS	CDS	58465116	58465310	1.0	-	1	ID=g12020.t1.CDS7;Parent=g12020.t1
HiC_scaffold_3	AUGUSTUS	intron	58465311	58466055	1.0	-	.	ID=g12020.t1.intron7;Parent=g12020.t1
HiC_scaffold_3	AUGUSTUS	exon	58466056	58466125	.	-	.	ID=g12020.t1.exon8;Parent=g12020.t1
HiC_scaffold_3	AUGUSTUS	CDS	58466056	58466125	1.0	-	2	ID=g12020.t1.CDS8;Parent=g12020.t1
HiC_scaffold_3	AUGUSTUS	intron	58466126	58466592	1.0	-	.	ID=g12020.t1.intron8;Parent=g12020.t1
HiC_scaffold_3	AUGUSTUS	exon	58466593	58466691	.	-	.	ID=g12020.t1.exon9;Parent=g12020.t1
HiC_scaffold_3	AUGUSTUS	CDS	58466593	58466691	1.0	-	2	ID=g12020.t1.CDS9;Parent=g12020.t1
HiC_scaffold_3	AUGUSTUS	intron	58466692	58472007	1.0	-	.	ID=g12020.t1.intron9;Parent=g12020.t1
HiC_scaffold_3	AUGUSTUS	exon	58472008	58472055	.	-	.	ID=g12020.t1.exon10;Parent=g12020.t1
HiC_scaffold_3	AUGUSTUS	CDS	58472008	58472055	1.0	-	2	ID=g12020.t1.CDS10;Parent=g12020.t1
HiC_scaffold_3	AUGUSTUS	intron	58472056	58476154	1.0	-	.	ID=g12020.t1.intron10;Parent=g12020.t1
HiC_scaffold_3	AUGUSTUS	exon	58476155	58476279	.	-	.	ID=g12020.t1.exon11;Parent=g12020.t1
HiC_scaffold_3	AUGUSTUS	CDS	58476155	58476279	1.0	-	1	ID=g12020.t1.CDS11;Parent=g12020.t1
HiC_scaffold_3	AUGUSTUS	intron	58476280	58478206	1.0	-	.	ID=g12020.t1.intron11;Parent=g12020.t1
HiC_scaffold_3	AUGUSTUS	exon	58478207	58478260	.	-	.	ID=g12020.t1.exon12;Parent=g12020.t1
HiC_scaffold_3	AUGUSTUS	CDS	58478207	58478260	1.0	-	1	ID=g12020.t1.CDS12;Parent=g12020.t1
HiC_scaffold_3	AUGUSTUS	intron	58478261	58480052	1.0	-	.	ID=g12020.t1.intron12;Parent=g12020.t1
HiC_scaffold_3	AUGUSTUS	exon	58480053	58480123	.	-	.	ID=g12020.t1.exon13;Parent=g12020.t1
HiC_scaffold_3	AUGUSTUS	CDS	58480053	58480123	1.0	-	0	ID=g12020.t1.CDS13;Parent=g12020.t1
HiC_scaffold_3	AUGUSTUS	intron	58480124	58480221	1.0	-	.	ID=g12020.t1.intron13;Parent=g12020.t1
HiC_scaffold_3	AUGUSTUS	exon	58480222	58480326	.	-	.	ID=g12020.t1.exon14;Parent=g12020.t1
HiC_scaffold_3	AUGUSTUS	CDS	58480222	58480326	1.0	-	0	ID=g12020.t1.CDS14;Parent=g12020.t1
HiC_scaffold_3	AUGUSTUS	intron	58480327	58486476	1.0	-	.	ID=g12020.t1.intron14;Parent=g12020.t1
HiC_scaffold_3	AUGUSTUS	exon	58486477	58486521	.	-	.	ID=g12020.t1.exon15;Parent=g12020.t1
HiC_scaffold_3	AUGUSTUS	CDS	58486477	58486521	1.0	-	0	ID=g12020.t1.CDS15;Parent=g12020.t1
HiC_scaffold_3	AUGUSTUS	intron	58486522	58490018	1.0	-	.	ID=g12020.t1.intron15;Parent=g12020.t1
HiC_scaffold_3	AUGUSTUS	exon	58490019	58490154	.	-	.	ID=g12020.t1.exon16;Parent=g12020.t1
HiC_scaffold_3	AUGUSTUS	CDS	58490019	58490154	1.0	-	1	ID=g12020.t1.CDS16;Parent=g12020.t1
HiC_scaffold_3	AUGUSTUS	intron	58490155	58492312	1.0	-	.	ID=g12020.t1.intron16;Parent=g12020.t1
HiC_scaffold_3	AUGUSTUS	exon	58492313	58492416	.	-	.	ID=g12020.t1.exon17;Parent=g12020.t1
HiC_scaffold_3	AUGUSTUS	CDS	58492313	58492416	1.0	-	0	ID=g12020.t1.CDS17;Parent=g12020.t1
HiC_scaffold_3	AUGUSTUS	intron	58492417	58494428	1.0	-	.	ID=g12020.t1.intron17;Parent=g12020.t1
HiC_scaffold_3	AUGUSTUS	exon	58494429	58494583	.	-	.	ID=g12020.t1.exon18;Parent=g12020.t1
HiC_scaffold_3	AUGUSTUS	CDS	58494429	58494583	1.0	-	2	ID=g12020.t1.CDS18;Parent=g12020.t1
HiC_scaffold_3	AUGUSTUS	intron	58494584	58495465	1.0	-	.	ID=g12020.t1.intron18;Parent=g12020.t1
HiC_scaffold_3	AUGUSTUS	exon	58495466	58495586	.	-	.	ID=g12020.t1.exon19;Parent=g12020.t1
HiC_scaffold_3	AUGUSTUS	CDS	58495466	58495586	1.0	-	0	ID=g12020.t1.CDS19;Parent=g12020.t1
HiC_scaffold_3	AUGUSTUS	intron	58495587	58496263	1.0	-	.	ID=g12020.t1.intron19;Parent=g12020.t1
HiC_scaffold_3	AUGUSTUS	exon	58496264	58496336	.	-	.	ID=g12020.t1.exon20;Parent=g12020.t1
HiC_scaffold_3	AUGUSTUS	CDS	58496264	58496336	1.0	-	1	ID=g12020.t1.CDS20;Parent=g12020.t1
HiC_scaffold_3	AUGUSTUS	intron	58496337	58499692	1.0	-	.	ID=g12020.t1.intron20;Parent=g12020.t1
HiC_scaffold_3	AUGUSTUS	exon	58499693	58499745	.	-	.	ID=g12020.t1.exon21;Parent=g12020.t1
HiC_scaffold_3	AUGUSTUS	CDS	58499693	58499745	1.0	-	0	ID=g12020.t1.CDS21;Parent=g12020.t1
HiC_scaffold_3	AUGUSTUS	intron	58499746	58501240	1.0	-	.	ID=g12020.t1.intron21;Parent=g12020.t1
HiC_scaffold_3	AUGUSTUS	exon	58501241	58501315	.	-	.	ID=g12020.t1.exon22;Parent=g12020.t1
HiC_scaffold_3	AUGUSTUS	CDS	58501241	58501315	1.0	-	0	ID=g12020.t1.CDS22;Parent=g12020.t1
HiC_scaffold_3	AUGUSTUS	intron	58501316	58502262	1.0	-	.	ID=g12020.t1.intron22;Parent=g12020.t1
HiC_scaffold_3	AUGUSTUS	exon	58502263	58502357	.	-	.	ID=g12020.t1.exon23;Parent=g12020.t1
HiC_scaffold_3	AUGUSTUS	CDS	58502263	58502357	1.0	-	2	ID=g12020.t1.CDS23;Parent=g12020.t1
HiC_scaffold_3	AUGUSTUS	intron	58502358	58503301	1.0	-	.	ID=g12020.t1.intron23;Parent=g12020.t1
HiC_scaffold_3	AUGUSTUS	exon	58503302	58503400	.	-	.	ID=g12020.t1.exon24;Parent=g12020.t1
HiC_scaffold_3	AUGUSTUS	CDS	58503302	58503400	1.0	-	2	ID=g12020.t1.CDS24;Parent=g12020.t1
HiC_scaffold_3	AUGUSTUS	intron	58503401	58519739	1.0	-	.	ID=g12020.t1.intron24;Parent=g12020.t1
HiC_scaffold_3	AUGUSTUS	exon	58519740	58519824	.	-	.	ID=g12020.t1.exon25;Parent=g12020.t1
HiC_scaffold_3	AUGUSTUS	CDS	58519740	58519824	1.0	-	0	ID=g12020.t1.CDS25;Parent=g12020.t1
HiC_scaffold_3	AUGUSTUS	intron	58519825	58520153	1.0	-	.	ID=g12020.t1.intron25;Parent=g12020.t1
HiC_scaffold_3	AUGUSTUS	exon	58520154	58520159	.	-	.	ID=g12020.t1.exon26;Parent=g12020.t1
HiC_scaffold_3	AUGUSTUS	CDS	58520154	58520159	1.0	-	0	ID=g12020.t1.CDS26;Parent=g12020.t1
HiC_scaffold_3	AUGUSTUS	start_codon	58520157	58520159	.	-	0	ID=g12020.t1.start1;Parent=g12020.t1
HiC_scaffold_3	AUGUSTUS	stop_codon	58544506	58544508	.	-	0	ID=g12021.t1.stop1;Parent=g12021.t1
HiC_scaffold_3	gmst	stop_codon	58544506	58544508	286.212511	-	0	ID=g12021.t2.stop1;Parent=g12021.t2
HiC_scaffold_3	AUGUSTUS	exon	58544506	58544685	.	-	.	ID=g12021.t1.exon1;Parent=g12021.t1
HiC_scaffold_3	AUGUSTUS	CDS	58544506	58544685	1.0	-	0	ID=g12021.t1.CDS1;Parent=g12021.t1
HiC_scaffold_3	gmst	CDS	58544506	58544685	286.212511	-	0	ID=g12021.t2.CDS1;Parent=g12021.t2
HiC_scaffold_3	gmst	exon	58544506	58544685	286.212511	-	0	ID=g12021.t2.exon1;Parent=g12021.t2
HiC_scaffold_3	AUGUSTUS	gene	58544506	58598888	.	-	.	ID=g12021
HiC_scaffold_3	gmst	mRNA	58544506	58598888	.	-	.	ID=g12021.t2;Parent=g12021;em_target=9668.ENSMPUP00000000558;em_score=2254.4;em_evalue=0.0;em_tcov=.;em_OGs=COG1111@1|root,KOG0354@2759|Eukaryota,390WH@33154|Opisthokonta,3BAF8@33208|Metazoa,3CUD3@33213|Bilateria,47YY4@7711|Chordata,496TF@7742|Vertebrata,3JBWA@40674|Mammalia,3ESHE@33554|Carnivora;em_COG_cat=A;em_desc=helicase C;em_max_annot_lvl=33208|Metazoa;em_Preferred_name=IFIH1;em_EC=3.6.3.14,3.6.4.13;em_KEGG_ko=ko:K12646,ko:K12647;em_KEGG_Pathway=ko04064,ko04622,ko04623,ko05160,ko05161,ko05162,ko05164,ko05168,ko05169,map04064,map04622,map04623,map05160,map05161,map05162,map05164,map05168,map05169;em_BRITE=ko00000,ko00001,ko01000;em_PFAMs=CARD_2,DEAD,Helicase_C,RIG-I_C-RD,ResIII;em_GOs=GO:0000003,GO:0000228,GO:0000578,GO:0000793,GO:0000794,GO:0001817,GO:0001818,GO:0001819,GO:0002218,GO:0002221,GO:0002252,GO:0002253,GO:0002376,GO:0002682,GO:0002684,GO:0002753,GO:0002757,GO:0002758,GO:0002764,GO:0002791,GO:0002793,GO:0003002,GO:0003006,GO:0003674,GO:0003676,GO:0003723,GO:0003725,GO:0003727,GO:0003824,GO:0005488,GO:0005515,GO:0005575,GO:0005622,GO:0005623,GO:0005634,GO:0005694,GO:0005737,GO:0005829,GO:0006139,GO:0006396,GO:0006464,GO:0006508,GO:0006725,GO:0006807,GO:0006950,GO:0006952,GO:0006955,GO:0006996,GO:0007028,GO:0007154,GO:0007165,GO:0007275,GO:0007276,GO:0007281,GO:0007292,GO:0007308,GO:0007309,GO:0007314,GO:0007315,GO:0007350,GO:0007351,GO:0007389,GO:0008150,GO:0008152,GO:0008186,GO:0008270,GO:0008358,GO:0008595,GO:0009597,GO:0009605,GO:0009607,GO:0009615,GO:0009790,GO:0009798,GO:0009880,GO:0009892,GO:0009948,GO:0009952,GO:0009987,GO:0009994,GO:0010033,GO:0010467,GO:0010468,GO:0010605,GO:0010608,GO:0010629,GO:0014070,GO:0016043,GO:0016070,GO:0016246,GO:0016441,GO:0016458,GO:0016462,GO:0016579,GO:0016787,GO:0016817,GO:0016818,GO:0016887,GO:0016925,GO:0017111,GO:0018193,GO:0018205,GO:0019222,GO:0019538,GO:0019899,GO:0019953,GO:0021700,GO:0022412,GO:0022414,GO:0022607,GO:0022613,GO:0022618,GO:0023052,GO:0030154,GO:0030422,GO:0030522,GO:0030719,GO:0031047,GO:0031050,GO:0031347,GO:0031349,GO:0031974,GO:0031981,GO:0032446,GO:0032479,GO:0032480,GO:0032481,GO:0032501,GO:0032502,GO:0032504,GO:0032647,GO:0032648,GO:0032675,GO:0032680,GO:0032727,GO:0032728,GO:0032755,GO:0032760,GO:0032879,GO:0032880,GO:0032991,GO:0034344,GO:0034622,GO:0034641,GO:0035194,GO:0035282,GO:0035547,GO:0035549,GO:0035556,GO:0035770,GO:0036211,GO:0036464,GO:0039528,GO:0039530,GO:0040029,GO:0042221,GO:0042623,GO:0042802,GO:0043021,GO:0043167,GO:0043169,GO:0043170,GO:0043186,GO:0043207,GO:0043226,GO:0043227,GO:0043228,GO:0043229,GO:0043231,GO:0043232,GO:0043233,GO:0043330,GO:0043331,GO:0043412,GO:0043933,GO:0044085,GO:0044237,GO:0044238,GO:0044260,GO:0044267,GO:0044422,GO:0044424,GO:0044428,GO:0044444,GO:0044446,GO:0044464,GO:0044703,GO:0044764,GO:0044877,GO:0045087,GO:0045088,GO:0045089,GO:0045495,GO:0046483,GO:0046872,GO:0046914,GO:0048468,GO:0048469,GO:0048477,GO:0048518,GO:0048519,GO:0048522,GO:0048583,GO:0048584,GO:0048599,GO:0048609,GO:0048856,GO:0048869,GO:0050707,GO:0050708,GO:0050714,GO:0050715,GO:0050776,GO:0050778,GO:0050789,GO:0050794,GO:0050896,GO:0051046,GO:0051047,GO:0051049,GO:0051050,GO:0051222,GO:0051223,GO:0051239,GO:0051240,GO:0051241,GO:0051607,GO:0051704,GO:0051707,GO:0051716,GO:0060255,GO:0060293,GO:0060759,GO:0060760,GO:0065003,GO:0065007,GO:0070013,GO:0070063,GO:0070090,GO:0070201,GO:0070646,GO:0070647,GO:0070887,GO:0070918,GO:0070925,GO:0071310,GO:0071359,GO:0071360,GO:0071407,GO:0071704,GO:0071826,GO:0071840,GO:0080134,GO:0090087,GO:0090304,GO:0097159,GO:0098542,GO:0098586,GO:1901360,GO:1901363,GO:1901564,GO:1901698,GO:1901699,GO:1902739,GO:1902741,GO:1903530,GO:1903532,GO:1903555,GO:1903557,GO:1903863,GO:1904467,GO:1904469,GO:1904951,GO:1990904,GO:2000778
HiC_scaffold_3	AUGUSTUS	mRNA	58544506	58598888	1.0	-	.	ID=g12021.t1;Parent=g12021;em_target=9668.ENSMPUP00000000558;em_score=2287.7;em_evalue=0.0;em_tcov=.;em_OGs=COG1111@1|root,KOG0354@2759|Eukaryota,390WH@33154|Opisthokonta,3BAF8@33208|Metazoa,3CUD3@33213|Bilateria,47YY4@7711|Chordata,496TF@7742|Vertebrata,3JBWA@40674|Mammalia,3ESHE@33554|Carnivora;em_COG_cat=A;em_desc=helicase C;em_max_annot_lvl=33208|Metazoa;em_Preferred_name=IFIH1;em_EC=3.6.3.14,3.6.4.13;em_KEGG_ko=ko:K12646,ko:K12647;em_KEGG_Pathway=ko04064,ko04622,ko04623,ko05160,ko05161,ko05162,ko05164,ko05168,ko05169,map04064,map04622,map04623,map05160,map05161,map05162,map05164,map05168,map05169;em_BRITE=ko00000,ko00001,ko01000;em_PFAMs=CARD_2,DEAD,Helicase_C,RIG-I_C-RD,ResIII;em_GOs=GO:0000003,GO:0000228,GO:0000578,GO:0000793,GO:0000794,GO:0001817,GO:0001818,GO:0001819,GO:0002218,GO:0002221,GO:0002252,GO:0002253,GO:0002376,GO:0002682,GO:0002684,GO:0002753,GO:0002757,GO:0002758,GO:0002764,GO:0002791,GO:0002793,GO:0003002,GO:0003006,GO:0003674,GO:0003676,GO:0003723,GO:0003725,GO:0003727,GO:0003824,GO:0005488,GO:0005515,GO:0005575,GO:0005622,GO:0005623,GO:0005634,GO:0005694,GO:0005737,GO:0005829,GO:0006139,GO:0006396,GO:0006464,GO:0006508,GO:0006725,GO:0006807,GO:0006950,GO:0006952,GO:0006955,GO:0006996,GO:0007028,GO:0007154,GO:0007165,GO:0007275,GO:0007276,GO:0007281,GO:0007292,GO:0007308,GO:0007309,GO:0007314,GO:0007315,GO:0007350,GO:0007351,GO:0007389,GO:0008150,GO:0008152,GO:0008186,GO:0008270,GO:0008358,GO:0008595,GO:0009597,GO:0009605,GO:0009607,GO:0009615,GO:0009790,GO:0009798,GO:0009880,GO:0009892,GO:0009948,GO:0009952,GO:0009987,GO:0009994,GO:0010033,GO:0010467,GO:0010468,GO:0010605,GO:0010608,GO:0010629,GO:0014070,GO:0016043,GO:0016070,GO:0016246,GO:0016441,GO:0016458,GO:0016462,GO:0016579,GO:0016787,GO:0016817,GO:0016818,GO:0016887,GO:0016925,GO:0017111,GO:0018193,GO:0018205,GO:0019222,GO:0019538,GO:0019899,GO:0019953,GO:0021700,GO:0022412,GO:0022414,GO:0022607,GO:0022613,GO:0022618,GO:0023052,GO:0030154,GO:0030422,GO:0030522,GO:0030719,GO:0031047,GO:0031050,GO:0031347,GO:0031349,GO:0031974,GO:0031981,GO:0032446,GO:0032479,GO:0032480,GO:0032481,GO:0032501,GO:0032502,GO:0032504,GO:0032647,GO:0032648,GO:0032675,GO:0032680,GO:0032727,GO:0032728,GO:0032755,GO:0032760,GO:0032879,GO:0032880,GO:0032991,GO:0034344,GO:0034622,GO:0034641,GO:0035194,GO:0035282,GO:0035547,GO:0035549,GO:0035556,GO:0035770,GO:0036211,GO:0036464,GO:0039528,GO:0039530,GO:0040029,GO:0042221,GO:0042623,GO:0042802,GO:0043021,GO:0043167,GO:0043169,GO:0043170,GO:0043186,GO:0043207,GO:0043226,GO:0043227,GO:0043228,GO:0043229,GO:0043231,GO:0043232,GO:0043233,GO:0043330,GO:0043331,GO:0043412,GO:0043933,GO:0044085,GO:0044237,GO:0044238,GO:0044260,GO:0044267,GO:0044422,GO:0044424,GO:0044428,GO:0044444,GO:0044446,GO:0044464,GO:0044703,GO:0044764,GO:0044877,GO:0045087,GO:0045088,GO:0045089,GO:0045495,GO:0046483,GO:0046872,GO:0046914,GO:0048468,GO:0048469,GO:0048477,GO:0048518,GO:0048519,GO:0048522,GO:0048583,GO:0048584,GO:0048599,GO:0048609,GO:0048856,GO:0048869,GO:0050707,GO:0050708,GO:0050714,GO:0050715,GO:0050776,GO:0050778,GO:0050789,GO:0050794,GO:0050896,GO:0051046,GO:0051047,GO:0051049,GO:0051050,GO:0051222,GO:0051223,GO:0051239,GO:0051240,GO:0051241,GO:0051607,GO:0051704,GO:0051707,GO:0051716,GO:0060255,GO:0060293,GO:0060759,GO:0060760,GO:0065003,GO:0065007,GO:0070013,GO:0070063,GO:0070090,GO:0070201,GO:0070646,GO:0070647,GO:0070887,GO:0070918,GO:0070925,GO:0071310,GO:0071359,GO:0071360,GO:0071407,GO:0071704,GO:0071826,GO:0071840,GO:0080134,GO:0090087,GO:0090304,GO:0097159,GO:0098542,GO:0098586,GO:1901360,GO:1901363,GO:1901564,GO:1901698,GO:1901699,GO:1902739,GO:1902741,GO:1903530,GO:1903532,GO:1903555,GO:1903557,GO:1903863,GO:1904467,GO:1904469,GO:1904951,GO:1990904,GO:2000778
HiC_scaffold_3	AUGUSTUS	intron	58544686	58544783	1.0	-	.	ID=g12021.t1.intron1;Parent=g12021.t1
HiC_scaffold_3	gmst	intron	58544686	58544783	286.212511	-	0	ID=g12021.t2.intron1;Parent=g12021.t2
HiC_scaffold_3	AUGUSTUS	exon	58544784	58544877	.	-	.	ID=g12021.t1.exon2;Parent=g12021.t1
HiC_scaffold_3	AUGUSTUS	CDS	58544784	58544877	1.0	-	1	ID=g12021.t1.CDS2;Parent=g12021.t1
HiC_scaffold_3	gmst	CDS	58544784	58544877	286.212511	-	1	ID=g12021.t2.CDS2;Parent=g12021.t2
HiC_scaffold_3	gmst	exon	58544784	58544877	286.212511	-	1	ID=g12021.t2.exon2;Parent=g12021.t2
HiC_scaffold_3	AUGUSTUS	intron	58544878	58545395	1.0	-	.	ID=g12021.t1.intron2;Parent=g12021.t1
HiC_scaffold_3	gmst	intron	58544878	58545395	286.212511	-	0	ID=g12021.t2.intron2;Parent=g12021.t2
HiC_scaffold_3	AUGUSTUS	exon	58545396	58545586	.	-	.	ID=g12021.t1.exon3;Parent=g12021.t1
HiC_scaffold_3	AUGUSTUS	CDS	58545396	58545586	1.0	-	0	ID=g12021.t1.CDS3;Parent=g12021.t1
HiC_scaffold_3	gmst	CDS	58545396	58545586	286.212511	-	0	ID=g12021.t2.CDS3;Parent=g12021.t2
HiC_scaffold_3	gmst	exon	58545396	58545586	286.212511	-	0	ID=g12021.t2.exon3;Parent=g12021.t2
HiC_scaffold_3	AUGUSTUS	intron	58545587	58548666	1.0	-	.	ID=g12021.t1.intron3;Parent=g12021.t1
HiC_scaffold_3	gmst	intron	58545587	58548666	286.212511	-	0	ID=g12021.t2.intron3;Parent=g12021.t2
HiC_scaffold_3	AUGUSTUS	exon	58548667	58548828	.	-	.	ID=g12021.t1.exon4;Parent=g12021.t1
HiC_scaffold_3	AUGUSTUS	CDS	58548667	58548828	1.0	-	0	ID=g12021.t1.CDS4;Parent=g12021.t1
HiC_scaffold_3	gmst	CDS	58548667	58548828	286.212511	-	0	ID=g12021.t2.CDS4;Parent=g12021.t2
HiC_scaffold_3	gmst	exon	58548667	58548828	286.212511	-	0	ID=g12021.t2.exon4;Parent=g12021.t2
HiC_scaffold_3	AUGUSTUS	intron	58548829	58551700	1.0	-	.	ID=g12021.t1.intron4;Parent=g12021.t1
HiC_scaffold_3	gmst	intron	58548829	58551700	286.212511	-	0	ID=g12021.t2.intron4;Parent=g12021.t2
HiC_scaffold_3	AUGUSTUS	exon	58551701	58551850	.	-	.	ID=g12021.t1.exon5;Parent=g12021.t1
HiC_scaffold_3	AUGUSTUS	CDS	58551701	58551850	1.0	-	0	ID=g12021.t1.CDS5;Parent=g12021.t1
HiC_scaffold_3	gmst	CDS	58551701	58551850	286.212511	-	0	ID=g12021.t2.CDS5;Parent=g12021.t2
HiC_scaffold_3	gmst	exon	58551701	58551850	286.212511	-	0	ID=g12021.t2.exon5;Parent=g12021.t2
HiC_scaffold_3	AUGUSTUS	intron	58551851	58554396	1.0	-	.	ID=g12021.t1.intron5;Parent=g12021.t1
HiC_scaffold_3	gmst	intron	58551851	58554396	286.212511	-	0	ID=g12021.t2.intron5;Parent=g12021.t2
HiC_scaffold_3	AUGUSTUS	exon	58554397	58554656	.	-	.	ID=g12021.t1.exon6;Parent=g12021.t1
HiC_scaffold_3	AUGUSTUS	CDS	58554397	58554656	1.0	-	2	ID=g12021.t1.CDS6;Parent=g12021.t1
HiC_scaffold_3	gmst	CDS	58554397	58554656	286.212511	-	2	ID=g12021.t2.CDS6;Parent=g12021.t2
HiC_scaffold_3	gmst	exon	58554397	58554656	286.212511	-	2	ID=g12021.t2.exon6;Parent=g12021.t2
HiC_scaffold_3	AUGUSTUS	intron	58554657	58555024	1.0	-	.	ID=g12021.t1.intron6;Parent=g12021.t1
HiC_scaffold_3	gmst	intron	58554657	58555024	286.212511	-	0	ID=g12021.t2.intron6;Parent=g12021.t2
HiC_scaffold_3	AUGUSTUS	exon	58555025	58555303	.	-	.	ID=g12021.t1.exon7;Parent=g12021.t1
HiC_scaffold_3	AUGUSTUS	CDS	58555025	58555303	1.0	-	2	ID=g12021.t1.CDS7;Parent=g12021.t1
HiC_scaffold_3	gmst	CDS	58555025	58555303	286.212511	-	2	ID=g12021.t2.CDS7;Parent=g12021.t2
HiC_scaffold_3	gmst	exon	58555025	58555303	286.212511	-	2	ID=g12021.t2.exon7;Parent=g12021.t2
HiC_scaffold_3	AUGUSTUS	intron	58555304	58556106	1.0	-	.	ID=g12021.t1.intron7;Parent=g12021.t1
HiC_scaffold_3	gmst	intron	58555304	58556106	286.212511	-	0	ID=g12021.t2.intron7;Parent=g12021.t2
HiC_scaffold_3	AUGUSTUS	exon	58556107	58556230	.	-	.	ID=g12021.t1.exon8;Parent=g12021.t1
HiC_scaffold_3	AUGUSTUS	CDS	58556107	58556230	1.0	-	0	ID=g12021.t1.CDS8;Parent=g12021.t1
HiC_scaffold_3	gmst	CDS	58556107	58556230	286.212511	-	0	ID=g12021.t2.CDS8;Parent=g12021.t2
HiC_scaffold_3	gmst	exon	58556107	58556230	286.212511	-	0	ID=g12021.t2.exon8;Parent=g12021.t2
HiC_scaffold_3	AUGUSTUS	intron	58556231	58558353	1.0	-	.	ID=g12021.t1.intron8;Parent=g12021.t1
HiC_scaffold_3	gmst	intron	58556231	58558353	286.212511	-	0	ID=g12021.t2.intron8;Parent=g12021.t2
HiC_scaffold_3	AUGUSTUS	exon	58558354	58558470	.	-	.	ID=g12021.t1.exon9;Parent=g12021.t1
HiC_scaffold_3	AUGUSTUS	CDS	58558354	58558470	1.0	-	0	ID=g12021.t1.CDS9;Parent=g12021.t1
HiC_scaffold_3	gmst	CDS	58558354	58558470	286.212511	-	0	ID=g12021.t2.CDS9;Parent=g12021.t2
HiC_scaffold_3	gmst	exon	58558354	58558470	286.212511	-	0	ID=g12021.t2.exon9;Parent=g12021.t2
HiC_scaffold_3	AUGUSTUS	intron	58558471	58559654	1.0	-	.	ID=g12021.t1.intron9;Parent=g12021.t1
HiC_scaffold_3	gmst	intron	58558471	58559654	286.212511	-	0	ID=g12021.t2.intron9;Parent=g12021.t2
HiC_scaffold_3	AUGUSTUS	exon	58559655	58559872	.	-	.	ID=g12021.t1.exon10;Parent=g12021.t1
HiC_scaffold_3	AUGUSTUS	CDS	58559655	58559872	1.0	-	2	ID=g12021.t1.CDS10;Parent=g12021.t1
HiC_scaffold_3	gmst	CDS	58559655	58559872	286.212511	-	2	ID=g12021.t2.CDS10;Parent=g12021.t2
HiC_scaffold_3	gmst	exon	58559655	58559872	286.212511	-	2	ID=g12021.t2.exon10;Parent=g12021.t2
HiC_scaffold_3	AUGUSTUS	intron	58559873	58560900	1.0	-	.	ID=g12021.t1.intron10;Parent=g12021.t1
HiC_scaffold_3	gmst	intron	58559873	58560900	286.212511	-	0	ID=g12021.t2.intron10;Parent=g12021.t2
HiC_scaffold_3	AUGUSTUS	exon	58560901	58561111	.	-	.	ID=g12021.t1.exon11;Parent=g12021.t1
HiC_scaffold_3	AUGUSTUS	CDS	58560901	58561111	1.0	-	0	ID=g12021.t1.CDS11;Parent=g12021.t1
HiC_scaffold_3	gmst	CDS	58560901	58561111	286.212511	-	0	ID=g12021.t2.CDS11;Parent=g12021.t2
HiC_scaffold_3	gmst	exon	58560901	58561111	286.212511	-	0	ID=g12021.t2.exon11;Parent=g12021.t2
HiC_scaffold_3	AUGUSTUS	intron	58561112	58567789	1.0	-	.	ID=g12021.t1.intron11;Parent=g12021.t1
HiC_scaffold_3	gmst	intron	58561112	58567789	286.212511	-	0	ID=g12021.t2.intron11;Parent=g12021.t2
HiC_scaffold_3	AUGUSTUS	exon	58567790	58568010	.	-	.	ID=g12021.t1.exon12;Parent=g12021.t1
HiC_scaffold_3	AUGUSTUS	CDS	58567790	58568010	1.0	-	2	ID=g12021.t1.CDS12;Parent=g12021.t1
HiC_scaffold_3	gmst	CDS	58567790	58568010	286.212511	-	2	ID=g12021.t2.CDS12;Parent=g12021.t2
HiC_scaffold_3	gmst	exon	58567790	58568010	286.212511	-	2	ID=g12021.t2.exon12;Parent=g12021.t2
HiC_scaffold_3	AUGUSTUS	intron	58568011	58573344	1.0	-	.	ID=g12021.t1.intron12;Parent=g12021.t1
HiC_scaffold_3	gmst	intron	58568011	58573344	286.212511	-	0	ID=g12021.t2.intron12;Parent=g12021.t2
HiC_scaffold_3	AUGUSTUS	exon	58573345	58573449	.	-	.	ID=g12021.t1.exon13;Parent=g12021.t1
HiC_scaffold_3	AUGUSTUS	CDS	58573345	58573449	1.0	-	2	ID=g12021.t1.CDS13;Parent=g12021.t1
HiC_scaffold_3	gmst	CDS	58573345	58573449	286.212511	-	2	ID=g12021.t2.CDS13;Parent=g12021.t2
HiC_scaffold_3	gmst	exon	58573345	58573449	286.212511	-	2	ID=g12021.t2.exon13;Parent=g12021.t2
HiC_scaffold_3	AUGUSTUS	intron	58573450	58586341	1.0	-	.	ID=g12021.t1.intron13;Parent=g12021.t1
HiC_scaffold_3	gmst	intron	58573450	58586341	286.212511	-	0	ID=g12021.t2.intron13;Parent=g12021.t2
HiC_scaffold_3	AUGUSTUS	exon	58586342	58586488	.	-	.	ID=g12021.t1.exon14;Parent=g12021.t1
HiC_scaffold_3	AUGUSTUS	CDS	58586342	58586488	1.0	-	2	ID=g12021.t1.CDS14;Parent=g12021.t1
HiC_scaffold_3	gmst	CDS	58586342	58586488	286.212511	-	2	ID=g12021.t2.CDS14;Parent=g12021.t2
HiC_scaffold_3	gmst	exon	58586342	58586488	286.212511	-	2	ID=g12021.t2.exon14;Parent=g12021.t2
HiC_scaffold_3	gmst	intron	58586489	58589220	286.212511	-	0	ID=g12021.t2.intron14;Parent=g12021.t2
HiC_scaffold_3	AUGUSTUS	intron	58586489	58590872	1.0	-	.	ID=g12021.t1.intron14;Parent=g12021.t1
HiC_scaffold_3	gmst	CDS	58589221	58589343	286.212511	-	2	ID=g12021.t2.CDS15;Parent=g12021.t2
HiC_scaffold_3	gmst	exon	58589221	58589343	286.212511	-	2	ID=g12021.t2.exon15;Parent=g12021.t2
HiC_scaffold_3	gmst	intron	58589344	58590872	286.212511	-	0	ID=g12021.t2.intron15;Parent=g12021.t2
HiC_scaffold_3	AUGUSTUS	exon	58590873	58591041	.	-	.	ID=g12021.t1.exon15;Parent=g12021.t1
HiC_scaffold_3	AUGUSTUS	CDS	58590873	58591041	1.0	-	0	ID=g12021.t1.CDS15;Parent=g12021.t1
HiC_scaffold_3	gmst	CDS	58590873	58591041	286.212511	-	0	ID=g12021.t2.CDS16;Parent=g12021.t2
HiC_scaffold_3	gmst	exon	58590873	58591041	286.212511	-	0	ID=g12021.t2.exon16;Parent=g12021.t2
HiC_scaffold_3	AUGUSTUS	intron	58591042	58598435	1.0	-	.	ID=g12021.t1.intron15;Parent=g12021.t1
HiC_scaffold_3	gmst	intron	58591042	58598435	286.212511	-	0	ID=g12021.t2.intron16;Parent=g12021.t2
HiC_scaffold_3	AUGUSTUS	exon	58598436	58598888	.	-	.	ID=g12021.t1.exon16;Parent=g12021.t1
HiC_scaffold_3	AUGUSTUS	CDS	58598436	58598888	1.0	-	0	ID=g12021.t1.CDS16;Parent=g12021.t1
HiC_scaffold_3	gmst	CDS	58598436	58598888	286.212511	-	0	ID=g12021.t2.CDS17;Parent=g12021.t2
HiC_scaffold_3	gmst	exon	58598436	58598888	286.212511	-	0	ID=g12021.t2.exon17;Parent=g12021.t2
HiC_scaffold_3	AUGUSTUS	start_codon	58598886	58598888	.	-	0	ID=g12021.t1.start1;Parent=g12021.t1
HiC_scaffold_3	gmst	start_codon	58598886	58598888	286.212511	-	0	ID=g12021.t2.start1;Parent=g12021.t2
HiC_scaffold_3	AUGUSTUS	start_codon	58623071	58623073	.	+	0	ID=g12022.t1.start1;Parent=g12022.t1
HiC_scaffold_3	AUGUSTUS	exon	58623071	58623097	.	+	.	ID=g12022.t1.exon1;Parent=g12022.t1
HiC_scaffold_3	AUGUSTUS	CDS	58623071	58623097	1.0	+	0	ID=g12022.t1.CDS1;Parent=g12022.t1
HiC_scaffold_3	AUGUSTUS	gene	58623071	58647236	.	+	.	ID=g12022
HiC_scaffold_3	AUGUSTUS	mRNA	58623071	58647236	1.0	+	.	ID=g12022.t1;Parent=g12022;em_target=9668.ENSMPUP00000000635;em_score=500.3;em_evalue=2.8e-153;em_tcov=.;em_OGs=KOG0037@1|root,KOG0037@2759|Eukaryota,39RN3@33154|Opisthokonta,3BEWR@33208|Metazoa,3D25U@33213|Bilateria,47ZR1@7711|Chordata,49196@7742|Vertebrata,3J5JF@40674|Mammalia,3ESSI@33554|Carnivora;em_COG_cat=T;em_desc=Grancalcin, EF-hand calcium binding protein;em_max_annot_lvl=33208|Metazoa;em_Preferred_name=GCA;em_PFAMs=EF-hand_5,EF-hand_8;em_GOs=GO:0000323,GO:0001775,GO:0002252,GO:0002263,GO:0002274,GO:0002275,GO:0002283,GO:0002366,GO:0002376,GO:0002443,GO:0002444,GO:0002446,GO:0003674,GO:0003824,GO:0004175,GO:0004197,GO:0004198,GO:0005488,GO:0005509,GO:0005515,GO:0005575,GO:0005576,GO:0005622,GO:0005623,GO:0005737,GO:0005764,GO:0005766,GO:0005773,GO:0005775,GO:0005829,GO:0005886,GO:0006508,GO:0006807,GO:0006810,GO:0006887,GO:0006955,GO:0008150,GO:0008152,GO:0008233,GO:0008234,GO:0009987,GO:0012505,GO:0016020,GO:0016043,GO:0016192,GO:0016787,GO:0019538,GO:0030141,GO:0031410,GO:0031974,GO:0031982,GO:0031983,GO:0032940,GO:0034774,GO:0035578,GO:0036230,GO:0042119,GO:0042582,GO:0042802,GO:0042803,GO:0043167,GO:0043169,GO:0043170,GO:0043226,GO:0043227,GO:0043229,GO:0043231,GO:0043233,GO:0043299,GO:0043312,GO:0044238,GO:0044422,GO:0044424,GO:0044433,GO:0044437,GO:0044444,GO:0044446,GO:0044464,GO:0045055,GO:0045321,GO:0046872,GO:0046903,GO:0046982,GO:0046983,GO:0050896,GO:0051179,GO:0051234,GO:0060205,GO:0061024,GO:0061025,GO:0070011,GO:0070013,GO:0071704,GO:0071840,GO:0071944,GO:0097708,GO:0099503,GO:0140096,GO:1901564
HiC_scaffold_3	AUGUSTUS	intron	58623098	58625235	1.0	+	.	ID=g12022.t1.intron1;Parent=g12022.t1
HiC_scaffold_3	AUGUSTUS	exon	58625236	58625400	.	+	.	ID=g12022.t1.exon2;Parent=g12022.t1
HiC_scaffold_3	AUGUSTUS	CDS	58625236	58625400	1.0	+	0	ID=g12022.t1.CDS2;Parent=g12022.t1
HiC_scaffold_3	gmst	start_codon	58625257	58625259	65.771441	+	0	ID=g12022.t2.start1;Parent=g12022.t2
HiC_scaffold_3	gmst	CDS	58625257	58625400	65.771441	+	0	ID=g12022.t2.CDS1;Parent=g12022.t2
HiC_scaffold_3	gmst	exon	58625257	58625400	65.771441	+	0	ID=g12022.t2.exon1;Parent=g12022.t2
HiC_scaffold_3	gmst	mRNA	58625257	58647236	.	+	.	ID=g12022.t2;Parent=g12022;em_target=9668.ENSMPUP00000000635;em_score=459.9;em_evalue=3.8e-141;em_tcov=.;em_OGs=KOG0037@1|root,KOG0037@2759|Eukaryota,39RN3@33154|Opisthokonta,3BEWR@33208|Metazoa,3D25U@33213|Bilateria,47ZR1@7711|Chordata,49196@7742|Vertebrata,3J5JF@40674|Mammalia,3ESSI@33554|Carnivora;em_COG_cat=T;em_desc=Grancalcin, EF-hand calcium binding protein;em_max_annot_lvl=33208|Metazoa;em_Preferred_name=GCA;em_PFAMs=EF-hand_5,EF-hand_8;em_GOs=GO:0000323,GO:0001775,GO:0002252,GO:0002263,GO:0002274,GO:0002275,GO:0002283,GO:0002366,GO:0002376,GO:0002443,GO:0002444,GO:0002446,GO:0003674,GO:0003824,GO:0004175,GO:0004197,GO:0004198,GO:0005488,GO:0005509,GO:0005515,GO:0005575,GO:0005576,GO:0005622,GO:0005623,GO:0005737,GO:0005764,GO:0005766,GO:0005773,GO:0005775,GO:0005829,GO:0005886,GO:0006508,GO:0006807,GO:0006810,GO:0006887,GO:0006955,GO:0008150,GO:0008152,GO:0008233,GO:0008234,GO:0009987,GO:0012505,GO:0016020,GO:0016043,GO:0016192,GO:0016787,GO:0019538,GO:0030141,GO:0031410,GO:0031974,GO:0031982,GO:0031983,GO:0032940,GO:0034774,GO:0035578,GO:0036230,GO:0042119,GO:0042582,GO:0042802,GO:0042803,GO:0043167,GO:0043169,GO:0043170,GO:0043226,GO:0043227,GO:0043229,GO:0043231,GO:0043233,GO:0043299,GO:0043312,GO:0044238,GO:0044422,GO:0044424,GO:0044433,GO:0044437,GO:0044444,GO:0044446,GO:0044464,GO:0045055,GO:0045321,GO:0046872,GO:0046903,GO:0046982,GO:0046983,GO:0050896,GO:0051179,GO:0051234,GO:0060205,GO:0061024,GO:0061025,GO:0070011,GO:0070013,GO:0071704,GO:0071840,GO:0071944,GO:0097708,GO:0099503,GO:0140096,GO:1901564
HiC_scaffold_3	AUGUSTUS	intron	58625401	58632358	1.0	+	.	ID=g12022.t1.intron2;Parent=g12022.t1
HiC_scaffold_3	gmst	intron	58625401	58632358	65.771441	+	0	ID=g12022.t2.intron1;Parent=g12022.t2
HiC_scaffold_3	AUGUSTUS	exon	58632359	58632428	.	+	.	ID=g12022.t1.exon3;Parent=g12022.t1
HiC_scaffold_3	AUGUSTUS	CDS	58632359	58632428	1.0	+	0	ID=g12022.t1.CDS3;Parent=g12022.t1
HiC_scaffold_3	gmst	CDS	58632359	58632428	65.771441	+	0	ID=g12022.t2.CDS2;Parent=g12022.t2
HiC_scaffold_3	gmst	exon	58632359	58632428	65.771441	+	0	ID=g12022.t2.exon2;Parent=g12022.t2
HiC_scaffold_3	AUGUSTUS	intron	58632429	58637747	1.0	+	.	ID=g12022.t1.intron3;Parent=g12022.t1
HiC_scaffold_3	gmst	intron	58632429	58637747	65.771441	+	0	ID=g12022.t2.intron2;Parent=g12022.t2
HiC_scaffold_3	AUGUSTUS	exon	58637748	58637791	.	+	.	ID=g12022.t1.exon4;Parent=g12022.t1
HiC_scaffold_3	AUGUSTUS	CDS	58637748	58637791	1.0	+	2	ID=g12022.t1.CDS4;Parent=g12022.t1
HiC_scaffold_3	gmst	CDS	58637748	58637791	65.771441	+	2	ID=g12022.t2.CDS3;Parent=g12022.t2
HiC_scaffold_3	gmst	exon	58637748	58637791	65.771441	+	2	ID=g12022.t2.exon3;Parent=g12022.t2
HiC_scaffold_3	AUGUSTUS	intron	58637792	58638079	1.0	+	.	ID=g12022.t1.intron4;Parent=g12022.t1
HiC_scaffold_3	gmst	intron	58637792	58638079	65.771441	+	0	ID=g12022.t2.intron3;Parent=g12022.t2
HiC_scaffold_3	AUGUSTUS	exon	58638080	58638227	.	+	.	ID=g12022.t1.exon5;Parent=g12022.t1
HiC_scaffold_3	AUGUSTUS	CDS	58638080	58638227	1.0	+	0	ID=g12022.t1.CDS5;Parent=g12022.t1
HiC_scaffold_3	gmst	CDS	58638080	58638227	65.771441	+	0	ID=g12022.t2.CDS4;Parent=g12022.t2
HiC_scaffold_3	gmst	exon	58638080	58638227	65.771441	+	0	ID=g12022.t2.exon4;Parent=g12022.t2
HiC_scaffold_3	AUGUSTUS	intron	58638228	58640502	1.0	+	.	ID=g12022.t1.intron5;Parent=g12022.t1
HiC_scaffold_3	gmst	intron	58638228	58640502	65.771441	+	0	ID=g12022.t2.intron4;Parent=g12022.t2
HiC_scaffold_3	AUGUSTUS	exon	58640503	58640616	.	+	.	ID=g12022.t1.exon6;Parent=g12022.t1
HiC_scaffold_3	AUGUSTUS	CDS	58640503	58640616	1.0	+	2	ID=g12022.t1.CDS6;Parent=g12022.t1
HiC_scaffold_3	gmst	CDS	58640503	58640616	65.771441	+	2	ID=g12022.t2.CDS5;Parent=g12022.t2
HiC_scaffold_3	gmst	exon	58640503	58640616	65.771441	+	2	ID=g12022.t2.exon5;Parent=g12022.t2
HiC_scaffold_3	AUGUSTUS	intron	58640617	58646334	1.0	+	.	ID=g12022.t1.intron6;Parent=g12022.t1
HiC_scaffold_3	gmst	intron	58640617	58646334	65.771441	+	0	ID=g12022.t2.intron5;Parent=g12022.t2
HiC_scaffold_3	AUGUSTUS	exon	58646335	58646393	.	+	.	ID=g12022.t1.exon7;Parent=g12022.t1
HiC_scaffold_3	AUGUSTUS	CDS	58646335	58646393	1.0	+	2	ID=g12022.t1.CDS7;Parent=g12022.t1
HiC_scaffold_3	gmst	CDS	58646335	58646393	65.771441	+	2	ID=g12022.t2.CDS6;Parent=g12022.t2
HiC_scaffold_3	gmst	exon	58646335	58646393	65.771441	+	2	ID=g12022.t2.exon6;Parent=g12022.t2
HiC_scaffold_3	AUGUSTUS	intron	58646394	58647209	1.0	+	.	ID=g12022.t1.intron7;Parent=g12022.t1
HiC_scaffold_3	gmst	intron	58646394	58647209	65.771441	+	0	ID=g12022.t2.intron6;Parent=g12022.t2
HiC_scaffold_3	AUGUSTUS	exon	58647210	58647236	.	+	.	ID=g12022.t1.exon8;Parent=g12022.t1
HiC_scaffold_3	AUGUSTUS	CDS	58647210	58647236	1.0	+	0	ID=g12022.t1.CDS8;Parent=g12022.t1
HiC_scaffold_3	gmst	CDS	58647210	58647236	65.771441	+	0	ID=g12022.t2.CDS7;Parent=g12022.t2
HiC_scaffold_3	gmst	exon	58647210	58647236	65.771441	+	0	ID=g12022.t2.exon7;Parent=g12022.t2
HiC_scaffold_3	AUGUSTUS	stop_codon	58647234	58647236	.	+	0	ID=g12022.t1.stop1;Parent=g12022.t1
HiC_scaffold_3	gmst	stop_codon	58647234	58647236	65.771441	+	0	ID=g12022.t2.stop1;Parent=g12022.t2
HiC_scaffold_3	AUGUSTUS	stop_codon	58659049	58659051	.	-	0	ID=g12023.t1.stop1;Parent=g12023.t1
HiC_scaffold_3	AUGUSTUS	stop_codon	58659049	58659051	.	-	0	ID=g12023.t2.stop1;Parent=g12023.t2
HiC_scaffold_3	AUGUSTUS	stop_codon	58659049	58659051	.	-	0	ID=g12023.t3.stop1;Parent=g12023.t3
HiC_scaffold_3	AUGUSTUS	exon	58659049	58659315	.	-	.	ID=g12023.t1.exon1;Parent=g12023.t1
HiC_scaffold_3	AUGUSTUS	exon	58659049	58659315	.	-	.	ID=g12023.t2.exon1;Parent=g12023.t2
HiC_scaffold_3	AUGUSTUS	exon	58659049	58659315	.	-	.	ID=g12023.t3.exon1;Parent=g12023.t3
HiC_scaffold_3	AUGUSTUS	CDS	58659049	58659315	1.0	-	0	ID=g12023.t1.CDS1;Parent=g12023.t1
HiC_scaffold_3	AUGUSTUS	CDS	58659049	58659315	1.0	-	0	ID=g12023.t2.CDS1;Parent=g12023.t2
HiC_scaffold_3	AUGUSTUS	CDS	58659049	58659315	1.0	-	0	ID=g12023.t3.CDS1;Parent=g12023.t3
HiC_scaffold_3	AUGUSTUS	gene	58659049	58819360	.	-	.	ID=g12023
HiC_scaffold_3	AUGUSTUS	mRNA	58659049	58819360	0.79	-	.	ID=g12023.t1;Parent=g12023;em_target=10029.XP_007608373.1;em_score=2458.0;em_evalue=0.0;em_tcov=.;em_OGs=KOG0498@1|root,KOG0498@2759|Eukaryota,38CEY@33154|Opisthokonta,3BAE1@33208|Metazoa,3CYJC@33213|Bilateria,47ZIP@7711|Chordata,48XEN@7742|Vertebrata,3J97Y@40674|Mammalia,35KW7@314146|Euarchontoglires,4Q292@9989|Rodentia;em_COG_cat=P;em_desc=potassium voltage-gated channel subfamily H;em_max_annot_lvl=33208|Metazoa;em_Preferred_name=KCNH7;em_KEGG_ko=ko:K04905,ko:K04909,ko:K04910;em_BRITE=ko00000,ko04040;em_KEGG_TC=1.A.1.20.1,1.A.1.20.2,1.A.1.20.3;em_PFAMs=Ion_trans,PAS_9,cNMP_binding;em_GOs=GO:0003008,GO:0003674,GO:0005215,GO:0005216,GO:0005242,GO:0005244,GO:0005249,GO:0005261,GO:0005267,GO:0005575,GO:0005623,GO:0005886,GO:0005887,GO:0006810,GO:0006811,GO:0006812,GO:0006813,GO:0007600,GO:0007605,GO:0007623,GO:0008076,GO:0008150,GO:0008324,GO:0009987,GO:0015075,GO:0015077,GO:0015079,GO:0015267,GO:0015276,GO:0015318,GO:0015672,GO:0016020,GO:0016021,GO:0016043,GO:0022607,GO:0022803,GO:0022832,GO:0022834,GO:0022836,GO:0022838,GO:0022839,GO:0022843,GO:0022857,GO:0022890,GO:0030001,GO:0031224,GO:0031226,GO:0032501,GO:0032991,GO:0034220,GO:0034702,GO:0034703,GO:0034705,GO:0042391,GO:0043933,GO:0044085,GO:0044425,GO:0044459,GO:0044464,GO:0046873,GO:0048511,GO:0050877,GO:0050954,GO:0051179,GO:0051234,GO:0051259,GO:0051291,GO:0055085,GO:0065003,GO:0065007,GO:0065008,GO:0071804,GO:0071805,GO:0071840,GO:0071944,GO:0098655,GO:0098660,GO:0098662,GO:0098796,GO:0098797,GO:0099094,GO:1902495,GO:1990351
HiC_scaffold_3	AUGUSTUS	mRNA	58659049	58819360	0.98	-	.	ID=g12023.t2;Parent=g12023;em_target=10029.XP_007608373.1;em_score=2474.0;em_evalue=0.0;em_tcov=.;em_OGs=KOG0498@1|root,KOG0498@2759|Eukaryota,38CEY@33154|Opisthokonta,3BAE1@33208|Metazoa,3CYJC@33213|Bilateria,47ZIP@7711|Chordata,48XEN@7742|Vertebrata,3J97Y@40674|Mammalia,35KW7@314146|Euarchontoglires,4Q292@9989|Rodentia;em_COG_cat=P;em_desc=potassium voltage-gated channel subfamily H;em_max_annot_lvl=33208|Metazoa;em_Preferred_name=KCNH7;em_KEGG_ko=ko:K04905,ko:K04909,ko:K04910;em_BRITE=ko00000,ko04040;em_KEGG_TC=1.A.1.20.1,1.A.1.20.2,1.A.1.20.3;em_PFAMs=Ion_trans,PAS_9,cNMP_binding;em_GOs=GO:0003008,GO:0003674,GO:0005215,GO:0005216,GO:0005242,GO:0005244,GO:0005249,GO:0005261,GO:0005267,GO:0005575,GO:0005623,GO:0005886,GO:0005887,GO:0006810,GO:0006811,GO:0006812,GO:0006813,GO:0007600,GO:0007605,GO:0007623,GO:0008076,GO:0008150,GO:0008324,GO:0009987,GO:0015075,GO:0015077,GO:0015079,GO:0015267,GO:0015276,GO:0015318,GO:0015672,GO:0016020,GO:0016021,GO:0016043,GO:0022607,GO:0022803,GO:0022832,GO:0022834,GO:0022836,GO:0022838,GO:0022839,GO:0022843,GO:0022857,GO:0022890,GO:0030001,GO:0031224,GO:0031226,GO:0032501,GO:0032991,GO:0034220,GO:0034702,GO:0034703,GO:0034705,GO:0042391,GO:0043933,GO:0044085,GO:0044425,GO:0044459,GO:0044464,GO:0046873,GO:0048511,GO:0050877,GO:0050954,GO:0051179,GO:0051234,GO:0051259,GO:0051291,GO:0055085,GO:0065003,GO:0065007,GO:0065008,GO:0071804,GO:0071805,GO:0071840,GO:0071944,GO:0098655,GO:0098660,GO:0098662,GO:0098796,GO:0098797,GO:0099094,GO:1902495,GO:1990351
HiC_scaffold_3	AUGUSTUS	mRNA	58659049	58819360	0.98	-	.	ID=g12023.t3;Parent=g12023;em_target=10029.XP_007608373.1;em_score=2488.3;em_evalue=0.0;em_tcov=.;em_OGs=KOG0498@1|root,KOG0498@2759|Eukaryota,38CEY@33154|Opisthokonta,3BAE1@33208|Metazoa,3CYJC@33213|Bilateria,47ZIP@7711|Chordata,48XEN@7742|Vertebrata,3J97Y@40674|Mammalia,35KW7@314146|Euarchontoglires,4Q292@9989|Rodentia;em_COG_cat=P;em_desc=potassium voltage-gated channel subfamily H;em_max_annot_lvl=33208|Metazoa;em_Preferred_name=KCNH7;em_KEGG_ko=ko:K04905,ko:K04909,ko:K04910;em_BRITE=ko00000,ko04040;em_KEGG_TC=1.A.1.20.1,1.A.1.20.2,1.A.1.20.3;em_PFAMs=Ion_trans,PAS_9,cNMP_binding;em_GOs=GO:0003008,GO:0003674,GO:0005215,GO:0005216,GO:0005242,GO:0005244,GO:0005249,GO:0005261,GO:0005267,GO:0005575,GO:0005623,GO:0005886,GO:0005887,GO:0006810,GO:0006811,GO:0006812,GO:0006813,GO:0007600,GO:0007605,GO:0007623,GO:0008076,GO:0008150,GO:0008324,GO:0009987,GO:0015075,GO:0015077,GO:0015079,GO:0015267,GO:0015276,GO:0015318,GO:0015672,GO:0016020,GO:0016021,GO:0016043,GO:0022607,GO:0022803,GO:0022832,GO:0022834,GO:0022836,GO:0022838,GO:0022839,GO:0022843,GO:0022857,GO:0022890,GO:0030001,GO:0031224,GO:0031226,GO:0032501,GO:0032991,GO:0034220,GO:0034702,GO:0034703,GO:0034705,GO:0042391,GO:0043933,GO:0044085,GO:0044425,GO:0044459,GO:0044464,GO:0046873,GO:0048511,GO:0050877,GO:0050954,GO:0051179,GO:0051234,GO:0051259,GO:0051291,GO:0055085,GO:0065003,GO:0065007,GO:0065008,GO:0071804,GO:0071805,GO:0071840,GO:0071944,GO:0098655,GO:0098660,GO:0098662,GO:0098796,GO:0098797,GO:0099094,GO:1902495,GO:1990351
HiC_scaffold_3	AUGUSTUS	intron	58659316	58667434	1.0	-	.	ID=g12023.t1.intron1;Parent=g12023.t1
HiC_scaffold_3	AUGUSTUS	intron	58659316	58667434	1.0	-	.	ID=g12023.t2.intron1;Parent=g12023.t2
HiC_scaffold_3	AUGUSTUS	intron	58659316	58667434	1.0	-	.	ID=g12023.t3.intron1;Parent=g12023.t3
HiC_scaffold_3	AUGUSTUS	exon	58667435	58667627	.	-	.	ID=g12023.t1.exon2;Parent=g12023.t1
HiC_scaffold_3	AUGUSTUS	exon	58667435	58667627	.	-	.	ID=g12023.t2.exon2;Parent=g12023.t2
HiC_scaffold_3	AUGUSTUS	exon	58667435	58667627	.	-	.	ID=g12023.t3.exon2;Parent=g12023.t3
HiC_scaffold_3	AUGUSTUS	CDS	58667435	58667627	1.0	-	1	ID=g12023.t1.CDS2;Parent=g12023.t1
HiC_scaffold_3	AUGUSTUS	CDS	58667435	58667627	1.0	-	1	ID=g12023.t2.CDS2;Parent=g12023.t2
HiC_scaffold_3	AUGUSTUS	CDS	58667435	58667627	1.0	-	1	ID=g12023.t3.CDS2;Parent=g12023.t3
HiC_scaffold_3	AUGUSTUS	intron	58667628	58672006	1.0	-	.	ID=g12023.t1.intron2;Parent=g12023.t1
HiC_scaffold_3	AUGUSTUS	intron	58667628	58672006	1.0	-	.	ID=g12023.t2.intron2;Parent=g12023.t2
HiC_scaffold_3	AUGUSTUS	intron	58667628	58672006	1.0	-	.	ID=g12023.t3.intron2;Parent=g12023.t3
HiC_scaffold_3	AUGUSTUS	exon	58672007	58672169	.	-	.	ID=g12023.t1.exon3;Parent=g12023.t1
HiC_scaffold_3	AUGUSTUS	exon	58672007	58672169	.	-	.	ID=g12023.t2.exon3;Parent=g12023.t2
HiC_scaffold_3	AUGUSTUS	exon	58672007	58672169	.	-	.	ID=g12023.t3.exon3;Parent=g12023.t3
HiC_scaffold_3	AUGUSTUS	CDS	58672007	58672169	1.0	-	2	ID=g12023.t1.CDS3;Parent=g12023.t1
HiC_scaffold_3	AUGUSTUS	CDS	58672007	58672169	1.0	-	2	ID=g12023.t2.CDS3;Parent=g12023.t2
HiC_scaffold_3	AUGUSTUS	CDS	58672007	58672169	1.0	-	2	ID=g12023.t3.CDS3;Parent=g12023.t3
HiC_scaffold_3	AUGUSTUS	intron	58672170	58677680	1.0	-	.	ID=g12023.t1.intron3;Parent=g12023.t1
HiC_scaffold_3	AUGUSTUS	intron	58672170	58677680	1.0	-	.	ID=g12023.t2.intron3;Parent=g12023.t2
HiC_scaffold_3	AUGUSTUS	intron	58672170	58677680	1.0	-	.	ID=g12023.t3.intron3;Parent=g12023.t3
HiC_scaffold_3	AUGUSTUS	exon	58677681	58677944	.	-	.	ID=g12023.t1.exon4;Parent=g12023.t1
HiC_scaffold_3	AUGUSTUS	exon	58677681	58677944	.	-	.	ID=g12023.t2.exon4;Parent=g12023.t2
HiC_scaffold_3	AUGUSTUS	exon	58677681	58677944	.	-	.	ID=g12023.t3.exon4;Parent=g12023.t3
HiC_scaffold_3	AUGUSTUS	CDS	58677681	58677944	1.0	-	2	ID=g12023.t1.CDS4;Parent=g12023.t1
HiC_scaffold_3	AUGUSTUS	CDS	58677681	58677944	1.0	-	2	ID=g12023.t2.CDS4;Parent=g12023.t2
HiC_scaffold_3	AUGUSTUS	CDS	58677681	58677944	1.0	-	2	ID=g12023.t3.CDS4;Parent=g12023.t3
HiC_scaffold_3	AUGUSTUS	intron	58677945	58686698	1.0	-	.	ID=g12023.t1.intron4;Parent=g12023.t1
HiC_scaffold_3	AUGUSTUS	intron	58677945	58686698	1.0	-	.	ID=g12023.t2.intron4;Parent=g12023.t2
HiC_scaffold_3	AUGUSTUS	intron	58677945	58686698	1.0	-	.	ID=g12023.t3.intron4;Parent=g12023.t3
HiC_scaffold_3	AUGUSTUS	exon	58686699	58686798	.	-	.	ID=g12023.t1.exon5;Parent=g12023.t1
HiC_scaffold_3	AUGUSTUS	exon	58686699	58686798	.	-	.	ID=g12023.t2.exon5;Parent=g12023.t2
HiC_scaffold_3	AUGUSTUS	exon	58686699	58686798	.	-	.	ID=g12023.t3.exon5;Parent=g12023.t3
HiC_scaffold_3	AUGUSTUS	CDS	58686699	58686798	1.0	-	0	ID=g12023.t1.CDS5;Parent=g12023.t1
HiC_scaffold_3	AUGUSTUS	CDS	58686699	58686798	1.0	-	0	ID=g12023.t2.CDS5;Parent=g12023.t2
HiC_scaffold_3	AUGUSTUS	CDS	58686699	58686798	1.0	-	0	ID=g12023.t3.CDS5;Parent=g12023.t3
HiC_scaffold_3	AUGUSTUS	intron	58686799	58688568	1.0	-	.	ID=g12023.t1.intron5;Parent=g12023.t1
HiC_scaffold_3	AUGUSTUS	intron	58686799	58688568	1.0	-	.	ID=g12023.t2.intron5;Parent=g12023.t2
HiC_scaffold_3	AUGUSTUS	intron	58686799	58688568	1.0	-	.	ID=g12023.t3.intron5;Parent=g12023.t3
HiC_scaffold_3	AUGUSTUS	exon	58688569	58688774	.	-	.	ID=g12023.t1.exon6;Parent=g12023.t1
HiC_scaffold_3	AUGUSTUS	exon	58688569	58688774	.	-	.	ID=g12023.t2.exon6;Parent=g12023.t2
HiC_scaffold_3	AUGUSTUS	exon	58688569	58688774	.	-	.	ID=g12023.t3.exon6;Parent=g12023.t3
HiC_scaffold_3	AUGUSTUS	CDS	58688569	58688774	1.0	-	2	ID=g12023.t1.CDS6;Parent=g12023.t1
HiC_scaffold_3	AUGUSTUS	CDS	58688569	58688774	1.0	-	2	ID=g12023.t2.CDS6;Parent=g12023.t2
HiC_scaffold_3	AUGUSTUS	CDS	58688569	58688774	1.0	-	2	ID=g12023.t3.CDS6;Parent=g12023.t3
HiC_scaffold_3	AUGUSTUS	intron	58688775	58691715	1.0	-	.	ID=g12023.t1.intron6;Parent=g12023.t1
HiC_scaffold_3	AUGUSTUS	intron	58688775	58691715	1.0	-	.	ID=g12023.t2.intron6;Parent=g12023.t2
HiC_scaffold_3	AUGUSTUS	intron	58688775	58691715	1.0	-	.	ID=g12023.t3.intron6;Parent=g12023.t3
HiC_scaffold_3	AUGUSTUS	exon	58691716	58691959	.	-	.	ID=g12023.t2.exon7;Parent=g12023.t2
HiC_scaffold_3	AUGUSTUS	CDS	58691716	58691959	1.0	-	0	ID=g12023.t2.CDS7;Parent=g12023.t2
HiC_scaffold_3	AUGUSTUS	exon	58691716	58691968	.	-	.	ID=g12023.t1.exon7;Parent=g12023.t1
HiC_scaffold_3	AUGUSTUS	exon	58691716	58691968	.	-	.	ID=g12023.t3.exon7;Parent=g12023.t3
HiC_scaffold_3	AUGUSTUS	CDS	58691716	58691968	0.86	-	0	ID=g12023.t1.CDS7;Parent=g12023.t1
HiC_scaffold_3	AUGUSTUS	CDS	58691716	58691968	1.0	-	0	ID=g12023.t3.CDS7;Parent=g12023.t3
HiC_scaffold_3	AUGUSTUS	intron	58691960	58709250	1.0	-	.	ID=g12023.t2.intron7;Parent=g12023.t2
HiC_scaffold_3	AUGUSTUS	intron	58691969	58709250	0.86	-	.	ID=g12023.t1.intron7;Parent=g12023.t1
HiC_scaffold_3	AUGUSTUS	intron	58691969	58709250	1.0	-	.	ID=g12023.t3.intron7;Parent=g12023.t3
HiC_scaffold_3	AUGUSTUS	exon	58709251	58709450	.	-	.	ID=g12023.t1.exon8;Parent=g12023.t1
HiC_scaffold_3	AUGUSTUS	exon	58709251	58709450	.	-	.	ID=g12023.t2.exon8;Parent=g12023.t2
HiC_scaffold_3	AUGUSTUS	exon	58709251	58709450	.	-	.	ID=g12023.t3.exon8;Parent=g12023.t3
HiC_scaffold_3	AUGUSTUS	CDS	58709251	58709450	1.0	-	2	ID=g12023.t1.CDS8;Parent=g12023.t1
HiC_scaffold_3	AUGUSTUS	CDS	58709251	58709450	1.0	-	2	ID=g12023.t2.CDS8;Parent=g12023.t2
HiC_scaffold_3	AUGUSTUS	CDS	58709251	58709450	1.0	-	2	ID=g12023.t3.CDS8;Parent=g12023.t3
HiC_scaffold_3	AUGUSTUS	intron	58709451	58720141	1.0	-	.	ID=g12023.t1.intron8;Parent=g12023.t1
HiC_scaffold_3	AUGUSTUS	intron	58709451	58720141	1.0	-	.	ID=g12023.t2.intron8;Parent=g12023.t2
HiC_scaffold_3	AUGUSTUS	intron	58709451	58720141	1.0	-	.	ID=g12023.t3.intron8;Parent=g12023.t3
HiC_scaffold_3	AUGUSTUS	exon	58720142	58720541	.	-	.	ID=g12023.t1.exon9;Parent=g12023.t1
HiC_scaffold_3	AUGUSTUS	exon	58720142	58720541	.	-	.	ID=g12023.t2.exon9;Parent=g12023.t2
HiC_scaffold_3	AUGUSTUS	exon	58720142	58720541	.	-	.	ID=g12023.t3.exon9;Parent=g12023.t3
HiC_scaffold_3	AUGUSTUS	CDS	58720142	58720541	1.0	-	0	ID=g12023.t1.CDS9;Parent=g12023.t1
HiC_scaffold_3	AUGUSTUS	CDS	58720142	58720541	1.0	-	0	ID=g12023.t2.CDS9;Parent=g12023.t2
HiC_scaffold_3	AUGUSTUS	CDS	58720142	58720541	1.0	-	0	ID=g12023.t3.CDS9;Parent=g12023.t3
HiC_scaffold_3	AUGUSTUS	intron	58720542	58734856	1.0	-	.	ID=g12023.t1.intron9;Parent=g12023.t1
HiC_scaffold_3	AUGUSTUS	intron	58720542	58734856	1.0	-	.	ID=g12023.t2.intron9;Parent=g12023.t2
HiC_scaffold_3	AUGUSTUS	intron	58720542	58734856	1.0	-	.	ID=g12023.t3.intron9;Parent=g12023.t3
HiC_scaffold_3	AUGUSTUS	exon	58734857	58735282	.	-	.	ID=g12023.t1.exon10;Parent=g12023.t1
HiC_scaffold_3	AUGUSTUS	exon	58734857	58735282	.	-	.	ID=g12023.t2.exon10;Parent=g12023.t2
HiC_scaffold_3	AUGUSTUS	exon	58734857	58735282	.	-	.	ID=g12023.t3.exon10;Parent=g12023.t3
HiC_scaffold_3	AUGUSTUS	CDS	58734857	58735282	1.0	-	0	ID=g12023.t1.CDS10;Parent=g12023.t1
HiC_scaffold_3	AUGUSTUS	CDS	58734857	58735282	1.0	-	0	ID=g12023.t2.CDS10;Parent=g12023.t2
HiC_scaffold_3	AUGUSTUS	CDS	58734857	58735282	1.0	-	0	ID=g12023.t3.CDS10;Parent=g12023.t3
HiC_scaffold_3	AUGUSTUS	intron	58735283	58785150	1.0	-	.	ID=g12023.t1.intron10;Parent=g12023.t1
HiC_scaffold_3	AUGUSTUS	intron	58735283	58785150	1.0	-	.	ID=g12023.t2.intron10;Parent=g12023.t2
HiC_scaffold_3	AUGUSTUS	intron	58735283	58785150	1.0	-	.	ID=g12023.t3.intron10;Parent=g12023.t3
HiC_scaffold_3	AUGUSTUS	exon	58785151	58785365	.	-	.	ID=g12023.t1.exon11;Parent=g12023.t1
HiC_scaffold_3	AUGUSTUS	exon	58785151	58785365	.	-	.	ID=g12023.t2.exon11;Parent=g12023.t2
HiC_scaffold_3	AUGUSTUS	exon	58785151	58785365	.	-	.	ID=g12023.t3.exon11;Parent=g12023.t3
HiC_scaffold_3	AUGUSTUS	CDS	58785151	58785365	1.0	-	2	ID=g12023.t1.CDS11;Parent=g12023.t1
HiC_scaffold_3	AUGUSTUS	CDS	58785151	58785365	1.0	-	2	ID=g12023.t2.CDS11;Parent=g12023.t2
HiC_scaffold_3	AUGUSTUS	CDS	58785151	58785365	1.0	-	2	ID=g12023.t3.CDS11;Parent=g12023.t3
HiC_scaffold_3	AUGUSTUS	intron	58785366	58793359	1.0	-	.	ID=g12023.t2.intron11;Parent=g12023.t2
HiC_scaffold_3	AUGUSTUS	intron	58785366	58793359	1.0	-	.	ID=g12023.t3.intron11;Parent=g12023.t3
HiC_scaffold_3	AUGUSTUS	intron	58785366	58797965	1.0	-	.	ID=g12023.t1.intron11;Parent=g12023.t1
HiC_scaffold_3	AUGUSTUS	exon	58793360	58793380	.	-	.	ID=g12023.t2.exon12;Parent=g12023.t2
HiC_scaffold_3	AUGUSTUS	exon	58793360	58793380	.	-	.	ID=g12023.t3.exon12;Parent=g12023.t3
HiC_scaffold_3	AUGUSTUS	CDS	58793360	58793380	1.0	-	2	ID=g12023.t2.CDS12;Parent=g12023.t2
HiC_scaffold_3	AUGUSTUS	CDS	58793360	58793380	1.0	-	2	ID=g12023.t3.CDS12;Parent=g12023.t3
HiC_scaffold_3	AUGUSTUS	intron	58793381	58797965	1.0	-	.	ID=g12023.t2.intron12;Parent=g12023.t2
HiC_scaffold_3	AUGUSTUS	intron	58793381	58797965	1.0	-	.	ID=g12023.t3.intron12;Parent=g12023.t3
HiC_scaffold_3	AUGUSTUS	exon	58797966	58798394	.	-	.	ID=g12023.t1.exon12;Parent=g12023.t1
HiC_scaffold_3	AUGUSTUS	exon	58797966	58798394	.	-	.	ID=g12023.t2.exon13;Parent=g12023.t2
HiC_scaffold_3	AUGUSTUS	exon	58797966	58798394	.	-	.	ID=g12023.t3.exon13;Parent=g12023.t3
HiC_scaffold_3	AUGUSTUS	CDS	58797966	58798394	1.0	-	2	ID=g12023.t1.CDS12;Parent=g12023.t1
HiC_scaffold_3	AUGUSTUS	CDS	58797966	58798394	1.0	-	2	ID=g12023.t2.CDS13;Parent=g12023.t2
HiC_scaffold_3	AUGUSTUS	CDS	58797966	58798394	1.0	-	2	ID=g12023.t3.CDS13;Parent=g12023.t3
HiC_scaffold_3	AUGUSTUS	intron	58798395	58819263	0.93	-	.	ID=g12023.t1.intron12;Parent=g12023.t1
HiC_scaffold_3	AUGUSTUS	intron	58798395	58819263	0.98	-	.	ID=g12023.t2.intron13;Parent=g12023.t2
HiC_scaffold_3	AUGUSTUS	intron	58798395	58819263	0.98	-	.	ID=g12023.t3.intron13;Parent=g12023.t3
HiC_scaffold_3	AUGUSTUS	exon	58819264	58819360	.	-	.	ID=g12023.t1.exon13;Parent=g12023.t1
HiC_scaffold_3	AUGUSTUS	exon	58819264	58819360	.	-	.	ID=g12023.t2.exon14;Parent=g12023.t2
HiC_scaffold_3	AUGUSTUS	exon	58819264	58819360	.	-	.	ID=g12023.t3.exon14;Parent=g12023.t3
HiC_scaffold_3	AUGUSTUS	CDS	58819264	58819360	0.93	-	0	ID=g12023.t1.CDS13;Parent=g12023.t1
HiC_scaffold_3	AUGUSTUS	CDS	58819264	58819360	0.98	-	0	ID=g12023.t2.CDS14;Parent=g12023.t2
HiC_scaffold_3	AUGUSTUS	CDS	58819264	58819360	0.98	-	0	ID=g12023.t3.CDS14;Parent=g12023.t3
HiC_scaffold_3	AUGUSTUS	start_codon	58819358	58819360	.	-	0	ID=g12023.t1.start1;Parent=g12023.t1
HiC_scaffold_3	AUGUSTUS	start_codon	58819358	58819360	.	-	0	ID=g12023.t2.start1;Parent=g12023.t2
HiC_scaffold_3	AUGUSTUS	start_codon	58819358	58819360	.	-	0	ID=g12023.t3.start1;Parent=g12023.t3
HiC_scaffold_3	AUGUSTUS	stop_codon	59809484	59809486	.	-	0	ID=g12024.t1.stop1;Parent=g12024.t1
HiC_scaffold_3	AUGUSTUS	exon	59809484	59811738	.	-	.	ID=g12024.t1.exon1;Parent=g12024.t1
HiC_scaffold_3	AUGUSTUS	CDS	59809484	59811738	1.0	-	2	ID=g12024.t1.CDS1;Parent=g12024.t1
HiC_scaffold_3	AUGUSTUS	gene	59809484	59931734	.	-	.	ID=g12024
HiC_scaffold_3	AUGUSTUS	mRNA	59809484	59931734	1.0	-	.	ID=g12024.t1;Parent=g12024;em_target=9646.ENSAMEP00000015076;em_score=1716.5;em_evalue=0.0;em_tcov=.;em_OGs=COG0464@1|root,KOG0740@2759|Eukaryota,38MWN@33154|Opisthokonta,3BGYX@33208|Metazoa,3D0W0@33213|Bilateria,481MM@7711|Chordata,490UZ@7742|Vertebrata,3JCB8@40674|Mammalia,3EJ94@33554|Carnivora;em_COG_cat=O;em_desc=Fidgetin, microtubule severing factor;em_max_annot_lvl=33208|Metazoa;em_Preferred_name=FIGN;em_PFAMs=AAA,Vps4_C;em_GOs=GO:0000018,GO:0003674,GO:0005488,GO:0005515,GO:0005575,GO:0005622,GO:0005623,GO:0005634,GO:0006282,GO:0008022,GO:0008150,GO:0010569,GO:0016363,GO:0019219,GO:0019222,GO:0031323,GO:0031974,GO:0031981,GO:0034399,GO:0043226,GO:0043227,GO:0043229,GO:0043231,GO:0043233,GO:0044422,GO:0044424,GO:0044428,GO:0044446,GO:0044464,GO:0048583,GO:0050789,GO:0050794,GO:0051052,GO:0051171,GO:0060255,GO:0065007,GO:0070013,GO:0080090,GO:0080134,GO:0080135,GO:2000779,GO:2001020
HiC_scaffold_3	AUGUSTUS	intron	59811739	59931709	1.0	-	.	ID=g12024.t1.intron1;Parent=g12024.t1
HiC_scaffold_3	AUGUSTUS	exon	59931710	59931734	.	-	.	ID=g12024.t1.exon2;Parent=g12024.t1
HiC_scaffold_3	AUGUSTUS	CDS	59931710	59931734	1.0	-	0	ID=g12024.t1.CDS2;Parent=g12024.t1
HiC_scaffold_3	AUGUSTUS	start_codon	59931732	59931734	.	-	0	ID=g12024.t1.start1;Parent=g12024.t1
HiC_scaffold_3	AUGUSTUS	start_codon	59932845	59932847	.	+	0	ID=g12025.t1.start1;Parent=g12025.t1
HiC_scaffold_3	AUGUSTUS	gene	59932845	59933402	.	+	.	ID=g12025
HiC_scaffold_3	AUGUSTUS	exon	59932845	59933402	.	+	.	ID=g12025.t1.exon1;Parent=g12025.t1
HiC_scaffold_3	AUGUSTUS	mRNA	59932845	59933402	0.17	+	.	ID=g12025.t1;Parent=g12025
HiC_scaffold_3	AUGUSTUS	CDS	59932845	59933402	0.17	+	0	ID=g12025.t1.CDS1;Parent=g12025.t1
HiC_scaffold_3	AUGUSTUS	stop_codon	59933400	59933402	.	+	0	ID=g12025.t1.stop1;Parent=g12025.t1
HiC_scaffold_3	AUGUSTUS	stop_codon	60636367	60636369	.	-	0	ID=g12026.t1.stop1;Parent=g12026.t1
HiC_scaffold_3	gmst	stop_codon	60636367	60636369	83.965143	-	0	ID=g12026.t2.stop1;Parent=g12026.t2
HiC_scaffold_3	AUGUSTUS	exon	60636367	60636513	.	-	.	ID=g12026.t1.exon1;Parent=g12026.t1
HiC_scaffold_3	AUGUSTUS	CDS	60636367	60636513	1.0	-	0	ID=g12026.t1.CDS1;Parent=g12026.t1
HiC_scaffold_3	gmst	CDS	60636367	60636513	83.965143	-	0	ID=g12026.t2.CDS1;Parent=g12026.t2
HiC_scaffold_3	gmst	exon	60636367	60636513	83.965143	-	0	ID=g12026.t2.exon1;Parent=g12026.t2
HiC_scaffold_3	gmst	mRNA	60636367	60698934	.	-	.	ID=g12026.t2;Parent=g12026;em_target=9694.XP_007074711.1;em_score=1041.0;em_evalue=0.0;em_tcov=.;em_OGs=KOG3751@1|root,KOG3751@2759|Eukaryota,38EHX@33154|Opisthokonta,3BA5E@33208|Metazoa,3CX64@33213|Bilateria,481VR@7711|Chordata,48X3W@7742|Vertebrata,3JDWE@40674|Mammalia,3EUQ9@33554|Carnivora;em_COG_cat=T;em_desc=Growth factor receptor-bound protein;em_max_annot_lvl=33208|Metazoa;em_Preferred_name=GRB14;em_PFAMs=BPS,PH,RA,SH2;em_GOs=GO:0002376,GO:0003674,GO:0005070,GO:0005102,GO:0005488,GO:0005515,GO:0005575,GO:0005622,GO:0005623,GO:0005737,GO:0005768,GO:0005794,GO:0005829,GO:0005886,GO:0006928,GO:0007154,GO:0007165,GO:0007166,GO:0007167,GO:0007169,GO:0008150,GO:0008286,GO:0009719,GO:0009725,GO:0009966,GO:0009967,GO:0009968,GO:0009987,GO:0010033,GO:0010243,GO:0010564,GO:0010646,GO:0010647,GO:0010648,GO:0010721,GO:0010948,GO:0012505,GO:0016020,GO:0016477,GO:0019899,GO:0019900,GO:0019901,GO:0023051,GO:0023052,GO:0023056,GO:0023057,GO:0030674,GO:0030971,GO:0031410,GO:0031982,GO:0032868,GO:0032869,GO:0032870,GO:0035556,GO:0035591,GO:0040011,GO:0042221,GO:0042802,GO:0042803,GO:0043226,GO:0043227,GO:0043229,GO:0043231,GO:0043434,GO:0043900,GO:0043901,GO:0044424,GO:0044444,GO:0044464,GO:0045595,GO:0045596,GO:0045786,GO:0046626,GO:0046627,GO:0046983,GO:0048518,GO:0048519,GO:0048522,GO:0048523,GO:0048583,GO:0048584,GO:0048585,GO:0048870,GO:0050789,GO:0050793,GO:0050794,GO:0050896,GO:0050900,GO:0051093,GO:0051179,GO:0051219,GO:0051239,GO:0051241,GO:0051445,GO:0051447,GO:0051674,GO:0051716,GO:0051726,GO:0060090,GO:0060281,GO:0060283,GO:0060284,GO:0065007,GO:0070887,GO:0071310,GO:0071375,GO:0071417,GO:0071495,GO:0071944,GO:0097708,GO:1900076,GO:1900077,GO:1900193,GO:1900194,GO:1901652,GO:1901653,GO:1901698,GO:1901699,GO:1901700,GO:1901701,GO:1903429,GO:1903430,GO:1903538,GO:1904145,GO:1905879,GO:1905880,GO:1990782,GO:2000241,GO:2000242;em_KEGG_ko=ko:K20064;em_KEGG_Pathway=ko04150,map04150;em_BRITE=ko00000,ko00001,ko04131
HiC_scaffold_3	AUGUSTUS	gene	60636367	60751819	.	-	.	ID=g12026
HiC_scaffold_3	AUGUSTUS	mRNA	60636367	60751819	1.0	-	.	ID=g12026.t1;Parent=g12026;em_target=9668.ENSMPUP00000000660;em_score=1261.7;em_evalue=0.0;em_tcov=.;em_OGs=KOG3751@1|root,KOG3751@2759|Eukaryota,38EHX@33154|Opisthokonta,3BA5E@33208|Metazoa,3CX64@33213|Bilateria,481VR@7711|Chordata,48X3W@7742|Vertebrata,3JDWE@40674|Mammalia,3EUQ9@33554|Carnivora;em_COG_cat=T;em_desc=Growth factor receptor-bound protein;em_max_annot_lvl=33208|Metazoa;em_Preferred_name=GRB14;em_PFAMs=BPS,PH,RA,SH2;em_GOs=GO:0002376,GO:0003674,GO:0005070,GO:0005102,GO:0005488,GO:0005515,GO:0005575,GO:0005622,GO:0005623,GO:0005737,GO:0005768,GO:0005794,GO:0005829,GO:0005886,GO:0006928,GO:0007154,GO:0007165,GO:0007166,GO:0007167,GO:0007169,GO:0008150,GO:0008286,GO:0009719,GO:0009725,GO:0009966,GO:0009967,GO:0009968,GO:0009987,GO:0010033,GO:0010243,GO:0010564,GO:0010646,GO:0010647,GO:0010648,GO:0010721,GO:0010948,GO:0012505,GO:0016020,GO:0016477,GO:0019899,GO:0019900,GO:0019901,GO:0023051,GO:0023052,GO:0023056,GO:0023057,GO:0030674,GO:0030971,GO:0031410,GO:0031982,GO:0032868,GO:0032869,GO:0032870,GO:0035556,GO:0035591,GO:0040011,GO:0042221,GO:0042802,GO:0042803,GO:0043226,GO:0043227,GO:0043229,GO:0043231,GO:0043434,GO:0043900,GO:0043901,GO:0044424,GO:0044444,GO:0044464,GO:0045595,GO:0045596,GO:0045786,GO:0046626,GO:0046627,GO:0046983,GO:0048518,GO:0048519,GO:0048522,GO:0048523,GO:0048583,GO:0048584,GO:0048585,GO:0048870,GO:0050789,GO:0050793,GO:0050794,GO:0050896,GO:0050900,GO:0051093,GO:0051179,GO:0051219,GO:0051239,GO:0051241,GO:0051445,GO:0051447,GO:0051674,GO:0051716,GO:0051726,GO:0060090,GO:0060281,GO:0060283,GO:0060284,GO:0065007,GO:0070887,GO:0071310,GO:0071375,GO:0071417,GO:0071495,GO:0071944,GO:0097708,GO:1900076,GO:1900077,GO:1900193,GO:1900194,GO:1901652,GO:1901653,GO:1901698,GO:1901699,GO:1901700,GO:1901701,GO:1903429,GO:1903430,GO:1903538,GO:1904145,GO:1905879,GO:1905880,GO:1990782,GO:2000241,GO:2000242;em_KEGG_ko=ko:K20064;em_KEGG_Pathway=ko04150,map04150;em_BRITE=ko00000,ko00001,ko04131
HiC_scaffold_3	AUGUSTUS	intron	60636514	60637790	1.0	-	.	ID=g12026.t1.intron1;Parent=g12026.t1
HiC_scaffold_3	gmst	intron	60636514	60637790	83.965143	-	0	ID=g12026.t2.intron1;Parent=g12026.t2
HiC_scaffold_3	AUGUSTUS	exon	60637791	60637884	.	-	.	ID=g12026.t1.exon2;Parent=g12026.t1
HiC_scaffold_3	AUGUSTUS	CDS	60637791	60637884	1.0	-	1	ID=g12026.t1.CDS2;Parent=g12026.t1
HiC_scaffold_3	gmst	CDS	60637791	60637884	83.965143	-	1	ID=g12026.t2.CDS2;Parent=g12026.t2
HiC_scaffold_3	gmst	exon	60637791	60637884	83.965143	-	1	ID=g12026.t2.exon2;Parent=g12026.t2
HiC_scaffold_3	AUGUSTUS	intron	60637885	60640244	1.0	-	.	ID=g12026.t1.intron2;Parent=g12026.t1
HiC_scaffold_3	gmst	intron	60637885	60640244	83.965143	-	0	ID=g12026.t2.intron2;Parent=g12026.t2
HiC_scaffold_3	AUGUSTUS	exon	60640245	60640332	.	-	.	ID=g12026.t1.exon3;Parent=g12026.t1
HiC_scaffold_3	AUGUSTUS	CDS	60640245	60640332	1.0	-	2	ID=g12026.t1.CDS3;Parent=g12026.t1
HiC_scaffold_3	gmst	CDS	60640245	60640332	83.965143	-	2	ID=g12026.t2.CDS3;Parent=g12026.t2
HiC_scaffold_3	gmst	exon	60640245	60640332	83.965143	-	2	ID=g12026.t2.exon3;Parent=g12026.t2
HiC_scaffold_3	AUGUSTUS	intron	60640333	60640471	1.0	-	.	ID=g12026.t1.intron3;Parent=g12026.t1
HiC_scaffold_3	gmst	intron	60640333	60640471	83.965143	-	0	ID=g12026.t2.intron3;Parent=g12026.t2
HiC_scaffold_3	AUGUSTUS	exon	60640472	60640544	.	-	.	ID=g12026.t1.exon4;Parent=g12026.t1
HiC_scaffold_3	AUGUSTUS	CDS	60640472	60640544	1.0	-	0	ID=g12026.t1.CDS4;Parent=g12026.t1
HiC_scaffold_3	gmst	CDS	60640472	60640544	83.965143	-	0	ID=g12026.t2.CDS4;Parent=g12026.t2
HiC_scaffold_3	gmst	exon	60640472	60640544	83.965143	-	0	ID=g12026.t2.exon4;Parent=g12026.t2
HiC_scaffold_3	AUGUSTUS	intron	60640545	60640634	1.0	-	.	ID=g12026.t1.intron4;Parent=g12026.t1
HiC_scaffold_3	gmst	intron	60640545	60640634	83.965143	-	0	ID=g12026.t2.intron4;Parent=g12026.t2
HiC_scaffold_3	AUGUSTUS	exon	60640635	60640751	.	-	.	ID=g12026.t1.exon5;Parent=g12026.t1
HiC_scaffold_3	AUGUSTUS	CDS	60640635	60640751	1.0	-	0	ID=g12026.t1.CDS5;Parent=g12026.t1
HiC_scaffold_3	gmst	CDS	60640635	60640751	83.965143	-	0	ID=g12026.t2.CDS5;Parent=g12026.t2
HiC_scaffold_3	gmst	exon	60640635	60640751	83.965143	-	0	ID=g12026.t2.exon5;Parent=g12026.t2
HiC_scaffold_3	AUGUSTUS	intron	60640752	60645657	1.0	-	.	ID=g12026.t1.intron5;Parent=g12026.t1
HiC_scaffold_3	gmst	intron	60640752	60645657	83.965143	-	0	ID=g12026.t2.intron5;Parent=g12026.t2
HiC_scaffold_3	AUGUSTUS	exon	60645658	60645738	.	-	.	ID=g12026.t1.exon6;Parent=g12026.t1
HiC_scaffold_3	AUGUSTUS	CDS	60645658	60645738	1.0	-	0	ID=g12026.t1.CDS6;Parent=g12026.t1
HiC_scaffold_3	gmst	CDS	60645658	60645738	83.965143	-	0	ID=g12026.t2.CDS6;Parent=g12026.t2
HiC_scaffold_3	gmst	exon	60645658	60645738	83.965143	-	0	ID=g12026.t2.exon6;Parent=g12026.t2
HiC_scaffold_3	AUGUSTUS	intron	60645739	60651930	1.0	-	.	ID=g12026.t1.intron6;Parent=g12026.t1
HiC_scaffold_3	gmst	intron	60645739	60651930	83.965143	-	0	ID=g12026.t2.intron6;Parent=g12026.t2
HiC_scaffold_3	AUGUSTUS	exon	60651931	60652026	.	-	.	ID=g12026.t1.exon7;Parent=g12026.t1
HiC_scaffold_3	AUGUSTUS	CDS	60651931	60652026	1.0	-	0	ID=g12026.t1.CDS7;Parent=g12026.t1
HiC_scaffold_3	gmst	CDS	60651931	60652026	83.965143	-	0	ID=g12026.t2.CDS7;Parent=g12026.t2
HiC_scaffold_3	gmst	exon	60651931	60652026	83.965143	-	0	ID=g12026.t2.exon7;Parent=g12026.t2
HiC_scaffold_3	AUGUSTUS	intron	60652027	60652218	1.0	-	.	ID=g12026.t1.intron7;Parent=g12026.t1
HiC_scaffold_3	gmst	intron	60652027	60652218	83.965143	-	0	ID=g12026.t2.intron7;Parent=g12026.t2
HiC_scaffold_3	AUGUSTUS	exon	60652219	60652329	.	-	.	ID=g12026.t1.exon8;Parent=g12026.t1
HiC_scaffold_3	AUGUSTUS	CDS	60652219	60652329	1.0	-	0	ID=g12026.t1.CDS8;Parent=g12026.t1
HiC_scaffold_3	gmst	CDS	60652219	60652329	83.965143	-	0	ID=g12026.t2.CDS8;Parent=g12026.t2
HiC_scaffold_3	gmst	exon	60652219	60652329	83.965143	-	0	ID=g12026.t2.exon8;Parent=g12026.t2
HiC_scaffold_3	AUGUSTUS	intron	60652330	60657000	1.0	-	.	ID=g12026.t1.intron8;Parent=g12026.t1
HiC_scaffold_3	gmst	intron	60652330	60657000	83.965143	-	0	ID=g12026.t2.intron8;Parent=g12026.t2
HiC_scaffold_3	AUGUSTUS	exon	60657001	60657138	.	-	.	ID=g12026.t1.exon9;Parent=g12026.t1
HiC_scaffold_3	AUGUSTUS	CDS	60657001	60657138	1.0	-	0	ID=g12026.t1.CDS9;Parent=g12026.t1
HiC_scaffold_3	gmst	CDS	60657001	60657138	83.965143	-	0	ID=g12026.t2.CDS9;Parent=g12026.t2
HiC_scaffold_3	gmst	exon	60657001	60657138	83.965143	-	0	ID=g12026.t2.exon9;Parent=g12026.t2
HiC_scaffold_3	AUGUSTUS	intron	60657139	60659884	1.0	-	.	ID=g12026.t1.intron9;Parent=g12026.t1
HiC_scaffold_3	gmst	intron	60657139	60659884	83.965143	-	0	ID=g12026.t2.intron9;Parent=g12026.t2
HiC_scaffold_3	AUGUSTUS	exon	60659885	60659959	.	-	.	ID=g12026.t1.exon10;Parent=g12026.t1
HiC_scaffold_3	AUGUSTUS	CDS	60659885	60659959	1.0	-	0	ID=g12026.t1.CDS10;Parent=g12026.t1
HiC_scaffold_3	gmst	CDS	60659885	60659959	83.965143	-	0	ID=g12026.t2.CDS10;Parent=g12026.t2
HiC_scaffold_3	gmst	exon	60659885	60659959	83.965143	-	0	ID=g12026.t2.exon10;Parent=g12026.t2
HiC_scaffold_3	AUGUSTUS	intron	60659960	60661703	1.0	-	.	ID=g12026.t1.intron10;Parent=g12026.t1
HiC_scaffold_3	gmst	intron	60659960	60661703	83.965143	-	0	ID=g12026.t2.intron10;Parent=g12026.t2
HiC_scaffold_3	AUGUSTUS	exon	60661704	60661825	.	-	.	ID=g12026.t1.exon11;Parent=g12026.t1
HiC_scaffold_3	AUGUSTUS	CDS	60661704	60661825	1.0	-	2	ID=g12026.t1.CDS11;Parent=g12026.t1
HiC_scaffold_3	gmst	CDS	60661704	60661825	83.965143	-	2	ID=g12026.t2.CDS11;Parent=g12026.t2
HiC_scaffold_3	gmst	exon	60661704	60661825	83.965143	-	2	ID=g12026.t2.exon11;Parent=g12026.t2
HiC_scaffold_3	AUGUSTUS	intron	60661826	60679504	1.0	-	.	ID=g12026.t1.intron11;Parent=g12026.t1
HiC_scaffold_3	gmst	intron	60661826	60679504	83.965143	-	0	ID=g12026.t2.intron11;Parent=g12026.t2
HiC_scaffold_3	AUGUSTUS	exon	60679505	60679661	.	-	.	ID=g12026.t1.exon12;Parent=g12026.t1
HiC_scaffold_3	AUGUSTUS	CDS	60679505	60679661	1.0	-	0	ID=g12026.t1.CDS12;Parent=g12026.t1
HiC_scaffold_3	gmst	CDS	60679505	60679661	83.965143	-	0	ID=g12026.t2.CDS12;Parent=g12026.t2
HiC_scaffold_3	gmst	exon	60679505	60679661	83.965143	-	0	ID=g12026.t2.exon12;Parent=g12026.t2
HiC_scaffold_3	gmst	intron	60679662	60698871	83.965143	-	0	ID=g12026.t2.intron12;Parent=g12026.t2
HiC_scaffold_3	AUGUSTUS	intron	60679662	60750221	1.0	-	.	ID=g12026.t1.intron12;Parent=g12026.t1
HiC_scaffold_3	gmst	CDS	60698872	60698934	83.965143	-	0	ID=g12026.t2.CDS13;Parent=g12026.t2
HiC_scaffold_3	gmst	exon	60698872	60698934	83.965143	-	0	ID=g12026.t2.exon13;Parent=g12026.t2
HiC_scaffold_3	gmst	start_codon	60698932	60698934	83.965143	-	0	ID=g12026.t2.start1;Parent=g12026.t2
HiC_scaffold_3	AUGUSTUS	exon	60750222	60750354	.	-	.	ID=g12026.t1.exon13;Parent=g12026.t1
HiC_scaffold_3	AUGUSTUS	CDS	60750222	60750354	1.0	-	1	ID=g12026.t1.CDS13;Parent=g12026.t1
HiC_scaffold_3	AUGUSTUS	intron	60750355	60751628	1.0	-	.	ID=g12026.t1.intron13;Parent=g12026.t1
HiC_scaffold_3	AUGUSTUS	exon	60751629	60751819	.	-	.	ID=g12026.t1.exon14;Parent=g12026.t1
HiC_scaffold_3	AUGUSTUS	CDS	60751629	60751819	1.0	-	0	ID=g12026.t1.CDS14;Parent=g12026.t1
HiC_scaffold_3	AUGUSTUS	start_codon	60751817	60751819	.	-	0	ID=g12026.t1.start1;Parent=g12026.t1
HiC_scaffold_3	AUGUSTUS	stop_codon	60813311	60813313	.	-	0	ID=g12027.t7.stop1;Parent=g12027.t7
HiC_scaffold_3	AUGUSTUS	stop_codon	60813311	60813313	.	-	0	ID=g12027.t8.stop1;Parent=g12027.t8
HiC_scaffold_3	AUGUSTUS	stop_codon	60813311	60813313	.	-	0	ID=g12027.t9.stop1;Parent=g12027.t9
HiC_scaffold_3	gmst	stop_codon	60813311	60813313	153.603052	-	0	ID=g12027.t3.stop1;Parent=g12027.t3
HiC_scaffold_3	gmst	stop_codon	60813311	60813313	153.759441	-	0	ID=g12027.t1.stop1;Parent=g12027.t1
HiC_scaffold_3	gmst	stop_codon	60813311	60813313	155.379081	-	0	ID=g12027.t5.stop1;Parent=g12027.t5
HiC_scaffold_3	gmst	stop_codon	60813311	60813313	319.605637	-	0	ID=g12027.t6.stop1;Parent=g12027.t6
HiC_scaffold_3	gmst	stop_codon	60813311	60813313	322.709539	-	0	ID=g12027.t2.stop1;Parent=g12027.t2
HiC_scaffold_3	gmst	stop_codon	60813311	60813313	322.804659	-	0	ID=g12027.t4.stop1;Parent=g12027.t4
HiC_scaffold_3	AUGUSTUS	exon	60813311	60813397	.	-	.	ID=g12027.t7.exon1;Parent=g12027.t7
HiC_scaffold_3	AUGUSTUS	exon	60813311	60813397	.	-	.	ID=g12027.t8.exon1;Parent=g12027.t8
HiC_scaffold_3	AUGUSTUS	exon	60813311	60813397	.	-	.	ID=g12027.t9.exon1;Parent=g12027.t9
HiC_scaffold_3	AUGUSTUS	CDS	60813311	60813397	0.99	-	0	ID=g12027.t9.CDS1;Parent=g12027.t9
HiC_scaffold_3	AUGUSTUS	CDS	60813311	60813397	1.0	-	0	ID=g12027.t7.CDS1;Parent=g12027.t7
HiC_scaffold_3	AUGUSTUS	CDS	60813311	60813397	1.0	-	0	ID=g12027.t8.CDS1;Parent=g12027.t8
HiC_scaffold_3	gmst	CDS	60813311	60813397	153.603052	-	0	ID=g12027.t3.CDS1;Parent=g12027.t3
HiC_scaffold_3	gmst	exon	60813311	60813397	153.603052	-	0	ID=g12027.t3.exon1;Parent=g12027.t3
HiC_scaffold_3	gmst	CDS	60813311	60813397	153.759441	-	0	ID=g12027.t1.CDS1;Parent=g12027.t1
HiC_scaffold_3	gmst	exon	60813311	60813397	153.759441	-	0	ID=g12027.t1.exon1;Parent=g12027.t1
HiC_scaffold_3	gmst	CDS	60813311	60813397	155.379081	-	0	ID=g12027.t5.CDS1;Parent=g12027.t5
HiC_scaffold_3	gmst	exon	60813311	60813397	155.379081	-	0	ID=g12027.t5.exon1;Parent=g12027.t5
HiC_scaffold_3	gmst	CDS	60813311	60813397	319.605637	-	0	ID=g12027.t6.CDS1;Parent=g12027.t6
HiC_scaffold_3	gmst	exon	60813311	60813397	319.605637	-	0	ID=g12027.t6.exon1;Parent=g12027.t6
HiC_scaffold_3	gmst	CDS	60813311	60813397	322.709539	-	0	ID=g12027.t2.CDS1;Parent=g12027.t2
HiC_scaffold_3	gmst	exon	60813311	60813397	322.709539	-	0	ID=g12027.t2.exon1;Parent=g12027.t2
HiC_scaffold_3	gmst	CDS	60813311	60813397	322.804659	-	0	ID=g12027.t4.CDS1;Parent=g12027.t4
HiC_scaffold_3	gmst	exon	60813311	60813397	322.804659	-	0	ID=g12027.t4.exon1;Parent=g12027.t4
HiC_scaffold_3	gmst	mRNA	60813311	60875578	.	-	.	ID=g12027.t1;Parent=g12027;em_target=9668.ENSMPUP00000000661;em_score=2301.3;em_evalue=0.0;em_tcov=.;em_OGs=KOG3751@1|root,KOG3751@2759|Eukaryota,39RVE@33154|Opisthokonta,3BFVY@33208|Metazoa,3D0ZS@33213|Bilateria,48CDC@7711|Chordata,48W6N@7742|Vertebrata,3J72N@40674|Mammalia,3ER11@33554|Carnivora;em_COG_cat=S;em_desc=protein-like 1;em_max_annot_lvl=33208|Metazoa;em_Preferred_name=COBLL1;em_PFAMs=Cobl,RBD;em_GOs=GO:0003674,GO:0003779,GO:0003785,GO:0005488,GO:0005515,GO:0006996,GO:0007010,GO:0007015,GO:0008092,GO:0008150,GO:0008154,GO:0009987,GO:0016043,GO:0022607,GO:0030029,GO:0030036,GO:0030041,GO:0034622,GO:0043933,GO:0044085,GO:0051258,GO:0051639,GO:0065003,GO:0071840,GO:0097435;em_KEGG_ko=ko:K18623;em_BRITE=ko00000,ko04812
HiC_scaffold_3	gmst	mRNA	60813311	60875578	.	-	.	ID=g12027.t2;Parent=g12027;em_target=9668.ENSMPUP00000000661;em_score=2356.2;em_evalue=0.0;em_tcov=.;em_OGs=KOG3751@1|root,KOG3751@2759|Eukaryota,39RVE@33154|Opisthokonta,3BFVY@33208|Metazoa,3D0ZS@33213|Bilateria,48CDC@7711|Chordata,48W6N@7742|Vertebrata,3J72N@40674|Mammalia,3ER11@33554|Carnivora;em_COG_cat=S;em_desc=protein-like 1;em_max_annot_lvl=33208|Metazoa;em_Preferred_name=COBLL1;em_PFAMs=Cobl,RBD;em_GOs=GO:0003674,GO:0003779,GO:0003785,GO:0005488,GO:0005515,GO:0006996,GO:0007010,GO:0007015,GO:0008092,GO:0008150,GO:0008154,GO:0009987,GO:0016043,GO:0022607,GO:0030029,GO:0030036,GO:0030041,GO:0034622,GO:0043933,GO:0044085,GO:0051258,GO:0051639,GO:0065003,GO:0071840,GO:0097435;em_KEGG_ko=ko:K18623;em_BRITE=ko00000,ko04812
HiC_scaffold_3	gmst	mRNA	60813311	60977811	.	-	.	ID=g12027.t3;Parent=g12027;em_target=9668.ENSMPUP00000000661;em_score=2419.4;em_evalue=0.0;em_tcov=.;em_OGs=KOG3751@1|root,KOG3751@2759|Eukaryota,39RVE@33154|Opisthokonta,3BFVY@33208|Metazoa,3D0ZS@33213|Bilateria,48CDC@7711|Chordata,48W6N@7742|Vertebrata,3J72N@40674|Mammalia,3ER11@33554|Carnivora;em_COG_cat=S;em_desc=protein-like 1;em_max_annot_lvl=33208|Metazoa;em_Preferred_name=COBLL1;em_PFAMs=Cobl,RBD;em_GOs=GO:0003674,GO:0003779,GO:0003785,GO:0005488,GO:0005515,GO:0006996,GO:0007010,GO:0007015,GO:0008092,GO:0008150,GO:0008154,GO:0009987,GO:0016043,GO:0022607,GO:0030029,GO:0030036,GO:0030041,GO:0034622,GO:0043933,GO:0044085,GO:0051258,GO:0051639,GO:0065003,GO:0071840,GO:0097435;em_KEGG_ko=ko:K18623;em_BRITE=ko00000,ko04812
HiC_scaffold_3	gmst	mRNA	60813311	60977811	.	-	.	ID=g12027.t4;Parent=g12027;em_target=9668.ENSMPUP00000000661;em_score=2458.5;em_evalue=0.0;em_tcov=.;em_OGs=KOG3751@1|root,KOG3751@2759|Eukaryota,39RVE@33154|Opisthokonta,3BFVY@33208|Metazoa,3D0ZS@33213|Bilateria,48CDC@7711|Chordata,48W6N@7742|Vertebrata,3J72N@40674|Mammalia,3ER11@33554|Carnivora;em_COG_cat=S;em_desc=protein-like 1;em_max_annot_lvl=33208|Metazoa;em_Preferred_name=COBLL1;em_PFAMs=Cobl,RBD;em_GOs=GO:0003674,GO:0003779,GO:0003785,GO:0005488,GO:0005515,GO:0006996,GO:0007010,GO:0007015,GO:0008092,GO:0008150,GO:0008154,GO:0009987,GO:0016043,GO:0022607,GO:0030029,GO:0030036,GO:0030041,GO:0034622,GO:0043933,GO:0044085,GO:0051258,GO:0051639,GO:0065003,GO:0071840,GO:0097435;em_KEGG_ko=ko:K18623;em_BRITE=ko00000,ko04812
HiC_scaffold_3	gmst	mRNA	60813311	60977811	.	-	.	ID=g12027.t5;Parent=g12027;em_target=9668.ENSMPUP00000000661;em_score=2466.4;em_evalue=0.0;em_tcov=.;em_OGs=KOG3751@1|root,KOG3751@2759|Eukaryota,39RVE@33154|Opisthokonta,3BFVY@33208|Metazoa,3D0ZS@33213|Bilateria,48CDC@7711|Chordata,48W6N@7742|Vertebrata,3J72N@40674|Mammalia,3ER11@33554|Carnivora;em_COG_cat=S;em_desc=protein-like 1;em_max_annot_lvl=33208|Metazoa;em_Preferred_name=COBLL1;em_PFAMs=Cobl,RBD;em_GOs=GO:0003674,GO:0003779,GO:0003785,GO:0005488,GO:0005515,GO:0006996,GO:0007010,GO:0007015,GO:0008092,GO:0008150,GO:0008154,GO:0009987,GO:0016043,GO:0022607,GO:0030029,GO:0030036,GO:0030041,GO:0034622,GO:0043933,GO:0044085,GO:0051258,GO:0051639,GO:0065003,GO:0071840,GO:0097435;em_KEGG_ko=ko:K18623;em_BRITE=ko00000,ko04812
HiC_scaffold_3	gmst	mRNA	60813311	60977811	.	-	.	ID=g12027.t6;Parent=g12027;em_target=9668.ENSMPUP00000000661;em_score=2411.5;em_evalue=0.0;em_tcov=.;em_OGs=KOG3751@1|root,KOG3751@2759|Eukaryota,39RVE@33154|Opisthokonta,3BFVY@33208|Metazoa,3D0ZS@33213|Bilateria,48CDC@7711|Chordata,48W6N@7742|Vertebrata,3J72N@40674|Mammalia,3ER11@33554|Carnivora;em_COG_cat=S;em_desc=protein-like 1;em_max_annot_lvl=33208|Metazoa;em_Preferred_name=COBLL1;em_PFAMs=Cobl,RBD;em_GOs=GO:0003674,GO:0003779,GO:0003785,GO:0005488,GO:0005515,GO:0006996,GO:0007010,GO:0007015,GO:0008092,GO:0008150,GO:0008154,GO:0009987,GO:0016043,GO:0022607,GO:0030029,GO:0030036,GO:0030041,GO:0034622,GO:0043933,GO:0044085,GO:0051258,GO:0051639,GO:0065003,GO:0071840,GO:0097435;em_KEGG_ko=ko:K18623;em_BRITE=ko00000,ko04812
HiC_scaffold_3	gmst	gene	60813311	60978989	.	-	.	ID=g12027
HiC_scaffold_3	AUGUSTUS	mRNA	60813311	60978989	.	-	.	ID=g12027.t7;Parent=g12027;em_target=9668.ENSMPUP00000000661;em_score=2506.6;em_evalue=0.0;em_tcov=.;em_OGs=KOG3751@1|root,KOG3751@2759|Eukaryota,39RVE@33154|Opisthokonta,3BFVY@33208|Metazoa,3D0ZS@33213|Bilateria,48CDC@7711|Chordata,48W6N@7742|Vertebrata,3J72N@40674|Mammalia,3ER11@33554|Carnivora;em_COG_cat=S;em_desc=protein-like 1;em_max_annot_lvl=33208|Metazoa;em_Preferred_name=COBLL1;em_PFAMs=Cobl,RBD;em_GOs=GO:0003674,GO:0003779,GO:0003785,GO:0005488,GO:0005515,GO:0006996,GO:0007010,GO:0007015,GO:0008092,GO:0008150,GO:0008154,GO:0009987,GO:0016043,GO:0022607,GO:0030029,GO:0030036,GO:0030041,GO:0034622,GO:0043933,GO:0044085,GO:0051258,GO:0051639,GO:0065003,GO:0071840,GO:0097435;em_KEGG_ko=ko:K18623;em_BRITE=ko00000,ko04812
HiC_scaffold_3	AUGUSTUS	mRNA	60813311	60978989	.	-	.	ID=g12027.t8;Parent=g12027;em_target=9668.ENSMPUP00000000661;em_score=2498.6;em_evalue=0.0;em_tcov=.;em_OGs=KOG3751@1|root,KOG3751@2759|Eukaryota,39RVE@33154|Opisthokonta,3BFVY@33208|Metazoa,3D0ZS@33213|Bilateria,48CDC@7711|Chordata,48W6N@7742|Vertebrata,3J72N@40674|Mammalia,3ER11@33554|Carnivora;em_COG_cat=S;em_desc=protein-like 1;em_max_annot_lvl=33208|Metazoa;em_Preferred_name=COBLL1;em_PFAMs=Cobl,RBD;em_GOs=GO:0003674,GO:0003779,GO:0003785,GO:0005488,GO:0005515,GO:0006996,GO:0007010,GO:0007015,GO:0008092,GO:0008150,GO:0008154,GO:0009987,GO:0016043,GO:0022607,GO:0030029,GO:0030036,GO:0030041,GO:0034622,GO:0043933,GO:0044085,GO:0051258,GO:0051639,GO:0065003,GO:0071840,GO:0097435;em_KEGG_ko=ko:K18623;em_BRITE=ko00000,ko04812
HiC_scaffold_3	AUGUSTUS	mRNA	60813311	60978989	.	-	.	ID=g12027.t9;Parent=g12027;em_target=9668.ENSMPUP00000000661;em_score=2459.6;em_evalue=0.0;em_tcov=.;em_OGs=KOG3751@1|root,KOG3751@2759|Eukaryota,39RVE@33154|Opisthokonta,3BFVY@33208|Metazoa,3D0ZS@33213|Bilateria,48CDC@7711|Chordata,48W6N@7742|Vertebrata,3J72N@40674|Mammalia,3ER11@33554|Carnivora;em_COG_cat=S;em_desc=protein-like 1;em_max_annot_lvl=33208|Metazoa;em_Preferred_name=COBLL1;em_PFAMs=Cobl,RBD;em_GOs=GO:0003674,GO:0003779,GO:0003785,GO:0005488,GO:0005515,GO:0006996,GO:0007010,GO:0007015,GO:0008092,GO:0008150,GO:0008154,GO:0009987,GO:0016043,GO:0022607,GO:0030029,GO:0030036,GO:0030041,GO:0034622,GO:0043933,GO:0044085,GO:0051258,GO:0051639,GO:0065003,GO:0071840,GO:0097435;em_KEGG_ko=ko:K18623;em_BRITE=ko00000,ko04812
HiC_scaffold_3	AUGUSTUS	intron	60813398	60819704	1.0	-	.	ID=g12027.t7.intron1;Parent=g12027.t7
HiC_scaffold_3	AUGUSTUS	intron	60813398	60819704	1.0	-	.	ID=g12027.t8.intron1;Parent=g12027.t8
HiC_scaffold_3	AUGUSTUS	intron	60813398	60819704	1.0	-	.	ID=g12027.t9.intron1;Parent=g12027.t9
HiC_scaffold_3	gmst	intron	60813398	60819704	153.603052	-	0	ID=g12027.t3.intron1;Parent=g12027.t3
HiC_scaffold_3	gmst	intron	60813398	60819704	153.759441	-	0	ID=g12027.t1.intron1;Parent=g12027.t1
HiC_scaffold_3	gmst	intron	60813398	60819704	155.379081	-	0	ID=g12027.t5.intron1;Parent=g12027.t5
HiC_scaffold_3	gmst	intron	60813398	60819704	319.605637	-	0	ID=g12027.t6.intron1;Parent=g12027.t6
HiC_scaffold_3	gmst	intron	60813398	60819704	322.709539	-	0	ID=g12027.t2.intron1;Parent=g12027.t2
HiC_scaffold_3	gmst	intron	60813398	60819704	322.804659	-	0	ID=g12027.t4.intron1;Parent=g12027.t4
HiC_scaffold_3	AUGUSTUS	exon	60819705	60819881	.	-	.	ID=g12027.t7.exon2;Parent=g12027.t7
HiC_scaffold_3	AUGUSTUS	exon	60819705	60819881	.	-	.	ID=g12027.t8.exon2;Parent=g12027.t8
HiC_scaffold_3	AUGUSTUS	exon	60819705	60819881	.	-	.	ID=g12027.t9.exon2;Parent=g12027.t9
HiC_scaffold_3	AUGUSTUS	CDS	60819705	60819881	1.0	-	0	ID=g12027.t7.CDS2;Parent=g12027.t7
HiC_scaffold_3	AUGUSTUS	CDS	60819705	60819881	1.0	-	0	ID=g12027.t8.CDS2;Parent=g12027.t8
HiC_scaffold_3	AUGUSTUS	CDS	60819705	60819881	1.0	-	0	ID=g12027.t9.CDS2;Parent=g12027.t9
HiC_scaffold_3	gmst	CDS	60819705	60819881	153.603052	-	0	ID=g12027.t3.CDS2;Parent=g12027.t3
HiC_scaffold_3	gmst	exon	60819705	60819881	153.603052	-	0	ID=g12027.t3.exon2;Parent=g12027.t3
HiC_scaffold_3	gmst	CDS	60819705	60819881	153.759441	-	0	ID=g12027.t1.CDS2;Parent=g12027.t1
HiC_scaffold_3	gmst	exon	60819705	60819881	153.759441	-	0	ID=g12027.t1.exon2;Parent=g12027.t1
HiC_scaffold_3	gmst	CDS	60819705	60819881	155.379081	-	0	ID=g12027.t5.CDS2;Parent=g12027.t5
HiC_scaffold_3	gmst	exon	60819705	60819881	155.379081	-	0	ID=g12027.t5.exon2;Parent=g12027.t5
HiC_scaffold_3	gmst	CDS	60819705	60819881	319.605637	-	0	ID=g12027.t6.CDS2;Parent=g12027.t6
HiC_scaffold_3	gmst	exon	60819705	60819881	319.605637	-	0	ID=g12027.t6.exon2;Parent=g12027.t6
HiC_scaffold_3	gmst	CDS	60819705	60819881	322.709539	-	0	ID=g12027.t2.CDS2;Parent=g12027.t2
HiC_scaffold_3	gmst	exon	60819705	60819881	322.709539	-	0	ID=g12027.t2.exon2;Parent=g12027.t2
HiC_scaffold_3	gmst	CDS	60819705	60819881	322.804659	-	0	ID=g12027.t4.CDS2;Parent=g12027.t4
HiC_scaffold_3	gmst	exon	60819705	60819881	322.804659	-	0	ID=g12027.t4.exon2;Parent=g12027.t4
HiC_scaffold_3	AUGUSTUS	intron	60819882	60821771	1.0	-	.	ID=g12027.t7.intron2;Parent=g12027.t7
HiC_scaffold_3	AUGUSTUS	intron	60819882	60821771	1.0	-	.	ID=g12027.t8.intron2;Parent=g12027.t8
HiC_scaffold_3	AUGUSTUS	intron	60819882	60821771	1.0	-	.	ID=g12027.t9.intron2;Parent=g12027.t9
HiC_scaffold_3	gmst	intron	60819882	60821771	153.603052	-	0	ID=g12027.t3.intron2;Parent=g12027.t3
HiC_scaffold_3	gmst	intron	60819882	60821771	153.759441	-	0	ID=g12027.t1.intron2;Parent=g12027.t1
HiC_scaffold_3	gmst	intron	60819882	60821771	155.379081	-	0	ID=g12027.t5.intron2;Parent=g12027.t5
HiC_scaffold_3	gmst	intron	60819882	60821771	319.605637	-	0	ID=g12027.t6.intron2;Parent=g12027.t6
HiC_scaffold_3	gmst	intron	60819882	60821771	322.709539	-	0	ID=g12027.t2.intron2;Parent=g12027.t2
HiC_scaffold_3	gmst	intron	60819882	60821771	322.804659	-	0	ID=g12027.t4.intron2;Parent=g12027.t4
HiC_scaffold_3	AUGUSTUS	exon	60821772	60823345	.	-	.	ID=g12027.t8.exon3;Parent=g12027.t8
HiC_scaffold_3	AUGUSTUS	CDS	60821772	60823345	1.0	-	2	ID=g12027.t8.CDS3;Parent=g12027.t8
HiC_scaffold_3	gmst	CDS	60821772	60823345	153.759441	-	2	ID=g12027.t1.CDS3;Parent=g12027.t1
HiC_scaffold_3	gmst	exon	60821772	60823345	153.759441	-	2	ID=g12027.t1.exon3;Parent=g12027.t1
HiC_scaffold_3	gmst	CDS	60821772	60823345	319.605637	-	2	ID=g12027.t6.CDS3;Parent=g12027.t6
HiC_scaffold_3	gmst	exon	60821772	60823345	319.605637	-	2	ID=g12027.t6.exon3;Parent=g12027.t6
HiC_scaffold_3	gmst	CDS	60821772	60823345	322.804659	-	2	ID=g12027.t4.CDS3;Parent=g12027.t4
HiC_scaffold_3	gmst	exon	60821772	60823345	322.804659	-	2	ID=g12027.t4.exon3;Parent=g12027.t4
HiC_scaffold_3	AUGUSTUS	exon	60821772	60823348	.	-	.	ID=g12027.t7.exon3;Parent=g12027.t7
HiC_scaffold_3	AUGUSTUS	exon	60821772	60823348	.	-	.	ID=g12027.t9.exon3;Parent=g12027.t9
HiC_scaffold_3	AUGUSTUS	CDS	60821772	60823348	1.0	-	2	ID=g12027.t7.CDS3;Parent=g12027.t7
HiC_scaffold_3	AUGUSTUS	CDS	60821772	60823348	1.0	-	2	ID=g12027.t9.CDS3;Parent=g12027.t9
HiC_scaffold_3	gmst	CDS	60821772	60823348	153.603052	-	2	ID=g12027.t3.CDS3;Parent=g12027.t3
HiC_scaffold_3	gmst	exon	60821772	60823348	153.603052	-	2	ID=g12027.t3.exon3;Parent=g12027.t3
HiC_scaffold_3	gmst	CDS	60821772	60823348	155.379081	-	2	ID=g12027.t5.CDS3;Parent=g12027.t5
HiC_scaffold_3	gmst	exon	60821772	60823348	155.379081	-	2	ID=g12027.t5.exon3;Parent=g12027.t5
HiC_scaffold_3	gmst	CDS	60821772	60823348	322.709539	-	2	ID=g12027.t2.CDS3;Parent=g12027.t2
HiC_scaffold_3	gmst	exon	60821772	60823348	322.709539	-	2	ID=g12027.t2.exon3;Parent=g12027.t2
HiC_scaffold_3	AUGUSTUS	intron	60823346	60826513	1.0	-	.	ID=g12027.t8.intron3;Parent=g12027.t8
HiC_scaffold_3	gmst	intron	60823346	60826513	153.759441	-	0	ID=g12027.t1.intron3;Parent=g12027.t1
HiC_scaffold_3	gmst	intron	60823346	60826513	319.605637	-	0	ID=g12027.t6.intron3;Parent=g12027.t6
HiC_scaffold_3	gmst	intron	60823346	60826513	322.804659	-	0	ID=g12027.t4.intron3;Parent=g12027.t4
HiC_scaffold_3	AUGUSTUS	intron	60823349	60826513	1.0	-	.	ID=g12027.t7.intron3;Parent=g12027.t7
HiC_scaffold_3	AUGUSTUS	intron	60823349	60826513	1.0	-	.	ID=g12027.t9.intron3;Parent=g12027.t9
HiC_scaffold_3	gmst	intron	60823349	60826513	153.603052	-	0	ID=g12027.t3.intron3;Parent=g12027.t3
HiC_scaffold_3	gmst	intron	60823349	60826513	155.379081	-	0	ID=g12027.t5.intron3;Parent=g12027.t5
HiC_scaffold_3	gmst	intron	60823349	60826513	322.709539	-	0	ID=g12027.t2.intron3;Parent=g12027.t2
HiC_scaffold_3	AUGUSTUS	exon	60826514	60826608	.	-	.	ID=g12027.t7.exon4;Parent=g12027.t7
HiC_scaffold_3	AUGUSTUS	exon	60826514	60826608	.	-	.	ID=g12027.t8.exon4;Parent=g12027.t8
HiC_scaffold_3	AUGUSTUS	exon	60826514	60826608	.	-	.	ID=g12027.t9.exon4;Parent=g12027.t9
HiC_scaffold_3	AUGUSTUS	CDS	60826514	60826608	1.0	-	1	ID=g12027.t7.CDS4;Parent=g12027.t7
HiC_scaffold_3	AUGUSTUS	CDS	60826514	60826608	1.0	-	1	ID=g12027.t8.CDS4;Parent=g12027.t8
HiC_scaffold_3	AUGUSTUS	CDS	60826514	60826608	1.0	-	1	ID=g12027.t9.CDS4;Parent=g12027.t9
HiC_scaffold_3	gmst	CDS	60826514	60826608	153.603052	-	1	ID=g12027.t3.CDS4;Parent=g12027.t3
HiC_scaffold_3	gmst	exon	60826514	60826608	153.603052	-	1	ID=g12027.t3.exon4;Parent=g12027.t3
HiC_scaffold_3	gmst	CDS	60826514	60826608	153.759441	-	1	ID=g12027.t1.CDS4;Parent=g12027.t1
HiC_scaffold_3	gmst	exon	60826514	60826608	153.759441	-	1	ID=g12027.t1.exon4;Parent=g12027.t1
HiC_scaffold_3	gmst	CDS	60826514	60826608	155.379081	-	1	ID=g12027.t5.CDS4;Parent=g12027.t5
HiC_scaffold_3	gmst	exon	60826514	60826608	155.379081	-	1	ID=g12027.t5.exon4;Parent=g12027.t5
HiC_scaffold_3	gmst	CDS	60826514	60826608	319.605637	-	1	ID=g12027.t6.CDS4;Parent=g12027.t6
HiC_scaffold_3	gmst	exon	60826514	60826608	319.605637	-	1	ID=g12027.t6.exon4;Parent=g12027.t6
HiC_scaffold_3	gmst	CDS	60826514	60826608	322.709539	-	1	ID=g12027.t2.CDS4;Parent=g12027.t2
HiC_scaffold_3	gmst	exon	60826514	60826608	322.709539	-	1	ID=g12027.t2.exon4;Parent=g12027.t2
HiC_scaffold_3	gmst	CDS	60826514	60826608	322.804659	-	1	ID=g12027.t4.CDS4;Parent=g12027.t4
HiC_scaffold_3	gmst	exon	60826514	60826608	322.804659	-	1	ID=g12027.t4.exon4;Parent=g12027.t4
HiC_scaffold_3	AUGUSTUS	intron	60826609	60827641	1.0	-	.	ID=g12027.t7.intron4;Parent=g12027.t7
HiC_scaffold_3	AUGUSTUS	intron	60826609	60827641	1.0	-	.	ID=g12027.t8.intron4;Parent=g12027.t8
HiC_scaffold_3	AUGUSTUS	intron	60826609	60827641	1.0	-	.	ID=g12027.t9.intron4;Parent=g12027.t9
HiC_scaffold_3	gmst	intron	60826609	60827641	153.603052	-	0	ID=g12027.t3.intron4;Parent=g12027.t3
HiC_scaffold_3	gmst	intron	60826609	60827641	153.759441	-	0	ID=g12027.t1.intron4;Parent=g12027.t1
HiC_scaffold_3	gmst	intron	60826609	60827641	155.379081	-	0	ID=g12027.t5.intron4;Parent=g12027.t5
HiC_scaffold_3	gmst	intron	60826609	60827641	319.605637	-	0	ID=g12027.t6.intron4;Parent=g12027.t6
HiC_scaffold_3	gmst	intron	60826609	60827641	322.709539	-	0	ID=g12027.t2.intron4;Parent=g12027.t2
HiC_scaffold_3	gmst	intron	60826609	60827641	322.804659	-	0	ID=g12027.t4.intron4;Parent=g12027.t4
HiC_scaffold_3	AUGUSTUS	exon	60827642	60827876	.	-	.	ID=g12027.t7.exon5;Parent=g12027.t7
HiC_scaffold_3	AUGUSTUS	exon	60827642	60827876	.	-	.	ID=g12027.t8.exon5;Parent=g12027.t8
HiC_scaffold_3	AUGUSTUS	exon	60827642	60827876	.	-	.	ID=g12027.t9.exon5;Parent=g12027.t9
HiC_scaffold_3	AUGUSTUS	CDS	60827642	60827876	1.0	-	2	ID=g12027.t7.CDS5;Parent=g12027.t7
HiC_scaffold_3	AUGUSTUS	CDS	60827642	60827876	1.0	-	2	ID=g12027.t8.CDS5;Parent=g12027.t8
HiC_scaffold_3	AUGUSTUS	CDS	60827642	60827876	1.0	-	2	ID=g12027.t9.CDS5;Parent=g12027.t9
HiC_scaffold_3	gmst	CDS	60827642	60827876	153.603052	-	2	ID=g12027.t3.CDS5;Parent=g12027.t3
HiC_scaffold_3	gmst	exon	60827642	60827876	153.603052	-	2	ID=g12027.t3.exon5;Parent=g12027.t3
HiC_scaffold_3	gmst	CDS	60827642	60827876	153.759441	-	2	ID=g12027.t1.CDS5;Parent=g12027.t1
HiC_scaffold_3	gmst	exon	60827642	60827876	153.759441	-	2	ID=g12027.t1.exon5;Parent=g12027.t1
HiC_scaffold_3	gmst	CDS	60827642	60827876	155.379081	-	2	ID=g12027.t5.CDS5;Parent=g12027.t5
HiC_scaffold_3	gmst	exon	60827642	60827876	155.379081	-	2	ID=g12027.t5.exon5;Parent=g12027.t5
HiC_scaffold_3	gmst	CDS	60827642	60827876	319.605637	-	2	ID=g12027.t6.CDS5;Parent=g12027.t6
HiC_scaffold_3	gmst	exon	60827642	60827876	319.605637	-	2	ID=g12027.t6.exon5;Parent=g12027.t6
HiC_scaffold_3	gmst	CDS	60827642	60827876	322.709539	-	2	ID=g12027.t2.CDS5;Parent=g12027.t2
HiC_scaffold_3	gmst	exon	60827642	60827876	322.709539	-	2	ID=g12027.t2.exon5;Parent=g12027.t2
HiC_scaffold_3	gmst	CDS	60827642	60827876	322.804659	-	2	ID=g12027.t4.CDS5;Parent=g12027.t4
HiC_scaffold_3	gmst	exon	60827642	60827876	322.804659	-	2	ID=g12027.t4.exon5;Parent=g12027.t4
HiC_scaffold_3	AUGUSTUS	intron	60827877	60832335	1.0	-	.	ID=g12027.t7.intron5;Parent=g12027.t7
HiC_scaffold_3	AUGUSTUS	intron	60827877	60832335	1.0	-	.	ID=g12027.t8.intron5;Parent=g12027.t8
HiC_scaffold_3	AUGUSTUS	intron	60827877	60832335	1.0	-	.	ID=g12027.t9.intron5;Parent=g12027.t9
HiC_scaffold_3	gmst	intron	60827877	60832335	153.603052	-	0	ID=g12027.t3.intron5;Parent=g12027.t3
HiC_scaffold_3	gmst	intron	60827877	60832335	153.759441	-	0	ID=g12027.t1.intron5;Parent=g12027.t1
HiC_scaffold_3	gmst	intron	60827877	60832335	155.379081	-	0	ID=g12027.t5.intron5;Parent=g12027.t5
HiC_scaffold_3	gmst	intron	60827877	60832335	319.605637	-	0	ID=g12027.t6.intron5;Parent=g12027.t6
HiC_scaffold_3	gmst	intron	60827877	60832335	322.709539	-	0	ID=g12027.t2.intron5;Parent=g12027.t2
HiC_scaffold_3	gmst	intron	60827877	60832335	322.804659	-	0	ID=g12027.t4.intron5;Parent=g12027.t4
HiC_scaffold_3	AUGUSTUS	exon	60832336	60832455	.	-	.	ID=g12027.t7.exon6;Parent=g12027.t7
HiC_scaffold_3	AUGUSTUS	exon	60832336	60832455	.	-	.	ID=g12027.t8.exon6;Parent=g12027.t8
HiC_scaffold_3	AUGUSTUS	exon	60832336	60832455	.	-	.	ID=g12027.t9.exon6;Parent=g12027.t9
HiC_scaffold_3	AUGUSTUS	CDS	60832336	60832455	1.0	-	2	ID=g12027.t7.CDS6;Parent=g12027.t7
HiC_scaffold_3	AUGUSTUS	CDS	60832336	60832455	1.0	-	2	ID=g12027.t8.CDS6;Parent=g12027.t8
HiC_scaffold_3	AUGUSTUS	CDS	60832336	60832455	1.0	-	2	ID=g12027.t9.CDS6;Parent=g12027.t9
HiC_scaffold_3	gmst	CDS	60832336	60832455	153.603052	-	2	ID=g12027.t3.CDS6;Parent=g12027.t3
HiC_scaffold_3	gmst	exon	60832336	60832455	153.603052	-	2	ID=g12027.t3.exon6;Parent=g12027.t3
HiC_scaffold_3	gmst	CDS	60832336	60832455	153.759441	-	2	ID=g12027.t1.CDS6;Parent=g12027.t1
HiC_scaffold_3	gmst	exon	60832336	60832455	153.759441	-	2	ID=g12027.t1.exon6;Parent=g12027.t1
HiC_scaffold_3	gmst	CDS	60832336	60832455	155.379081	-	2	ID=g12027.t5.CDS6;Parent=g12027.t5
HiC_scaffold_3	gmst	exon	60832336	60832455	155.379081	-	2	ID=g12027.t5.exon6;Parent=g12027.t5
HiC_scaffold_3	gmst	CDS	60832336	60832455	319.605637	-	2	ID=g12027.t6.CDS6;Parent=g12027.t6
HiC_scaffold_3	gmst	exon	60832336	60832455	319.605637	-	2	ID=g12027.t6.exon6;Parent=g12027.t6
HiC_scaffold_3	gmst	CDS	60832336	60832455	322.709539	-	2	ID=g12027.t2.CDS6;Parent=g12027.t2
HiC_scaffold_3	gmst	exon	60832336	60832455	322.709539	-	2	ID=g12027.t2.exon6;Parent=g12027.t2
HiC_scaffold_3	gmst	CDS	60832336	60832455	322.804659	-	2	ID=g12027.t4.CDS6;Parent=g12027.t4
HiC_scaffold_3	gmst	exon	60832336	60832455	322.804659	-	2	ID=g12027.t4.exon6;Parent=g12027.t4
HiC_scaffold_3	AUGUSTUS	intron	60832456	60834084	1.0	-	.	ID=g12027.t7.intron6;Parent=g12027.t7
HiC_scaffold_3	AUGUSTUS	intron	60832456	60834084	1.0	-	.	ID=g12027.t8.intron6;Parent=g12027.t8
HiC_scaffold_3	AUGUSTUS	intron	60832456	60834084	1.0	-	.	ID=g12027.t9.intron6;Parent=g12027.t9
HiC_scaffold_3	gmst	intron	60832456	60834084	153.603052	-	0	ID=g12027.t3.intron6;Parent=g12027.t3
HiC_scaffold_3	gmst	intron	60832456	60834084	153.759441	-	0	ID=g12027.t1.intron6;Parent=g12027.t1
HiC_scaffold_3	gmst	intron	60832456	60834084	155.379081	-	0	ID=g12027.t5.intron6;Parent=g12027.t5
HiC_scaffold_3	gmst	intron	60832456	60834084	319.605637	-	0	ID=g12027.t6.intron6;Parent=g12027.t6
HiC_scaffold_3	gmst	intron	60832456	60834084	322.709539	-	0	ID=g12027.t2.intron6;Parent=g12027.t2
HiC_scaffold_3	gmst	intron	60832456	60834084	322.804659	-	0	ID=g12027.t4.intron6;Parent=g12027.t4
HiC_scaffold_3	AUGUSTUS	exon	60834085	60834159	.	-	.	ID=g12027.t7.exon7;Parent=g12027.t7
HiC_scaffold_3	AUGUSTUS	exon	60834085	60834159	.	-	.	ID=g12027.t8.exon7;Parent=g12027.t8
HiC_scaffold_3	AUGUSTUS	exon	60834085	60834159	.	-	.	ID=g12027.t9.exon7;Parent=g12027.t9
HiC_scaffold_3	AUGUSTUS	CDS	60834085	60834159	1.0	-	2	ID=g12027.t7.CDS7;Parent=g12027.t7
HiC_scaffold_3	AUGUSTUS	CDS	60834085	60834159	1.0	-	2	ID=g12027.t8.CDS7;Parent=g12027.t8
HiC_scaffold_3	AUGUSTUS	CDS	60834085	60834159	1.0	-	2	ID=g12027.t9.CDS7;Parent=g12027.t9
HiC_scaffold_3	gmst	CDS	60834085	60834159	153.603052	-	2	ID=g12027.t3.CDS7;Parent=g12027.t3
HiC_scaffold_3	gmst	exon	60834085	60834159	153.603052	-	2	ID=g12027.t3.exon7;Parent=g12027.t3
HiC_scaffold_3	gmst	CDS	60834085	60834159	153.759441	-	2	ID=g12027.t1.CDS7;Parent=g12027.t1
HiC_scaffold_3	gmst	exon	60834085	60834159	153.759441	-	2	ID=g12027.t1.exon7;Parent=g12027.t1
HiC_scaffold_3	gmst	CDS	60834085	60834159	155.379081	-	2	ID=g12027.t5.CDS7;Parent=g12027.t5
HiC_scaffold_3	gmst	exon	60834085	60834159	155.379081	-	2	ID=g12027.t5.exon7;Parent=g12027.t5
HiC_scaffold_3	gmst	CDS	60834085	60834159	319.605637	-	2	ID=g12027.t6.CDS7;Parent=g12027.t6
HiC_scaffold_3	gmst	exon	60834085	60834159	319.605637	-	2	ID=g12027.t6.exon7;Parent=g12027.t6
HiC_scaffold_3	gmst	CDS	60834085	60834159	322.709539	-	2	ID=g12027.t2.CDS7;Parent=g12027.t2
HiC_scaffold_3	gmst	exon	60834085	60834159	322.709539	-	2	ID=g12027.t2.exon7;Parent=g12027.t2
HiC_scaffold_3	gmst	CDS	60834085	60834159	322.804659	-	2	ID=g12027.t4.CDS7;Parent=g12027.t4
HiC_scaffold_3	gmst	exon	60834085	60834159	322.804659	-	2	ID=g12027.t4.exon7;Parent=g12027.t4
HiC_scaffold_3	AUGUSTUS	intron	60834160	60834610	1.0	-	.	ID=g12027.t7.intron7;Parent=g12027.t7
HiC_scaffold_3	AUGUSTUS	intron	60834160	60834610	1.0	-	.	ID=g12027.t8.intron7;Parent=g12027.t8
HiC_scaffold_3	AUGUSTUS	intron	60834160	60834610	1.0	-	.	ID=g12027.t9.intron7;Parent=g12027.t9
HiC_scaffold_3	gmst	intron	60834160	60834610	153.603052	-	0	ID=g12027.t3.intron7;Parent=g12027.t3
HiC_scaffold_3	gmst	intron	60834160	60834610	153.759441	-	0	ID=g12027.t1.intron7;Parent=g12027.t1
HiC_scaffold_3	gmst	intron	60834160	60834610	155.379081	-	0	ID=g12027.t5.intron7;Parent=g12027.t5
HiC_scaffold_3	gmst	intron	60834160	60834610	319.605637	-	0	ID=g12027.t6.intron7;Parent=g12027.t6
HiC_scaffold_3	gmst	intron	60834160	60834610	322.709539	-	0	ID=g12027.t2.intron7;Parent=g12027.t2
HiC_scaffold_3	gmst	intron	60834160	60834610	322.804659	-	0	ID=g12027.t4.intron7;Parent=g12027.t4
HiC_scaffold_3	AUGUSTUS	exon	60834611	60834764	.	-	.	ID=g12027.t7.exon8;Parent=g12027.t7
HiC_scaffold_3	AUGUSTUS	exon	60834611	60834764	.	-	.	ID=g12027.t8.exon8;Parent=g12027.t8
HiC_scaffold_3	AUGUSTUS	exon	60834611	60834764	.	-	.	ID=g12027.t9.exon8;Parent=g12027.t9
HiC_scaffold_3	AUGUSTUS	CDS	60834611	60834764	1.0	-	0	ID=g12027.t7.CDS8;Parent=g12027.t7
HiC_scaffold_3	AUGUSTUS	CDS	60834611	60834764	1.0	-	0	ID=g12027.t8.CDS8;Parent=g12027.t8
HiC_scaffold_3	AUGUSTUS	CDS	60834611	60834764	1.0	-	0	ID=g12027.t9.CDS8;Parent=g12027.t9
HiC_scaffold_3	gmst	CDS	60834611	60834764	153.603052	-	0	ID=g12027.t3.CDS8;Parent=g12027.t3
HiC_scaffold_3	gmst	exon	60834611	60834764	153.603052	-	0	ID=g12027.t3.exon8;Parent=g12027.t3
HiC_scaffold_3	gmst	CDS	60834611	60834764	153.759441	-	0	ID=g12027.t1.CDS8;Parent=g12027.t1
HiC_scaffold_3	gmst	exon	60834611	60834764	153.759441	-	0	ID=g12027.t1.exon8;Parent=g12027.t1
HiC_scaffold_3	gmst	CDS	60834611	60834764	155.379081	-	0	ID=g12027.t5.CDS8;Parent=g12027.t5
HiC_scaffold_3	gmst	exon	60834611	60834764	155.379081	-	0	ID=g12027.t5.exon8;Parent=g12027.t5
HiC_scaffold_3	gmst	CDS	60834611	60834764	319.605637	-	0	ID=g12027.t6.CDS8;Parent=g12027.t6
HiC_scaffold_3	gmst	exon	60834611	60834764	319.605637	-	0	ID=g12027.t6.exon8;Parent=g12027.t6
HiC_scaffold_3	gmst	CDS	60834611	60834764	322.709539	-	0	ID=g12027.t2.CDS8;Parent=g12027.t2
HiC_scaffold_3	gmst	exon	60834611	60834764	322.709539	-	0	ID=g12027.t2.exon8;Parent=g12027.t2
HiC_scaffold_3	gmst	CDS	60834611	60834764	322.804659	-	0	ID=g12027.t4.CDS8;Parent=g12027.t4
HiC_scaffold_3	gmst	exon	60834611	60834764	322.804659	-	0	ID=g12027.t4.exon8;Parent=g12027.t4
HiC_scaffold_3	AUGUSTUS	intron	60834765	60851217	1.0	-	.	ID=g12027.t7.intron8;Parent=g12027.t7
HiC_scaffold_3	AUGUSTUS	intron	60834765	60851217	1.0	-	.	ID=g12027.t8.intron8;Parent=g12027.t8
HiC_scaffold_3	AUGUSTUS	intron	60834765	60851217	1.0	-	.	ID=g12027.t9.intron8;Parent=g12027.t9
HiC_scaffold_3	gmst	intron	60834765	60851217	153.603052	-	0	ID=g12027.t3.intron8;Parent=g12027.t3
HiC_scaffold_3	gmst	intron	60834765	60851217	153.759441	-	0	ID=g12027.t1.intron8;Parent=g12027.t1
HiC_scaffold_3	gmst	intron	60834765	60851217	155.379081	-	0	ID=g12027.t5.intron8;Parent=g12027.t5
HiC_scaffold_3	gmst	intron	60834765	60851217	319.605637	-	0	ID=g12027.t6.intron8;Parent=g12027.t6
HiC_scaffold_3	gmst	intron	60834765	60851217	322.709539	-	0	ID=g12027.t2.intron8;Parent=g12027.t2
HiC_scaffold_3	gmst	intron	60834765	60851217	322.804659	-	0	ID=g12027.t4.intron8;Parent=g12027.t4
HiC_scaffold_3	AUGUSTUS	exon	60851218	60851454	.	-	.	ID=g12027.t7.exon9;Parent=g12027.t7
HiC_scaffold_3	AUGUSTUS	exon	60851218	60851454	.	-	.	ID=g12027.t8.exon9;Parent=g12027.t8
HiC_scaffold_3	AUGUSTUS	exon	60851218	60851454	.	-	.	ID=g12027.t9.exon9;Parent=g12027.t9
HiC_scaffold_3	AUGUSTUS	CDS	60851218	60851454	1.0	-	0	ID=g12027.t7.CDS9;Parent=g12027.t7
HiC_scaffold_3	AUGUSTUS	CDS	60851218	60851454	1.0	-	0	ID=g12027.t8.CDS9;Parent=g12027.t8
HiC_scaffold_3	AUGUSTUS	CDS	60851218	60851454	1.0	-	0	ID=g12027.t9.CDS9;Parent=g12027.t9
HiC_scaffold_3	gmst	CDS	60851218	60851454	153.603052	-	0	ID=g12027.t3.CDS9;Parent=g12027.t3
HiC_scaffold_3	gmst	exon	60851218	60851454	153.603052	-	0	ID=g12027.t3.exon9;Parent=g12027.t3
HiC_scaffold_3	gmst	CDS	60851218	60851454	153.759441	-	0	ID=g12027.t1.CDS9;Parent=g12027.t1
HiC_scaffold_3	gmst	exon	60851218	60851454	153.759441	-	0	ID=g12027.t1.exon9;Parent=g12027.t1
HiC_scaffold_3	gmst	CDS	60851218	60851454	155.379081	-	0	ID=g12027.t5.CDS9;Parent=g12027.t5
HiC_scaffold_3	gmst	exon	60851218	60851454	155.379081	-	0	ID=g12027.t5.exon9;Parent=g12027.t5
HiC_scaffold_3	gmst	CDS	60851218	60851454	319.605637	-	0	ID=g12027.t6.CDS9;Parent=g12027.t6
HiC_scaffold_3	gmst	exon	60851218	60851454	319.605637	-	0	ID=g12027.t6.exon9;Parent=g12027.t6
HiC_scaffold_3	gmst	CDS	60851218	60851454	322.709539	-	0	ID=g12027.t2.CDS9;Parent=g12027.t2
HiC_scaffold_3	gmst	exon	60851218	60851454	322.709539	-	0	ID=g12027.t2.exon9;Parent=g12027.t2
HiC_scaffold_3	gmst	CDS	60851218	60851454	322.804659	-	0	ID=g12027.t4.CDS9;Parent=g12027.t4
HiC_scaffold_3	gmst	exon	60851218	60851454	322.804659	-	0	ID=g12027.t4.exon9;Parent=g12027.t4
HiC_scaffold_3	AUGUSTUS	intron	60851455	60851565	1.0	-	.	ID=g12027.t7.intron9;Parent=g12027.t7
HiC_scaffold_3	AUGUSTUS	intron	60851455	60851565	1.0	-	.	ID=g12027.t8.intron9;Parent=g12027.t8
HiC_scaffold_3	AUGUSTUS	intron	60851455	60851565	1.0	-	.	ID=g12027.t9.intron9;Parent=g12027.t9
HiC_scaffold_3	gmst	intron	60851455	60851565	153.603052	-	0	ID=g12027.t3.intron9;Parent=g12027.t3
HiC_scaffold_3	gmst	intron	60851455	60851565	153.759441	-	0	ID=g12027.t1.intron9;Parent=g12027.t1
HiC_scaffold_3	gmst	intron	60851455	60851565	155.379081	-	0	ID=g12027.t5.intron9;Parent=g12027.t5
HiC_scaffold_3	gmst	intron	60851455	60851565	319.605637	-	0	ID=g12027.t6.intron9;Parent=g12027.t6
HiC_scaffold_3	gmst	intron	60851455	60851565	322.709539	-	0	ID=g12027.t2.intron9;Parent=g12027.t2
HiC_scaffold_3	gmst	intron	60851455	60851565	322.804659	-	0	ID=g12027.t4.intron9;Parent=g12027.t4
HiC_scaffold_3	AUGUSTUS	exon	60851566	60851663	.	-	.	ID=g12027.t7.exon10;Parent=g12027.t7
HiC_scaffold_3	AUGUSTUS	exon	60851566	60851663	.	-	.	ID=g12027.t8.exon10;Parent=g12027.t8
HiC_scaffold_3	AUGUSTUS	exon	60851566	60851663	.	-	.	ID=g12027.t9.exon10;Parent=g12027.t9
HiC_scaffold_3	AUGUSTUS	CDS	60851566	60851663	1.0	-	2	ID=g12027.t7.CDS10;Parent=g12027.t7
HiC_scaffold_3	AUGUSTUS	CDS	60851566	60851663	1.0	-	2	ID=g12027.t8.CDS10;Parent=g12027.t8
HiC_scaffold_3	AUGUSTUS	CDS	60851566	60851663	1.0	-	2	ID=g12027.t9.CDS10;Parent=g12027.t9
HiC_scaffold_3	gmst	CDS	60851566	60851663	153.603052	-	2	ID=g12027.t3.CDS10;Parent=g12027.t3
HiC_scaffold_3	gmst	exon	60851566	60851663	153.603052	-	2	ID=g12027.t3.exon10;Parent=g12027.t3
HiC_scaffold_3	gmst	CDS	60851566	60851663	153.759441	-	2	ID=g12027.t1.CDS10;Parent=g12027.t1
HiC_scaffold_3	gmst	exon	60851566	60851663	153.759441	-	2	ID=g12027.t1.exon10;Parent=g12027.t1
HiC_scaffold_3	gmst	CDS	60851566	60851663	155.379081	-	2	ID=g12027.t5.CDS10;Parent=g12027.t5
HiC_scaffold_3	gmst	exon	60851566	60851663	155.379081	-	2	ID=g12027.t5.exon10;Parent=g12027.t5
HiC_scaffold_3	gmst	CDS	60851566	60851663	319.605637	-	2	ID=g12027.t6.CDS10;Parent=g12027.t6
HiC_scaffold_3	gmst	exon	60851566	60851663	319.605637	-	2	ID=g12027.t6.exon10;Parent=g12027.t6
HiC_scaffold_3	gmst	CDS	60851566	60851663	322.709539	-	2	ID=g12027.t2.CDS10;Parent=g12027.t2
HiC_scaffold_3	gmst	exon	60851566	60851663	322.709539	-	2	ID=g12027.t2.exon10;Parent=g12027.t2
HiC_scaffold_3	gmst	CDS	60851566	60851663	322.804659	-	2	ID=g12027.t4.CDS10;Parent=g12027.t4
HiC_scaffold_3	gmst	exon	60851566	60851663	322.804659	-	2	ID=g12027.t4.exon10;Parent=g12027.t4
HiC_scaffold_3	AUGUSTUS	intron	60851664	60856634	1.0	-	.	ID=g12027.t7.intron10;Parent=g12027.t7
HiC_scaffold_3	AUGUSTUS	intron	60851664	60856634	1.0	-	.	ID=g12027.t8.intron10;Parent=g12027.t8
HiC_scaffold_3	gmst	intron	60851664	60856634	155.379081	-	0	ID=g12027.t5.intron10;Parent=g12027.t5
HiC_scaffold_3	gmst	intron	60851664	60856634	322.709539	-	0	ID=g12027.t2.intron10;Parent=g12027.t2
HiC_scaffold_3	gmst	intron	60851664	60856634	322.804659	-	0	ID=g12027.t4.intron10;Parent=g12027.t4
HiC_scaffold_3	AUGUSTUS	intron	60851664	60857532	1.0	-	.	ID=g12027.t9.intron10;Parent=g12027.t9
HiC_scaffold_3	gmst	intron	60851664	60857532	153.603052	-	0	ID=g12027.t3.intron10;Parent=g12027.t3
HiC_scaffold_3	gmst	intron	60851664	60857532	153.759441	-	0	ID=g12027.t1.intron10;Parent=g12027.t1
HiC_scaffold_3	gmst	intron	60851664	60857532	319.605637	-	0	ID=g12027.t6.intron10;Parent=g12027.t6
HiC_scaffold_3	AUGUSTUS	exon	60856635	60856673	.	-	.	ID=g12027.t7.exon11;Parent=g12027.t7
HiC_scaffold_3	AUGUSTUS	exon	60856635	60856673	.	-	.	ID=g12027.t8.exon11;Parent=g12027.t8
HiC_scaffold_3	AUGUSTUS	CDS	60856635	60856673	1.0	-	2	ID=g12027.t7.CDS11;Parent=g12027.t7
HiC_scaffold_3	AUGUSTUS	CDS	60856635	60856673	1.0	-	2	ID=g12027.t8.CDS11;Parent=g12027.t8
HiC_scaffold_3	gmst	CDS	60856635	60856673	155.379081	-	2	ID=g12027.t5.CDS11;Parent=g12027.t5
HiC_scaffold_3	gmst	exon	60856635	60856673	155.379081	-	2	ID=g12027.t5.exon11;Parent=g12027.t5
HiC_scaffold_3	gmst	CDS	60856635	60856673	322.709539	-	2	ID=g12027.t2.CDS11;Parent=g12027.t2
HiC_scaffold_3	gmst	exon	60856635	60856673	322.709539	-	2	ID=g12027.t2.exon11;Parent=g12027.t2
HiC_scaffold_3	gmst	CDS	60856635	60856673	322.804659	-	2	ID=g12027.t4.CDS11;Parent=g12027.t4
HiC_scaffold_3	gmst	exon	60856635	60856673	322.804659	-	2	ID=g12027.t4.exon11;Parent=g12027.t4
HiC_scaffold_3	AUGUSTUS	intron	60856674	60857532	1.0	-	.	ID=g12027.t7.intron11;Parent=g12027.t7
HiC_scaffold_3	AUGUSTUS	intron	60856674	60857532	1.0	-	.	ID=g12027.t8.intron11;Parent=g12027.t8
HiC_scaffold_3	gmst	intron	60856674	60857532	155.379081	-	0	ID=g12027.t5.intron11;Parent=g12027.t5
HiC_scaffold_3	gmst	intron	60856674	60857532	322.709539	-	0	ID=g12027.t2.intron11;Parent=g12027.t2
HiC_scaffold_3	gmst	intron	60856674	60857532	322.804659	-	0	ID=g12027.t4.intron11;Parent=g12027.t4
HiC_scaffold_3	AUGUSTUS	exon	60857533	60857761	.	-	.	ID=g12027.t7.exon12;Parent=g12027.t7
HiC_scaffold_3	AUGUSTUS	exon	60857533	60857761	.	-	.	ID=g12027.t8.exon12;Parent=g12027.t8
HiC_scaffold_3	AUGUSTUS	exon	60857533	60857761	.	-	.	ID=g12027.t9.exon11;Parent=g12027.t9
HiC_scaffold_3	AUGUSTUS	CDS	60857533	60857761	1.0	-	0	ID=g12027.t7.CDS12;Parent=g12027.t7
HiC_scaffold_3	AUGUSTUS	CDS	60857533	60857761	1.0	-	0	ID=g12027.t8.CDS12;Parent=g12027.t8
HiC_scaffold_3	AUGUSTUS	CDS	60857533	60857761	1.0	-	0	ID=g12027.t9.CDS11;Parent=g12027.t9
HiC_scaffold_3	gmst	CDS	60857533	60857761	153.603052	-	0	ID=g12027.t3.CDS11;Parent=g12027.t3
HiC_scaffold_3	gmst	exon	60857533	60857761	153.603052	-	0	ID=g12027.t3.exon11;Parent=g12027.t3
HiC_scaffold_3	gmst	CDS	60857533	60857761	153.759441	-	0	ID=g12027.t1.CDS11;Parent=g12027.t1
HiC_scaffold_3	gmst	exon	60857533	60857761	153.759441	-	0	ID=g12027.t1.exon11;Parent=g12027.t1
HiC_scaffold_3	gmst	CDS	60857533	60857761	155.379081	-	0	ID=g12027.t5.CDS12;Parent=g12027.t5
HiC_scaffold_3	gmst	exon	60857533	60857761	155.379081	-	0	ID=g12027.t5.exon12;Parent=g12027.t5
HiC_scaffold_3	gmst	CDS	60857533	60857761	319.605637	-	0	ID=g12027.t6.CDS11;Parent=g12027.t6
HiC_scaffold_3	gmst	exon	60857533	60857761	319.605637	-	0	ID=g12027.t6.exon11;Parent=g12027.t6
HiC_scaffold_3	gmst	CDS	60857533	60857761	322.709539	-	0	ID=g12027.t2.CDS12;Parent=g12027.t2
HiC_scaffold_3	gmst	exon	60857533	60857761	322.709539	-	0	ID=g12027.t2.exon12;Parent=g12027.t2
HiC_scaffold_3	gmst	CDS	60857533	60857761	322.804659	-	0	ID=g12027.t4.CDS12;Parent=g12027.t4
HiC_scaffold_3	gmst	exon	60857533	60857761	322.804659	-	0	ID=g12027.t4.exon12;Parent=g12027.t4
HiC_scaffold_3	AUGUSTUS	intron	60857762	60860082	1.0	-	.	ID=g12027.t7.intron12;Parent=g12027.t7
HiC_scaffold_3	AUGUSTUS	intron	60857762	60860082	1.0	-	.	ID=g12027.t8.intron12;Parent=g12027.t8
HiC_scaffold_3	AUGUSTUS	intron	60857762	60860082	1.0	-	.	ID=g12027.t9.intron11;Parent=g12027.t9
HiC_scaffold_3	gmst	intron	60857762	60860082	153.603052	-	0	ID=g12027.t3.intron11;Parent=g12027.t3
HiC_scaffold_3	gmst	intron	60857762	60860082	153.759441	-	0	ID=g12027.t1.intron11;Parent=g12027.t1
HiC_scaffold_3	gmst	intron	60857762	60860082	155.379081	-	0	ID=g12027.t5.intron12;Parent=g12027.t5
HiC_scaffold_3	gmst	intron	60857762	60860082	319.605637	-	0	ID=g12027.t6.intron11;Parent=g12027.t6
HiC_scaffold_3	gmst	intron	60857762	60860082	322.709539	-	0	ID=g12027.t2.intron12;Parent=g12027.t2
HiC_scaffold_3	gmst	intron	60857762	60860082	322.804659	-	0	ID=g12027.t4.intron12;Parent=g12027.t4
HiC_scaffold_3	AUGUSTUS	exon	60860083	60860284	.	-	.	ID=g12027.t7.exon13;Parent=g12027.t7
HiC_scaffold_3	AUGUSTUS	exon	60860083	60860284	.	-	.	ID=g12027.t8.exon13;Parent=g12027.t8
HiC_scaffold_3	AUGUSTUS	exon	60860083	60860284	.	-	.	ID=g12027.t9.exon12;Parent=g12027.t9
HiC_scaffold_3	AUGUSTUS	CDS	60860083	60860284	1.0	-	1	ID=g12027.t7.CDS13;Parent=g12027.t7
HiC_scaffold_3	AUGUSTUS	CDS	60860083	60860284	1.0	-	1	ID=g12027.t8.CDS13;Parent=g12027.t8
HiC_scaffold_3	AUGUSTUS	CDS	60860083	60860284	1.0	-	1	ID=g12027.t9.CDS12;Parent=g12027.t9
HiC_scaffold_3	gmst	CDS	60860083	60860284	153.603052	-	1	ID=g12027.t3.CDS12;Parent=g12027.t3
HiC_scaffold_3	gmst	exon	60860083	60860284	153.603052	-	1	ID=g12027.t3.exon12;Parent=g12027.t3
HiC_scaffold_3	gmst	CDS	60860083	60860284	153.759441	-	1	ID=g12027.t1.CDS12;Parent=g12027.t1
HiC_scaffold_3	gmst	exon	60860083	60860284	153.759441	-	1	ID=g12027.t1.exon12;Parent=g12027.t1
HiC_scaffold_3	gmst	CDS	60860083	60860284	155.379081	-	1	ID=g12027.t5.CDS13;Parent=g12027.t5
HiC_scaffold_3	gmst	exon	60860083	60860284	155.379081	-	1	ID=g12027.t5.exon13;Parent=g12027.t5
HiC_scaffold_3	gmst	CDS	60860083	60860284	319.605637	-	1	ID=g12027.t6.CDS12;Parent=g12027.t6
HiC_scaffold_3	gmst	exon	60860083	60860284	319.605637	-	1	ID=g12027.t6.exon12;Parent=g12027.t6
HiC_scaffold_3	gmst	CDS	60860083	60860284	322.709539	-	1	ID=g12027.t2.CDS13;Parent=g12027.t2
HiC_scaffold_3	gmst	exon	60860083	60860284	322.709539	-	1	ID=g12027.t2.exon13;Parent=g12027.t2
HiC_scaffold_3	gmst	CDS	60860083	60860284	322.804659	-	1	ID=g12027.t4.CDS13;Parent=g12027.t4
HiC_scaffold_3	gmst	exon	60860083	60860284	322.804659	-	1	ID=g12027.t4.exon13;Parent=g12027.t4
HiC_scaffold_3	AUGUSTUS	intron	60860285	60875486	1.0	-	.	ID=g12027.t7.intron13;Parent=g12027.t7
HiC_scaffold_3	AUGUSTUS	intron	60860285	60875486	1.0	-	.	ID=g12027.t8.intron13;Parent=g12027.t8
HiC_scaffold_3	AUGUSTUS	intron	60860285	60875486	1.0	-	.	ID=g12027.t9.intron12;Parent=g12027.t9
HiC_scaffold_3	gmst	intron	60860285	60875486	153.603052	-	0	ID=g12027.t3.intron12;Parent=g12027.t3
HiC_scaffold_3	gmst	intron	60860285	60875486	153.759441	-	0	ID=g12027.t1.intron12;Parent=g12027.t1
HiC_scaffold_3	gmst	intron	60860285	60875486	155.379081	-	0	ID=g12027.t5.intron13;Parent=g12027.t5
HiC_scaffold_3	gmst	intron	60860285	60875486	319.605637	-	0	ID=g12027.t6.intron12;Parent=g12027.t6
HiC_scaffold_3	gmst	intron	60860285	60875486	322.709539	-	0	ID=g12027.t2.intron13;Parent=g12027.t2
HiC_scaffold_3	gmst	intron	60860285	60875486	322.804659	-	0	ID=g12027.t4.intron13;Parent=g12027.t4
HiC_scaffold_3	gmst	CDS	60875487	60875578	153.759441	-	0	ID=g12027.t1.CDS13;Parent=g12027.t1
HiC_scaffold_3	gmst	exon	60875487	60875578	153.759441	-	0	ID=g12027.t1.exon13;Parent=g12027.t1
HiC_scaffold_3	gmst	CDS	60875487	60875578	322.709539	-	0	ID=g12027.t2.CDS14;Parent=g12027.t2
HiC_scaffold_3	gmst	exon	60875487	60875578	322.709539	-	0	ID=g12027.t2.exon14;Parent=g12027.t2
HiC_scaffold_3	AUGUSTUS	exon	60875487	60875675	.	-	.	ID=g12027.t7.exon14;Parent=g12027.t7
HiC_scaffold_3	AUGUSTUS	exon	60875487	60875675	.	-	.	ID=g12027.t8.exon14;Parent=g12027.t8
HiC_scaffold_3	AUGUSTUS	exon	60875487	60875675	.	-	.	ID=g12027.t9.exon13;Parent=g12027.t9
HiC_scaffold_3	AUGUSTUS	CDS	60875487	60875675	1.0	-	1	ID=g12027.t7.CDS14;Parent=g12027.t7
HiC_scaffold_3	AUGUSTUS	CDS	60875487	60875675	1.0	-	1	ID=g12027.t8.CDS14;Parent=g12027.t8
HiC_scaffold_3	AUGUSTUS	CDS	60875487	60875675	1.0	-	1	ID=g12027.t9.CDS13;Parent=g12027.t9
HiC_scaffold_3	gmst	CDS	60875487	60875675	153.603052	-	1	ID=g12027.t3.CDS13;Parent=g12027.t3
HiC_scaffold_3	gmst	exon	60875487	60875675	153.603052	-	1	ID=g12027.t3.exon13;Parent=g12027.t3
HiC_scaffold_3	gmst	CDS	60875487	60875675	155.379081	-	1	ID=g12027.t5.CDS14;Parent=g12027.t5
HiC_scaffold_3	gmst	exon	60875487	60875675	155.379081	-	1	ID=g12027.t5.exon14;Parent=g12027.t5
HiC_scaffold_3	gmst	CDS	60875487	60875675	319.605637	-	1	ID=g12027.t6.CDS13;Parent=g12027.t6
HiC_scaffold_3	gmst	exon	60875487	60875675	319.605637	-	1	ID=g12027.t6.exon13;Parent=g12027.t6
HiC_scaffold_3	gmst	CDS	60875487	60875675	322.804659	-	1	ID=g12027.t4.CDS14;Parent=g12027.t4
HiC_scaffold_3	gmst	exon	60875487	60875675	322.804659	-	1	ID=g12027.t4.exon14;Parent=g12027.t4
HiC_scaffold_3	gmst	start_codon	60875576	60875578	153.759441	-	0	ID=g12027.t1.start1;Parent=g12027.t1
HiC_scaffold_3	gmst	start_codon	60875576	60875578	322.709539	-	0	ID=g12027.t2.start1;Parent=g12027.t2
HiC_scaffold_3	AUGUSTUS	intron	60875676	60977743	1.0	-	.	ID=g12027.t7.intron14;Parent=g12027.t7
HiC_scaffold_3	AUGUSTUS	intron	60875676	60977743	1.0	-	.	ID=g12027.t8.intron14;Parent=g12027.t8
HiC_scaffold_3	AUGUSTUS	intron	60875676	60977743	1.0	-	.	ID=g12027.t9.intron13;Parent=g12027.t9
HiC_scaffold_3	gmst	intron	60875676	60977743	153.603052	-	0	ID=g12027.t3.intron13;Parent=g12027.t3
HiC_scaffold_3	gmst	intron	60875676	60977743	155.379081	-	0	ID=g12027.t5.intron14;Parent=g12027.t5
HiC_scaffold_3	gmst	intron	60875676	60977743	319.605637	-	0	ID=g12027.t6.intron13;Parent=g12027.t6
HiC_scaffold_3	gmst	intron	60875676	60977743	322.804659	-	0	ID=g12027.t4.intron14;Parent=g12027.t4
HiC_scaffold_3	gmst	CDS	60977744	60977811	153.603052	-	0	ID=g12027.t3.CDS14;Parent=g12027.t3
HiC_scaffold_3	gmst	exon	60977744	60977811	153.603052	-	0	ID=g12027.t3.exon14;Parent=g12027.t3
HiC_scaffold_3	gmst	CDS	60977744	60977811	155.379081	-	0	ID=g12027.t5.CDS15;Parent=g12027.t5
HiC_scaffold_3	gmst	exon	60977744	60977811	155.379081	-	0	ID=g12027.t5.exon15;Parent=g12027.t5
HiC_scaffold_3	gmst	CDS	60977744	60977811	319.605637	-	0	ID=g12027.t6.CDS14;Parent=g12027.t6
HiC_scaffold_3	gmst	exon	60977744	60977811	319.605637	-	0	ID=g12027.t6.exon14;Parent=g12027.t6
HiC_scaffold_3	gmst	CDS	60977744	60977811	322.804659	-	0	ID=g12027.t4.CDS15;Parent=g12027.t4
HiC_scaffold_3	gmst	exon	60977744	60977811	322.804659	-	0	ID=g12027.t4.exon15;Parent=g12027.t4
HiC_scaffold_3	AUGUSTUS	exon	60977744	60977861	.	-	.	ID=g12027.t7.exon15;Parent=g12027.t7
HiC_scaffold_3	AUGUSTUS	exon	60977744	60977861	.	-	.	ID=g12027.t8.exon15;Parent=g12027.t8
HiC_scaffold_3	AUGUSTUS	exon	60977744	60977861	.	-	.	ID=g12027.t9.exon14;Parent=g12027.t9
HiC_scaffold_3	AUGUSTUS	CDS	60977744	60977861	0.98	-	2	ID=g12027.t7.CDS15;Parent=g12027.t7
HiC_scaffold_3	AUGUSTUS	CDS	60977744	60977861	0.98	-	2	ID=g12027.t9.CDS14;Parent=g12027.t9
HiC_scaffold_3	AUGUSTUS	CDS	60977744	60977861	1.0	-	2	ID=g12027.t8.CDS15;Parent=g12027.t8
HiC_scaffold_3	gmst	start_codon	60977809	60977811	153.603052	-	0	ID=g12027.t3.start1;Parent=g12027.t3
HiC_scaffold_3	gmst	start_codon	60977809	60977811	155.379081	-	0	ID=g12027.t5.start1;Parent=g12027.t5
HiC_scaffold_3	gmst	start_codon	60977809	60977811	319.605637	-	0	ID=g12027.t6.start1;Parent=g12027.t6
HiC_scaffold_3	gmst	start_codon	60977809	60977811	322.804659	-	0	ID=g12027.t4.start1;Parent=g12027.t4
HiC_scaffold_3	AUGUSTUS	intron	60977862	60978569	1.0	-	.	ID=g12027.t7.intron15;Parent=g12027.t7
HiC_scaffold_3	AUGUSTUS	intron	60977862	60978569	1.0	-	.	ID=g12027.t8.intron15;Parent=g12027.t8
HiC_scaffold_3	AUGUSTUS	intron	60977862	60978569	1.0	-	.	ID=g12027.t9.intron14;Parent=g12027.t9
HiC_scaffold_3	AUGUSTUS	exon	60978570	60978760	.	-	.	ID=g12027.t7.exon16;Parent=g12027.t7
HiC_scaffold_3	AUGUSTUS	exon	60978570	60978760	.	-	.	ID=g12027.t8.exon16;Parent=g12027.t8
HiC_scaffold_3	AUGUSTUS	exon	60978570	60978760	.	-	.	ID=g12027.t9.exon15;Parent=g12027.t9
HiC_scaffold_3	AUGUSTUS	CDS	60978570	60978760	0.98	-	1	ID=g12027.t7.CDS16;Parent=g12027.t7
HiC_scaffold_3	AUGUSTUS	CDS	60978570	60978760	0.98	-	1	ID=g12027.t9.CDS15;Parent=g12027.t9
HiC_scaffold_3	AUGUSTUS	CDS	60978570	60978760	1.0	-	1	ID=g12027.t8.CDS16;Parent=g12027.t8
HiC_scaffold_3	AUGUSTUS	intron	60978761	60978879	0.98	-	.	ID=g12027.t7.intron16;Parent=g12027.t7
HiC_scaffold_3	AUGUSTUS	intron	60978761	60978879	0.98	-	.	ID=g12027.t9.intron15;Parent=g12027.t9
HiC_scaffold_3	AUGUSTUS	intron	60978761	60978879	1.0	-	.	ID=g12027.t8.intron16;Parent=g12027.t8
HiC_scaffold_3	AUGUSTUS	exon	60978880	60978989	.	-	.	ID=g12027.t7.exon17;Parent=g12027.t7
HiC_scaffold_3	AUGUSTUS	exon	60978880	60978989	.	-	.	ID=g12027.t8.exon17;Parent=g12027.t8
HiC_scaffold_3	AUGUSTUS	exon	60978880	60978989	.	-	.	ID=g12027.t9.exon16;Parent=g12027.t9
HiC_scaffold_3	AUGUSTUS	CDS	60978880	60978989	1.0	-	0	ID=g12027.t7.CDS17;Parent=g12027.t7
HiC_scaffold_3	AUGUSTUS	CDS	60978880	60978989	1.0	-	0	ID=g12027.t8.CDS17;Parent=g12027.t8
HiC_scaffold_3	AUGUSTUS	CDS	60978880	60978989	1.0	-	0	ID=g12027.t9.CDS16;Parent=g12027.t9
HiC_scaffold_3	AUGUSTUS	start_codon	60978987	60978989	.	-	0	ID=g12027.t7.start1;Parent=g12027.t7
HiC_scaffold_3	AUGUSTUS	start_codon	60978987	60978989	.	-	0	ID=g12027.t8.start1;Parent=g12027.t8
HiC_scaffold_3	AUGUSTUS	start_codon	60978987	60978989	.	-	0	ID=g12027.t9.start1;Parent=g12027.t9
HiC_scaffold_3	AUGUSTUS	stop_codon	61032306	61032308	.	-	0	ID=g12028.t1.stop1;Parent=g12028.t1
HiC_scaffold_3	AUGUSTUS	stop_codon	61032306	61032308	.	-	0	ID=g12028.t2.stop1;Parent=g12028.t2
HiC_scaffold_3	AUGUSTUS	exon	61032306	61032309	.	-	.	ID=g12028.t1.exon1;Parent=g12028.t1
HiC_scaffold_3	AUGUSTUS	exon	61032306	61032309	.	-	.	ID=g12028.t2.exon1;Parent=g12028.t2
HiC_scaffold_3	AUGUSTUS	CDS	61032306	61032309	0.21	-	1	ID=g12028.t2.CDS1;Parent=g12028.t2
HiC_scaffold_3	AUGUSTUS	CDS	61032306	61032309	0.27	-	1	ID=g12028.t1.CDS1;Parent=g12028.t1
HiC_scaffold_3	AUGUSTUS	gene	61032306	61089560	.	-	.	ID=g12028
HiC_scaffold_3	AUGUSTUS	mRNA	61032306	61089560	.	-	.	ID=g12028.t1;Parent=g12028;em_target=9668.ENSMPUP00000000664;em_score=959.6;em_evalue=6.4e-292;em_tcov=.;em_OGs=COG0814@1|root,KOG1305@2759|Eukaryota,38EAG@33154|Opisthokonta,3BB35@33208|Metazoa,3CWJN@33213|Bilateria,489ZX@7711|Chordata,494HH@7742|Vertebrata,3JC1G@40674|Mammalia,3EEJI@33554|Carnivora;em_COG_cat=E;em_desc=Solute carrier family 38, member 11;em_max_annot_lvl=33208|Metazoa;em_Preferred_name=SLC38A11;em_KEGG_ko=ko:K14997;em_BRITE=ko00000,ko02000;em_KEGG_TC=2.A.18.6;em_PFAMs=Aa_trans;em_GOs=GO:0003333,GO:0003674,GO:0005215,GO:0005342,GO:0006810,GO:0006811,GO:0006820,GO:0006865,GO:0008150,GO:0008509,GO:0008514,GO:0015075,GO:0015171,GO:0015318,GO:0015711,GO:0015849,GO:0022857,GO:0034220,GO:0046942,GO:0046943,GO:0051179,GO:0051234,GO:0055085,GO:0071702,GO:0071705,GO:0098656,GO:1903825,GO:1905039
HiC_scaffold_3	AUGUSTUS	mRNA	61032306	61089560	.	-	.	ID=g12028.t2;Parent=g12028;em_target=9668.ENSMPUP00000000664;em_score=803.7;em_evalue=7.5e-245;em_tcov=.;em_OGs=COG0814@1|root,KOG1305@2759|Eukaryota,38EAG@33154|Opisthokonta,3BB35@33208|Metazoa,3CWJN@33213|Bilateria,489ZX@7711|Chordata,494HH@7742|Vertebrata,3JC1G@40674|Mammalia,3EEJI@33554|Carnivora;em_COG_cat=E;em_desc=Solute carrier family 38, member 11;em_max_annot_lvl=33208|Metazoa;em_Preferred_name=SLC38A11;em_KEGG_ko=ko:K14997;em_BRITE=ko00000,ko02000;em_KEGG_TC=2.A.18.6;em_PFAMs=Aa_trans;em_GOs=GO:0003333,GO:0003674,GO:0005215,GO:0005342,GO:0006810,GO:0006811,GO:0006820,GO:0006865,GO:0008150,GO:0008509,GO:0008514,GO:0015075,GO:0015171,GO:0015318,GO:0015711,GO:0015849,GO:0022857,GO:0034220,GO:0046942,GO:0046943,GO:0051179,GO:0051234,GO:0055085,GO:0071702,GO:0071705,GO:0098656,GO:1903825,GO:1905039
HiC_scaffold_3	AUGUSTUS	intron	61032310	61039157	0.21	-	.	ID=g12028.t2.intron1;Parent=g12028.t2
HiC_scaffold_3	AUGUSTUS	intron	61032310	61039157	0.26	-	.	ID=g12028.t1.intron1;Parent=g12028.t1
HiC_scaffold_3	AUGUSTUS	exon	61039158	61039366	.	-	.	ID=g12028.t1.exon2;Parent=g12028.t1
HiC_scaffold_3	AUGUSTUS	exon	61039158	61039366	.	-	.	ID=g12028.t2.exon2;Parent=g12028.t2
HiC_scaffold_3	AUGUSTUS	CDS	61039158	61039366	0.94	-	0	ID=g12028.t1.CDS2;Parent=g12028.t1
HiC_scaffold_3	AUGUSTUS	CDS	61039158	61039366	0.98	-	0	ID=g12028.t2.CDS2;Parent=g12028.t2
HiC_scaffold_3	AUGUSTUS	intron	61039367	61047653	1.0	-	.	ID=g12028.t1.intron2;Parent=g12028.t1
HiC_scaffold_3	AUGUSTUS	intron	61039367	61047653	1.0	-	.	ID=g12028.t2.intron2;Parent=g12028.t2
HiC_scaffold_3	AUGUSTUS	exon	61047654	61047785	.	-	.	ID=g12028.t1.exon3;Parent=g12028.t1
HiC_scaffold_3	AUGUSTUS	exon	61047654	61047785	.	-	.	ID=g12028.t2.exon3;Parent=g12028.t2
HiC_scaffold_3	AUGUSTUS	CDS	61047654	61047785	1.0	-	0	ID=g12028.t1.CDS3;Parent=g12028.t1
HiC_scaffold_3	AUGUSTUS	CDS	61047654	61047785	1.0	-	0	ID=g12028.t2.CDS3;Parent=g12028.t2
HiC_scaffold_3	AUGUSTUS	intron	61047786	61050263	1.0	-	.	ID=g12028.t1.intron3;Parent=g12028.t1
HiC_scaffold_3	AUGUSTUS	intron	61047786	61050263	1.0	-	.	ID=g12028.t2.intron3;Parent=g12028.t2
HiC_scaffold_3	AUGUSTUS	exon	61050264	61050376	.	-	.	ID=g12028.t1.exon4;Parent=g12028.t1
HiC_scaffold_3	AUGUSTUS	exon	61050264	61050376	.	-	.	ID=g12028.t2.exon4;Parent=g12028.t2
HiC_scaffold_3	AUGUSTUS	CDS	61050264	61050376	1.0	-	2	ID=g12028.t1.CDS4;Parent=g12028.t1
HiC_scaffold_3	AUGUSTUS	CDS	61050264	61050376	1.0	-	2	ID=g12028.t2.CDS4;Parent=g12028.t2
HiC_scaffold_3	AUGUSTUS	intron	61050377	61053465	1.0	-	.	ID=g12028.t1.intron4;Parent=g12028.t1
HiC_scaffold_3	AUGUSTUS	intron	61050377	61054690	0.93	-	.	ID=g12028.t2.intron4;Parent=g12028.t2
HiC_scaffold_3	AUGUSTUS	exon	61053466	61053627	.	-	.	ID=g12028.t1.exon5;Parent=g12028.t1
HiC_scaffold_3	AUGUSTUS	CDS	61053466	61053627	1.0	-	2	ID=g12028.t1.CDS5;Parent=g12028.t1
HiC_scaffold_3	AUGUSTUS	intron	61053628	61054690	1.0	-	.	ID=g12028.t1.intron5;Parent=g12028.t1
HiC_scaffold_3	AUGUSTUS	exon	61054691	61054761	.	-	.	ID=g12028.t1.exon6;Parent=g12028.t1
HiC_scaffold_3	AUGUSTUS	exon	61054691	61054761	.	-	.	ID=g12028.t2.exon5;Parent=g12028.t2
HiC_scaffold_3	AUGUSTUS	CDS	61054691	61054761	1.0	-	1	ID=g12028.t1.CDS6;Parent=g12028.t1
HiC_scaffold_3	AUGUSTUS	CDS	61054691	61054761	1.0	-	1	ID=g12028.t2.CDS5;Parent=g12028.t2
HiC_scaffold_3	AUGUSTUS	intron	61054762	61074878	1.0	-	.	ID=g12028.t1.intron6;Parent=g12028.t1
HiC_scaffold_3	AUGUSTUS	intron	61054762	61074878	1.0	-	.	ID=g12028.t2.intron5;Parent=g12028.t2
HiC_scaffold_3	AUGUSTUS	exon	61074879	61074958	.	-	.	ID=g12028.t1.exon7;Parent=g12028.t1
HiC_scaffold_3	AUGUSTUS	exon	61074879	61074958	.	-	.	ID=g12028.t2.exon6;Parent=g12028.t2
HiC_scaffold_3	AUGUSTUS	CDS	61074879	61074958	1.0	-	0	ID=g12028.t1.CDS7;Parent=g12028.t1
HiC_scaffold_3	AUGUSTUS	CDS	61074879	61074958	1.0	-	0	ID=g12028.t2.CDS6;Parent=g12028.t2
HiC_scaffold_3	AUGUSTUS	intron	61074959	61076918	1.0	-	.	ID=g12028.t1.intron7;Parent=g12028.t1
HiC_scaffold_3	AUGUSTUS	intron	61074959	61076918	1.0	-	.	ID=g12028.t2.intron6;Parent=g12028.t2
HiC_scaffold_3	AUGUSTUS	exon	61076919	61077025	.	-	.	ID=g12028.t1.exon8;Parent=g12028.t1
HiC_scaffold_3	AUGUSTUS	exon	61076919	61077025	.	-	.	ID=g12028.t2.exon7;Parent=g12028.t2
HiC_scaffold_3	AUGUSTUS	CDS	61076919	61077025	1.0	-	2	ID=g12028.t1.CDS8;Parent=g12028.t1
HiC_scaffold_3	AUGUSTUS	CDS	61076919	61077025	1.0	-	2	ID=g12028.t2.CDS7;Parent=g12028.t2
HiC_scaffold_3	AUGUSTUS	intron	61077026	61080567	1.0	-	.	ID=g12028.t1.intron8;Parent=g12028.t1
HiC_scaffold_3	AUGUSTUS	intron	61077026	61080567	1.0	-	.	ID=g12028.t2.intron7;Parent=g12028.t2
HiC_scaffold_3	AUGUSTUS	exon	61080568	61080633	.	-	.	ID=g12028.t1.exon9;Parent=g12028.t1
HiC_scaffold_3	AUGUSTUS	exon	61080568	61080633	.	-	.	ID=g12028.t2.exon8;Parent=g12028.t2
HiC_scaffold_3	AUGUSTUS	CDS	61080568	61080633	1.0	-	2	ID=g12028.t1.CDS9;Parent=g12028.t1
HiC_scaffold_3	AUGUSTUS	CDS	61080568	61080633	1.0	-	2	ID=g12028.t2.CDS8;Parent=g12028.t2
HiC_scaffold_3	AUGUSTUS	intron	61080634	61081558	1.0	-	.	ID=g12028.t1.intron9;Parent=g12028.t1
HiC_scaffold_3	AUGUSTUS	intron	61080634	61081558	1.0	-	.	ID=g12028.t2.intron8;Parent=g12028.t2
HiC_scaffold_3	AUGUSTUS	exon	61081559	61081693	.	-	.	ID=g12028.t1.exon10;Parent=g12028.t1
HiC_scaffold_3	AUGUSTUS	exon	61081559	61081693	.	-	.	ID=g12028.t2.exon9;Parent=g12028.t2
HiC_scaffold_3	AUGUSTUS	CDS	61081559	61081693	1.0	-	2	ID=g12028.t1.CDS10;Parent=g12028.t1
HiC_scaffold_3	AUGUSTUS	CDS	61081559	61081693	1.0	-	2	ID=g12028.t2.CDS9;Parent=g12028.t2
HiC_scaffold_3	AUGUSTUS	intron	61081694	61086624	1.0	-	.	ID=g12028.t1.intron10;Parent=g12028.t1
HiC_scaffold_3	AUGUSTUS	intron	61081694	61086624	1.0	-	.	ID=g12028.t2.intron9;Parent=g12028.t2
HiC_scaffold_3	AUGUSTUS	exon	61086625	61086699	.	-	.	ID=g12028.t1.exon11;Parent=g12028.t1
HiC_scaffold_3	AUGUSTUS	exon	61086625	61086699	.	-	.	ID=g12028.t2.exon10;Parent=g12028.t2
HiC_scaffold_3	AUGUSTUS	CDS	61086625	61086699	1.0	-	2	ID=g12028.t1.CDS11;Parent=g12028.t1
HiC_scaffold_3	AUGUSTUS	CDS	61086625	61086699	1.0	-	2	ID=g12028.t2.CDS10;Parent=g12028.t2
HiC_scaffold_3	AUGUSTUS	intron	61086700	61088917	1.0	-	.	ID=g12028.t1.intron11;Parent=g12028.t1
HiC_scaffold_3	AUGUSTUS	intron	61086700	61088917	1.0	-	.	ID=g12028.t2.intron10;Parent=g12028.t2
HiC_scaffold_3	AUGUSTUS	exon	61088918	61089035	.	-	.	ID=g12028.t1.exon12;Parent=g12028.t1
HiC_scaffold_3	AUGUSTUS	exon	61088918	61089035	.	-	.	ID=g12028.t2.exon11;Parent=g12028.t2
HiC_scaffold_3	AUGUSTUS	CDS	61088918	61089035	1.0	-	0	ID=g12028.t1.CDS12;Parent=g12028.t1
HiC_scaffold_3	AUGUSTUS	CDS	61088918	61089035	1.0	-	0	ID=g12028.t2.CDS11;Parent=g12028.t2
HiC_scaffold_3	AUGUSTUS	intron	61089036	61089521	1.0	-	.	ID=g12028.t1.intron12;Parent=g12028.t1
HiC_scaffold_3	AUGUSTUS	intron	61089036	61089521	1.0	-	.	ID=g12028.t2.intron11;Parent=g12028.t2
HiC_scaffold_3	AUGUSTUS	exon	61089522	61089560	.	-	.	ID=g12028.t1.exon13;Parent=g12028.t1
HiC_scaffold_3	AUGUSTUS	exon	61089522	61089560	.	-	.	ID=g12028.t2.exon12;Parent=g12028.t2
HiC_scaffold_3	AUGUSTUS	CDS	61089522	61089560	1.0	-	0	ID=g12028.t1.CDS13;Parent=g12028.t1
HiC_scaffold_3	AUGUSTUS	CDS	61089522	61089560	1.0	-	0	ID=g12028.t2.CDS12;Parent=g12028.t2
HiC_scaffold_3	AUGUSTUS	start_codon	61089558	61089560	.	-	0	ID=g12028.t1.start1;Parent=g12028.t1
HiC_scaffold_3	AUGUSTUS	start_codon	61089558	61089560	.	-	0	ID=g12028.t2.start1;Parent=g12028.t2
HiC_scaffold_3	AUGUSTUS	stop_codon	61205120	61205122	.	-	0	ID=g12029.t1.stop1;Parent=g12029.t1
HiC_scaffold_3	AUGUSTUS	stop_codon	61205120	61205122	.	-	0	ID=g12029.t2.stop1;Parent=g12029.t2
HiC_scaffold_3	AUGUSTUS	stop_codon	61205120	61205122	.	-	0	ID=g12029.t3.stop1;Parent=g12029.t3
HiC_scaffold_3	AUGUSTUS	stop_codon	61205120	61205122	.	-	0	ID=g12029.t4.stop1;Parent=g12029.t4
HiC_scaffold_3	gmst	stop_codon	61205120	61205122	455.850585	-	0	ID=g12029.t5.stop1;Parent=g12029.t5
HiC_scaffold_3	AUGUSTUS	exon	61205120	61206315	.	-	.	ID=g12029.t1.exon1;Parent=g12029.t1
HiC_scaffold_3	AUGUSTUS	exon	61205120	61206315	.	-	.	ID=g12029.t2.exon1;Parent=g12029.t2
HiC_scaffold_3	AUGUSTUS	exon	61205120	61206315	.	-	.	ID=g12029.t3.exon1;Parent=g12029.t3
HiC_scaffold_3	AUGUSTUS	exon	61205120	61206315	.	-	.	ID=g12029.t4.exon1;Parent=g12029.t4
HiC_scaffold_3	AUGUSTUS	CDS	61205120	61206315	1.0	-	2	ID=g12029.t1.CDS1;Parent=g12029.t1
HiC_scaffold_3	AUGUSTUS	CDS	61205120	61206315	1.0	-	2	ID=g12029.t2.CDS1;Parent=g12029.t2
HiC_scaffold_3	AUGUSTUS	CDS	61205120	61206315	1.0	-	2	ID=g12029.t3.CDS1;Parent=g12029.t3
HiC_scaffold_3	AUGUSTUS	CDS	61205120	61206315	1.0	-	2	ID=g12029.t4.CDS1;Parent=g12029.t4
HiC_scaffold_3	gmst	CDS	61205120	61206315	455.850585	-	2	ID=g12029.t5.CDS1;Parent=g12029.t5
HiC_scaffold_3	gmst	exon	61205120	61206315	455.850585	-	2	ID=g12029.t5.exon1;Parent=g12029.t5
HiC_scaffold_3	AUGUSTUS	gene	61205120	61285236	.	-	.	ID=g12029
HiC_scaffold_3	gmst	mRNA	61205120	61285236	.	-	.	ID=g12029.t5;Parent=g12029;em_target=9707.XP_004396990.1;em_score=4411.8;em_evalue=0.0;em_tcov=.;em_OGs=KOG2301@1|root,KOG2301@2759|Eukaryota,38BYK@33154|Opisthokonta,3B9I5@33208|Metazoa,3CRAE@33213|Bilateria,4863B@7711|Chordata,48XU3@7742|Vertebrata,3JDQH@40674|Mammalia,3EQBH@33554|Carnivora;em_COG_cat=P;em_desc=Sodium channel, voltage-gated, type III, alpha subunit;em_max_annot_lvl=33208|Metazoa;em_Preferred_name=SCN3A;em_KEGG_ko=ko:K04833,ko:K04834,ko:K04836,ko:K04837,ko:K04838,ko:K04840,ko:K04841;em_KEGG_Pathway=ko04261,ko04728,ko04742,map04261,map04728,map04742;em_BRITE=ko00000,ko00001,ko04040;em_KEGG_TC=1.A.1.10.1,1.A.1.10.12,1.A.1.10.3,1.A.1.10.4,1.A.1.10.5,1.A.1.10.7,1.A.1.10.8;em_PFAMs=GPHH,Ion_trans,Na_trans_assoc,Na_trans_cytopl;em_GOs=GO:0001508,GO:0001518,GO:0003008,GO:0003674,GO:0005215,GO:0005216,GO:0005248,GO:0005261,GO:0005272,GO:0005488,GO:0005515,GO:0005516,GO:0005575,GO:0005622,GO:0005623,GO:0005737,GO:0005886,GO:0005887,GO:0006810,GO:0006811,GO:0006812,GO:0006814,GO:0006950,GO:0007154,GO:0007275,GO:0007399,GO:0007600,GO:0008150,GO:0008324,GO:0009611,GO:0009636,GO:0009987,GO:0015075,GO:0015077,GO:0015081,GO:0015267,GO:0015318,GO:0015672,GO:0016020,GO:0016021,GO:0017085,GO:0019226,GO:0019228,GO:0019233,GO:0022803,GO:0022838,GO:0022857,GO:0022890,GO:0023052,GO:0030001,GO:0030424,GO:0031224,GO:0031226,GO:0031402,GO:0031420,GO:0032501,GO:0032502,GO:0032991,GO:0034220,GO:0034702,GO:0034703,GO:0034706,GO:0035637,GO:0035725,GO:0036477,GO:0042221,GO:0042391,GO:0042995,GO:0043005,GO:0043025,GO:0043167,GO:0043169,GO:0044297,GO:0044424,GO:0044425,GO:0044459,GO:0044464,GO:0046677,GO:0046684,GO:0046872,GO:0046873,GO:0048731,GO:0048856,GO:0050877,GO:0050896,GO:0051179,GO:0051234,GO:0051716,GO:0051899,GO:0055085,GO:0065007,GO:0065008,GO:0070887,GO:0071236,GO:0071944,GO:0086010,GO:0097458,GO:0098655,GO:0098660,GO:0098662,GO:0098796,GO:0098797,GO:0120025,GO:1902495,GO:1990351
HiC_scaffold_3	AUGUSTUS	mRNA	61205120	61285236	0.93	-	.	ID=g12029.t2;Parent=g12029;em_target=9707.XP_004396990.1;em_score=4395.6;em_evalue=0.0;em_tcov=.;em_OGs=KOG2301@1|root,KOG2301@2759|Eukaryota,38BYK@33154|Opisthokonta,3B9I5@33208|Metazoa,3CRAE@33213|Bilateria,4863B@7711|Chordata,48XU3@7742|Vertebrata,3JDQH@40674|Mammalia,3EQBH@33554|Carnivora;em_COG_cat=P;em_desc=Sodium channel, voltage-gated, type III, alpha subunit;em_max_annot_lvl=33208|Metazoa;em_Preferred_name=SCN3A;em_KEGG_ko=ko:K04833,ko:K04834,ko:K04836,ko:K04837,ko:K04838,ko:K04840,ko:K04841;em_KEGG_Pathway=ko04261,ko04728,ko04742,map04261,map04728,map04742;em_BRITE=ko00000,ko00001,ko04040;em_KEGG_TC=1.A.1.10.1,1.A.1.10.12,1.A.1.10.3,1.A.1.10.4,1.A.1.10.5,1.A.1.10.7,1.A.1.10.8;em_PFAMs=GPHH,Ion_trans,Na_trans_assoc,Na_trans_cytopl;em_GOs=GO:0001508,GO:0001518,GO:0003008,GO:0003674,GO:0005215,GO:0005216,GO:0005248,GO:0005261,GO:0005272,GO:0005488,GO:0005515,GO:0005516,GO:0005575,GO:0005622,GO:0005623,GO:0005737,GO:0005886,GO:0005887,GO:0006810,GO:0006811,GO:0006812,GO:0006814,GO:0006950,GO:0007154,GO:0007275,GO:0007399,GO:0007600,GO:0008150,GO:0008324,GO:0009611,GO:0009636,GO:0009987,GO:0015075,GO:0015077,GO:0015081,GO:0015267,GO:0015318,GO:0015672,GO:0016020,GO:0016021,GO:0017085,GO:0019226,GO:0019228,GO:0019233,GO:0022803,GO:0022838,GO:0022857,GO:0022890,GO:0023052,GO:0030001,GO:0030424,GO:0031224,GO:0031226,GO:0031402,GO:0031420,GO:0032501,GO:0032502,GO:0032991,GO:0034220,GO:0034702,GO:0034703,GO:0034706,GO:0035637,GO:0035725,GO:0036477,GO:0042221,GO:0042391,GO:0042995,GO:0043005,GO:0043025,GO:0043167,GO:0043169,GO:0044297,GO:0044424,GO:0044425,GO:0044459,GO:0044464,GO:0046677,GO:0046684,GO:0046872,GO:0046873,GO:0048731,GO:0048856,GO:0050877,GO:0050896,GO:0051179,GO:0051234,GO:0051716,GO:0051899,GO:0055085,GO:0065007,GO:0065008,GO:0070887,GO:0071236,GO:0071944,GO:0086010,GO:0097458,GO:0098655,GO:0098660,GO:0098662,GO:0098796,GO:0098797,GO:0120025,GO:1902495,GO:1990351
HiC_scaffold_3	AUGUSTUS	mRNA	61205120	61285236	0.99	-	.	ID=g12029.t3;Parent=g12029;em_target=29073.XP_008685716.1;em_score=4541.1;em_evalue=0.0;em_tcov=.;em_OGs=KOG2301@1|root,KOG2301@2759|Eukaryota,38BYK@33154|Opisthokonta,3B9I5@33208|Metazoa,3CRAE@33213|Bilateria,4863B@7711|Chordata,48XU3@7742|Vertebrata,3JDQH@40674|Mammalia,3EQBH@33554|Carnivora;em_COG_cat=P;em_desc=Sodium channel, voltage-gated, type III, alpha subunit;em_max_annot_lvl=33208|Metazoa;em_Preferred_name=SCN3A;em_KEGG_ko=ko:K04833,ko:K04834,ko:K04836,ko:K04837,ko:K04838,ko:K04840,ko:K04841;em_KEGG_Pathway=ko04261,ko04728,ko04742,map04261,map04728,map04742;em_BRITE=ko00000,ko00001,ko04040;em_KEGG_TC=1.A.1.10.1,1.A.1.10.12,1.A.1.10.3,1.A.1.10.4,1.A.1.10.5,1.A.1.10.7,1.A.1.10.8;em_PFAMs=GPHH,Ion_trans,Na_trans_assoc,Na_trans_cytopl;em_GOs=GO:0001508,GO:0001518,GO:0003008,GO:0003674,GO:0005215,GO:0005216,GO:0005248,GO:0005261,GO:0005272,GO:0005488,GO:0005515,GO:0005516,GO:0005575,GO:0005622,GO:0005623,GO:0005737,GO:0005886,GO:0005887,GO:0006810,GO:0006811,GO:0006812,GO:0006814,GO:0006950,GO:0007154,GO:0007275,GO:0007399,GO:0007600,GO:0008150,GO:0008324,GO:0009611,GO:0009636,GO:0009987,GO:0015075,GO:0015077,GO:0015081,GO:0015267,GO:0015318,GO:0015672,GO:0016020,GO:0016021,GO:0017085,GO:0019226,GO:0019228,GO:0019233,GO:0022803,GO:0022838,GO:0022857,GO:0022890,GO:0023052,GO:0030001,GO:0030424,GO:0031224,GO:0031226,GO:0031402,GO:0031420,GO:0032501,GO:0032502,GO:0032991,GO:0034220,GO:0034702,GO:0034703,GO:0034706,GO:0035637,GO:0035725,GO:0036477,GO:0042221,GO:0042391,GO:0042995,GO:0043005,GO:0043025,GO:0043167,GO:0043169,GO:0044297,GO:0044424,GO:0044425,GO:0044459,GO:0044464,GO:0046677,GO:0046684,GO:0046872,GO:0046873,GO:0048731,GO:0048856,GO:0050877,GO:0050896,GO:0051179,GO:0051234,GO:0051716,GO:0051899,GO:0055085,GO:0065007,GO:0065008,GO:0070887,GO:0071236,GO:0071944,GO:0086010,GO:0097458,GO:0098655,GO:0098660,GO:0098662,GO:0098796,GO:0098797,GO:0120025,GO:1902495,GO:1990351
HiC_scaffold_3	AUGUSTUS	mRNA	61205120	61285236	1.0	-	.	ID=g12029.t1;Parent=g12029;em_target=29073.XP_008685716.1;em_score=4556.3;em_evalue=0.0;em_tcov=.;em_OGs=KOG2301@1|root,KOG2301@2759|Eukaryota,38BYK@33154|Opisthokonta,3B9I5@33208|Metazoa,3CRAE@33213|Bilateria,4863B@7711|Chordata,48XU3@7742|Vertebrata,3JDQH@40674|Mammalia,3EQBH@33554|Carnivora;em_COG_cat=P;em_desc=Sodium channel, voltage-gated, type III, alpha subunit;em_max_annot_lvl=33208|Metazoa;em_Preferred_name=SCN3A;em_KEGG_ko=ko:K04833,ko:K04834,ko:K04836,ko:K04837,ko:K04838,ko:K04840,ko:K04841;em_KEGG_Pathway=ko04261,ko04728,ko04742,map04261,map04728,map04742;em_BRITE=ko00000,ko00001,ko04040;em_KEGG_TC=1.A.1.10.1,1.A.1.10.12,1.A.1.10.3,1.A.1.10.4,1.A.1.10.5,1.A.1.10.7,1.A.1.10.8;em_PFAMs=GPHH,Ion_trans,Na_trans_assoc,Na_trans_cytopl;em_GOs=GO:0001508,GO:0001518,GO:0003008,GO:0003674,GO:0005215,GO:0005216,GO:0005248,GO:0005261,GO:0005272,GO:0005488,GO:0005515,GO:0005516,GO:0005575,GO:0005622,GO:0005623,GO:0005737,GO:0005886,GO:0005887,GO:0006810,GO:0006811,GO:0006812,GO:0006814,GO:0006950,GO:0007154,GO:0007275,GO:0007399,GO:0007600,GO:0008150,GO:0008324,GO:0009611,GO:0009636,GO:0009987,GO:0015075,GO:0015077,GO:0015081,GO:0015267,GO:0015318,GO:0015672,GO:0016020,GO:0016021,GO:0017085,GO:0019226,GO:0019228,GO:0019233,GO:0022803,GO:0022838,GO:0022857,GO:0022890,GO:0023052,GO:0030001,GO:0030424,GO:0031224,GO:0031226,GO:0031402,GO:0031420,GO:0032501,GO:0032502,GO:0032991,GO:0034220,GO:0034702,GO:0034703,GO:0034706,GO:0035637,GO:0035725,GO:0036477,GO:0042221,GO:0042391,GO:0042995,GO:0043005,GO:0043025,GO:0043167,GO:0043169,GO:0044297,GO:0044424,GO:0044425,GO:0044459,GO:0044464,GO:0046677,GO:0046684,GO:0046872,GO:0046873,GO:0048731,GO:0048856,GO:0050877,GO:0050896,GO:0051179,GO:0051234,GO:0051716,GO:0051899,GO:0055085,GO:0065007,GO:0065008,GO:0070887,GO:0071236,GO:0071944,GO:0086010,GO:0097458,GO:0098655,GO:0098660,GO:0098662,GO:0098796,GO:0098797,GO:0120025,GO:1902495,GO:1990351
HiC_scaffold_3	AUGUSTUS	mRNA	61205120	61285236	1.0	-	.	ID=g12029.t4;Parent=g12029;em_target=29073.XP_008685716.1;em_score=4542.9;em_evalue=0.0;em_tcov=.;em_OGs=KOG2301@1|root,KOG2301@2759|Eukaryota,38BYK@33154|Opisthokonta,3B9I5@33208|Metazoa,3CRAE@33213|Bilateria,4863B@7711|Chordata,48XU3@7742|Vertebrata,3JDQH@40674|Mammalia,3EQBH@33554|Carnivora;em_COG_cat=P;em_desc=Sodium channel, voltage-gated, type III, alpha subunit;em_max_annot_lvl=33208|Metazoa;em_Preferred_name=SCN3A;em_KEGG_ko=ko:K04833,ko:K04834,ko:K04836,ko:K04837,ko:K04838,ko:K04840,ko:K04841;em_KEGG_Pathway=ko04261,ko04728,ko04742,map04261,map04728,map04742;em_BRITE=ko00000,ko00001,ko04040;em_KEGG_TC=1.A.1.10.1,1.A.1.10.12,1.A.1.10.3,1.A.1.10.4,1.A.1.10.5,1.A.1.10.7,1.A.1.10.8;em_PFAMs=GPHH,Ion_trans,Na_trans_assoc,Na_trans_cytopl;em_GOs=GO:0001508,GO:0001518,GO:0003008,GO:0003674,GO:0005215,GO:0005216,GO:0005248,GO:0005261,GO:0005272,GO:0005488,GO:0005515,GO:0005516,GO:0005575,GO:0005622,GO:0005623,GO:0005737,GO:0005886,GO:0005887,GO:0006810,GO:0006811,GO:0006812,GO:0006814,GO:0006950,GO:0007154,GO:0007275,GO:0007399,GO:0007600,GO:0008150,GO:0008324,GO:0009611,GO:0009636,GO:0009987,GO:0015075,GO:0015077,GO:0015081,GO:0015267,GO:0015318,GO:0015672,GO:0016020,GO:0016021,GO:0017085,GO:0019226,GO:0019228,GO:0019233,GO:0022803,GO:0022838,GO:0022857,GO:0022890,GO:0023052,GO:0030001,GO:0030424,GO:0031224,GO:0031226,GO:0031402,GO:0031420,GO:0032501,GO:0032502,GO:0032991,GO:0034220,GO:0034702,GO:0034703,GO:0034706,GO:0035637,GO:0035725,GO:0036477,GO:0042221,GO:0042391,GO:0042995,GO:0043005,GO:0043025,GO:0043167,GO:0043169,GO:0044297,GO:0044424,GO:0044425,GO:0044459,GO:0044464,GO:0046677,GO:0046684,GO:0046872,GO:0046873,GO:0048731,GO:0048856,GO:0050877,GO:0050896,GO:0051179,GO:0051234,GO:0051716,GO:0051899,GO:0055085,GO:0065007,GO:0065008,GO:0070887,GO:0071236,GO:0071944,GO:0086010,GO:0097458,GO:0098655,GO:0098660,GO:0098662,GO:0098796,GO:0098797,GO:0120025,GO:1902495,GO:1990351
HiC_scaffold_3	AUGUSTUS	intron	61206316	61206824	1.0	-	.	ID=g12029.t1.intron1;Parent=g12029.t1
HiC_scaffold_3	AUGUSTUS	intron	61206316	61206824	1.0	-	.	ID=g12029.t2.intron1;Parent=g12029.t2
HiC_scaffold_3	AUGUSTUS	intron	61206316	61206824	1.0	-	.	ID=g12029.t3.intron1;Parent=g12029.t3
HiC_scaffold_3	AUGUSTUS	intron	61206316	61206824	1.0	-	.	ID=g12029.t4.intron1;Parent=g12029.t4
HiC_scaffold_3	gmst	intron	61206316	61206824	455.850585	-	0	ID=g12029.t5.intron1;Parent=g12029.t5
HiC_scaffold_3	AUGUSTUS	exon	61206825	61207095	.	-	.	ID=g12029.t1.exon2;Parent=g12029.t1
HiC_scaffold_3	AUGUSTUS	exon	61206825	61207095	.	-	.	ID=g12029.t2.exon2;Parent=g12029.t2
HiC_scaffold_3	AUGUSTUS	exon	61206825	61207095	.	-	.	ID=g12029.t3.exon2;Parent=g12029.t3
HiC_scaffold_3	AUGUSTUS	exon	61206825	61207095	.	-	.	ID=g12029.t4.exon2;Parent=g12029.t4
HiC_scaffold_3	AUGUSTUS	CDS	61206825	61207095	1.0	-	0	ID=g12029.t1.CDS2;Parent=g12029.t1
HiC_scaffold_3	AUGUSTUS	CDS	61206825	61207095	1.0	-	0	ID=g12029.t2.CDS2;Parent=g12029.t2
HiC_scaffold_3	AUGUSTUS	CDS	61206825	61207095	1.0	-	0	ID=g12029.t3.CDS2;Parent=g12029.t3
HiC_scaffold_3	AUGUSTUS	CDS	61206825	61207095	1.0	-	0	ID=g12029.t4.CDS2;Parent=g12029.t4
HiC_scaffold_3	gmst	CDS	61206825	61207095	455.850585	-	0	ID=g12029.t5.CDS2;Parent=g12029.t5
HiC_scaffold_3	gmst	exon	61206825	61207095	455.850585	-	0	ID=g12029.t5.exon2;Parent=g12029.t5
HiC_scaffold_3	AUGUSTUS	intron	61207096	61208919	1.0	-	.	ID=g12029.t1.intron2;Parent=g12029.t1
HiC_scaffold_3	AUGUSTUS	intron	61207096	61208919	1.0	-	.	ID=g12029.t2.intron2;Parent=g12029.t2
HiC_scaffold_3	AUGUSTUS	intron	61207096	61208919	1.0	-	.	ID=g12029.t3.intron2;Parent=g12029.t3
HiC_scaffold_3	AUGUSTUS	intron	61207096	61208919	1.0	-	.	ID=g12029.t4.intron2;Parent=g12029.t4
HiC_scaffold_3	gmst	intron	61207096	61208919	455.850585	-	0	ID=g12029.t5.intron2;Parent=g12029.t5
HiC_scaffold_3	AUGUSTUS	exon	61208920	61209017	.	-	.	ID=g12029.t2.exon3;Parent=g12029.t2
HiC_scaffold_3	AUGUSTUS	exon	61208920	61209017	.	-	.	ID=g12029.t3.exon3;Parent=g12029.t3
HiC_scaffold_3	AUGUSTUS	exon	61208920	61209017	.	-	.	ID=g12029.t4.exon3;Parent=g12029.t4
HiC_scaffold_3	AUGUSTUS	CDS	61208920	61209017	1.0	-	2	ID=g12029.t2.CDS3;Parent=g12029.t2
HiC_scaffold_3	AUGUSTUS	CDS	61208920	61209017	1.0	-	2	ID=g12029.t3.CDS3;Parent=g12029.t3
HiC_scaffold_3	AUGUSTUS	CDS	61208920	61209017	1.0	-	2	ID=g12029.t4.CDS3;Parent=g12029.t4
HiC_scaffold_3	AUGUSTUS	exon	61208920	61209024	.	-	.	ID=g12029.t1.exon3;Parent=g12029.t1
HiC_scaffold_3	AUGUSTUS	CDS	61208920	61209024	1.0	-	0	ID=g12029.t1.CDS3;Parent=g12029.t1
HiC_scaffold_3	gmst	CDS	61208920	61209024	455.850585	-	0	ID=g12029.t5.CDS3;Parent=g12029.t5
HiC_scaffold_3	gmst	exon	61208920	61209024	455.850585	-	0	ID=g12029.t5.exon3;Parent=g12029.t5
HiC_scaffold_3	AUGUSTUS	intron	61209018	61210507	1.0	-	.	ID=g12029.t2.intron3;Parent=g12029.t2
HiC_scaffold_3	AUGUSTUS	intron	61209018	61210507	1.0	-	.	ID=g12029.t3.intron3;Parent=g12029.t3
HiC_scaffold_3	AUGUSTUS	intron	61209018	61210507	1.0	-	.	ID=g12029.t4.intron3;Parent=g12029.t4
HiC_scaffold_3	AUGUSTUS	intron	61209025	61210511	1.0	-	.	ID=g12029.t1.intron3;Parent=g12029.t1
HiC_scaffold_3	gmst	intron	61209025	61210511	455.850585	-	0	ID=g12029.t5.intron3;Parent=g12029.t5
HiC_scaffold_3	AUGUSTUS	exon	61210508	61210649	.	-	.	ID=g12029.t2.exon4;Parent=g12029.t2
HiC_scaffold_3	AUGUSTUS	exon	61210508	61210649	.	-	.	ID=g12029.t3.exon4;Parent=g12029.t3
HiC_scaffold_3	AUGUSTUS	exon	61210508	61210649	.	-	.	ID=g12029.t4.exon4;Parent=g12029.t4
HiC_scaffold_3	AUGUSTUS	CDS	61210508	61210649	1.0	-	0	ID=g12029.t2.CDS4;Parent=g12029.t2
HiC_scaffold_3	AUGUSTUS	CDS	61210508	61210649	1.0	-	0	ID=g12029.t3.CDS4;Parent=g12029.t3
HiC_scaffold_3	AUGUSTUS	CDS	61210508	61210649	1.0	-	0	ID=g12029.t4.CDS4;Parent=g12029.t4
HiC_scaffold_3	AUGUSTUS	exon	61210512	61210649	.	-	.	ID=g12029.t1.exon4;Parent=g12029.t1
HiC_scaffold_3	AUGUSTUS	CDS	61210512	61210649	1.0	-	0	ID=g12029.t1.CDS4;Parent=g12029.t1
HiC_scaffold_3	gmst	CDS	61210512	61210649	455.850585	-	0	ID=g12029.t5.CDS4;Parent=g12029.t5
HiC_scaffold_3	gmst	exon	61210512	61210649	455.850585	-	0	ID=g12029.t5.exon4;Parent=g12029.t5
HiC_scaffold_3	AUGUSTUS	intron	61210650	61211490	1.0	-	.	ID=g12029.t1.intron4;Parent=g12029.t1
HiC_scaffold_3	AUGUSTUS	intron	61210650	61211490	1.0	-	.	ID=g12029.t2.intron4;Parent=g12029.t2
HiC_scaffold_3	AUGUSTUS	intron	61210650	61211490	1.0	-	.	ID=g12029.t3.intron4;Parent=g12029.t3
HiC_scaffold_3	AUGUSTUS	intron	61210650	61211490	1.0	-	.	ID=g12029.t4.intron4;Parent=g12029.t4
HiC_scaffold_3	gmst	intron	61210650	61211490	455.850585	-	0	ID=g12029.t5.intron4;Parent=g12029.t5
HiC_scaffold_3	AUGUSTUS	exon	61211491	61211544	.	-	.	ID=g12029.t1.exon5;Parent=g12029.t1
HiC_scaffold_3	AUGUSTUS	exon	61211491	61211544	.	-	.	ID=g12029.t2.exon5;Parent=g12029.t2
HiC_scaffold_3	AUGUSTUS	exon	61211491	61211544	.	-	.	ID=g12029.t3.exon5;Parent=g12029.t3
HiC_scaffold_3	AUGUSTUS	exon	61211491	61211544	.	-	.	ID=g12029.t4.exon5;Parent=g12029.t4
HiC_scaffold_3	AUGUSTUS	CDS	61211491	61211544	1.0	-	0	ID=g12029.t1.CDS5;Parent=g12029.t1
HiC_scaffold_3	AUGUSTUS	CDS	61211491	61211544	1.0	-	0	ID=g12029.t2.CDS5;Parent=g12029.t2
HiC_scaffold_3	AUGUSTUS	CDS	61211491	61211544	1.0	-	0	ID=g12029.t3.CDS5;Parent=g12029.t3
HiC_scaffold_3	AUGUSTUS	CDS	61211491	61211544	1.0	-	0	ID=g12029.t4.CDS5;Parent=g12029.t4
HiC_scaffold_3	gmst	CDS	61211491	61211544	455.850585	-	0	ID=g12029.t5.CDS5;Parent=g12029.t5
HiC_scaffold_3	gmst	exon	61211491	61211544	455.850585	-	0	ID=g12029.t5.exon5;Parent=g12029.t5
HiC_scaffold_3	AUGUSTUS	intron	61211545	61212658	1.0	-	.	ID=g12029.t1.intron5;Parent=g12029.t1
HiC_scaffold_3	AUGUSTUS	intron	61211545	61212658	1.0	-	.	ID=g12029.t2.intron5;Parent=g12029.t2
HiC_scaffold_3	AUGUSTUS	intron	61211545	61212658	1.0	-	.	ID=g12029.t3.intron5;Parent=g12029.t3
HiC_scaffold_3	AUGUSTUS	intron	61211545	61212658	1.0	-	.	ID=g12029.t4.intron5;Parent=g12029.t4
HiC_scaffold_3	gmst	intron	61211545	61212658	455.850585	-	0	ID=g12029.t5.intron5;Parent=g12029.t5
HiC_scaffold_3	AUGUSTUS	exon	61212659	61212931	.	-	.	ID=g12029.t1.exon6;Parent=g12029.t1
HiC_scaffold_3	AUGUSTUS	exon	61212659	61212931	.	-	.	ID=g12029.t2.exon6;Parent=g12029.t2
HiC_scaffold_3	AUGUSTUS	exon	61212659	61212931	.	-	.	ID=g12029.t3.exon6;Parent=g12029.t3
HiC_scaffold_3	AUGUSTUS	exon	61212659	61212931	.	-	.	ID=g12029.t4.exon6;Parent=g12029.t4
HiC_scaffold_3	AUGUSTUS	CDS	61212659	61212931	1.0	-	0	ID=g12029.t1.CDS6;Parent=g12029.t1
HiC_scaffold_3	AUGUSTUS	CDS	61212659	61212931	1.0	-	0	ID=g12029.t2.CDS6;Parent=g12029.t2
HiC_scaffold_3	AUGUSTUS	CDS	61212659	61212931	1.0	-	0	ID=g12029.t3.CDS6;Parent=g12029.t3
HiC_scaffold_3	AUGUSTUS	CDS	61212659	61212931	1.0	-	0	ID=g12029.t4.CDS6;Parent=g12029.t4
HiC_scaffold_3	gmst	CDS	61212659	61212931	455.850585	-	0	ID=g12029.t5.CDS6;Parent=g12029.t5
HiC_scaffold_3	gmst	exon	61212659	61212931	455.850585	-	0	ID=g12029.t5.exon6;Parent=g12029.t5
HiC_scaffold_3	AUGUSTUS	intron	61212932	61215218	1.0	-	.	ID=g12029.t1.intron6;Parent=g12029.t1
HiC_scaffold_3	AUGUSTUS	intron	61212932	61215218	1.0	-	.	ID=g12029.t2.intron6;Parent=g12029.t2
HiC_scaffold_3	AUGUSTUS	intron	61212932	61215218	1.0	-	.	ID=g12029.t3.intron6;Parent=g12029.t3
HiC_scaffold_3	AUGUSTUS	intron	61212932	61215218	1.0	-	.	ID=g12029.t4.intron6;Parent=g12029.t4
HiC_scaffold_3	gmst	intron	61212932	61215218	455.850585	-	0	ID=g12029.t5.intron6;Parent=g12029.t5
HiC_scaffold_3	AUGUSTUS	exon	61215219	61215341	.	-	.	ID=g12029.t1.exon7;Parent=g12029.t1
HiC_scaffold_3	AUGUSTUS	exon	61215219	61215341	.	-	.	ID=g12029.t2.exon7;Parent=g12029.t2
HiC_scaffold_3	AUGUSTUS	exon	61215219	61215341	.	-	.	ID=g12029.t3.exon7;Parent=g12029.t3
HiC_scaffold_3	AUGUSTUS	exon	61215219	61215341	.	-	.	ID=g12029.t4.exon7;Parent=g12029.t4
HiC_scaffold_3	AUGUSTUS	CDS	61215219	61215341	1.0	-	0	ID=g12029.t1.CDS7;Parent=g12029.t1
HiC_scaffold_3	AUGUSTUS	CDS	61215219	61215341	1.0	-	0	ID=g12029.t2.CDS7;Parent=g12029.t2
HiC_scaffold_3	AUGUSTUS	CDS	61215219	61215341	1.0	-	0	ID=g12029.t3.CDS7;Parent=g12029.t3
HiC_scaffold_3	AUGUSTUS	CDS	61215219	61215341	1.0	-	0	ID=g12029.t4.CDS7;Parent=g12029.t4
HiC_scaffold_3	gmst	CDS	61215219	61215341	455.850585	-	0	ID=g12029.t5.CDS7;Parent=g12029.t5
HiC_scaffold_3	gmst	exon	61215219	61215341	455.850585	-	0	ID=g12029.t5.exon7;Parent=g12029.t5
HiC_scaffold_3	AUGUSTUS	intron	61215342	61221964	1.0	-	.	ID=g12029.t1.intron7;Parent=g12029.t1
HiC_scaffold_3	AUGUSTUS	intron	61215342	61221964	1.0	-	.	ID=g12029.t2.intron7;Parent=g12029.t2
HiC_scaffold_3	AUGUSTUS	intron	61215342	61221964	1.0	-	.	ID=g12029.t3.intron7;Parent=g12029.t3
HiC_scaffold_3	AUGUSTUS	intron	61215342	61221964	1.0	-	.	ID=g12029.t4.intron7;Parent=g12029.t4
HiC_scaffold_3	gmst	intron	61215342	61221964	455.850585	-	0	ID=g12029.t5.intron7;Parent=g12029.t5
HiC_scaffold_3	AUGUSTUS	exon	61221965	61222138	.	-	.	ID=g12029.t1.exon8;Parent=g12029.t1
HiC_scaffold_3	AUGUSTUS	exon	61221965	61222138	.	-	.	ID=g12029.t2.exon8;Parent=g12029.t2
HiC_scaffold_3	AUGUSTUS	exon	61221965	61222138	.	-	.	ID=g12029.t3.exon8;Parent=g12029.t3
HiC_scaffold_3	AUGUSTUS	exon	61221965	61222138	.	-	.	ID=g12029.t4.exon8;Parent=g12029.t4
HiC_scaffold_3	AUGUSTUS	CDS	61221965	61222138	1.0	-	0	ID=g12029.t1.CDS8;Parent=g12029.t1
HiC_scaffold_3	AUGUSTUS	CDS	61221965	61222138	1.0	-	0	ID=g12029.t2.CDS8;Parent=g12029.t2
HiC_scaffold_3	AUGUSTUS	CDS	61221965	61222138	1.0	-	0	ID=g12029.t3.CDS8;Parent=g12029.t3
HiC_scaffold_3	AUGUSTUS	CDS	61221965	61222138	1.0	-	0	ID=g12029.t4.CDS8;Parent=g12029.t4
HiC_scaffold_3	gmst	CDS	61221965	61222138	455.850585	-	0	ID=g12029.t5.CDS8;Parent=g12029.t5
HiC_scaffold_3	gmst	exon	61221965	61222138	455.850585	-	0	ID=g12029.t5.exon8;Parent=g12029.t5
HiC_scaffold_3	AUGUSTUS	intron	61222139	61222895	1.0	-	.	ID=g12029.t1.intron8;Parent=g12029.t1
HiC_scaffold_3	AUGUSTUS	intron	61222139	61222895	1.0	-	.	ID=g12029.t2.intron8;Parent=g12029.t2
HiC_scaffold_3	AUGUSTUS	intron	61222139	61222895	1.0	-	.	ID=g12029.t3.intron8;Parent=g12029.t3
HiC_scaffold_3	AUGUSTUS	intron	61222139	61222895	1.0	-	.	ID=g12029.t4.intron8;Parent=g12029.t4
HiC_scaffold_3	gmst	intron	61222139	61222895	455.850585	-	0	ID=g12029.t5.intron8;Parent=g12029.t5
HiC_scaffold_3	AUGUSTUS	exon	61222896	61223050	.	-	.	ID=g12029.t1.exon9;Parent=g12029.t1
HiC_scaffold_3	AUGUSTUS	exon	61222896	61223050	.	-	.	ID=g12029.t2.exon9;Parent=g12029.t2
HiC_scaffold_3	AUGUSTUS	exon	61222896	61223050	.	-	.	ID=g12029.t3.exon9;Parent=g12029.t3
HiC_scaffold_3	AUGUSTUS	exon	61222896	61223050	.	-	.	ID=g12029.t4.exon9;Parent=g12029.t4
HiC_scaffold_3	AUGUSTUS	CDS	61222896	61223050	1.0	-	2	ID=g12029.t1.CDS9;Parent=g12029.t1
HiC_scaffold_3	AUGUSTUS	CDS	61222896	61223050	1.0	-	2	ID=g12029.t2.CDS9;Parent=g12029.t2
HiC_scaffold_3	AUGUSTUS	CDS	61222896	61223050	1.0	-	2	ID=g12029.t3.CDS9;Parent=g12029.t3
HiC_scaffold_3	AUGUSTUS	CDS	61222896	61223050	1.0	-	2	ID=g12029.t4.CDS9;Parent=g12029.t4
HiC_scaffold_3	gmst	CDS	61222896	61223050	455.850585	-	2	ID=g12029.t5.CDS9;Parent=g12029.t5
HiC_scaffold_3	gmst	exon	61222896	61223050	455.850585	-	2	ID=g12029.t5.exon9;Parent=g12029.t5
HiC_scaffold_3	AUGUSTUS	intron	61223051	61224465	1.0	-	.	ID=g12029.t1.intron9;Parent=g12029.t1
HiC_scaffold_3	AUGUSTUS	intron	61223051	61224465	1.0	-	.	ID=g12029.t2.intron9;Parent=g12029.t2
HiC_scaffold_3	AUGUSTUS	intron	61223051	61224465	1.0	-	.	ID=g12029.t3.intron9;Parent=g12029.t3
HiC_scaffold_3	AUGUSTUS	intron	61223051	61224465	1.0	-	.	ID=g12029.t4.intron9;Parent=g12029.t4
HiC_scaffold_3	gmst	intron	61223051	61224465	455.850585	-	0	ID=g12029.t5.intron9;Parent=g12029.t5
HiC_scaffold_3	AUGUSTUS	exon	61224466	61224586	.	-	.	ID=g12029.t1.exon10;Parent=g12029.t1
HiC_scaffold_3	AUGUSTUS	exon	61224466	61224586	.	-	.	ID=g12029.t2.exon10;Parent=g12029.t2
HiC_scaffold_3	AUGUSTUS	exon	61224466	61224586	.	-	.	ID=g12029.t3.exon10;Parent=g12029.t3
HiC_scaffold_3	AUGUSTUS	exon	61224466	61224586	.	-	.	ID=g12029.t4.exon10;Parent=g12029.t4
HiC_scaffold_3	AUGUSTUS	CDS	61224466	61224586	1.0	-	0	ID=g12029.t1.CDS10;Parent=g12029.t1
HiC_scaffold_3	AUGUSTUS	CDS	61224466	61224586	1.0	-	0	ID=g12029.t2.CDS10;Parent=g12029.t2
HiC_scaffold_3	AUGUSTUS	CDS	61224466	61224586	1.0	-	0	ID=g12029.t3.CDS10;Parent=g12029.t3
HiC_scaffold_3	AUGUSTUS	CDS	61224466	61224586	1.0	-	0	ID=g12029.t4.CDS10;Parent=g12029.t4
HiC_scaffold_3	gmst	CDS	61224466	61224586	455.850585	-	0	ID=g12029.t5.CDS10;Parent=g12029.t5
HiC_scaffold_3	gmst	exon	61224466	61224586	455.850585	-	0	ID=g12029.t5.exon10;Parent=g12029.t5
HiC_scaffold_3	AUGUSTUS	intron	61224587	61235271	1.0	-	.	ID=g12029.t1.intron10;Parent=g12029.t1
HiC_scaffold_3	AUGUSTUS	intron	61224587	61235271	1.0	-	.	ID=g12029.t2.intron10;Parent=g12029.t2
HiC_scaffold_3	AUGUSTUS	intron	61224587	61235271	1.0	-	.	ID=g12029.t3.intron10;Parent=g12029.t3
HiC_scaffold_3	AUGUSTUS	intron	61224587	61235271	1.0	-	.	ID=g12029.t4.intron10;Parent=g12029.t4
HiC_scaffold_3	gmst	intron	61224587	61235271	455.850585	-	0	ID=g12029.t5.intron10;Parent=g12029.t5
HiC_scaffold_3	AUGUSTUS	exon	61235272	61235742	.	-	.	ID=g12029.t1.exon11;Parent=g12029.t1
HiC_scaffold_3	AUGUSTUS	exon	61235272	61235742	.	-	.	ID=g12029.t2.exon11;Parent=g12029.t2
HiC_scaffold_3	AUGUSTUS	exon	61235272	61235742	.	-	.	ID=g12029.t3.exon11;Parent=g12029.t3
HiC_scaffold_3	AUGUSTUS	exon	61235272	61235742	.	-	.	ID=g12029.t4.exon11;Parent=g12029.t4
HiC_scaffold_3	AUGUSTUS	CDS	61235272	61235742	1.0	-	0	ID=g12029.t1.CDS11;Parent=g12029.t1
HiC_scaffold_3	AUGUSTUS	CDS	61235272	61235742	1.0	-	0	ID=g12029.t2.CDS11;Parent=g12029.t2
HiC_scaffold_3	AUGUSTUS	CDS	61235272	61235742	1.0	-	0	ID=g12029.t3.CDS11;Parent=g12029.t3
HiC_scaffold_3	AUGUSTUS	CDS	61235272	61235742	1.0	-	0	ID=g12029.t4.CDS11;Parent=g12029.t4
HiC_scaffold_3	gmst	CDS	61235272	61235742	455.850585	-	0	ID=g12029.t5.CDS11;Parent=g12029.t5
HiC_scaffold_3	gmst	exon	61235272	61235742	455.850585	-	0	ID=g12029.t5.exon11;Parent=g12029.t5
HiC_scaffold_3	AUGUSTUS	intron	61235743	61237219	1.0	-	.	ID=g12029.t1.intron11;Parent=g12029.t1
HiC_scaffold_3	AUGUSTUS	intron	61235743	61237219	1.0	-	.	ID=g12029.t2.intron11;Parent=g12029.t2
HiC_scaffold_3	AUGUSTUS	intron	61235743	61237219	1.0	-	.	ID=g12029.t3.intron11;Parent=g12029.t3
HiC_scaffold_3	AUGUSTUS	intron	61235743	61237219	1.0	-	.	ID=g12029.t4.intron11;Parent=g12029.t4
HiC_scaffold_3	gmst	intron	61235743	61237219	455.850585	-	0	ID=g12029.t5.intron11;Parent=g12029.t5
HiC_scaffold_3	AUGUSTUS	exon	61237220	61237576	.	-	.	ID=g12029.t1.exon12;Parent=g12029.t1
HiC_scaffold_3	AUGUSTUS	exon	61237220	61237576	.	-	.	ID=g12029.t2.exon12;Parent=g12029.t2
HiC_scaffold_3	AUGUSTUS	exon	61237220	61237576	.	-	.	ID=g12029.t3.exon12;Parent=g12029.t3
HiC_scaffold_3	AUGUSTUS	exon	61237220	61237576	.	-	.	ID=g12029.t4.exon12;Parent=g12029.t4
HiC_scaffold_3	AUGUSTUS	CDS	61237220	61237576	1.0	-	0	ID=g12029.t1.CDS12;Parent=g12029.t1
HiC_scaffold_3	AUGUSTUS	CDS	61237220	61237576	1.0	-	0	ID=g12029.t2.CDS12;Parent=g12029.t2
HiC_scaffold_3	AUGUSTUS	CDS	61237220	61237576	1.0	-	0	ID=g12029.t3.CDS12;Parent=g12029.t3
HiC_scaffold_3	AUGUSTUS	CDS	61237220	61237576	1.0	-	0	ID=g12029.t4.CDS12;Parent=g12029.t4
HiC_scaffold_3	gmst	CDS	61237220	61237576	455.850585	-	0	ID=g12029.t5.CDS12;Parent=g12029.t5
HiC_scaffold_3	gmst	exon	61237220	61237576	455.850585	-	0	ID=g12029.t5.exon12;Parent=g12029.t5
HiC_scaffold_3	AUGUSTUS	intron	61237577	61238702	1.0	-	.	ID=g12029.t1.intron12;Parent=g12029.t1
HiC_scaffold_3	AUGUSTUS	intron	61237577	61238702	1.0	-	.	ID=g12029.t2.intron12;Parent=g12029.t2
HiC_scaffold_3	AUGUSTUS	intron	61237577	61238702	1.0	-	.	ID=g12029.t3.intron12;Parent=g12029.t3
HiC_scaffold_3	AUGUSTUS	intron	61237577	61238702	1.0	-	.	ID=g12029.t4.intron12;Parent=g12029.t4
HiC_scaffold_3	gmst	intron	61237577	61238702	455.850585	-	0	ID=g12029.t5.intron12;Parent=g12029.t5
HiC_scaffold_3	AUGUSTUS	exon	61238703	61238876	.	-	.	ID=g12029.t1.exon13;Parent=g12029.t1
HiC_scaffold_3	AUGUSTUS	exon	61238703	61238876	.	-	.	ID=g12029.t2.exon13;Parent=g12029.t2
HiC_scaffold_3	AUGUSTUS	exon	61238703	61238876	.	-	.	ID=g12029.t3.exon13;Parent=g12029.t3
HiC_scaffold_3	AUGUSTUS	exon	61238703	61238876	.	-	.	ID=g12029.t4.exon13;Parent=g12029.t4
HiC_scaffold_3	AUGUSTUS	CDS	61238703	61238876	1.0	-	0	ID=g12029.t1.CDS13;Parent=g12029.t1
HiC_scaffold_3	AUGUSTUS	CDS	61238703	61238876	1.0	-	0	ID=g12029.t2.CDS13;Parent=g12029.t2
HiC_scaffold_3	AUGUSTUS	CDS	61238703	61238876	1.0	-	0	ID=g12029.t3.CDS13;Parent=g12029.t3
HiC_scaffold_3	AUGUSTUS	CDS	61238703	61238876	1.0	-	0	ID=g12029.t4.CDS13;Parent=g12029.t4
HiC_scaffold_3	gmst	CDS	61238703	61238876	455.850585	-	0	ID=g12029.t5.CDS13;Parent=g12029.t5
HiC_scaffold_3	gmst	exon	61238703	61238876	455.850585	-	0	ID=g12029.t5.exon13;Parent=g12029.t5
HiC_scaffold_3	AUGUSTUS	intron	61238877	61245420	1.0	-	.	ID=g12029.t1.intron13;Parent=g12029.t1
HiC_scaffold_3	AUGUSTUS	intron	61238877	61245420	1.0	-	.	ID=g12029.t2.intron13;Parent=g12029.t2
HiC_scaffold_3	AUGUSTUS	intron	61238877	61245420	1.0	-	.	ID=g12029.t3.intron13;Parent=g12029.t3
HiC_scaffold_3	AUGUSTUS	intron	61238877	61245420	1.0	-	.	ID=g12029.t4.intron13;Parent=g12029.t4
HiC_scaffold_3	gmst	intron	61238877	61245420	455.850585	-	0	ID=g12029.t5.intron13;Parent=g12029.t5
HiC_scaffold_3	AUGUSTUS	exon	61245421	61245659	.	-	.	ID=g12029.t1.exon14;Parent=g12029.t1
HiC_scaffold_3	AUGUSTUS	exon	61245421	61245659	.	-	.	ID=g12029.t2.exon14;Parent=g12029.t2
HiC_scaffold_3	AUGUSTUS	exon	61245421	61245659	.	-	.	ID=g12029.t3.exon14;Parent=g12029.t3
HiC_scaffold_3	AUGUSTUS	exon	61245421	61245659	.	-	.	ID=g12029.t4.exon14;Parent=g12029.t4
HiC_scaffold_3	AUGUSTUS	CDS	61245421	61245659	1.0	-	2	ID=g12029.t1.CDS14;Parent=g12029.t1
HiC_scaffold_3	AUGUSTUS	CDS	61245421	61245659	1.0	-	2	ID=g12029.t2.CDS14;Parent=g12029.t2
HiC_scaffold_3	AUGUSTUS	CDS	61245421	61245659	1.0	-	2	ID=g12029.t3.CDS14;Parent=g12029.t3
HiC_scaffold_3	AUGUSTUS	CDS	61245421	61245659	1.0	-	2	ID=g12029.t4.CDS14;Parent=g12029.t4
HiC_scaffold_3	gmst	CDS	61245421	61245659	455.850585	-	2	ID=g12029.t5.CDS14;Parent=g12029.t5
HiC_scaffold_3	gmst	exon	61245421	61245659	455.850585	-	2	ID=g12029.t5.exon14;Parent=g12029.t5
HiC_scaffold_3	AUGUSTUS	intron	61245660	61247214	1.0	-	.	ID=g12029.t1.intron14;Parent=g12029.t1
HiC_scaffold_3	AUGUSTUS	intron	61245660	61247214	1.0	-	.	ID=g12029.t2.intron14;Parent=g12029.t2
HiC_scaffold_3	AUGUSTUS	intron	61245660	61247214	1.0	-	.	ID=g12029.t3.intron14;Parent=g12029.t3
HiC_scaffold_3	AUGUSTUS	intron	61245660	61247214	1.0	-	.	ID=g12029.t4.intron14;Parent=g12029.t4
HiC_scaffold_3	gmst	intron	61245660	61247214	455.850585	-	0	ID=g12029.t5.intron14;Parent=g12029.t5
HiC_scaffold_3	AUGUSTUS	exon	61247215	61247347	.	-	.	ID=g12029.t1.exon15;Parent=g12029.t1
HiC_scaffold_3	AUGUSTUS	exon	61247215	61247347	.	-	.	ID=g12029.t2.exon15;Parent=g12029.t2
HiC_scaffold_3	AUGUSTUS	exon	61247215	61247347	.	-	.	ID=g12029.t3.exon15;Parent=g12029.t3
HiC_scaffold_3	AUGUSTUS	exon	61247215	61247347	.	-	.	ID=g12029.t4.exon15;Parent=g12029.t4
HiC_scaffold_3	AUGUSTUS	CDS	61247215	61247347	1.0	-	0	ID=g12029.t1.CDS15;Parent=g12029.t1
HiC_scaffold_3	AUGUSTUS	CDS	61247215	61247347	1.0	-	0	ID=g12029.t2.CDS15;Parent=g12029.t2
HiC_scaffold_3	AUGUSTUS	CDS	61247215	61247347	1.0	-	0	ID=g12029.t3.CDS15;Parent=g12029.t3
HiC_scaffold_3	AUGUSTUS	CDS	61247215	61247347	1.0	-	0	ID=g12029.t4.CDS15;Parent=g12029.t4
HiC_scaffold_3	gmst	CDS	61247215	61247347	455.850585	-	0	ID=g12029.t5.CDS15;Parent=g12029.t5
HiC_scaffold_3	gmst	exon	61247215	61247347	455.850585	-	0	ID=g12029.t5.exon15;Parent=g12029.t5
HiC_scaffold_3	AUGUSTUS	intron	61247348	61248352	1.0	-	.	ID=g12029.t1.intron15;Parent=g12029.t1
HiC_scaffold_3	AUGUSTUS	intron	61247348	61248352	1.0	-	.	ID=g12029.t3.intron15;Parent=g12029.t3
HiC_scaffold_3	AUGUSTUS	intron	61247348	61248352	1.0	-	.	ID=g12029.t4.intron15;Parent=g12029.t4
HiC_scaffold_3	AUGUSTUS	intron	61247348	61248499	0.93	-	.	ID=g12029.t2.intron15;Parent=g12029.t2
HiC_scaffold_3	gmst	intron	61247348	61248499	455.850585	-	0	ID=g12029.t5.intron15;Parent=g12029.t5
HiC_scaffold_3	AUGUSTUS	exon	61248353	61248700	.	-	.	ID=g12029.t1.exon16;Parent=g12029.t1
HiC_scaffold_3	AUGUSTUS	exon	61248353	61248700	.	-	.	ID=g12029.t3.exon16;Parent=g12029.t3
HiC_scaffold_3	AUGUSTUS	exon	61248353	61248700	.	-	.	ID=g12029.t4.exon16;Parent=g12029.t4
HiC_scaffold_3	AUGUSTUS	CDS	61248353	61248700	1.0	-	0	ID=g12029.t1.CDS16;Parent=g12029.t1
HiC_scaffold_3	AUGUSTUS	CDS	61248353	61248700	1.0	-	0	ID=g12029.t3.CDS16;Parent=g12029.t3
HiC_scaffold_3	AUGUSTUS	CDS	61248353	61248700	1.0	-	0	ID=g12029.t4.CDS16;Parent=g12029.t4
HiC_scaffold_3	AUGUSTUS	exon	61248500	61248700	.	-	.	ID=g12029.t2.exon16;Parent=g12029.t2
HiC_scaffold_3	AUGUSTUS	CDS	61248500	61248700	0.93	-	0	ID=g12029.t2.CDS16;Parent=g12029.t2
HiC_scaffold_3	gmst	CDS	61248500	61248700	455.850585	-	0	ID=g12029.t5.CDS16;Parent=g12029.t5
HiC_scaffold_3	gmst	exon	61248500	61248700	455.850585	-	0	ID=g12029.t5.exon16;Parent=g12029.t5
HiC_scaffold_3	AUGUSTUS	intron	61248701	61254288	1.0	-	.	ID=g12029.t1.intron16;Parent=g12029.t1
HiC_scaffold_3	AUGUSTUS	intron	61248701	61254288	1.0	-	.	ID=g12029.t2.intron16;Parent=g12029.t2
HiC_scaffold_3	AUGUSTUS	intron	61248701	61254288	1.0	-	.	ID=g12029.t3.intron16;Parent=g12029.t3
HiC_scaffold_3	AUGUSTUS	intron	61248701	61254288	1.0	-	.	ID=g12029.t4.intron16;Parent=g12029.t4
HiC_scaffold_3	gmst	intron	61248701	61254288	455.850585	-	0	ID=g12029.t5.intron16;Parent=g12029.t5
HiC_scaffold_3	AUGUSTUS	exon	61254289	61254579	.	-	.	ID=g12029.t1.exon17;Parent=g12029.t1
HiC_scaffold_3	AUGUSTUS	exon	61254289	61254579	.	-	.	ID=g12029.t2.exon17;Parent=g12029.t2
HiC_scaffold_3	AUGUSTUS	exon	61254289	61254579	.	-	.	ID=g12029.t3.exon17;Parent=g12029.t3
HiC_scaffold_3	AUGUSTUS	exon	61254289	61254579	.	-	.	ID=g12029.t4.exon17;Parent=g12029.t4
HiC_scaffold_3	AUGUSTUS	CDS	61254289	61254579	1.0	-	0	ID=g12029.t1.CDS17;Parent=g12029.t1
HiC_scaffold_3	AUGUSTUS	CDS	61254289	61254579	1.0	-	0	ID=g12029.t2.CDS17;Parent=g12029.t2
HiC_scaffold_3	AUGUSTUS	CDS	61254289	61254579	1.0	-	0	ID=g12029.t3.CDS17;Parent=g12029.t3
HiC_scaffold_3	AUGUSTUS	CDS	61254289	61254579	1.0	-	0	ID=g12029.t4.CDS17;Parent=g12029.t4
HiC_scaffold_3	gmst	CDS	61254289	61254579	455.850585	-	0	ID=g12029.t5.CDS17;Parent=g12029.t5
HiC_scaffold_3	gmst	exon	61254289	61254579	455.850585	-	0	ID=g12029.t5.exon17;Parent=g12029.t5
HiC_scaffold_3	AUGUSTUS	intron	61254580	61262428	1.0	-	.	ID=g12029.t1.intron17;Parent=g12029.t1
HiC_scaffold_3	AUGUSTUS	intron	61254580	61262428	1.0	-	.	ID=g12029.t2.intron17;Parent=g12029.t2
HiC_scaffold_3	AUGUSTUS	intron	61254580	61262428	1.0	-	.	ID=g12029.t3.intron17;Parent=g12029.t3
HiC_scaffold_3	AUGUSTUS	intron	61254580	61262428	1.0	-	.	ID=g12029.t4.intron17;Parent=g12029.t4
HiC_scaffold_3	gmst	intron	61254580	61262428	455.850585	-	0	ID=g12029.t5.intron17;Parent=g12029.t5
HiC_scaffold_3	AUGUSTUS	exon	61262429	61262635	.	-	.	ID=g12029.t1.exon18;Parent=g12029.t1
HiC_scaffold_3	AUGUSTUS	exon	61262429	61262635	.	-	.	ID=g12029.t2.exon18;Parent=g12029.t2
HiC_scaffold_3	AUGUSTUS	exon	61262429	61262635	.	-	.	ID=g12029.t3.exon18;Parent=g12029.t3
HiC_scaffold_3	AUGUSTUS	exon	61262429	61262635	.	-	.	ID=g12029.t4.exon18;Parent=g12029.t4
HiC_scaffold_3	AUGUSTUS	CDS	61262429	61262635	1.0	-	0	ID=g12029.t1.CDS18;Parent=g12029.t1
HiC_scaffold_3	AUGUSTUS	CDS	61262429	61262635	1.0	-	0	ID=g12029.t2.CDS18;Parent=g12029.t2
HiC_scaffold_3	AUGUSTUS	CDS	61262429	61262635	1.0	-	0	ID=g12029.t3.CDS18;Parent=g12029.t3
HiC_scaffold_3	AUGUSTUS	CDS	61262429	61262635	1.0	-	0	ID=g12029.t4.CDS18;Parent=g12029.t4
HiC_scaffold_3	gmst	CDS	61262429	61262635	455.850585	-	0	ID=g12029.t5.CDS18;Parent=g12029.t5
HiC_scaffold_3	gmst	exon	61262429	61262635	455.850585	-	0	ID=g12029.t5.exon18;Parent=g12029.t5
HiC_scaffold_3	AUGUSTUS	intron	61262636	61263712	1.0	-	.	ID=g12029.t1.intron18;Parent=g12029.t1
HiC_scaffold_3	AUGUSTUS	intron	61262636	61263712	1.0	-	.	ID=g12029.t2.intron18;Parent=g12029.t2
HiC_scaffold_3	AUGUSTUS	intron	61262636	61263712	1.0	-	.	ID=g12029.t3.intron18;Parent=g12029.t3
HiC_scaffold_3	AUGUSTUS	intron	61262636	61263712	1.0	-	.	ID=g12029.t4.intron18;Parent=g12029.t4
HiC_scaffold_3	gmst	intron	61262636	61263712	455.850585	-	0	ID=g12029.t5.intron18;Parent=g12029.t5
HiC_scaffold_3	AUGUSTUS	exon	61263713	61263854	.	-	.	ID=g12029.t1.exon19;Parent=g12029.t1
HiC_scaffold_3	AUGUSTUS	exon	61263713	61263854	.	-	.	ID=g12029.t2.exon19;Parent=g12029.t2
HiC_scaffold_3	AUGUSTUS	exon	61263713	61263854	.	-	.	ID=g12029.t3.exon19;Parent=g12029.t3
HiC_scaffold_3	AUGUSTUS	exon	61263713	61263854	.	-	.	ID=g12029.t4.exon19;Parent=g12029.t4
HiC_scaffold_3	AUGUSTUS	CDS	61263713	61263854	1.0	-	1	ID=g12029.t1.CDS19;Parent=g12029.t1
HiC_scaffold_3	AUGUSTUS	CDS	61263713	61263854	1.0	-	1	ID=g12029.t2.CDS19;Parent=g12029.t2
HiC_scaffold_3	AUGUSTUS	CDS	61263713	61263854	1.0	-	1	ID=g12029.t3.CDS19;Parent=g12029.t3
HiC_scaffold_3	AUGUSTUS	CDS	61263713	61263854	1.0	-	1	ID=g12029.t4.CDS19;Parent=g12029.t4
HiC_scaffold_3	gmst	CDS	61263713	61263854	455.850585	-	1	ID=g12029.t5.CDS19;Parent=g12029.t5
HiC_scaffold_3	gmst	exon	61263713	61263854	455.850585	-	1	ID=g12029.t5.exon19;Parent=g12029.t5
HiC_scaffold_3	AUGUSTUS	intron	61263855	61268542	1.0	-	.	ID=g12029.t1.intron19;Parent=g12029.t1
HiC_scaffold_3	AUGUSTUS	intron	61263855	61268542	1.0	-	.	ID=g12029.t2.intron19;Parent=g12029.t2
HiC_scaffold_3	AUGUSTUS	intron	61263855	61268542	1.0	-	.	ID=g12029.t3.intron19;Parent=g12029.t3
HiC_scaffold_3	AUGUSTUS	intron	61263855	61268542	1.0	-	.	ID=g12029.t4.intron19;Parent=g12029.t4
HiC_scaffold_3	gmst	intron	61263855	61268542	455.850585	-	0	ID=g12029.t5.intron19;Parent=g12029.t5
HiC_scaffold_3	AUGUSTUS	exon	61268543	61268606	.	-	.	ID=g12029.t1.exon20;Parent=g12029.t1
HiC_scaffold_3	AUGUSTUS	exon	61268543	61268606	.	-	.	ID=g12029.t2.exon20;Parent=g12029.t2
HiC_scaffold_3	AUGUSTUS	exon	61268543	61268606	.	-	.	ID=g12029.t3.exon20;Parent=g12029.t3
HiC_scaffold_3	AUGUSTUS	exon	61268543	61268606	.	-	.	ID=g12029.t4.exon20;Parent=g12029.t4
HiC_scaffold_3	AUGUSTUS	CDS	61268543	61268606	1.0	-	2	ID=g12029.t1.CDS20;Parent=g12029.t1
HiC_scaffold_3	AUGUSTUS	CDS	61268543	61268606	1.0	-	2	ID=g12029.t2.CDS20;Parent=g12029.t2
HiC_scaffold_3	AUGUSTUS	CDS	61268543	61268606	1.0	-	2	ID=g12029.t3.CDS20;Parent=g12029.t3
HiC_scaffold_3	AUGUSTUS	CDS	61268543	61268606	1.0	-	2	ID=g12029.t4.CDS20;Parent=g12029.t4
HiC_scaffold_3	gmst	CDS	61268543	61268606	455.850585	-	2	ID=g12029.t5.CDS20;Parent=g12029.t5
HiC_scaffold_3	gmst	exon	61268543	61268606	455.850585	-	2	ID=g12029.t5.exon20;Parent=g12029.t5
HiC_scaffold_3	AUGUSTUS	intron	61268607	61268815	1.0	-	.	ID=g12029.t1.intron20;Parent=g12029.t1
HiC_scaffold_3	AUGUSTUS	intron	61268607	61268815	1.0	-	.	ID=g12029.t2.intron20;Parent=g12029.t2
HiC_scaffold_3	AUGUSTUS	intron	61268607	61268815	1.0	-	.	ID=g12029.t3.intron20;Parent=g12029.t3
HiC_scaffold_3	AUGUSTUS	intron	61268607	61268815	1.0	-	.	ID=g12029.t4.intron20;Parent=g12029.t4
HiC_scaffold_3	gmst	intron	61268607	61268815	455.850585	-	0	ID=g12029.t5.intron20;Parent=g12029.t5
HiC_scaffold_3	AUGUSTUS	exon	61268816	61269088	.	-	.	ID=g12029.t1.exon21;Parent=g12029.t1
HiC_scaffold_3	AUGUSTUS	exon	61268816	61269088	.	-	.	ID=g12029.t2.exon21;Parent=g12029.t2
HiC_scaffold_3	AUGUSTUS	exon	61268816	61269088	.	-	.	ID=g12029.t3.exon21;Parent=g12029.t3
HiC_scaffold_3	AUGUSTUS	exon	61268816	61269088	.	-	.	ID=g12029.t4.exon21;Parent=g12029.t4
HiC_scaffold_3	AUGUSTUS	CDS	61268816	61269088	1.0	-	2	ID=g12029.t1.CDS21;Parent=g12029.t1
HiC_scaffold_3	AUGUSTUS	CDS	61268816	61269088	1.0	-	2	ID=g12029.t2.CDS21;Parent=g12029.t2
HiC_scaffold_3	AUGUSTUS	CDS	61268816	61269088	1.0	-	2	ID=g12029.t3.CDS21;Parent=g12029.t3
HiC_scaffold_3	AUGUSTUS	CDS	61268816	61269088	1.0	-	2	ID=g12029.t4.CDS21;Parent=g12029.t4
HiC_scaffold_3	gmst	CDS	61268816	61269088	455.850585	-	2	ID=g12029.t5.CDS21;Parent=g12029.t5
HiC_scaffold_3	gmst	exon	61268816	61269088	455.850585	-	2	ID=g12029.t5.exon21;Parent=g12029.t5
HiC_scaffold_3	AUGUSTUS	intron	61269089	61269922	1.0	-	.	ID=g12029.t3.intron21;Parent=g12029.t3
HiC_scaffold_3	gmst	intron	61269089	61269922	455.850585	-	0	ID=g12029.t5.intron21;Parent=g12029.t5
HiC_scaffold_3	AUGUSTUS	intron	61269089	61270101	1.0	-	.	ID=g12029.t1.intron21;Parent=g12029.t1
HiC_scaffold_3	AUGUSTUS	intron	61269089	61270101	1.0	-	.	ID=g12029.t2.intron21;Parent=g12029.t2
HiC_scaffold_3	AUGUSTUS	intron	61269089	61270101	1.0	-	.	ID=g12029.t4.intron21;Parent=g12029.t4
HiC_scaffold_3	AUGUSTUS	exon	61269923	61270014	.	-	.	ID=g12029.t3.exon22;Parent=g12029.t3
HiC_scaffold_3	AUGUSTUS	CDS	61269923	61270014	1.0	-	1	ID=g12029.t3.CDS22;Parent=g12029.t3
HiC_scaffold_3	gmst	CDS	61269923	61270014	455.850585	-	1	ID=g12029.t5.CDS22;Parent=g12029.t5
HiC_scaffold_3	gmst	exon	61269923	61270014	455.850585	-	1	ID=g12029.t5.exon22;Parent=g12029.t5
HiC_scaffold_3	AUGUSTUS	intron	61270015	61270675	1.0	-	.	ID=g12029.t3.intron22;Parent=g12029.t3
HiC_scaffold_3	gmst	intron	61270015	61270675	455.850585	-	0	ID=g12029.t5.intron22;Parent=g12029.t5
HiC_scaffold_3	AUGUSTUS	exon	61270102	61270193	.	-	.	ID=g12029.t1.exon22;Parent=g12029.t1
HiC_scaffold_3	AUGUSTUS	exon	61270102	61270193	.	-	.	ID=g12029.t2.exon22;Parent=g12029.t2
HiC_scaffold_3	AUGUSTUS	exon	61270102	61270193	.	-	.	ID=g12029.t4.exon22;Parent=g12029.t4
HiC_scaffold_3	AUGUSTUS	CDS	61270102	61270193	1.0	-	1	ID=g12029.t1.CDS22;Parent=g12029.t1
HiC_scaffold_3	AUGUSTUS	CDS	61270102	61270193	1.0	-	1	ID=g12029.t2.CDS22;Parent=g12029.t2
HiC_scaffold_3	AUGUSTUS	CDS	61270102	61270193	1.0	-	1	ID=g12029.t4.CDS22;Parent=g12029.t4
HiC_scaffold_3	AUGUSTUS	intron	61270194	61270675	1.0	-	.	ID=g12029.t1.intron22;Parent=g12029.t1
HiC_scaffold_3	AUGUSTUS	intron	61270194	61270675	1.0	-	.	ID=g12029.t2.intron22;Parent=g12029.t2
HiC_scaffold_3	AUGUSTUS	intron	61270194	61270675	1.0	-	.	ID=g12029.t4.intron22;Parent=g12029.t4
HiC_scaffold_3	AUGUSTUS	exon	61270676	61270804	.	-	.	ID=g12029.t1.exon23;Parent=g12029.t1
HiC_scaffold_3	AUGUSTUS	exon	61270676	61270804	.	-	.	ID=g12029.t2.exon23;Parent=g12029.t2
HiC_scaffold_3	AUGUSTUS	exon	61270676	61270804	.	-	.	ID=g12029.t3.exon23;Parent=g12029.t3
HiC_scaffold_3	AUGUSTUS	exon	61270676	61270804	.	-	.	ID=g12029.t4.exon23;Parent=g12029.t4
HiC_scaffold_3	AUGUSTUS	CDS	61270676	61270804	1.0	-	1	ID=g12029.t1.CDS23;Parent=g12029.t1
HiC_scaffold_3	AUGUSTUS	CDS	61270676	61270804	1.0	-	1	ID=g12029.t2.CDS23;Parent=g12029.t2
HiC_scaffold_3	AUGUSTUS	CDS	61270676	61270804	1.0	-	1	ID=g12029.t3.CDS23;Parent=g12029.t3
HiC_scaffold_3	AUGUSTUS	CDS	61270676	61270804	1.0	-	1	ID=g12029.t4.CDS23;Parent=g12029.t4
HiC_scaffold_3	gmst	CDS	61270676	61270804	455.850585	-	1	ID=g12029.t5.CDS23;Parent=g12029.t5
HiC_scaffold_3	gmst	exon	61270676	61270804	455.850585	-	1	ID=g12029.t5.exon23;Parent=g12029.t5
HiC_scaffold_3	AUGUSTUS	intron	61270805	61274892	1.0	-	.	ID=g12029.t1.intron23;Parent=g12029.t1
HiC_scaffold_3	AUGUSTUS	intron	61270805	61274892	1.0	-	.	ID=g12029.t2.intron23;Parent=g12029.t2
HiC_scaffold_3	AUGUSTUS	intron	61270805	61274892	1.0	-	.	ID=g12029.t3.intron23;Parent=g12029.t3
HiC_scaffold_3	AUGUSTUS	intron	61270805	61274892	1.0	-	.	ID=g12029.t4.intron23;Parent=g12029.t4
HiC_scaffold_3	gmst	intron	61270805	61274892	455.850585	-	0	ID=g12029.t5.intron23;Parent=g12029.t5
HiC_scaffold_3	AUGUSTUS	exon	61274893	61274982	.	-	.	ID=g12029.t1.exon24;Parent=g12029.t1
HiC_scaffold_3	AUGUSTUS	exon	61274893	61274982	.	-	.	ID=g12029.t2.exon24;Parent=g12029.t2
HiC_scaffold_3	AUGUSTUS	exon	61274893	61274982	.	-	.	ID=g12029.t3.exon24;Parent=g12029.t3
HiC_scaffold_3	AUGUSTUS	exon	61274893	61274982	.	-	.	ID=g12029.t4.exon24;Parent=g12029.t4
HiC_scaffold_3	AUGUSTUS	CDS	61274893	61274982	0.99	-	1	ID=g12029.t2.CDS24;Parent=g12029.t2
HiC_scaffold_3	AUGUSTUS	CDS	61274893	61274982	0.99	-	1	ID=g12029.t3.CDS24;Parent=g12029.t3
HiC_scaffold_3	AUGUSTUS	CDS	61274893	61274982	1.0	-	1	ID=g12029.t1.CDS24;Parent=g12029.t1
HiC_scaffold_3	AUGUSTUS	CDS	61274893	61274982	1.0	-	1	ID=g12029.t4.CDS24;Parent=g12029.t4
HiC_scaffold_3	gmst	CDS	61274893	61274982	455.850585	-	1	ID=g12029.t5.CDS24;Parent=g12029.t5
HiC_scaffold_3	gmst	exon	61274893	61274982	455.850585	-	1	ID=g12029.t5.exon24;Parent=g12029.t5
HiC_scaffold_3	AUGUSTUS	intron	61274983	61279581	0.99	-	.	ID=g12029.t2.intron24;Parent=g12029.t2
HiC_scaffold_3	AUGUSTUS	intron	61274983	61279581	0.99	-	.	ID=g12029.t3.intron24;Parent=g12029.t3
HiC_scaffold_3	AUGUSTUS	intron	61274983	61279581	1.0	-	.	ID=g12029.t1.intron24;Parent=g12029.t1
HiC_scaffold_3	AUGUSTUS	intron	61274983	61279581	1.0	-	.	ID=g12029.t4.intron24;Parent=g12029.t4
HiC_scaffold_3	gmst	intron	61274983	61279581	455.850585	-	0	ID=g12029.t5.intron24;Parent=g12029.t5
HiC_scaffold_3	AUGUSTUS	exon	61279582	61279700	.	-	.	ID=g12029.t1.exon25;Parent=g12029.t1
HiC_scaffold_3	AUGUSTUS	exon	61279582	61279700	.	-	.	ID=g12029.t2.exon25;Parent=g12029.t2
HiC_scaffold_3	AUGUSTUS	exon	61279582	61279700	.	-	.	ID=g12029.t3.exon25;Parent=g12029.t3
HiC_scaffold_3	AUGUSTUS	exon	61279582	61279700	.	-	.	ID=g12029.t4.exon25;Parent=g12029.t4
HiC_scaffold_3	AUGUSTUS	CDS	61279582	61279700	0.99	-	0	ID=g12029.t2.CDS25;Parent=g12029.t2
HiC_scaffold_3	AUGUSTUS	CDS	61279582	61279700	0.99	-	0	ID=g12029.t3.CDS25;Parent=g12029.t3
HiC_scaffold_3	AUGUSTUS	CDS	61279582	61279700	1.0	-	0	ID=g12029.t1.CDS25;Parent=g12029.t1
HiC_scaffold_3	AUGUSTUS	CDS	61279582	61279700	1.0	-	0	ID=g12029.t4.CDS25;Parent=g12029.t4
HiC_scaffold_3	gmst	CDS	61279582	61279700	455.850585	-	0	ID=g12029.t5.CDS25;Parent=g12029.t5
HiC_scaffold_3	gmst	exon	61279582	61279700	455.850585	-	0	ID=g12029.t5.exon25;Parent=g12029.t5
HiC_scaffold_3	AUGUSTUS	intron	61279701	61284972	1.0	-	.	ID=g12029.t1.intron25;Parent=g12029.t1
HiC_scaffold_3	AUGUSTUS	intron	61279701	61284972	1.0	-	.	ID=g12029.t2.intron25;Parent=g12029.t2
HiC_scaffold_3	AUGUSTUS	intron	61279701	61284972	1.0	-	.	ID=g12029.t3.intron25;Parent=g12029.t3
HiC_scaffold_3	AUGUSTUS	intron	61279701	61284972	1.0	-	.	ID=g12029.t4.intron25;Parent=g12029.t4
HiC_scaffold_3	gmst	intron	61279701	61284972	455.850585	-	0	ID=g12029.t5.intron25;Parent=g12029.t5
HiC_scaffold_3	AUGUSTUS	exon	61284973	61285236	.	-	.	ID=g12029.t1.exon26;Parent=g12029.t1
HiC_scaffold_3	AUGUSTUS	exon	61284973	61285236	.	-	.	ID=g12029.t2.exon26;Parent=g12029.t2
HiC_scaffold_3	AUGUSTUS	exon	61284973	61285236	.	-	.	ID=g12029.t3.exon26;Parent=g12029.t3
HiC_scaffold_3	AUGUSTUS	exon	61284973	61285236	.	-	.	ID=g12029.t4.exon26;Parent=g12029.t4
HiC_scaffold_3	AUGUSTUS	CDS	61284973	61285236	1.0	-	0	ID=g12029.t1.CDS26;Parent=g12029.t1
HiC_scaffold_3	AUGUSTUS	CDS	61284973	61285236	1.0	-	0	ID=g12029.t2.CDS26;Parent=g12029.t2
HiC_scaffold_3	AUGUSTUS	CDS	61284973	61285236	1.0	-	0	ID=g12029.t3.CDS26;Parent=g12029.t3
HiC_scaffold_3	AUGUSTUS	CDS	61284973	61285236	1.0	-	0	ID=g12029.t4.CDS26;Parent=g12029.t4
HiC_scaffold_3	gmst	CDS	61284973	61285236	455.850585	-	0	ID=g12029.t5.CDS26;Parent=g12029.t5
HiC_scaffold_3	gmst	exon	61284973	61285236	455.850585	-	0	ID=g12029.t5.exon26;Parent=g12029.t5
HiC_scaffold_3	AUGUSTUS	start_codon	61285234	61285236	.	-	0	ID=g12029.t1.start1;Parent=g12029.t1
HiC_scaffold_3	AUGUSTUS	start_codon	61285234	61285236	.	-	0	ID=g12029.t2.start1;Parent=g12029.t2
HiC_scaffold_3	AUGUSTUS	start_codon	61285234	61285236	.	-	0	ID=g12029.t3.start1;Parent=g12029.t3
HiC_scaffold_3	AUGUSTUS	start_codon	61285234	61285236	.	-	0	ID=g12029.t4.start1;Parent=g12029.t4
HiC_scaffold_3	gmst	start_codon	61285234	61285236	455.850585	-	0	ID=g12029.t5.start1;Parent=g12029.t5
HiC_scaffold_3	AUGUSTUS	start_codon	61357832	61357834	.	+	0	ID=g12030.t1.start1;Parent=g12030.t1
HiC_scaffold_3	AUGUSTUS	gene	61357832	61358251	.	+	.	ID=g12030
HiC_scaffold_3	AUGUSTUS	exon	61357832	61358251	.	+	.	ID=g12030.t1.exon1;Parent=g12030.t1
HiC_scaffold_3	AUGUSTUS	mRNA	61357832	61358251	1.0	+	.	ID=g12030.t1;Parent=g12030;em_target=9668.ENSMPUP00000014264;em_score=300.4;em_evalue=3e-92;em_tcov=.;em_OGs=KOG0118@1|root,KOG0118@2759|Eukaryota,39ST6@33154|Opisthokonta,3BA81@33208|Metazoa,3CRMB@33213|Bilateria,485HG@7711|Chordata,48V1Y@7742|Vertebrata,3J4FY@40674|Mammalia,3EFNE@33554|Carnivora;em_COG_cat=A;em_desc=Heterogeneous nuclear ribonucleoprotein A1-like;em_max_annot_lvl=33208|Metazoa;em_KEGG_ko=ko:K12741,ko:K13158,ko:K14411;em_KEGG_Pathway=ko03015,ko03040,map03015,map03040;em_BRITE=ko00000,ko00001,ko03019,ko03041,ko04147;em_PFAMs=HnRNPA1,RRM_1;em_Preferred_name=hnrnpa1;em_GOs=GO:0000003,GO:0000375,GO:0000377,GO:0000381,GO:0000398,GO:0000781,GO:0000785,GO:0000792,GO:0001654,GO:0001745,GO:0003006,GO:0003674,GO:0003676,GO:0003677,GO:0003723,GO:0003727,GO:0003729,GO:0003730,GO:0005488,GO:0005575,GO:0005622,GO:0005623,GO:0005634,GO:0005654,GO:0005694,GO:0005700,GO:0005703,GO:0005737,GO:0006139,GO:0006396,GO:0006397,GO:0006417,GO:0006725,GO:0006807,GO:0006950,GO:0007044,GO:0007275,GO:0007276,GO:0007281,GO:0007292,GO:0007423,GO:0007548,GO:0008150,GO:0008152,GO:0008380,GO:0008406,GO:0008585,GO:0009266,GO:0009408,GO:0009605,GO:0009628,GO:0009653,GO:0009887,GO:0009889,GO:0009891,GO:0009892,GO:0009893,GO:0009987,GO:0009991,GO:0010467,GO:0010468,GO:0010556,GO:0010557,GO:0010604,GO:0010605,GO:0010608,GO:0010628,GO:0010629,GO:0016043,GO:0016070,GO:0016071,GO:0016604,GO:0016607,GO:0019219,GO:0019222,GO:0019827,GO:0019953,GO:0022412,GO:0022414,GO:0022607,GO:0030154,GO:0030718,GO:0031323,GO:0031324,GO:0031325,GO:0031326,GO:0031328,GO:0031581,GO:0031667,GO:0031974,GO:0031981,GO:0032268,GO:0032270,GO:0032501,GO:0032502,GO:0032504,GO:0032991,GO:0033119,GO:0034248,GO:0034250,GO:0034329,GO:0034330,GO:0034641,GO:0035062,GO:0036099,GO:0042594,GO:0043170,GO:0043226,GO:0043227,GO:0043228,GO:0043229,GO:0043231,GO:0043232,GO:0043233,GO:0043484,GO:0043565,GO:0044085,GO:0044237,GO:0044238,GO:0044422,GO:0044424,GO:0044427,GO:0044428,GO:0044446,GO:0044451,GO:0044464,GO:0044703,GO:0045137,GO:0045727,GO:0045934,GO:0046483,GO:0046545,GO:0046660,GO:0048024,GO:0048027,GO:0048468,GO:0048477,GO:0048513,GO:0048518,GO:0048519,GO:0048522,GO:0048523,GO:0048592,GO:0048608,GO:0048609,GO:0048731,GO:0048749,GO:0048856,GO:0048869,GO:0050684,GO:0050789,GO:0050794,GO:0050896,GO:0051171,GO:0051172,GO:0051173,GO:0051246,GO:0051247,GO:0051252,GO:0051253,GO:0051704,GO:0060255,GO:0061458,GO:0065007,GO:0070013,GO:0071704,GO:0071840,GO:0080090,GO:0090304,GO:0090596,GO:0097159,GO:0098687,GO:0098727,GO:1901360,GO:1901363,GO:1903311,GO:1990904,GO:2000112
HiC_scaffold_3	AUGUSTUS	CDS	61357832	61358251	1.0	+	0	ID=g12030.t1.CDS1;Parent=g12030.t1
HiC_scaffold_3	AUGUSTUS	stop_codon	61358249	61358251	.	+	0	ID=g12030.t1.stop1;Parent=g12030.t1
HiC_scaffold_3	AUGUSTUS	start_codon	61358387	61358389	.	+	0	ID=g12031.t1.start1;Parent=g12031.t1
HiC_scaffold_3	AUGUSTUS	gene	61358387	61358731	.	+	.	ID=g12031
HiC_scaffold_3	AUGUSTUS	exon	61358387	61358731	.	+	.	ID=g12031.t1.exon1;Parent=g12031.t1
HiC_scaffold_3	AUGUSTUS	mRNA	61358387	61358731	1.0	+	.	ID=g12031.t1;Parent=g12031;em_target=9593.ENSGGOP00000018641;em_score=227.6;em_evalue=1.1e-69;em_tcov=.;em_OGs=KOG0118@1|root,KOG0118@2759|Eukaryota,39ST6@33154|Opisthokonta,3BA81@33208|Metazoa,3CRMB@33213|Bilateria,485HG@7711|Chordata,48V1Y@7742|Vertebrata,3J4FY@40674|Mammalia,359NG@314146|Euarchontoglires,4M95K@9443|Primates,4MUF5@9604|Hominidae;em_COG_cat=A;em_desc=RNA recognition motif. (a.k.a. RRM, RBD, or RNP domain);em_max_annot_lvl=33208|Metazoa;em_Preferred_name=hnrnpa1;em_GOs=GO:0000003,GO:0000375,GO:0000377,GO:0000380,GO:0000381,GO:0000398,GO:0000781,GO:0000785,GO:0000792,GO:0001654,GO:0001745,GO:0003006,GO:0003674,GO:0003676,GO:0003677,GO:0003697,GO:0003723,GO:0003727,GO:0003729,GO:0003730,GO:0005488,GO:0005575,GO:0005622,GO:0005623,GO:0005634,GO:0005654,GO:0005681,GO:0005694,GO:0005700,GO:0005703,GO:0005737,GO:0006139,GO:0006396,GO:0006397,GO:0006417,GO:0006725,GO:0006807,GO:0006810,GO:0006913,GO:0006950,GO:0007044,GO:0007275,GO:0007276,GO:0007281,GO:0007292,GO:0007423,GO:0007548,GO:0008150,GO:0008152,GO:0008380,GO:0008406,GO:0008585,GO:0009266,GO:0009408,GO:0009605,GO:0009628,GO:0009635,GO:0009636,GO:0009653,GO:0009887,GO:0009889,GO:0009891,GO:0009892,GO:0009893,GO:0009987,GO:0009991,GO:0010035,GO:0010467,GO:0010468,GO:0010556,GO:0010557,GO:0010604,GO:0010605,GO:0010608,GO:0010628,GO:0010629,GO:0016043,GO:0016070,GO:0016071,GO:0016604,GO:0016607,GO:0017085,GO:0019219,GO:0019222,GO:0019827,GO:0019953,GO:0022412,GO:0022414,GO:0022607,GO:0030154,GO:0030718,GO:0031323,GO:0031324,GO:0031325,GO:0031326,GO:0031328,GO:0031581,GO:0031667,GO:0031974,GO:0031981,GO:0032268,GO:0032270,GO:0032501,GO:0032502,GO:0032504,GO:0032991,GO:0033119,GO:0034248,GO:0034250,GO:0034329,GO:0034330,GO:0034641,GO:0035062,GO:0035198,GO:0035690,GO:0036099,GO:0042221,GO:0042493,GO:0042594,GO:0043170,GO:0043226,GO:0043227,GO:0043228,GO:0043229,GO:0043231,GO:0043232,GO:0043233,GO:0043484,GO:0043565,GO:0044085,GO:0044237,GO:0044238,GO:0044422,GO:0044424,GO:0044427,GO:0044428,GO:0044446,GO:0044451,GO:0044464,GO:0044703,GO:0045137,GO:0045727,GO:0045934,GO:0046483,GO:0046545,GO:0046660,GO:0046677,GO:0046685,GO:0046907,GO:0048024,GO:0048027,GO:0048468,GO:0048477,GO:0048513,GO:0048518,GO:0048519,GO:0048522,GO:0048523,GO:0048592,GO:0048608,GO:0048609,GO:0048731,GO:0048749,GO:0048856,GO:0048869,GO:0050684,GO:0050789,GO:0050794,GO:0050896,GO:0051168,GO:0051169,GO:0051170,GO:0051171,GO:0051172,GO:0051173,GO:0051179,GO:0051234,GO:0051246,GO:0051247,GO:0051252,GO:0051253,GO:0051641,GO:0051649,GO:0051704,GO:0051716,GO:0060255,GO:0061458,GO:0061980,GO:0065007,GO:0070013,GO:0070887,GO:0071236,GO:0071243,GO:0071704,GO:0071840,GO:0080090,GO:0090304,GO:0090596,GO:0097159,GO:0097237,GO:0097327,GO:0098687,GO:0098727,GO:1901360,GO:1901363,GO:1902074,GO:1902075,GO:1903311,GO:1903935,GO:1903936,GO:1990904,GO:2000112;em_KEGG_ko=ko:K12741,ko:K13158,ko:K14411;em_KEGG_Pathway=ko03015,ko03040,map03015,map03040;em_BRITE=ko00000,ko00001,ko03019,ko03041,ko04147;em_PFAMs=HnRNPA1,RRM_1
HiC_scaffold_3	AUGUSTUS	CDS	61358387	61358731	1.0	+	0	ID=g12031.t1.CDS1;Parent=g12031.t1
HiC_scaffold_3	AUGUSTUS	stop_codon	61358729	61358731	.	+	0	ID=g12031.t1.stop1;Parent=g12031.t1
HiC_scaffold_3	AUGUSTUS	start_codon	61408759	61408761	.	+	0	ID=g12032.t1.start1;Parent=g12032.t1
HiC_scaffold_3	AUGUSTUS	exon	61408759	61409025	.	+	.	ID=g12032.t1.exon1;Parent=g12032.t1
HiC_scaffold_3	AUGUSTUS	CDS	61408759	61409025	1.0	+	0	ID=g12032.t1.CDS1;Parent=g12032.t1
HiC_scaffold_3	AUGUSTUS	gene	61408759	61491911	.	+	.	ID=g12032
HiC_scaffold_3	AUGUSTUS	mRNA	61408759	61491911	1.0	+	.	ID=g12032.t1;Parent=g12032;em_target=60711.ENSCSAP00000011566;em_score=4596.7;em_evalue=0.0;em_tcov=.;em_OGs=KOG2301@1|root,KOG2301@2759|Eukaryota,38BYK@33154|Opisthokonta,3B9I5@33208|Metazoa,3CRAE@33213|Bilateria,4863B@7711|Chordata,48XU3@7742|Vertebrata,3J2SD@40674|Mammalia,3594E@314146|Euarchontoglires,4M81X@9443|Primates,36ABI@314294|Cercopithecoidea;em_COG_cat=P;em_desc=Mediates the voltage-dependent sodium ion permeability of excitable membranes;em_max_annot_lvl=33208|Metazoa;em_Preferred_name=SCN2A;em_KEGG_ko=ko:K04833,ko:K04834,ko:K04836,ko:K04837,ko:K04838,ko:K04840,ko:K04841;em_KEGG_Pathway=ko04261,ko04728,ko04742,map04261,map04728,map04742;em_BRITE=ko00000,ko00001,ko04040;em_KEGG_TC=1.A.1.10.1,1.A.1.10.12,1.A.1.10.3,1.A.1.10.4,1.A.1.10.5,1.A.1.10.7,1.A.1.10.8;em_PFAMs=GPHH,Ion_trans,Na_trans_assoc,Na_trans_cytopl;em_GOs=GO:0001508,GO:0001518,GO:0003008,GO:0003674,GO:0005215,GO:0005216,GO:0005248,GO:0005261,GO:0005272,GO:0005488,GO:0005515,GO:0005575,GO:0005623,GO:0005886,GO:0005887,GO:0006810,GO:0006811,GO:0006812,GO:0006814,GO:0007154,GO:0007272,GO:0007275,GO:0007399,GO:0008150,GO:0008324,GO:0008366,GO:0009987,GO:0015075,GO:0015077,GO:0015081,GO:0015267,GO:0015318,GO:0015672,GO:0016020,GO:0016021,GO:0019226,GO:0019228,GO:0019904,GO:0022803,GO:0022838,GO:0022857,GO:0022890,GO:0023052,GO:0030001,GO:0030275,GO:0030424,GO:0031224,GO:0031226,GO:0031402,GO:0031420,GO:0032501,GO:0032502,GO:0032991,GO:0033267,GO:0033268,GO:0034220,GO:0034702,GO:0034703,GO:0034706,GO:0035637,GO:0035725,GO:0042391,GO:0042552,GO:0042995,GO:0043005,GO:0043167,GO:0043169,GO:0043194,GO:0043522,GO:0044304,GO:0044425,GO:0044459,GO:0044463,GO:0044464,GO:0046872,GO:0046873,GO:0048731,GO:0048856,GO:0050877,GO:0051179,GO:0051234,GO:0051899,GO:0055085,GO:0065007,GO:0065008,GO:0071944,GO:0086010,GO:0097458,GO:0098655,GO:0098660,GO:0098662,GO:0098796,GO:0098797,GO:0120025,GO:0120038,GO:1902495,GO:1990351
HiC_scaffold_3	AUGUSTUS	intron	61409026	61409902	1.0	+	.	ID=g12032.t1.intron1;Parent=g12032.t1
HiC_scaffold_3	AUGUSTUS	exon	61409903	61410021	.	+	.	ID=g12032.t1.exon2;Parent=g12032.t1
HiC_scaffold_3	AUGUSTUS	CDS	61409903	61410021	1.0	+	0	ID=g12032.t1.CDS2;Parent=g12032.t1
HiC_scaffold_3	AUGUSTUS	intron	61410022	61420898	1.0	+	.	ID=g12032.t1.intron2;Parent=g12032.t1
HiC_scaffold_3	AUGUSTUS	exon	61420899	61420988	.	+	.	ID=g12032.t1.exon3;Parent=g12032.t1
HiC_scaffold_3	AUGUSTUS	CDS	61420899	61420988	1.0	+	1	ID=g12032.t1.CDS3;Parent=g12032.t1
HiC_scaffold_3	AUGUSTUS	intron	61420989	61421933	1.0	+	.	ID=g12032.t1.intron3;Parent=g12032.t1
HiC_scaffold_3	AUGUSTUS	exon	61421934	61422062	.	+	.	ID=g12032.t1.exon4;Parent=g12032.t1
HiC_scaffold_3	AUGUSTUS	CDS	61421934	61422062	1.0	+	1	ID=g12032.t1.CDS4;Parent=g12032.t1
HiC_scaffold_3	AUGUSTUS	intron	61422063	61422636	1.0	+	.	ID=g12032.t1.intron4;Parent=g12032.t1
HiC_scaffold_3	AUGUSTUS	exon	61422637	61422728	.	+	.	ID=g12032.t1.exon5;Parent=g12032.t1
HiC_scaffold_3	AUGUSTUS	CDS	61422637	61422728	1.0	+	1	ID=g12032.t1.CDS5;Parent=g12032.t1
HiC_scaffold_3	AUGUSTUS	intron	61422729	61423604	1.0	+	.	ID=g12032.t1.intron5;Parent=g12032.t1
HiC_scaffold_3	AUGUSTUS	exon	61423605	61423877	.	+	.	ID=g12032.t1.exon6;Parent=g12032.t1
HiC_scaffold_3	AUGUSTUS	CDS	61423605	61423877	1.0	+	2	ID=g12032.t1.CDS6;Parent=g12032.t1
HiC_scaffold_3	AUGUSTUS	intron	61423878	61426475	1.0	+	.	ID=g12032.t1.intron6;Parent=g12032.t1
HiC_scaffold_3	AUGUSTUS	exon	61426476	61426539	.	+	.	ID=g12032.t1.exon7;Parent=g12032.t1
HiC_scaffold_3	AUGUSTUS	CDS	61426476	61426539	1.0	+	2	ID=g12032.t1.CDS7;Parent=g12032.t1
HiC_scaffold_3	AUGUSTUS	intron	61426540	61428072	1.0	+	.	ID=g12032.t1.intron7;Parent=g12032.t1
HiC_scaffold_3	AUGUSTUS	exon	61428073	61428214	.	+	.	ID=g12032.t1.exon8;Parent=g12032.t1
HiC_scaffold_3	AUGUSTUS	CDS	61428073	61428214	1.0	+	1	ID=g12032.t1.CDS8;Parent=g12032.t1
HiC_scaffold_3	AUGUSTUS	intron	61428215	61428354	1.0	+	.	ID=g12032.t1.intron8;Parent=g12032.t1
HiC_scaffold_3	AUGUSTUS	exon	61428355	61428561	.	+	.	ID=g12032.t1.exon9;Parent=g12032.t1
HiC_scaffold_3	AUGUSTUS	CDS	61428355	61428561	1.0	+	0	ID=g12032.t1.CDS9;Parent=g12032.t1
HiC_scaffold_3	AUGUSTUS	intron	61428562	61429960	1.0	+	.	ID=g12032.t1.intron9;Parent=g12032.t1
HiC_scaffold_3	AUGUSTUS	exon	61429961	61430248	.	+	.	ID=g12032.t1.exon10;Parent=g12032.t1
HiC_scaffold_3	AUGUSTUS	CDS	61429961	61430248	1.0	+	0	ID=g12032.t1.CDS10;Parent=g12032.t1
HiC_scaffold_3	AUGUSTUS	intron	61430249	61435141	1.0	+	.	ID=g12032.t1.intron10;Parent=g12032.t1
HiC_scaffold_3	AUGUSTUS	exon	61435142	61435489	.	+	.	ID=g12032.t1.exon11;Parent=g12032.t1
HiC_scaffold_3	AUGUSTUS	CDS	61435142	61435489	1.0	+	0	ID=g12032.t1.CDS11;Parent=g12032.t1
HiC_scaffold_3	AUGUSTUS	intron	61435490	61439616	1.0	+	.	ID=g12032.t1.intron11;Parent=g12032.t1
HiC_scaffold_3	AUGUSTUS	exon	61439617	61439749	.	+	.	ID=g12032.t1.exon12;Parent=g12032.t1
HiC_scaffold_3	AUGUSTUS	CDS	61439617	61439749	1.0	+	0	ID=g12032.t1.CDS12;Parent=g12032.t1
HiC_scaffold_3	AUGUSTUS	intron	61439750	61444350	1.0	+	.	ID=g12032.t1.intron12;Parent=g12032.t1
HiC_scaffold_3	AUGUSTUS	exon	61444351	61444589	.	+	.	ID=g12032.t1.exon13;Parent=g12032.t1
HiC_scaffold_3	AUGUSTUS	CDS	61444351	61444589	1.0	+	2	ID=g12032.t1.CDS13;Parent=g12032.t1
HiC_scaffold_3	AUGUSTUS	intron	61444590	61446968	1.0	+	.	ID=g12032.t1.intron13;Parent=g12032.t1
HiC_scaffold_3	AUGUSTUS	exon	61446969	61447142	.	+	.	ID=g12032.t1.exon14;Parent=g12032.t1
HiC_scaffold_3	AUGUSTUS	CDS	61446969	61447142	1.0	+	0	ID=g12032.t1.CDS14;Parent=g12032.t1
HiC_scaffold_3	AUGUSTUS	intron	61447143	61449657	1.0	+	.	ID=g12032.t1.intron14;Parent=g12032.t1
HiC_scaffold_3	AUGUSTUS	exon	61449658	61450014	.	+	.	ID=g12032.t1.exon15;Parent=g12032.t1
HiC_scaffold_3	AUGUSTUS	CDS	61449658	61450014	1.0	+	0	ID=g12032.t1.CDS15;Parent=g12032.t1
HiC_scaffold_3	AUGUSTUS	intron	61450015	61454709	1.0	+	.	ID=g12032.t1.intron15;Parent=g12032.t1
HiC_scaffold_3	AUGUSTUS	exon	61454710	61455189	.	+	.	ID=g12032.t1.exon16;Parent=g12032.t1
HiC_scaffold_3	AUGUSTUS	CDS	61454710	61455189	1.0	+	0	ID=g12032.t1.CDS16;Parent=g12032.t1
HiC_scaffold_3	AUGUSTUS	intron	61455190	61465241	1.0	+	.	ID=g12032.t1.intron16;Parent=g12032.t1
HiC_scaffold_3	AUGUSTUS	exon	61465242	61465362	.	+	.	ID=g12032.t1.exon17;Parent=g12032.t1
HiC_scaffold_3	AUGUSTUS	CDS	61465242	61465362	1.0	+	0	ID=g12032.t1.CDS17;Parent=g12032.t1
HiC_scaffold_3	AUGUSTUS	intron	61465363	61469628	1.0	+	.	ID=g12032.t1.intron17;Parent=g12032.t1
HiC_scaffold_3	AUGUSTUS	exon	61469629	61469783	.	+	.	ID=g12032.t1.exon18;Parent=g12032.t1
HiC_scaffold_3	AUGUSTUS	CDS	61469629	61469783	1.0	+	2	ID=g12032.t1.CDS18;Parent=g12032.t1
HiC_scaffold_3	AUGUSTUS	intron	61469784	61471366	1.0	+	.	ID=g12032.t1.intron18;Parent=g12032.t1
HiC_scaffold_3	AUGUSTUS	exon	61471367	61471540	.	+	.	ID=g12032.t1.exon19;Parent=g12032.t1
HiC_scaffold_3	AUGUSTUS	CDS	61471367	61471540	1.0	+	0	ID=g12032.t1.CDS19;Parent=g12032.t1
HiC_scaffold_3	AUGUSTUS	intron	61471541	61476563	1.0	+	.	ID=g12032.t1.intron19;Parent=g12032.t1
HiC_scaffold_3	AUGUSTUS	exon	61476564	61476686	.	+	.	ID=g12032.t1.exon20;Parent=g12032.t1
HiC_scaffold_3	AUGUSTUS	CDS	61476564	61476686	1.0	+	0	ID=g12032.t1.CDS20;Parent=g12032.t1
HiC_scaffold_3	AUGUSTUS	intron	61476687	61479884	1.0	+	.	ID=g12032.t1.intron20;Parent=g12032.t1
HiC_scaffold_3	AUGUSTUS	exon	61479885	61480166	.	+	.	ID=g12032.t1.exon21;Parent=g12032.t1
HiC_scaffold_3	AUGUSTUS	CDS	61479885	61480166	1.0	+	0	ID=g12032.t1.CDS21;Parent=g12032.t1
HiC_scaffold_3	AUGUSTUS	intron	61480167	61481422	1.0	+	.	ID=g12032.t1.intron21;Parent=g12032.t1
HiC_scaffold_3	AUGUSTUS	exon	61481423	61481476	.	+	.	ID=g12032.t1.exon22;Parent=g12032.t1
HiC_scaffold_3	AUGUSTUS	CDS	61481423	61481476	1.0	+	0	ID=g12032.t1.CDS22;Parent=g12032.t1
HiC_scaffold_3	AUGUSTUS	intron	61481477	61484394	1.0	+	.	ID=g12032.t1.intron22;Parent=g12032.t1
HiC_scaffold_3	AUGUSTUS	exon	61484395	61484532	.	+	.	ID=g12032.t1.exon23;Parent=g12032.t1
HiC_scaffold_3	AUGUSTUS	CDS	61484395	61484532	1.0	+	0	ID=g12032.t1.CDS23;Parent=g12032.t1
HiC_scaffold_3	AUGUSTUS	intron	61484533	61484897	1.0	+	.	ID=g12032.t1.intron23;Parent=g12032.t1
HiC_scaffold_3	AUGUSTUS	exon	61484898	61485002	.	+	.	ID=g12032.t1.exon24;Parent=g12032.t1
HiC_scaffold_3	AUGUSTUS	CDS	61484898	61485002	1.0	+	0	ID=g12032.t1.CDS24;Parent=g12032.t1
HiC_scaffold_3	AUGUSTUS	intron	61485003	61488852	1.0	+	.	ID=g12032.t1.intron24;Parent=g12032.t1
HiC_scaffold_3	AUGUSTUS	exon	61488853	61489123	.	+	.	ID=g12032.t1.exon25;Parent=g12032.t1
HiC_scaffold_3	AUGUSTUS	CDS	61488853	61489123	1.0	+	0	ID=g12032.t1.CDS25;Parent=g12032.t1
HiC_scaffold_3	AUGUSTUS	intron	61489124	61490715	1.0	+	.	ID=g12032.t1.intron25;Parent=g12032.t1
HiC_scaffold_3	AUGUSTUS	exon	61490716	61491911	.	+	.	ID=g12032.t1.exon26;Parent=g12032.t1
HiC_scaffold_3	AUGUSTUS	CDS	61490716	61491911	1.0	+	2	ID=g12032.t1.CDS26;Parent=g12032.t1
HiC_scaffold_3	AUGUSTUS	stop_codon	61491909	61491911	.	+	0	ID=g12032.t1.stop1;Parent=g12032.t1
HiC_scaffold_3	AUGUSTUS	start_codon	61605184	61605186	.	+	0	ID=g12033.t1.start1;Parent=g12033.t1
HiC_scaffold_3	AUGUSTUS	exon	61605184	61605196	.	+	.	ID=g12033.t1.exon1;Parent=g12033.t1
HiC_scaffold_3	AUGUSTUS	CDS	61605184	61605196	1.0	+	0	ID=g12033.t1.CDS1;Parent=g12033.t1
HiC_scaffold_3	AUGUSTUS	gene	61605184	61753077	.	+	.	ID=g12033
HiC_scaffold_3	AUGUSTUS	mRNA	61605184	61753077	1.0	+	.	ID=g12033.t1;Parent=g12033;em_target=9668.ENSMPUP00000000673;em_score=1319.9;em_evalue=0.0;em_tcov=.;em_OGs=KOG3813@1|root,KOG3813@2759|Eukaryota,38E3R@33154|Opisthokonta,3BDR9@33208|Metazoa,3CSW0@33213|Bilateria,481VY@7711|Chordata,48ZFN@7742|Vertebrata,3JFG9@40674|Mammalia,3EKNJ@33554|Carnivora;em_COG_cat=S;em_desc=nuclear protein 3;em_max_annot_lvl=33208|Metazoa;em_Preferred_name=CSRNP3;em_PFAMs=CSRNP_N;em_GOs=GO:0000981,GO:0001228,GO:0003674,GO:0003676,GO:0003677,GO:0003700,GO:0005488,GO:0005575,GO:0005622,GO:0005623,GO:0005634,GO:0006139,GO:0006351,GO:0006355,GO:0006357,GO:0006366,GO:0006725,GO:0006807,GO:0008150,GO:0008152,GO:0008285,GO:0009058,GO:0009059,GO:0009889,GO:0009891,GO:0009892,GO:0009893,GO:0009987,GO:0010467,GO:0010468,GO:0010556,GO:0010557,GO:0010563,GO:0010604,GO:0010628,GO:0010921,GO:0010923,GO:0010941,GO:0010942,GO:0016070,GO:0018130,GO:0019219,GO:0019220,GO:0019222,GO:0019438,GO:0031323,GO:0031324,GO:0031325,GO:0031326,GO:0031328,GO:0032774,GO:0034641,GO:0034645,GO:0034654,GO:0035303,GO:0035305,GO:0042127,GO:0042981,GO:0043065,GO:0043067,GO:0043068,GO:0043086,GO:0043170,GO:0043226,GO:0043227,GO:0043229,GO:0043231,GO:0043565,GO:0044092,GO:0044237,GO:0044238,GO:0044249,GO:0044260,GO:0044271,GO:0044424,GO:0044464,GO:0045893,GO:0045935,GO:0045936,GO:0045944,GO:0046483,GO:0048518,GO:0048519,GO:0048522,GO:0048523,GO:0050789,GO:0050790,GO:0050794,GO:0051171,GO:0051173,GO:0051174,GO:0051252,GO:0051254,GO:0051336,GO:0051346,GO:0060255,GO:0065007,GO:0065009,GO:0071704,GO:0080090,GO:0090304,GO:0097159,GO:0097659,GO:0140110,GO:1901360,GO:1901362,GO:1901363,GO:1901576,GO:1902680,GO:1903506,GO:1903508,GO:2000112,GO:2001141;em_KEGG_ko=ko:K17494;em_BRITE=ko00000,ko01009,ko03021
HiC_scaffold_3	AUGUSTUS	intron	61605197	61680403	1.0	+	.	ID=g12033.t1.intron1;Parent=g12033.t1
HiC_scaffold_3	AUGUSTUS	exon	61680404	61680574	.	+	.	ID=g12033.t1.exon2;Parent=g12033.t1
HiC_scaffold_3	AUGUSTUS	CDS	61680404	61680574	1.0	+	2	ID=g12033.t1.CDS2;Parent=g12033.t1
HiC_scaffold_3	AUGUSTUS	intron	61680575	61733933	1.0	+	.	ID=g12033.t1.intron2;Parent=g12033.t1
HiC_scaffold_3	AUGUSTUS	exon	61733934	61734193	.	+	.	ID=g12033.t1.exon3;Parent=g12033.t1
HiC_scaffold_3	AUGUSTUS	CDS	61733934	61734193	1.0	+	2	ID=g12033.t1.CDS3;Parent=g12033.t1
HiC_scaffold_3	AUGUSTUS	intron	61734194	61749626	1.0	+	.	ID=g12033.t1.intron3;Parent=g12033.t1
HiC_scaffold_3	AUGUSTUS	exon	61749627	61749923	.	+	.	ID=g12033.t1.exon4;Parent=g12033.t1
HiC_scaffold_3	AUGUSTUS	CDS	61749627	61749923	1.0	+	0	ID=g12033.t1.CDS4;Parent=g12033.t1
HiC_scaffold_3	AUGUSTUS	intron	61749924	61751997	1.0	+	.	ID=g12033.t1.intron4;Parent=g12033.t1
HiC_scaffold_3	AUGUSTUS	exon	61751998	61753077	.	+	.	ID=g12033.t1.exon5;Parent=g12033.t1
HiC_scaffold_3	AUGUSTUS	CDS	61751998	61753077	1.0	+	0	ID=g12033.t1.CDS5;Parent=g12033.t1
HiC_scaffold_3	AUGUSTUS	stop_codon	61753075	61753077	.	+	0	ID=g12033.t1.stop1;Parent=g12033.t1
HiC_scaffold_3	AUGUSTUS	stop_codon	61800677	61800679	.	-	0	ID=g12034.t1.stop1;Parent=g12034.t1
HiC_scaffold_3	AUGUSTUS	exon	61800677	61800799	.	-	.	ID=g12034.t1.exon1;Parent=g12034.t1
HiC_scaffold_3	AUGUSTUS	CDS	61800677	61800799	1.0	-	0	ID=g12034.t1.CDS1;Parent=g12034.t1
HiC_scaffold_3	AUGUSTUS	gene	61800677	61823447	.	-	.	ID=g12034
HiC_scaffold_3	AUGUSTUS	mRNA	61800677	61823447	1.0	-	.	ID=g12034.t1;Parent=g12034;em_target=9668.ENSMPUP00000000675;em_score=1489.8;em_evalue=0.0;em_tcov=.;em_OGs=KOG3736@1|root,KOG3736@2759|Eukaryota,38DN8@33154|Opisthokonta,3BGVW@33208|Metazoa,3CRBI@33213|Bilateria,482RH@7711|Chordata,48ZNZ@7742|Vertebrata,3JDHD@40674|Mammalia,3EGUM@33554|Carnivora;em_COG_cat=O;em_desc=Polypeptide N-acetylgalactosaminyltransferase 3;em_max_annot_lvl=33208|Metazoa;em_Preferred_name=GALNT3;em_EC=2.4.1.41;em_KEGG_ko=ko:K00710;em_KEGG_Pathway=ko00512,ko01100,map00512,map01100;em_KEGG_Module=M00056;em_KEGG_Reaction=R05907;em_BRITE=ko00000,ko00001,ko00002,ko01000,ko01003;em_CAZy=GT27;em_PFAMs=Glycos_transf_2,Ricin_B_lectin;em_GOs=GO:0000139,GO:0003674,GO:0003824,GO:0004653,GO:0005488,GO:0005509,GO:0005575,GO:0005622,GO:0005623,GO:0005737,GO:0005794,GO:0005975,GO:0006464,GO:0006486,GO:0006493,GO:0006807,GO:0007154,GO:0007165,GO:0007166,GO:0007167,GO:0007169,GO:0008150,GO:0008152,GO:0008194,GO:0008376,GO:0008543,GO:0009058,GO:0009059,GO:0009100,GO:0009101,GO:0009719,GO:0009987,GO:0010033,GO:0012505,GO:0016020,GO:0016021,GO:0016266,GO:0016740,GO:0016757,GO:0016758,GO:0018193,GO:0018209,GO:0018210,GO:0018242,GO:0018243,GO:0019538,GO:0023052,GO:0030145,GO:0031090,GO:0031224,GO:0031984,GO:0034645,GO:0036211,GO:0042221,GO:0043167,GO:0043169,GO:0043170,GO:0043226,GO:0043227,GO:0043229,GO:0043231,GO:0043412,GO:0043413,GO:0044237,GO:0044238,GO:0044249,GO:0044260,GO:0044267,GO:0044344,GO:0044422,GO:0044424,GO:0044425,GO:0044431,GO:0044444,GO:0044446,GO:0044464,GO:0046872,GO:0046914,GO:0048471,GO:0050789,GO:0050794,GO:0050896,GO:0051716,GO:0065007,GO:0070085,GO:0070848,GO:0070887,GO:0071310,GO:0071363,GO:0071495,GO:0071704,GO:0071774,GO:0098588,GO:0098791,GO:0140096,GO:1901135,GO:1901137,GO:1901564,GO:1901566,GO:1901576
HiC_scaffold_3	AUGUSTUS	intron	61800800	61801666	1.0	-	.	ID=g12034.t1.intron1;Parent=g12034.t1
HiC_scaffold_3	AUGUSTUS	exon	61801667	61801819	.	-	.	ID=g12034.t1.exon2;Parent=g12034.t1
HiC_scaffold_3	AUGUSTUS	CDS	61801667	61801819	1.0	-	0	ID=g12034.t1.CDS2;Parent=g12034.t1
HiC_scaffold_3	AUGUSTUS	intron	61801820	61806710	1.0	-	.	ID=g12034.t1.intron2;Parent=g12034.t1
HiC_scaffold_3	AUGUSTUS	exon	61806711	61806812	.	-	.	ID=g12034.t1.exon3;Parent=g12034.t1
HiC_scaffold_3	AUGUSTUS	CDS	61806711	61806812	1.0	-	0	ID=g12034.t1.CDS3;Parent=g12034.t1
HiC_scaffold_3	AUGUSTUS	intron	61806813	61807026	1.0	-	.	ID=g12034.t1.intron3;Parent=g12034.t1
HiC_scaffold_3	AUGUSTUS	exon	61807027	61807158	.	-	.	ID=g12034.t1.exon4;Parent=g12034.t1
HiC_scaffold_3	AUGUSTUS	CDS	61807027	61807158	1.0	-	0	ID=g12034.t1.CDS4;Parent=g12034.t1
HiC_scaffold_3	AUGUSTUS	intron	61807159	61809795	1.0	-	.	ID=g12034.t1.intron4;Parent=g12034.t1
HiC_scaffold_3	AUGUSTUS	exon	61809796	61809996	.	-	.	ID=g12034.t1.exon5;Parent=g12034.t1
HiC_scaffold_3	AUGUSTUS	CDS	61809796	61809996	1.0	-	0	ID=g12034.t1.CDS5;Parent=g12034.t1
HiC_scaffold_3	AUGUSTUS	intron	61809997	61811461	1.0	-	.	ID=g12034.t1.intron5;Parent=g12034.t1
HiC_scaffold_3	AUGUSTUS	exon	61811462	61811579	.	-	.	ID=g12034.t1.exon6;Parent=g12034.t1
HiC_scaffold_3	AUGUSTUS	CDS	61811462	61811579	1.0	-	1	ID=g12034.t1.CDS6;Parent=g12034.t1
HiC_scaffold_3	AUGUSTUS	intron	61811580	61812076	1.0	-	.	ID=g12034.t1.intron6;Parent=g12034.t1
HiC_scaffold_3	AUGUSTUS	exon	61812077	61812311	.	-	.	ID=g12034.t1.exon7;Parent=g12034.t1
HiC_scaffold_3	AUGUSTUS	CDS	61812077	61812311	1.0	-	2	ID=g12034.t1.CDS7;Parent=g12034.t1
HiC_scaffold_3	AUGUSTUS	intron	61812312	61814204	1.0	-	.	ID=g12034.t1.intron7;Parent=g12034.t1
HiC_scaffold_3	AUGUSTUS	exon	61814205	61814354	.	-	.	ID=g12034.t1.exon8;Parent=g12034.t1
HiC_scaffold_3	AUGUSTUS	CDS	61814205	61814354	1.0	-	2	ID=g12034.t1.CDS8;Parent=g12034.t1
HiC_scaffold_3	AUGUSTUS	intron	61814355	61818883	1.0	-	.	ID=g12034.t1.intron8;Parent=g12034.t1
HiC_scaffold_3	AUGUSTUS	exon	61818884	61819056	.	-	.	ID=g12034.t1.exon9;Parent=g12034.t1
HiC_scaffold_3	AUGUSTUS	CDS	61818884	61819056	1.0	-	1	ID=g12034.t1.CDS9;Parent=g12034.t1
HiC_scaffold_3	AUGUSTUS	intron	61819057	61822935	1.0	-	.	ID=g12034.t1.intron9;Parent=g12034.t1
HiC_scaffold_3	AUGUSTUS	exon	61822936	61823447	.	-	.	ID=g12034.t1.exon10;Parent=g12034.t1
HiC_scaffold_3	AUGUSTUS	CDS	61822936	61823447	1.0	-	0	ID=g12034.t1.CDS10;Parent=g12034.t1
HiC_scaffold_3	AUGUSTUS	start_codon	61823445	61823447	.	-	0	ID=g12034.t1.start1;Parent=g12034.t1
HiC_scaffold_3	AUGUSTUS	stop_codon	61915100	61915102	.	-	0	ID=g12035.t1.stop1;Parent=g12035.t1
HiC_scaffold_3	AUGUSTUS	exon	61915100	61915177	.	-	.	ID=g12035.t1.exon1;Parent=g12035.t1
HiC_scaffold_3	AUGUSTUS	CDS	61915100	61915177	1.0	-	0	ID=g12035.t1.CDS1;Parent=g12035.t1
HiC_scaffold_3	AUGUSTUS	gene	61915100	61991535	.	-	.	ID=g12035
HiC_scaffold_3	AUGUSTUS	mRNA	61915100	61991535	1.0	-	.	ID=g12035.t1;Parent=g12035;em_target=9668.ENSMPUP00000000680;em_score=2956.6;em_evalue=0.0;em_tcov=.;em_OGs=28HZH@1|root,2QQAB@2759|Eukaryota,38CQU@33154|Opisthokonta,3B9YR@33208|Metazoa,3CT4V@33213|Bilateria,481WB@7711|Chordata,4938J@7742|Vertebrata,3JFCE@40674|Mammalia,3EIGR@33554|Carnivora;em_COG_cat=S;em_desc=tetratricopeptide repeat;em_max_annot_lvl=33208|Metazoa;em_Preferred_name=TTC21B;em_KEGG_ko=ko:K19673;em_BRITE=ko00000,ko03036;em_PFAMs=TPR_16,TPR_19,TPR_2,TPR_4,TPR_6,TPR_7,TPR_8;em_GOs=GO:0003002,GO:0005575,GO:0005623,GO:0005929,GO:0006355,GO:0006357,GO:0006810,GO:0006928,GO:0006996,GO:0007017,GO:0007018,GO:0007154,GO:0007165,GO:0007166,GO:0007224,GO:0007275,GO:0007389,GO:0007399,GO:0007417,GO:0007420,GO:0008104,GO:0008150,GO:0008589,GO:0009889,GO:0009953,GO:0009966,GO:0009987,GO:0010468,GO:0010556,GO:0010646,GO:0010970,GO:0016043,GO:0019219,GO:0019222,GO:0021591,GO:0021798,GO:0021871,GO:0022607,GO:0023051,GO:0023052,GO:0030030,GO:0030031,GO:0030705,GO:0030900,GO:0030990,GO:0030991,GO:0031323,GO:0031326,GO:0031503,GO:0032501,GO:0032502,GO:0032991,GO:0033036,GO:0033365,GO:0034613,GO:0035721,GO:0035735,GO:0042073,GO:0042995,GO:0043226,GO:0044085,GO:0044422,GO:0044441,GO:0044463,GO:0044464,GO:0044782,GO:0046907,GO:0048513,GO:0048583,GO:0048731,GO:0048856,GO:0050789,GO:0050794,GO:0050896,GO:0051171,GO:0051179,GO:0051234,GO:0051252,GO:0051641,GO:0051649,GO:0051716,GO:0060255,GO:0060271,GO:0060322,GO:0061512,GO:0065007,GO:0070727,GO:0070925,GO:0071840,GO:0080090,GO:0097542,GO:0099111,GO:0120025,GO:0120031,GO:0120036,GO:0120038,GO:1903506,GO:2000112,GO:2001141
HiC_scaffold_3	AUGUSTUS	intron	61915178	61916388	1.0	-	.	ID=g12035.t1.intron1;Parent=g12035.t1
HiC_scaffold_3	AUGUSTUS	exon	61916389	61916456	.	-	.	ID=g12035.t1.exon2;Parent=g12035.t1
HiC_scaffold_3	AUGUSTUS	CDS	61916389	61916456	1.0	-	2	ID=g12035.t1.CDS2;Parent=g12035.t1
HiC_scaffold_3	AUGUSTUS	intron	61916457	61920289	1.0	-	.	ID=g12035.t1.intron2;Parent=g12035.t1
HiC_scaffold_3	AUGUSTUS	exon	61920290	61920410	.	-	.	ID=g12035.t1.exon3;Parent=g12035.t1
HiC_scaffold_3	AUGUSTUS	CDS	61920290	61920410	1.0	-	0	ID=g12035.t1.CDS3;Parent=g12035.t1
HiC_scaffold_3	AUGUSTUS	intron	61920411	61926334	1.0	-	.	ID=g12035.t1.intron3;Parent=g12035.t1
HiC_scaffold_3	AUGUSTUS	exon	61926335	61926559	.	-	.	ID=g12035.t1.exon4;Parent=g12035.t1
HiC_scaffold_3	AUGUSTUS	CDS	61926335	61926559	1.0	-	0	ID=g12035.t1.CDS4;Parent=g12035.t1
HiC_scaffold_3	AUGUSTUS	intron	61926560	61930132	1.0	-	.	ID=g12035.t1.intron4;Parent=g12035.t1
HiC_scaffold_3	AUGUSTUS	exon	61930133	61930328	.	-	.	ID=g12035.t1.exon5;Parent=g12035.t1
HiC_scaffold_3	AUGUSTUS	CDS	61930133	61930328	1.0	-	1	ID=g12035.t1.CDS5;Parent=g12035.t1
HiC_scaffold_3	AUGUSTUS	intron	61930329	61932376	1.0	-	.	ID=g12035.t1.intron5;Parent=g12035.t1
HiC_scaffold_3	AUGUSTUS	exon	61932377	61932538	.	-	.	ID=g12035.t1.exon6;Parent=g12035.t1
HiC_scaffold_3	AUGUSTUS	CDS	61932377	61932538	1.0	-	1	ID=g12035.t1.CDS6;Parent=g12035.t1
HiC_scaffold_3	AUGUSTUS	intron	61932539	61932729	1.0	-	.	ID=g12035.t1.intron6;Parent=g12035.t1
HiC_scaffold_3	AUGUSTUS	exon	61932730	61932880	.	-	.	ID=g12035.t1.exon7;Parent=g12035.t1
HiC_scaffold_3	AUGUSTUS	CDS	61932730	61932880	1.0	-	2	ID=g12035.t1.CDS7;Parent=g12035.t1
HiC_scaffold_3	AUGUSTUS	intron	61932881	61940569	1.0	-	.	ID=g12035.t1.intron7;Parent=g12035.t1
HiC_scaffold_3	AUGUSTUS	exon	61940570	61940651	.	-	.	ID=g12035.t1.exon8;Parent=g12035.t1
HiC_scaffold_3	AUGUSTUS	CDS	61940570	61940651	1.0	-	0	ID=g12035.t1.CDS8;Parent=g12035.t1
HiC_scaffold_3	AUGUSTUS	intron	61940652	61941653	1.0	-	.	ID=g12035.t1.intron8;Parent=g12035.t1
HiC_scaffold_3	AUGUSTUS	exon	61941654	61941764	.	-	.	ID=g12035.t1.exon9;Parent=g12035.t1
HiC_scaffold_3	AUGUSTUS	CDS	61941654	61941764	1.0	-	0	ID=g12035.t1.CDS9;Parent=g12035.t1
HiC_scaffold_3	AUGUSTUS	intron	61941765	61943386	1.0	-	.	ID=g12035.t1.intron9;Parent=g12035.t1
HiC_scaffold_3	AUGUSTUS	exon	61943387	61943575	.	-	.	ID=g12035.t1.exon10;Parent=g12035.t1
HiC_scaffold_3	AUGUSTUS	CDS	61943387	61943575	1.0	-	0	ID=g12035.t1.CDS10;Parent=g12035.t1
HiC_scaffold_3	AUGUSTUS	intron	61943576	61950659	1.0	-	.	ID=g12035.t1.intron10;Parent=g12035.t1
HiC_scaffold_3	AUGUSTUS	exon	61950660	61950766	.	-	.	ID=g12035.t1.exon11;Parent=g12035.t1
HiC_scaffold_3	AUGUSTUS	CDS	61950660	61950766	1.0	-	2	ID=g12035.t1.CDS11;Parent=g12035.t1
HiC_scaffold_3	AUGUSTUS	intron	61950767	61954975	1.0	-	.	ID=g12035.t1.intron11;Parent=g12035.t1
HiC_scaffold_3	AUGUSTUS	exon	61954976	61955114	.	-	.	ID=g12035.t1.exon12;Parent=g12035.t1
HiC_scaffold_3	AUGUSTUS	CDS	61954976	61955114	1.0	-	0	ID=g12035.t1.CDS12;Parent=g12035.t1
HiC_scaffold_3	AUGUSTUS	intron	61955115	61955834	1.0	-	.	ID=g12035.t1.intron12;Parent=g12035.t1
HiC_scaffold_3	AUGUSTUS	exon	61955835	61955945	.	-	.	ID=g12035.t1.exon13;Parent=g12035.t1
HiC_scaffold_3	AUGUSTUS	CDS	61955835	61955945	1.0	-	0	ID=g12035.t1.CDS13;Parent=g12035.t1
HiC_scaffold_3	AUGUSTUS	intron	61955946	61956422	1.0	-	.	ID=g12035.t1.intron13;Parent=g12035.t1
HiC_scaffold_3	AUGUSTUS	exon	61956423	61956495	.	-	.	ID=g12035.t1.exon14;Parent=g12035.t1
HiC_scaffold_3	AUGUSTUS	CDS	61956423	61956495	1.0	-	1	ID=g12035.t1.CDS14;Parent=g12035.t1
HiC_scaffold_3	AUGUSTUS	intron	61956496	61957889	1.0	-	.	ID=g12035.t1.intron14;Parent=g12035.t1
HiC_scaffold_3	AUGUSTUS	exon	61957890	61958128	.	-	.	ID=g12035.t1.exon15;Parent=g12035.t1
HiC_scaffold_3	AUGUSTUS	CDS	61957890	61958128	1.0	-	0	ID=g12035.t1.CDS15;Parent=g12035.t1
HiC_scaffold_3	AUGUSTUS	intron	61958129	61959846	1.0	-	.	ID=g12035.t1.intron15;Parent=g12035.t1
HiC_scaffold_3	AUGUSTUS	exon	61959847	61960071	.	-	.	ID=g12035.t1.exon16;Parent=g12035.t1
HiC_scaffold_3	AUGUSTUS	CDS	61959847	61960071	1.0	-	0	ID=g12035.t1.CDS16;Parent=g12035.t1
HiC_scaffold_3	AUGUSTUS	intron	61960072	61961555	1.0	-	.	ID=g12035.t1.intron16;Parent=g12035.t1
HiC_scaffold_3	AUGUSTUS	exon	61961556	61961713	.	-	.	ID=g12035.t1.exon17;Parent=g12035.t1
HiC_scaffold_3	AUGUSTUS	CDS	61961556	61961713	1.0	-	2	ID=g12035.t1.CDS17;Parent=g12035.t1
HiC_scaffold_3	AUGUSTUS	intron	61961714	61965102	1.0	-	.	ID=g12035.t1.intron17;Parent=g12035.t1
HiC_scaffold_3	AUGUSTUS	exon	61965103	61965232	.	-	.	ID=g12035.t1.exon18;Parent=g12035.t1
HiC_scaffold_3	AUGUSTUS	CDS	61965103	61965232	1.0	-	0	ID=g12035.t1.CDS18;Parent=g12035.t1
HiC_scaffold_3	AUGUSTUS	intron	61965233	61968893	1.0	-	.	ID=g12035.t1.intron18;Parent=g12035.t1
HiC_scaffold_3	AUGUSTUS	exon	61968894	61969094	.	-	.	ID=g12035.t1.exon19;Parent=g12035.t1
HiC_scaffold_3	AUGUSTUS	CDS	61968894	61969094	1.0	-	0	ID=g12035.t1.CDS19;Parent=g12035.t1
HiC_scaffold_3	AUGUSTUS	intron	61969095	61969411	1.0	-	.	ID=g12035.t1.intron19;Parent=g12035.t1
HiC_scaffold_3	AUGUSTUS	exon	61969412	61969509	.	-	.	ID=g12035.t1.exon20;Parent=g12035.t1
HiC_scaffold_3	AUGUSTUS	CDS	61969412	61969509	1.0	-	2	ID=g12035.t1.CDS20;Parent=g12035.t1
HiC_scaffold_3	AUGUSTUS	intron	61969510	61969965	1.0	-	.	ID=g12035.t1.intron20;Parent=g12035.t1
HiC_scaffold_3	AUGUSTUS	exon	61969966	61970158	.	-	.	ID=g12035.t1.exon21;Parent=g12035.t1
HiC_scaffold_3	AUGUSTUS	CDS	61969966	61970158	1.0	-	0	ID=g12035.t1.CDS21;Parent=g12035.t1
HiC_scaffold_3	AUGUSTUS	intron	61970159	61972130	1.0	-	.	ID=g12035.t1.intron21;Parent=g12035.t1
HiC_scaffold_3	AUGUSTUS	exon	61972131	61972229	.	-	.	ID=g12035.t1.exon22;Parent=g12035.t1
HiC_scaffold_3	AUGUSTUS	CDS	61972131	61972229	1.0	-	0	ID=g12035.t1.CDS22;Parent=g12035.t1
HiC_scaffold_3	AUGUSTUS	intron	61972230	61973408	1.0	-	.	ID=g12035.t1.intron22;Parent=g12035.t1
HiC_scaffold_3	AUGUSTUS	exon	61973409	61973493	.	-	.	ID=g12035.t1.exon23;Parent=g12035.t1
HiC_scaffold_3	AUGUSTUS	CDS	61973409	61973493	1.0	-	1	ID=g12035.t1.CDS23;Parent=g12035.t1
HiC_scaffold_3	AUGUSTUS	intron	61973494	61978429	1.0	-	.	ID=g12035.t1.intron23;Parent=g12035.t1
HiC_scaffold_3	AUGUSTUS	exon	61978430	61978587	.	-	.	ID=g12035.t1.exon24;Parent=g12035.t1
HiC_scaffold_3	AUGUSTUS	CDS	61978430	61978587	1.0	-	0	ID=g12035.t1.CDS24;Parent=g12035.t1
HiC_scaffold_3	AUGUSTUS	intron	61978588	61981534	1.0	-	.	ID=g12035.t1.intron24;Parent=g12035.t1
HiC_scaffold_3	AUGUSTUS	exon	61981535	61981657	.	-	.	ID=g12035.t1.exon25;Parent=g12035.t1
HiC_scaffold_3	AUGUSTUS	CDS	61981535	61981657	1.0	-	0	ID=g12035.t1.CDS25;Parent=g12035.t1
HiC_scaffold_3	AUGUSTUS	intron	61981658	61984208	1.0	-	.	ID=g12035.t1.intron25;Parent=g12035.t1
HiC_scaffold_3	AUGUSTUS	exon	61984209	61984375	.	-	.	ID=g12035.t1.exon26;Parent=g12035.t1
HiC_scaffold_3	AUGUSTUS	CDS	61984209	61984375	1.0	-	2	ID=g12035.t1.CDS26;Parent=g12035.t1
HiC_scaffold_3	AUGUSTUS	intron	61984376	61987889	1.0	-	.	ID=g12035.t1.intron26;Parent=g12035.t1
HiC_scaffold_3	AUGUSTUS	exon	61987890	61988000	.	-	.	ID=g12035.t1.exon27;Parent=g12035.t1
HiC_scaffold_3	AUGUSTUS	CDS	61987890	61988000	1.0	-	2	ID=g12035.t1.CDS27;Parent=g12035.t1
HiC_scaffold_3	AUGUSTUS	intron	61988001	61988090	1.0	-	.	ID=g12035.t1.intron27;Parent=g12035.t1
HiC_scaffold_3	AUGUSTUS	exon	61988091	61988220	.	-	.	ID=g12035.t1.exon28;Parent=g12035.t1
HiC_scaffold_3	AUGUSTUS	CDS	61988091	61988220	1.0	-	0	ID=g12035.t1.CDS28;Parent=g12035.t1
HiC_scaffold_3	AUGUSTUS	intron	61988221	61991514	1.0	-	.	ID=g12035.t1.intron28;Parent=g12035.t1
HiC_scaffold_3	AUGUSTUS	exon	61991515	61991535	.	-	.	ID=g12035.t1.exon29;Parent=g12035.t1
HiC_scaffold_3	AUGUSTUS	CDS	61991515	61991535	1.0	-	0	ID=g12035.t1.CDS29;Parent=g12035.t1
HiC_scaffold_3	AUGUSTUS	start_codon	61991533	61991535	.	-	0	ID=g12035.t1.start1;Parent=g12035.t1
HiC_scaffold_3	AUGUSTUS	stop_codon	62013453	62013455	.	-	0	ID=g12036.t1.stop1;Parent=g12036.t1
HiC_scaffold_3	AUGUSTUS	stop_codon	62013453	62013455	.	-	0	ID=g12036.t2.stop1;Parent=g12036.t2
HiC_scaffold_3	AUGUSTUS	stop_codon	62013453	62013455	.	-	0	ID=g12036.t3.stop1;Parent=g12036.t3
HiC_scaffold_3	AUGUSTUS	stop_codon	62013453	62013455	.	-	0	ID=g12036.t4.stop1;Parent=g12036.t4
HiC_scaffold_3	gmst	stop_codon	62013453	62013455	447.120743	-	0	ID=g12036.t5.stop1;Parent=g12036.t5
HiC_scaffold_3	AUGUSTUS	exon	62013453	62014630	.	-	.	ID=g12036.t1.exon1;Parent=g12036.t1
HiC_scaffold_3	AUGUSTUS	exon	62013453	62014630	.	-	.	ID=g12036.t2.exon1;Parent=g12036.t2
HiC_scaffold_3	AUGUSTUS	exon	62013453	62014630	.	-	.	ID=g12036.t3.exon1;Parent=g12036.t3
HiC_scaffold_3	AUGUSTUS	exon	62013453	62014630	.	-	.	ID=g12036.t4.exon1;Parent=g12036.t4
HiC_scaffold_3	AUGUSTUS	CDS	62013453	62014630	1.0	-	2	ID=g12036.t1.CDS1;Parent=g12036.t1
HiC_scaffold_3	AUGUSTUS	CDS	62013453	62014630	1.0	-	2	ID=g12036.t2.CDS1;Parent=g12036.t2
HiC_scaffold_3	AUGUSTUS	CDS	62013453	62014630	1.0	-	2	ID=g12036.t3.CDS1;Parent=g12036.t3
HiC_scaffold_3	AUGUSTUS	CDS	62013453	62014630	1.0	-	2	ID=g12036.t4.CDS1;Parent=g12036.t4
HiC_scaffold_3	gmst	CDS	62013453	62014630	447.120743	-	2	ID=g12036.t5.CDS1;Parent=g12036.t5
HiC_scaffold_3	gmst	exon	62013453	62014630	447.120743	-	2	ID=g12036.t5.exon1;Parent=g12036.t5
HiC_scaffold_3	AUGUSTUS	mRNA	62013453	62081823	0.29	-	.	ID=g12036.t4;Parent=g12036;em_target=29073.XP_008685270.1;em_score=4176.0;em_evalue=0.0;em_tcov=.;em_OGs=KOG2301@1|root,KOG2301@2759|Eukaryota,38BYK@33154|Opisthokonta,3B9I5@33208|Metazoa,3CRAE@33213|Bilateria,47ZES@7711|Chordata,48XZ8@7742|Vertebrata,3J9AR@40674|Mammalia,3EF2V@33554|Carnivora;em_COG_cat=P;em_desc=Sodium channel;em_max_annot_lvl=33208|Metazoa;em_Preferred_name=SCN1A;em_KEGG_ko=ko:K04833,ko:K04834,ko:K04836,ko:K04837,ko:K04838,ko:K04840,ko:K04841;em_KEGG_Pathway=ko04261,ko04728,ko04742,map04261,map04728,map04742;em_BRITE=ko00000,ko00001,ko04040;em_KEGG_TC=1.A.1.10.1,1.A.1.10.12,1.A.1.10.3,1.A.1.10.4,1.A.1.10.5,1.A.1.10.7,1.A.1.10.8;em_PFAMs=GPHH,Ion_trans,Na_trans_assoc,Na_trans_cytopl;em_GOs=GO:0001508,GO:0001518,GO:0003008,GO:0003012,GO:0003013,GO:0003015,GO:0003674,GO:0005215,GO:0005216,GO:0005248,GO:0005261,GO:0005272,GO:0005488,GO:0005575,GO:0005622,GO:0005623,GO:0005634,GO:0005654,GO:0005737,GO:0005886,GO:0005887,GO:0005911,GO:0006810,GO:0006811,GO:0006812,GO:0006814,GO:0006928,GO:0006936,GO:0006941,GO:0007154,GO:0007600,GO:0007610,GO:0007626,GO:0007628,GO:0008015,GO:0008150,GO:0008324,GO:0008344,GO:0009581,GO:0009582,GO:0009605,GO:0009612,GO:0009628,GO:0009987,GO:0014704,GO:0015075,GO:0015077,GO:0015081,GO:0015267,GO:0015318,GO:0015672,GO:0016020,GO:0016021,GO:0016604,GO:0019226,GO:0019227,GO:0019228,GO:0019233,GO:0022803,GO:0022838,GO:0022857,GO:0022890,GO:0023052,GO:0030001,GO:0030016,GO:0030017,GO:0030018,GO:0030029,GO:0030048,GO:0030054,GO:0030315,GO:0030424,GO:0030534,GO:0031224,GO:0031226,GO:0031402,GO:0031420,GO:0031674,GO:0031974,GO:0031981,GO:0032501,GO:0032991,GO:0033267,GO:0033268,GO:0034220,GO:0034702,GO:0034703,GO:0034706,GO:0035637,GO:0035725,GO:0036477,GO:0042383,GO:0042391,GO:0042995,GO:0043005,GO:0043025,GO:0043167,GO:0043169,GO:0043194,GO:0043226,GO:0043227,GO:0043228,GO:0043229,GO:0043231,GO:0043232,GO:0043233,GO:0043292,GO:0044291,GO:0044297,GO:0044304,GO:0044422,GO:0044424,GO:0044425,GO:0044428,GO:0044444,GO:0044446,GO:0044449,GO:0044451,GO:0044459,GO:0044463,GO:0044464,GO:0046872,GO:0046873,GO:0050877,GO:0050884,GO:0050896,GO:0050905,GO:0050906,GO:0050954,GO:0050966,GO:0050974,GO:0050982,GO:0051179,GO:0051234,GO:0051606,GO:0051899,GO:0055085,GO:0060047,GO:0060048,GO:0065007,GO:0065008,GO:0070013,GO:0070252,GO:0071944,GO:0086001,GO:0086002,GO:0086003,GO:0086010,GO:0090659,GO:0097458,GO:0098655,GO:0098660,GO:0098662,GO:0098796,GO:0098797,GO:0098870,GO:0099080,GO:0099081,GO:0099512,GO:0120025,GO:0120038,GO:1902495,GO:1990351
HiC_scaffold_3	AUGUSTUS	mRNA	62013453	62081823	0.39	-	.	ID=g12036.t3;Parent=g12036;em_target=29073.XP_008685270.1;em_score=4293.7;em_evalue=0.0;em_tcov=.;em_OGs=KOG2301@1|root,KOG2301@2759|Eukaryota,38BYK@33154|Opisthokonta,3B9I5@33208|Metazoa,3CRAE@33213|Bilateria,47ZES@7711|Chordata,48XZ8@7742|Vertebrata,3J9AR@40674|Mammalia,3EF2V@33554|Carnivora;em_COG_cat=P;em_desc=Sodium channel;em_max_annot_lvl=33208|Metazoa;em_Preferred_name=SCN1A;em_KEGG_ko=ko:K04833,ko:K04834,ko:K04836,ko:K04837,ko:K04838,ko:K04840,ko:K04841;em_KEGG_Pathway=ko04261,ko04728,ko04742,map04261,map04728,map04742;em_BRITE=ko00000,ko00001,ko04040;em_KEGG_TC=1.A.1.10.1,1.A.1.10.12,1.A.1.10.3,1.A.1.10.4,1.A.1.10.5,1.A.1.10.7,1.A.1.10.8;em_PFAMs=GPHH,Ion_trans,Na_trans_assoc,Na_trans_cytopl;em_GOs=GO:0001508,GO:0001518,GO:0003008,GO:0003012,GO:0003013,GO:0003015,GO:0003674,GO:0005215,GO:0005216,GO:0005248,GO:0005261,GO:0005272,GO:0005488,GO:0005575,GO:0005622,GO:0005623,GO:0005634,GO:0005654,GO:0005737,GO:0005886,GO:0005887,GO:0005911,GO:0006810,GO:0006811,GO:0006812,GO:0006814,GO:0006928,GO:0006936,GO:0006941,GO:0007154,GO:0007600,GO:0007610,GO:0007626,GO:0007628,GO:0008015,GO:0008150,GO:0008324,GO:0008344,GO:0009581,GO:0009582,GO:0009605,GO:0009612,GO:0009628,GO:0009987,GO:0014704,GO:0015075,GO:0015077,GO:0015081,GO:0015267,GO:0015318,GO:0015672,GO:0016020,GO:0016021,GO:0016604,GO:0019226,GO:0019227,GO:0019228,GO:0019233,GO:0022803,GO:0022838,GO:0022857,GO:0022890,GO:0023052,GO:0030001,GO:0030016,GO:0030017,GO:0030018,GO:0030029,GO:0030048,GO:0030054,GO:0030315,GO:0030424,GO:0030534,GO:0031224,GO:0031226,GO:0031402,GO:0031420,GO:0031674,GO:0031974,GO:0031981,GO:0032501,GO:0032991,GO:0033267,GO:0033268,GO:0034220,GO:0034702,GO:0034703,GO:0034706,GO:0035637,GO:0035725,GO:0036477,GO:0042383,GO:0042391,GO:0042995,GO:0043005,GO:0043025,GO:0043167,GO:0043169,GO:0043194,GO:0043226,GO:0043227,GO:0043228,GO:0043229,GO:0043231,GO:0043232,GO:0043233,GO:0043292,GO:0044291,GO:0044297,GO:0044304,GO:0044422,GO:0044424,GO:0044425,GO:0044428,GO:0044444,GO:0044446,GO:0044449,GO:0044451,GO:0044459,GO:0044463,GO:0044464,GO:0046872,GO:0046873,GO:0050877,GO:0050884,GO:0050896,GO:0050905,GO:0050906,GO:0050954,GO:0050966,GO:0050974,GO:0050982,GO:0051179,GO:0051234,GO:0051606,GO:0051899,GO:0055085,GO:0060047,GO:0060048,GO:0065007,GO:0065008,GO:0070013,GO:0070252,GO:0071944,GO:0086001,GO:0086002,GO:0086003,GO:0086010,GO:0090659,GO:0097458,GO:0098655,GO:0098660,GO:0098662,GO:0098796,GO:0098797,GO:0098870,GO:0099080,GO:0099081,GO:0099512,GO:0120025,GO:0120038,GO:1902495,GO:1990351
HiC_scaffold_3	AUGUSTUS	mRNA	62013453	62081823	0.4	-	.	ID=g12036.t2;Parent=g12036;em_target=9612.ENSCAFP00000016908;em_score=4247.5;em_evalue=0.0;em_tcov=.;em_OGs=KOG2301@1|root,KOG2301@2759|Eukaryota,38BYK@33154|Opisthokonta,3B9I5@33208|Metazoa,3CRAE@33213|Bilateria,47ZES@7711|Chordata,48XZ8@7742|Vertebrata,3J9AR@40674|Mammalia,3EF2V@33554|Carnivora;em_COG_cat=P;em_desc=Sodium channel;em_max_annot_lvl=33208|Metazoa;em_Preferred_name=SCN1A;em_KEGG_ko=ko:K04833,ko:K04834,ko:K04836,ko:K04837,ko:K04838,ko:K04840,ko:K04841;em_KEGG_Pathway=ko04261,ko04728,ko04742,map04261,map04728,map04742;em_BRITE=ko00000,ko00001,ko04040;em_KEGG_TC=1.A.1.10.1,1.A.1.10.12,1.A.1.10.3,1.A.1.10.4,1.A.1.10.5,1.A.1.10.7,1.A.1.10.8;em_PFAMs=GPHH,Ion_trans,Na_trans_assoc,Na_trans_cytopl;em_GOs=GO:0001508,GO:0001518,GO:0003008,GO:0003012,GO:0003013,GO:0003015,GO:0003674,GO:0005215,GO:0005216,GO:0005248,GO:0005261,GO:0005272,GO:0005488,GO:0005575,GO:0005622,GO:0005623,GO:0005634,GO:0005654,GO:0005737,GO:0005886,GO:0005887,GO:0005911,GO:0006810,GO:0006811,GO:0006812,GO:0006814,GO:0006928,GO:0006936,GO:0006941,GO:0007154,GO:0007600,GO:0007610,GO:0007626,GO:0007628,GO:0008015,GO:0008150,GO:0008324,GO:0008344,GO:0009581,GO:0009582,GO:0009605,GO:0009612,GO:0009628,GO:0009987,GO:0014704,GO:0015075,GO:0015077,GO:0015081,GO:0015267,GO:0015318,GO:0015672,GO:0016020,GO:0016021,GO:0016604,GO:0019226,GO:0019227,GO:0019228,GO:0019233,GO:0022803,GO:0022838,GO:0022857,GO:0022890,GO:0023052,GO:0030001,GO:0030016,GO:0030017,GO:0030018,GO:0030029,GO:0030048,GO:0030054,GO:0030315,GO:0030424,GO:0030534,GO:0031224,GO:0031226,GO:0031402,GO:0031420,GO:0031674,GO:0031974,GO:0031981,GO:0032501,GO:0032991,GO:0033267,GO:0033268,GO:0034220,GO:0034702,GO:0034703,GO:0034706,GO:0035637,GO:0035725,GO:0036477,GO:0042383,GO:0042391,GO:0042995,GO:0043005,GO:0043025,GO:0043167,GO:0043169,GO:0043194,GO:0043226,GO:0043227,GO:0043228,GO:0043229,GO:0043231,GO:0043232,GO:0043233,GO:0043292,GO:0044291,GO:0044297,GO:0044304,GO:0044422,GO:0044424,GO:0044425,GO:0044428,GO:0044444,GO:0044446,GO:0044449,GO:0044451,GO:0044459,GO:0044463,GO:0044464,GO:0046872,GO:0046873,GO:0050877,GO:0050884,GO:0050896,GO:0050905,GO:0050906,GO:0050954,GO:0050966,GO:0050974,GO:0050982,GO:0051179,GO:0051234,GO:0051606,GO:0051899,GO:0055085,GO:0060047,GO:0060048,GO:0065007,GO:0065008,GO:0070013,GO:0070252,GO:0071944,GO:0086001,GO:0086002,GO:0086003,GO:0086010,GO:0090659,GO:0097458,GO:0098655,GO:0098660,GO:0098662,GO:0098796,GO:0098797,GO:0098870,GO:0099080,GO:0099081,GO:0099512,GO:0120025,GO:0120038,GO:1902495,GO:1990351
HiC_scaffold_3	AUGUSTUS	mRNA	62013453	62081823	0.44	-	.	ID=g12036.t1;Parent=g12036;em_target=29073.XP_008685270.1;em_score=4281.2;em_evalue=0.0;em_tcov=.;em_OGs=KOG2301@1|root,KOG2301@2759|Eukaryota,38BYK@33154|Opisthokonta,3B9I5@33208|Metazoa,3CRAE@33213|Bilateria,47ZES@7711|Chordata,48XZ8@7742|Vertebrata,3J9AR@40674|Mammalia,3EF2V@33554|Carnivora;em_COG_cat=P;em_desc=Sodium channel;em_max_annot_lvl=33208|Metazoa;em_Preferred_name=SCN1A;em_KEGG_ko=ko:K04833,ko:K04834,ko:K04836,ko:K04837,ko:K04838,ko:K04840,ko:K04841;em_KEGG_Pathway=ko04261,ko04728,ko04742,map04261,map04728,map04742;em_BRITE=ko00000,ko00001,ko04040;em_KEGG_TC=1.A.1.10.1,1.A.1.10.12,1.A.1.10.3,1.A.1.10.4,1.A.1.10.5,1.A.1.10.7,1.A.1.10.8;em_PFAMs=GPHH,Ion_trans,Na_trans_assoc,Na_trans_cytopl;em_GOs=GO:0001508,GO:0001518,GO:0003008,GO:0003012,GO:0003013,GO:0003015,GO:0003674,GO:0005215,GO:0005216,GO:0005248,GO:0005261,GO:0005272,GO:0005488,GO:0005575,GO:0005622,GO:0005623,GO:0005634,GO:0005654,GO:0005737,GO:0005886,GO:0005887,GO:0005911,GO:0006810,GO:0006811,GO:0006812,GO:0006814,GO:0006928,GO:0006936,GO:0006941,GO:0007154,GO:0007600,GO:0007610,GO:0007626,GO:0007628,GO:0008015,GO:0008150,GO:0008324,GO:0008344,GO:0009581,GO:0009582,GO:0009605,GO:0009612,GO:0009628,GO:0009987,GO:0014704,GO:0015075,GO:0015077,GO:0015081,GO:0015267,GO:0015318,GO:0015672,GO:0016020,GO:0016021,GO:0016604,GO:0019226,GO:0019227,GO:0019228,GO:0019233,GO:0022803,GO:0022838,GO:0022857,GO:0022890,GO:0023052,GO:0030001,GO:0030016,GO:0030017,GO:0030018,GO:0030029,GO:0030048,GO:0030054,GO:0030315,GO:0030424,GO:0030534,GO:0031224,GO:0031226,GO:0031402,GO:0031420,GO:0031674,GO:0031974,GO:0031981,GO:0032501,GO:0032991,GO:0033267,GO:0033268,GO:0034220,GO:0034702,GO:0034703,GO:0034706,GO:0035637,GO:0035725,GO:0036477,GO:0042383,GO:0042391,GO:0042995,GO:0043005,GO:0043025,GO:0043167,GO:0043169,GO:0043194,GO:0043226,GO:0043227,GO:0043228,GO:0043229,GO:0043231,GO:0043232,GO:0043233,GO:0043292,GO:0044291,GO:0044297,GO:0044304,GO:0044422,GO:0044424,GO:0044425,GO:0044428,GO:0044444,GO:0044446,GO:0044449,GO:0044451,GO:0044459,GO:0044463,GO:0044464,GO:0046872,GO:0046873,GO:0050877,GO:0050884,GO:0050896,GO:0050905,GO:0050906,GO:0050954,GO:0050966,GO:0050974,GO:0050982,GO:0051179,GO:0051234,GO:0051606,GO:0051899,GO:0055085,GO:0060047,GO:0060048,GO:0065007,GO:0065008,GO:0070013,GO:0070252,GO:0071944,GO:0086001,GO:0086002,GO:0086003,GO:0086010,GO:0090659,GO:0097458,GO:0098655,GO:0098660,GO:0098662,GO:0098796,GO:0098797,GO:0098870,GO:0099080,GO:0099081,GO:0099512,GO:0120025,GO:0120038,GO:1902495,GO:1990351
HiC_scaffold_3	AUGUSTUS	gene	62013453	62095091	.	-	.	ID=g12036
HiC_scaffold_3	gmst	mRNA	62013453	62095091	.	-	.	ID=g12036.t5;Parent=g12036;em_target=9612.ENSCAFP00000016908;em_score=4559.4;em_evalue=0.0;em_tcov=.;em_OGs=KOG2301@1|root,KOG2301@2759|Eukaryota,38BYK@33154|Opisthokonta,3B9I5@33208|Metazoa,3CRAE@33213|Bilateria,47ZES@7711|Chordata,48XZ8@7742|Vertebrata,3J9AR@40674|Mammalia,3EF2V@33554|Carnivora;em_COG_cat=P;em_desc=Sodium channel;em_max_annot_lvl=33208|Metazoa;em_Preferred_name=SCN1A;em_KEGG_ko=ko:K04833,ko:K04834,ko:K04836,ko:K04837,ko:K04838,ko:K04840,ko:K04841;em_KEGG_Pathway=ko04261,ko04728,ko04742,map04261,map04728,map04742;em_BRITE=ko00000,ko00001,ko04040;em_KEGG_TC=1.A.1.10.1,1.A.1.10.12,1.A.1.10.3,1.A.1.10.4,1.A.1.10.5,1.A.1.10.7,1.A.1.10.8;em_PFAMs=GPHH,Ion_trans,Na_trans_assoc,Na_trans_cytopl;em_GOs=GO:0001508,GO:0001518,GO:0003008,GO:0003012,GO:0003013,GO:0003015,GO:0003674,GO:0005215,GO:0005216,GO:0005248,GO:0005261,GO:0005272,GO:0005488,GO:0005575,GO:0005622,GO:0005623,GO:0005634,GO:0005654,GO:0005737,GO:0005886,GO:0005887,GO:0005911,GO:0006810,GO:0006811,GO:0006812,GO:0006814,GO:0006928,GO:0006936,GO:0006941,GO:0007154,GO:0007600,GO:0007610,GO:0007626,GO:0007628,GO:0008015,GO:0008150,GO:0008324,GO:0008344,GO:0009581,GO:0009582,GO:0009605,GO:0009612,GO:0009628,GO:0009987,GO:0014704,GO:0015075,GO:0015077,GO:0015081,GO:0015267,GO:0015318,GO:0015672,GO:0016020,GO:0016021,GO:0016604,GO:0019226,GO:0019227,GO:0019228,GO:0019233,GO:0022803,GO:0022838,GO:0022857,GO:0022890,GO:0023052,GO:0030001,GO:0030016,GO:0030017,GO:0030018,GO:0030029,GO:0030048,GO:0030054,GO:0030315,GO:0030424,GO:0030534,GO:0031224,GO:0031226,GO:0031402,GO:0031420,GO:0031674,GO:0031974,GO:0031981,GO:0032501,GO:0032991,GO:0033267,GO:0033268,GO:0034220,GO:0034702,GO:0034703,GO:0034706,GO:0035637,GO:0035725,GO:0036477,GO:0042383,GO:0042391,GO:0042995,GO:0043005,GO:0043025,GO:0043167,GO:0043169,GO:0043194,GO:0043226,GO:0043227,GO:0043228,GO:0043229,GO:0043231,GO:0043232,GO:0043233,GO:0043292,GO:0044291,GO:0044297,GO:0044304,GO:0044422,GO:0044424,GO:0044425,GO:0044428,GO:0044444,GO:0044446,GO:0044449,GO:0044451,GO:0044459,GO:0044463,GO:0044464,GO:0046872,GO:0046873,GO:0050877,GO:0050884,GO:0050896,GO:0050905,GO:0050906,GO:0050954,GO:0050966,GO:0050974,GO:0050982,GO:0051179,GO:0051234,GO:0051606,GO:0051899,GO:0055085,GO:0060047,GO:0060048,GO:0065007,GO:0065008,GO:0070013,GO:0070252,GO:0071944,GO:0086001,GO:0086002,GO:0086003,GO:0086010,GO:0090659,GO:0097458,GO:0098655,GO:0098660,GO:0098662,GO:0098796,GO:0098797,GO:0098870,GO:0099080,GO:0099081,GO:0099512,GO:0120025,GO:0120038,GO:1902495,GO:1990351
HiC_scaffold_3	AUGUSTUS	intron	62014631	62016649	1.0	-	.	ID=g12036.t1.intron1;Parent=g12036.t1
HiC_scaffold_3	AUGUSTUS	intron	62014631	62016649	1.0	-	.	ID=g12036.t2.intron1;Parent=g12036.t2
HiC_scaffold_3	AUGUSTUS	intron	62014631	62016649	1.0	-	.	ID=g12036.t3.intron1;Parent=g12036.t3
HiC_scaffold_3	AUGUSTUS	intron	62014631	62016649	1.0	-	.	ID=g12036.t4.intron1;Parent=g12036.t4
HiC_scaffold_3	gmst	intron	62014631	62016649	447.120743	-	0	ID=g12036.t5.intron1;Parent=g12036.t5
HiC_scaffold_3	AUGUSTUS	exon	62016650	62016920	.	-	.	ID=g12036.t1.exon2;Parent=g12036.t1
HiC_scaffold_3	AUGUSTUS	exon	62016650	62016920	.	-	.	ID=g12036.t2.exon2;Parent=g12036.t2
HiC_scaffold_3	AUGUSTUS	exon	62016650	62016920	.	-	.	ID=g12036.t3.exon2;Parent=g12036.t3
HiC_scaffold_3	AUGUSTUS	exon	62016650	62016920	.	-	.	ID=g12036.t4.exon2;Parent=g12036.t4
HiC_scaffold_3	AUGUSTUS	CDS	62016650	62016920	1.0	-	0	ID=g12036.t1.CDS2;Parent=g12036.t1
HiC_scaffold_3	AUGUSTUS	CDS	62016650	62016920	1.0	-	0	ID=g12036.t2.CDS2;Parent=g12036.t2
HiC_scaffold_3	AUGUSTUS	CDS	62016650	62016920	1.0	-	0	ID=g12036.t3.CDS2;Parent=g12036.t3
HiC_scaffold_3	AUGUSTUS	CDS	62016650	62016920	1.0	-	0	ID=g12036.t4.CDS2;Parent=g12036.t4
HiC_scaffold_3	gmst	CDS	62016650	62016920	447.120743	-	0	ID=g12036.t5.CDS2;Parent=g12036.t5
HiC_scaffold_3	gmst	exon	62016650	62016920	447.120743	-	0	ID=g12036.t5.exon2;Parent=g12036.t5
HiC_scaffold_3	AUGUSTUS	intron	62016921	62018873	1.0	-	.	ID=g12036.t1.intron2;Parent=g12036.t1
HiC_scaffold_3	AUGUSTUS	intron	62016921	62018873	1.0	-	.	ID=g12036.t2.intron2;Parent=g12036.t2
HiC_scaffold_3	AUGUSTUS	intron	62016921	62018873	1.0	-	.	ID=g12036.t3.intron2;Parent=g12036.t3
HiC_scaffold_3	AUGUSTUS	intron	62016921	62018873	1.0	-	.	ID=g12036.t4.intron2;Parent=g12036.t4
HiC_scaffold_3	gmst	intron	62016921	62018873	447.120743	-	0	ID=g12036.t5.intron2;Parent=g12036.t5
HiC_scaffold_3	AUGUSTUS	exon	62018874	62018978	.	-	.	ID=g12036.t1.exon3;Parent=g12036.t1
HiC_scaffold_3	AUGUSTUS	exon	62018874	62018978	.	-	.	ID=g12036.t2.exon3;Parent=g12036.t2
HiC_scaffold_3	AUGUSTUS	exon	62018874	62018978	.	-	.	ID=g12036.t3.exon3;Parent=g12036.t3
HiC_scaffold_3	AUGUSTUS	exon	62018874	62018978	.	-	.	ID=g12036.t4.exon3;Parent=g12036.t4
HiC_scaffold_3	AUGUSTUS	CDS	62018874	62018978	1.0	-	0	ID=g12036.t1.CDS3;Parent=g12036.t1
HiC_scaffold_3	AUGUSTUS	CDS	62018874	62018978	1.0	-	0	ID=g12036.t2.CDS3;Parent=g12036.t2
HiC_scaffold_3	AUGUSTUS	CDS	62018874	62018978	1.0	-	0	ID=g12036.t3.CDS3;Parent=g12036.t3
HiC_scaffold_3	AUGUSTUS	CDS	62018874	62018978	1.0	-	0	ID=g12036.t4.CDS3;Parent=g12036.t4
HiC_scaffold_3	gmst	CDS	62018874	62018978	447.120743	-	0	ID=g12036.t5.CDS3;Parent=g12036.t5
HiC_scaffold_3	gmst	exon	62018874	62018978	447.120743	-	0	ID=g12036.t5.exon3;Parent=g12036.t5
HiC_scaffold_3	AUGUSTUS	intron	62018979	62021051	1.0	-	.	ID=g12036.t1.intron3;Parent=g12036.t1
HiC_scaffold_3	AUGUSTUS	intron	62018979	62021051	1.0	-	.	ID=g12036.t2.intron3;Parent=g12036.t2
HiC_scaffold_3	AUGUSTUS	intron	62018979	62021051	1.0	-	.	ID=g12036.t3.intron3;Parent=g12036.t3
HiC_scaffold_3	AUGUSTUS	intron	62018979	62021051	1.0	-	.	ID=g12036.t4.intron3;Parent=g12036.t4
HiC_scaffold_3	gmst	intron	62018979	62021051	447.120743	-	0	ID=g12036.t5.intron3;Parent=g12036.t5
HiC_scaffold_3	AUGUSTUS	exon	62021052	62021189	.	-	.	ID=g12036.t1.exon4;Parent=g12036.t1
HiC_scaffold_3	AUGUSTUS	exon	62021052	62021189	.	-	.	ID=g12036.t2.exon4;Parent=g12036.t2
HiC_scaffold_3	AUGUSTUS	exon	62021052	62021189	.	-	.	ID=g12036.t3.exon4;Parent=g12036.t3
HiC_scaffold_3	AUGUSTUS	exon	62021052	62021189	.	-	.	ID=g12036.t4.exon4;Parent=g12036.t4
HiC_scaffold_3	AUGUSTUS	CDS	62021052	62021189	1.0	-	0	ID=g12036.t1.CDS4;Parent=g12036.t1
HiC_scaffold_3	AUGUSTUS	CDS	62021052	62021189	1.0	-	0	ID=g12036.t2.CDS4;Parent=g12036.t2
HiC_scaffold_3	AUGUSTUS	CDS	62021052	62021189	1.0	-	0	ID=g12036.t3.CDS4;Parent=g12036.t3
HiC_scaffold_3	AUGUSTUS	CDS	62021052	62021189	1.0	-	0	ID=g12036.t4.CDS4;Parent=g12036.t4
HiC_scaffold_3	gmst	CDS	62021052	62021189	447.120743	-	0	ID=g12036.t5.CDS4;Parent=g12036.t5
HiC_scaffold_3	gmst	exon	62021052	62021189	447.120743	-	0	ID=g12036.t5.exon4;Parent=g12036.t5
HiC_scaffold_3	AUGUSTUS	intron	62021190	62022719	1.0	-	.	ID=g12036.t1.intron4;Parent=g12036.t1
HiC_scaffold_3	AUGUSTUS	intron	62021190	62022719	1.0	-	.	ID=g12036.t2.intron4;Parent=g12036.t2
HiC_scaffold_3	AUGUSTUS	intron	62021190	62022719	1.0	-	.	ID=g12036.t3.intron4;Parent=g12036.t3
HiC_scaffold_3	AUGUSTUS	intron	62021190	62022719	1.0	-	.	ID=g12036.t4.intron4;Parent=g12036.t4
HiC_scaffold_3	gmst	intron	62021190	62022719	447.120743	-	0	ID=g12036.t5.intron4;Parent=g12036.t5
HiC_scaffold_3	AUGUSTUS	exon	62022720	62022773	.	-	.	ID=g12036.t1.exon5;Parent=g12036.t1
HiC_scaffold_3	AUGUSTUS	exon	62022720	62022773	.	-	.	ID=g12036.t2.exon5;Parent=g12036.t2
HiC_scaffold_3	AUGUSTUS	exon	62022720	62022773	.	-	.	ID=g12036.t3.exon5;Parent=g12036.t3
HiC_scaffold_3	AUGUSTUS	exon	62022720	62022773	.	-	.	ID=g12036.t4.exon5;Parent=g12036.t4
HiC_scaffold_3	AUGUSTUS	CDS	62022720	62022773	1.0	-	0	ID=g12036.t1.CDS5;Parent=g12036.t1
HiC_scaffold_3	AUGUSTUS	CDS	62022720	62022773	1.0	-	0	ID=g12036.t2.CDS5;Parent=g12036.t2
HiC_scaffold_3	AUGUSTUS	CDS	62022720	62022773	1.0	-	0	ID=g12036.t3.CDS5;Parent=g12036.t3
HiC_scaffold_3	AUGUSTUS	CDS	62022720	62022773	1.0	-	0	ID=g12036.t4.CDS5;Parent=g12036.t4
HiC_scaffold_3	gmst	CDS	62022720	62022773	447.120743	-	0	ID=g12036.t5.CDS5;Parent=g12036.t5
HiC_scaffold_3	gmst	exon	62022720	62022773	447.120743	-	0	ID=g12036.t5.exon5;Parent=g12036.t5
HiC_scaffold_3	AUGUSTUS	intron	62022774	62025188	1.0	-	.	ID=g12036.t1.intron5;Parent=g12036.t1
HiC_scaffold_3	AUGUSTUS	intron	62022774	62025188	1.0	-	.	ID=g12036.t2.intron5;Parent=g12036.t2
HiC_scaffold_3	AUGUSTUS	intron	62022774	62025188	1.0	-	.	ID=g12036.t3.intron5;Parent=g12036.t3
HiC_scaffold_3	AUGUSTUS	intron	62022774	62025188	1.0	-	.	ID=g12036.t4.intron5;Parent=g12036.t4
HiC_scaffold_3	gmst	intron	62022774	62025188	447.120743	-	0	ID=g12036.t5.intron5;Parent=g12036.t5
HiC_scaffold_3	AUGUSTUS	exon	62025189	62025470	.	-	.	ID=g12036.t1.exon6;Parent=g12036.t1
HiC_scaffold_3	AUGUSTUS	exon	62025189	62025470	.	-	.	ID=g12036.t2.exon6;Parent=g12036.t2
HiC_scaffold_3	AUGUSTUS	exon	62025189	62025470	.	-	.	ID=g12036.t3.exon6;Parent=g12036.t3
HiC_scaffold_3	AUGUSTUS	exon	62025189	62025470	.	-	.	ID=g12036.t4.exon6;Parent=g12036.t4
HiC_scaffold_3	AUGUSTUS	CDS	62025189	62025470	1.0	-	0	ID=g12036.t1.CDS6;Parent=g12036.t1
HiC_scaffold_3	AUGUSTUS	CDS	62025189	62025470	1.0	-	0	ID=g12036.t2.CDS6;Parent=g12036.t2
HiC_scaffold_3	AUGUSTUS	CDS	62025189	62025470	1.0	-	0	ID=g12036.t3.CDS6;Parent=g12036.t3
HiC_scaffold_3	AUGUSTUS	CDS	62025189	62025470	1.0	-	0	ID=g12036.t4.CDS6;Parent=g12036.t4
HiC_scaffold_3	gmst	CDS	62025189	62025470	447.120743	-	0	ID=g12036.t5.CDS6;Parent=g12036.t5
HiC_scaffold_3	gmst	exon	62025189	62025470	447.120743	-	0	ID=g12036.t5.exon6;Parent=g12036.t5
HiC_scaffold_3	AUGUSTUS	intron	62025471	62032475	1.0	-	.	ID=g12036.t1.intron6;Parent=g12036.t1
HiC_scaffold_3	AUGUSTUS	intron	62025471	62032475	1.0	-	.	ID=g12036.t2.intron6;Parent=g12036.t2
HiC_scaffold_3	AUGUSTUS	intron	62025471	62032475	1.0	-	.	ID=g12036.t3.intron6;Parent=g12036.t3
HiC_scaffold_3	AUGUSTUS	intron	62025471	62032475	1.0	-	.	ID=g12036.t4.intron6;Parent=g12036.t4
HiC_scaffold_3	gmst	intron	62025471	62032475	447.120743	-	0	ID=g12036.t5.intron6;Parent=g12036.t5
HiC_scaffold_3	AUGUSTUS	exon	62032476	62032598	.	-	.	ID=g12036.t1.exon7;Parent=g12036.t1
HiC_scaffold_3	AUGUSTUS	exon	62032476	62032598	.	-	.	ID=g12036.t2.exon7;Parent=g12036.t2
HiC_scaffold_3	AUGUSTUS	exon	62032476	62032598	.	-	.	ID=g12036.t3.exon7;Parent=g12036.t3
HiC_scaffold_3	AUGUSTUS	exon	62032476	62032598	.	-	.	ID=g12036.t4.exon7;Parent=g12036.t4
HiC_scaffold_3	AUGUSTUS	CDS	62032476	62032598	1.0	-	0	ID=g12036.t1.CDS7;Parent=g12036.t1
HiC_scaffold_3	AUGUSTUS	CDS	62032476	62032598	1.0	-	0	ID=g12036.t2.CDS7;Parent=g12036.t2
HiC_scaffold_3	AUGUSTUS	CDS	62032476	62032598	1.0	-	0	ID=g12036.t3.CDS7;Parent=g12036.t3
HiC_scaffold_3	AUGUSTUS	CDS	62032476	62032598	1.0	-	0	ID=g12036.t4.CDS7;Parent=g12036.t4
HiC_scaffold_3	gmst	CDS	62032476	62032598	447.120743	-	0	ID=g12036.t5.CDS7;Parent=g12036.t5
HiC_scaffold_3	gmst	exon	62032476	62032598	447.120743	-	0	ID=g12036.t5.exon7;Parent=g12036.t5
HiC_scaffold_3	AUGUSTUS	intron	62032599	62033901	1.0	-	.	ID=g12036.t1.intron7;Parent=g12036.t1
HiC_scaffold_3	AUGUSTUS	intron	62032599	62033901	1.0	-	.	ID=g12036.t2.intron7;Parent=g12036.t2
HiC_scaffold_3	AUGUSTUS	intron	62032599	62033901	1.0	-	.	ID=g12036.t3.intron7;Parent=g12036.t3
HiC_scaffold_3	AUGUSTUS	intron	62032599	62033901	1.0	-	.	ID=g12036.t4.intron7;Parent=g12036.t4
HiC_scaffold_3	gmst	intron	62032599	62033901	447.120743	-	0	ID=g12036.t5.intron7;Parent=g12036.t5
HiC_scaffold_3	AUGUSTUS	exon	62033902	62034075	.	-	.	ID=g12036.t1.exon8;Parent=g12036.t1
HiC_scaffold_3	AUGUSTUS	exon	62033902	62034075	.	-	.	ID=g12036.t2.exon8;Parent=g12036.t2
HiC_scaffold_3	AUGUSTUS	exon	62033902	62034075	.	-	.	ID=g12036.t3.exon8;Parent=g12036.t3
HiC_scaffold_3	AUGUSTUS	exon	62033902	62034075	.	-	.	ID=g12036.t4.exon8;Parent=g12036.t4
HiC_scaffold_3	AUGUSTUS	CDS	62033902	62034075	1.0	-	0	ID=g12036.t1.CDS8;Parent=g12036.t1
HiC_scaffold_3	AUGUSTUS	CDS	62033902	62034075	1.0	-	0	ID=g12036.t2.CDS8;Parent=g12036.t2
HiC_scaffold_3	AUGUSTUS	CDS	62033902	62034075	1.0	-	0	ID=g12036.t3.CDS8;Parent=g12036.t3
HiC_scaffold_3	AUGUSTUS	CDS	62033902	62034075	1.0	-	0	ID=g12036.t4.CDS8;Parent=g12036.t4
HiC_scaffold_3	gmst	CDS	62033902	62034075	447.120743	-	0	ID=g12036.t5.CDS8;Parent=g12036.t5
HiC_scaffold_3	gmst	exon	62033902	62034075	447.120743	-	0	ID=g12036.t5.exon8;Parent=g12036.t5
HiC_scaffold_3	AUGUSTUS	intron	62034076	62035818	1.0	-	.	ID=g12036.t1.intron8;Parent=g12036.t1
HiC_scaffold_3	AUGUSTUS	intron	62034076	62035818	1.0	-	.	ID=g12036.t2.intron8;Parent=g12036.t2
HiC_scaffold_3	AUGUSTUS	intron	62034076	62035818	1.0	-	.	ID=g12036.t3.intron8;Parent=g12036.t3
HiC_scaffold_3	AUGUSTUS	intron	62034076	62035818	1.0	-	.	ID=g12036.t4.intron8;Parent=g12036.t4
HiC_scaffold_3	gmst	intron	62034076	62035818	447.120743	-	0	ID=g12036.t5.intron8;Parent=g12036.t5
HiC_scaffold_3	AUGUSTUS	exon	62035819	62035973	.	-	.	ID=g12036.t1.exon9;Parent=g12036.t1
HiC_scaffold_3	AUGUSTUS	exon	62035819	62035973	.	-	.	ID=g12036.t2.exon9;Parent=g12036.t2
HiC_scaffold_3	AUGUSTUS	exon	62035819	62035973	.	-	.	ID=g12036.t3.exon9;Parent=g12036.t3
HiC_scaffold_3	AUGUSTUS	exon	62035819	62035973	.	-	.	ID=g12036.t4.exon9;Parent=g12036.t4
HiC_scaffold_3	AUGUSTUS	CDS	62035819	62035973	1.0	-	2	ID=g12036.t1.CDS9;Parent=g12036.t1
HiC_scaffold_3	AUGUSTUS	CDS	62035819	62035973	1.0	-	2	ID=g12036.t2.CDS9;Parent=g12036.t2
HiC_scaffold_3	AUGUSTUS	CDS	62035819	62035973	1.0	-	2	ID=g12036.t3.CDS9;Parent=g12036.t3
HiC_scaffold_3	AUGUSTUS	CDS	62035819	62035973	1.0	-	2	ID=g12036.t4.CDS9;Parent=g12036.t4
HiC_scaffold_3	gmst	CDS	62035819	62035973	447.120743	-	2	ID=g12036.t5.CDS9;Parent=g12036.t5
HiC_scaffold_3	gmst	exon	62035819	62035973	447.120743	-	2	ID=g12036.t5.exon9;Parent=g12036.t5
HiC_scaffold_3	AUGUSTUS	intron	62035974	62038048	1.0	-	.	ID=g12036.t1.intron9;Parent=g12036.t1
HiC_scaffold_3	AUGUSTUS	intron	62035974	62038048	1.0	-	.	ID=g12036.t2.intron9;Parent=g12036.t2
HiC_scaffold_3	AUGUSTUS	intron	62035974	62038048	1.0	-	.	ID=g12036.t3.intron9;Parent=g12036.t3
HiC_scaffold_3	AUGUSTUS	intron	62035974	62038048	1.0	-	.	ID=g12036.t4.intron9;Parent=g12036.t4
HiC_scaffold_3	gmst	intron	62035974	62038048	447.120743	-	0	ID=g12036.t5.intron9;Parent=g12036.t5
HiC_scaffold_3	AUGUSTUS	exon	62038049	62038169	.	-	.	ID=g12036.t1.exon10;Parent=g12036.t1
HiC_scaffold_3	AUGUSTUS	exon	62038049	62038169	.	-	.	ID=g12036.t2.exon10;Parent=g12036.t2
HiC_scaffold_3	AUGUSTUS	exon	62038049	62038169	.	-	.	ID=g12036.t3.exon10;Parent=g12036.t3
HiC_scaffold_3	AUGUSTUS	exon	62038049	62038169	.	-	.	ID=g12036.t4.exon10;Parent=g12036.t4
HiC_scaffold_3	AUGUSTUS	CDS	62038049	62038169	1.0	-	0	ID=g12036.t1.CDS10;Parent=g12036.t1
HiC_scaffold_3	AUGUSTUS	CDS	62038049	62038169	1.0	-	0	ID=g12036.t2.CDS10;Parent=g12036.t2
HiC_scaffold_3	AUGUSTUS	CDS	62038049	62038169	1.0	-	0	ID=g12036.t3.CDS10;Parent=g12036.t3
HiC_scaffold_3	AUGUSTUS	CDS	62038049	62038169	1.0	-	0	ID=g12036.t4.CDS10;Parent=g12036.t4
HiC_scaffold_3	gmst	CDS	62038049	62038169	447.120743	-	0	ID=g12036.t5.CDS10;Parent=g12036.t5
HiC_scaffold_3	gmst	exon	62038049	62038169	447.120743	-	0	ID=g12036.t5.exon10;Parent=g12036.t5
HiC_scaffold_3	AUGUSTUS	intron	62038170	62061773	1.0	-	.	ID=g12036.t1.intron10;Parent=g12036.t1
HiC_scaffold_3	AUGUSTUS	intron	62038170	62061773	1.0	-	.	ID=g12036.t2.intron10;Parent=g12036.t2
HiC_scaffold_3	AUGUSTUS	intron	62038170	62061773	1.0	-	.	ID=g12036.t3.intron10;Parent=g12036.t3
HiC_scaffold_3	AUGUSTUS	intron	62038170	62061773	1.0	-	.	ID=g12036.t4.intron10;Parent=g12036.t4
HiC_scaffold_3	gmst	intron	62038170	62061773	447.120743	-	0	ID=g12036.t5.intron10;Parent=g12036.t5
HiC_scaffold_3	AUGUSTUS	exon	62061774	62062256	.	-	.	ID=g12036.t1.exon11;Parent=g12036.t1
HiC_scaffold_3	AUGUSTUS	exon	62061774	62062256	.	-	.	ID=g12036.t2.exon11;Parent=g12036.t2
HiC_scaffold_3	AUGUSTUS	exon	62061774	62062256	.	-	.	ID=g12036.t3.exon11;Parent=g12036.t3
HiC_scaffold_3	AUGUSTUS	exon	62061774	62062256	.	-	.	ID=g12036.t4.exon11;Parent=g12036.t4
HiC_scaffold_3	AUGUSTUS	CDS	62061774	62062256	1.0	-	0	ID=g12036.t1.CDS11;Parent=g12036.t1
HiC_scaffold_3	AUGUSTUS	CDS	62061774	62062256	1.0	-	0	ID=g12036.t2.CDS11;Parent=g12036.t2
HiC_scaffold_3	AUGUSTUS	CDS	62061774	62062256	1.0	-	0	ID=g12036.t3.CDS11;Parent=g12036.t3
HiC_scaffold_3	AUGUSTUS	CDS	62061774	62062256	1.0	-	0	ID=g12036.t4.CDS11;Parent=g12036.t4
HiC_scaffold_3	gmst	CDS	62061774	62062256	447.120743	-	0	ID=g12036.t5.CDS11;Parent=g12036.t5
HiC_scaffold_3	gmst	exon	62061774	62062256	447.120743	-	0	ID=g12036.t5.exon11;Parent=g12036.t5
HiC_scaffold_3	AUGUSTUS	intron	62062257	62063463	1.0	-	.	ID=g12036.t1.intron11;Parent=g12036.t1
HiC_scaffold_3	AUGUSTUS	intron	62062257	62063463	1.0	-	.	ID=g12036.t2.intron11;Parent=g12036.t2
HiC_scaffold_3	AUGUSTUS	intron	62062257	62063463	1.0	-	.	ID=g12036.t3.intron11;Parent=g12036.t3
HiC_scaffold_3	AUGUSTUS	intron	62062257	62063463	1.0	-	.	ID=g12036.t4.intron11;Parent=g12036.t4
HiC_scaffold_3	gmst	intron	62062257	62063463	447.120743	-	0	ID=g12036.t5.intron11;Parent=g12036.t5
HiC_scaffold_3	AUGUSTUS	exon	62063464	62063820	.	-	.	ID=g12036.t1.exon12;Parent=g12036.t1
HiC_scaffold_3	AUGUSTUS	exon	62063464	62063820	.	-	.	ID=g12036.t2.exon12;Parent=g12036.t2
HiC_scaffold_3	AUGUSTUS	exon	62063464	62063820	.	-	.	ID=g12036.t3.exon12;Parent=g12036.t3
HiC_scaffold_3	AUGUSTUS	exon	62063464	62063820	.	-	.	ID=g12036.t4.exon12;Parent=g12036.t4
HiC_scaffold_3	AUGUSTUS	CDS	62063464	62063820	1.0	-	0	ID=g12036.t1.CDS12;Parent=g12036.t1
HiC_scaffold_3	AUGUSTUS	CDS	62063464	62063820	1.0	-	0	ID=g12036.t2.CDS12;Parent=g12036.t2
HiC_scaffold_3	AUGUSTUS	CDS	62063464	62063820	1.0	-	0	ID=g12036.t3.CDS12;Parent=g12036.t3
HiC_scaffold_3	AUGUSTUS	CDS	62063464	62063820	1.0	-	0	ID=g12036.t4.CDS12;Parent=g12036.t4
HiC_scaffold_3	gmst	CDS	62063464	62063820	447.120743	-	0	ID=g12036.t5.CDS12;Parent=g12036.t5
HiC_scaffold_3	gmst	exon	62063464	62063820	447.120743	-	0	ID=g12036.t5.exon12;Parent=g12036.t5
HiC_scaffold_3	AUGUSTUS	intron	62063821	62064795	1.0	-	.	ID=g12036.t1.intron12;Parent=g12036.t1
HiC_scaffold_3	AUGUSTUS	intron	62063821	62064795	1.0	-	.	ID=g12036.t2.intron12;Parent=g12036.t2
HiC_scaffold_3	AUGUSTUS	intron	62063821	62064795	1.0	-	.	ID=g12036.t3.intron12;Parent=g12036.t3
HiC_scaffold_3	AUGUSTUS	intron	62063821	62064795	1.0	-	.	ID=g12036.t4.intron12;Parent=g12036.t4
HiC_scaffold_3	gmst	intron	62063821	62064795	447.120743	-	0	ID=g12036.t5.intron12;Parent=g12036.t5
HiC_scaffold_3	AUGUSTUS	exon	62064796	62064969	.	-	.	ID=g12036.t1.exon13;Parent=g12036.t1
HiC_scaffold_3	AUGUSTUS	exon	62064796	62064969	.	-	.	ID=g12036.t2.exon13;Parent=g12036.t2
HiC_scaffold_3	AUGUSTUS	exon	62064796	62064969	.	-	.	ID=g12036.t3.exon13;Parent=g12036.t3
HiC_scaffold_3	AUGUSTUS	exon	62064796	62064969	.	-	.	ID=g12036.t4.exon13;Parent=g12036.t4
HiC_scaffold_3	AUGUSTUS	CDS	62064796	62064969	1.0	-	0	ID=g12036.t1.CDS13;Parent=g12036.t1
HiC_scaffold_3	AUGUSTUS	CDS	62064796	62064969	1.0	-	0	ID=g12036.t2.CDS13;Parent=g12036.t2
HiC_scaffold_3	AUGUSTUS	CDS	62064796	62064969	1.0	-	0	ID=g12036.t3.CDS13;Parent=g12036.t3
HiC_scaffold_3	AUGUSTUS	CDS	62064796	62064969	1.0	-	0	ID=g12036.t4.CDS13;Parent=g12036.t4
HiC_scaffold_3	gmst	CDS	62064796	62064969	447.120743	-	0	ID=g12036.t5.CDS13;Parent=g12036.t5
HiC_scaffold_3	gmst	exon	62064796	62064969	447.120743	-	0	ID=g12036.t5.exon13;Parent=g12036.t5
HiC_scaffold_3	AUGUSTUS	intron	62064970	62066263	1.0	-	.	ID=g12036.t1.intron13;Parent=g12036.t1
HiC_scaffold_3	AUGUSTUS	intron	62064970	62066263	1.0	-	.	ID=g12036.t2.intron13;Parent=g12036.t2
HiC_scaffold_3	AUGUSTUS	intron	62064970	62066263	1.0	-	.	ID=g12036.t3.intron13;Parent=g12036.t3
HiC_scaffold_3	AUGUSTUS	intron	62064970	62066263	1.0	-	.	ID=g12036.t4.intron13;Parent=g12036.t4
HiC_scaffold_3	gmst	intron	62064970	62066263	447.120743	-	0	ID=g12036.t5.intron13;Parent=g12036.t5
HiC_scaffold_3	AUGUSTUS	exon	62066264	62066502	.	-	.	ID=g12036.t1.exon14;Parent=g12036.t1
HiC_scaffold_3	AUGUSTUS	exon	62066264	62066502	.	-	.	ID=g12036.t2.exon14;Parent=g12036.t2
HiC_scaffold_3	AUGUSTUS	exon	62066264	62066502	.	-	.	ID=g12036.t3.exon14;Parent=g12036.t3
HiC_scaffold_3	AUGUSTUS	exon	62066264	62066502	.	-	.	ID=g12036.t4.exon14;Parent=g12036.t4
HiC_scaffold_3	AUGUSTUS	CDS	62066264	62066502	1.0	-	2	ID=g12036.t1.CDS14;Parent=g12036.t1
HiC_scaffold_3	AUGUSTUS	CDS	62066264	62066502	1.0	-	2	ID=g12036.t2.CDS14;Parent=g12036.t2
HiC_scaffold_3	AUGUSTUS	CDS	62066264	62066502	1.0	-	2	ID=g12036.t3.CDS14;Parent=g12036.t3
HiC_scaffold_3	AUGUSTUS	CDS	62066264	62066502	1.0	-	2	ID=g12036.t4.CDS14;Parent=g12036.t4
HiC_scaffold_3	gmst	CDS	62066264	62066502	447.120743	-	2	ID=g12036.t5.CDS14;Parent=g12036.t5
HiC_scaffold_3	gmst	exon	62066264	62066502	447.120743	-	2	ID=g12036.t5.exon14;Parent=g12036.t5
HiC_scaffold_3	AUGUSTUS	intron	62066503	62067527	1.0	-	.	ID=g12036.t1.intron14;Parent=g12036.t1
HiC_scaffold_3	AUGUSTUS	intron	62066503	62067527	1.0	-	.	ID=g12036.t2.intron14;Parent=g12036.t2
HiC_scaffold_3	AUGUSTUS	intron	62066503	62067527	1.0	-	.	ID=g12036.t3.intron14;Parent=g12036.t3
HiC_scaffold_3	AUGUSTUS	intron	62066503	62067527	1.0	-	.	ID=g12036.t4.intron14;Parent=g12036.t4
HiC_scaffold_3	gmst	intron	62066503	62067527	447.120743	-	0	ID=g12036.t5.intron14;Parent=g12036.t5
HiC_scaffold_3	AUGUSTUS	exon	62067528	62067660	.	-	.	ID=g12036.t1.exon15;Parent=g12036.t1
HiC_scaffold_3	AUGUSTUS	exon	62067528	62067660	.	-	.	ID=g12036.t2.exon15;Parent=g12036.t2
HiC_scaffold_3	AUGUSTUS	exon	62067528	62067660	.	-	.	ID=g12036.t3.exon15;Parent=g12036.t3
HiC_scaffold_3	AUGUSTUS	exon	62067528	62067660	.	-	.	ID=g12036.t4.exon15;Parent=g12036.t4
HiC_scaffold_3	AUGUSTUS	CDS	62067528	62067660	0.99	-	0	ID=g12036.t4.CDS15;Parent=g12036.t4
HiC_scaffold_3	AUGUSTUS	CDS	62067528	62067660	1.0	-	0	ID=g12036.t1.CDS15;Parent=g12036.t1
HiC_scaffold_3	AUGUSTUS	CDS	62067528	62067660	1.0	-	0	ID=g12036.t2.CDS15;Parent=g12036.t2
HiC_scaffold_3	AUGUSTUS	CDS	62067528	62067660	1.0	-	0	ID=g12036.t3.CDS15;Parent=g12036.t3
HiC_scaffold_3	gmst	CDS	62067528	62067660	447.120743	-	0	ID=g12036.t5.CDS15;Parent=g12036.t5
HiC_scaffold_3	gmst	exon	62067528	62067660	447.120743	-	0	ID=g12036.t5.exon15;Parent=g12036.t5
HiC_scaffold_3	AUGUSTUS	intron	62067661	62068915	1.0	-	.	ID=g12036.t1.intron15;Parent=g12036.t1
HiC_scaffold_3	AUGUSTUS	intron	62067661	62068915	1.0	-	.	ID=g12036.t3.intron15;Parent=g12036.t3
HiC_scaffold_3	AUGUSTUS	intron	62067661	62068948	1.0	-	.	ID=g12036.t2.intron15;Parent=g12036.t2
HiC_scaffold_3	gmst	intron	62067661	62068948	447.120743	-	0	ID=g12036.t5.intron15;Parent=g12036.t5
HiC_scaffold_3	AUGUSTUS	intron	62067661	62068999	0.62	-	.	ID=g12036.t4.intron15;Parent=g12036.t4
HiC_scaffold_3	AUGUSTUS	exon	62068916	62069296	.	-	.	ID=g12036.t1.exon16;Parent=g12036.t1
HiC_scaffold_3	AUGUSTUS	exon	62068916	62069296	.	-	.	ID=g12036.t3.exon16;Parent=g12036.t3
HiC_scaffold_3	AUGUSTUS	CDS	62068916	62069296	1.0	-	0	ID=g12036.t1.CDS16;Parent=g12036.t1
HiC_scaffold_3	AUGUSTUS	CDS	62068916	62069296	1.0	-	0	ID=g12036.t3.CDS16;Parent=g12036.t3
HiC_scaffold_3	AUGUSTUS	exon	62068949	62069296	.	-	.	ID=g12036.t2.exon16;Parent=g12036.t2
HiC_scaffold_3	AUGUSTUS	CDS	62068949	62069296	1.0	-	0	ID=g12036.t2.CDS16;Parent=g12036.t2
HiC_scaffold_3	gmst	CDS	62068949	62069296	447.120743	-	0	ID=g12036.t5.CDS16;Parent=g12036.t5
HiC_scaffold_3	gmst	exon	62068949	62069296	447.120743	-	0	ID=g12036.t5.exon16;Parent=g12036.t5
HiC_scaffold_3	AUGUSTUS	exon	62069000	62069296	.	-	.	ID=g12036.t4.exon16;Parent=g12036.t4
HiC_scaffold_3	AUGUSTUS	CDS	62069000	62069296	0.62	-	0	ID=g12036.t4.CDS16;Parent=g12036.t4
HiC_scaffold_3	AUGUSTUS	intron	62069297	62070272	1.0	-	.	ID=g12036.t1.intron16;Parent=g12036.t1
HiC_scaffold_3	AUGUSTUS	intron	62069297	62070272	1.0	-	.	ID=g12036.t2.intron16;Parent=g12036.t2
HiC_scaffold_3	AUGUSTUS	intron	62069297	62070272	1.0	-	.	ID=g12036.t3.intron16;Parent=g12036.t3
HiC_scaffold_3	AUGUSTUS	intron	62069297	62070272	1.0	-	.	ID=g12036.t4.intron16;Parent=g12036.t4
HiC_scaffold_3	gmst	intron	62069297	62070272	447.120743	-	0	ID=g12036.t5.intron16;Parent=g12036.t5
HiC_scaffold_3	AUGUSTUS	exon	62070273	62070557	.	-	.	ID=g12036.t1.exon17;Parent=g12036.t1
HiC_scaffold_3	AUGUSTUS	exon	62070273	62070557	.	-	.	ID=g12036.t2.exon17;Parent=g12036.t2
HiC_scaffold_3	AUGUSTUS	exon	62070273	62070557	.	-	.	ID=g12036.t3.exon17;Parent=g12036.t3
HiC_scaffold_3	AUGUSTUS	exon	62070273	62070557	.	-	.	ID=g12036.t4.exon17;Parent=g12036.t4
HiC_scaffold_3	AUGUSTUS	CDS	62070273	62070557	1.0	-	0	ID=g12036.t1.CDS17;Parent=g12036.t1
HiC_scaffold_3	AUGUSTUS	CDS	62070273	62070557	1.0	-	0	ID=g12036.t2.CDS17;Parent=g12036.t2
HiC_scaffold_3	AUGUSTUS	CDS	62070273	62070557	1.0	-	0	ID=g12036.t3.CDS17;Parent=g12036.t3
HiC_scaffold_3	AUGUSTUS	CDS	62070273	62070557	1.0	-	0	ID=g12036.t4.CDS17;Parent=g12036.t4
HiC_scaffold_3	gmst	CDS	62070273	62070557	447.120743	-	0	ID=g12036.t5.CDS17;Parent=g12036.t5
HiC_scaffold_3	gmst	exon	62070273	62070557	447.120743	-	0	ID=g12036.t5.exon17;Parent=g12036.t5
HiC_scaffold_3	AUGUSTUS	intron	62070558	62072039	1.0	-	.	ID=g12036.t1.intron17;Parent=g12036.t1
HiC_scaffold_3	AUGUSTUS	intron	62070558	62072039	1.0	-	.	ID=g12036.t2.intron17;Parent=g12036.t2
HiC_scaffold_3	AUGUSTUS	intron	62070558	62072039	1.0	-	.	ID=g12036.t3.intron17;Parent=g12036.t3
HiC_scaffold_3	AUGUSTUS	intron	62070558	62072039	1.0	-	.	ID=g12036.t4.intron17;Parent=g12036.t4
HiC_scaffold_3	gmst	intron	62070558	62072039	447.120743	-	0	ID=g12036.t5.intron17;Parent=g12036.t5
HiC_scaffold_3	AUGUSTUS	exon	62072040	62072246	.	-	.	ID=g12036.t1.exon18;Parent=g12036.t1
HiC_scaffold_3	AUGUSTUS	exon	62072040	62072246	.	-	.	ID=g12036.t2.exon18;Parent=g12036.t2
HiC_scaffold_3	AUGUSTUS	exon	62072040	62072246	.	-	.	ID=g12036.t3.exon18;Parent=g12036.t3
HiC_scaffold_3	AUGUSTUS	exon	62072040	62072246	.	-	.	ID=g12036.t4.exon18;Parent=g12036.t4
HiC_scaffold_3	AUGUSTUS	CDS	62072040	62072246	1.0	-	0	ID=g12036.t1.CDS18;Parent=g12036.t1
HiC_scaffold_3	AUGUSTUS	CDS	62072040	62072246	1.0	-	0	ID=g12036.t2.CDS18;Parent=g12036.t2
HiC_scaffold_3	AUGUSTUS	CDS	62072040	62072246	1.0	-	0	ID=g12036.t3.CDS18;Parent=g12036.t3
HiC_scaffold_3	AUGUSTUS	CDS	62072040	62072246	1.0	-	0	ID=g12036.t4.CDS18;Parent=g12036.t4
HiC_scaffold_3	gmst	CDS	62072040	62072246	447.120743	-	0	ID=g12036.t5.CDS18;Parent=g12036.t5
HiC_scaffold_3	gmst	exon	62072040	62072246	447.120743	-	0	ID=g12036.t5.exon18;Parent=g12036.t5
HiC_scaffold_3	AUGUSTUS	intron	62072247	62072882	1.0	-	.	ID=g12036.t1.intron18;Parent=g12036.t1
HiC_scaffold_3	AUGUSTUS	intron	62072247	62072882	1.0	-	.	ID=g12036.t2.intron18;Parent=g12036.t2
HiC_scaffold_3	AUGUSTUS	intron	62072247	62072882	1.0	-	.	ID=g12036.t3.intron18;Parent=g12036.t3
HiC_scaffold_3	AUGUSTUS	intron	62072247	62072882	1.0	-	.	ID=g12036.t4.intron18;Parent=g12036.t4
HiC_scaffold_3	gmst	intron	62072247	62072882	447.120743	-	0	ID=g12036.t5.intron18;Parent=g12036.t5
HiC_scaffold_3	AUGUSTUS	exon	62072883	62073024	.	-	.	ID=g12036.t1.exon19;Parent=g12036.t1
HiC_scaffold_3	AUGUSTUS	exon	62072883	62073024	.	-	.	ID=g12036.t2.exon19;Parent=g12036.t2
HiC_scaffold_3	AUGUSTUS	exon	62072883	62073024	.	-	.	ID=g12036.t3.exon19;Parent=g12036.t3
HiC_scaffold_3	AUGUSTUS	exon	62072883	62073024	.	-	.	ID=g12036.t4.exon19;Parent=g12036.t4
HiC_scaffold_3	AUGUSTUS	CDS	62072883	62073024	1.0	-	1	ID=g12036.t1.CDS19;Parent=g12036.t1
HiC_scaffold_3	AUGUSTUS	CDS	62072883	62073024	1.0	-	1	ID=g12036.t2.CDS19;Parent=g12036.t2
HiC_scaffold_3	AUGUSTUS	CDS	62072883	62073024	1.0	-	1	ID=g12036.t3.CDS19;Parent=g12036.t3
HiC_scaffold_3	AUGUSTUS	CDS	62072883	62073024	1.0	-	1	ID=g12036.t4.CDS19;Parent=g12036.t4
HiC_scaffold_3	gmst	CDS	62072883	62073024	447.120743	-	1	ID=g12036.t5.CDS19;Parent=g12036.t5
HiC_scaffold_3	gmst	exon	62072883	62073024	447.120743	-	1	ID=g12036.t5.exon19;Parent=g12036.t5
HiC_scaffold_3	AUGUSTUS	intron	62073025	62073519	1.0	-	.	ID=g12036.t1.intron19;Parent=g12036.t1
HiC_scaffold_3	AUGUSTUS	intron	62073025	62073519	1.0	-	.	ID=g12036.t2.intron19;Parent=g12036.t2
HiC_scaffold_3	AUGUSTUS	intron	62073025	62073519	1.0	-	.	ID=g12036.t3.intron19;Parent=g12036.t3
HiC_scaffold_3	AUGUSTUS	intron	62073025	62073519	1.0	-	.	ID=g12036.t4.intron19;Parent=g12036.t4
HiC_scaffold_3	gmst	intron	62073025	62073519	447.120743	-	0	ID=g12036.t5.intron19;Parent=g12036.t5
HiC_scaffold_3	AUGUSTUS	exon	62073520	62073583	.	-	.	ID=g12036.t1.exon20;Parent=g12036.t1
HiC_scaffold_3	AUGUSTUS	exon	62073520	62073583	.	-	.	ID=g12036.t2.exon20;Parent=g12036.t2
HiC_scaffold_3	AUGUSTUS	exon	62073520	62073583	.	-	.	ID=g12036.t3.exon20;Parent=g12036.t3
HiC_scaffold_3	AUGUSTUS	exon	62073520	62073583	.	-	.	ID=g12036.t4.exon20;Parent=g12036.t4
HiC_scaffold_3	AUGUSTUS	CDS	62073520	62073583	1.0	-	2	ID=g12036.t1.CDS20;Parent=g12036.t1
HiC_scaffold_3	AUGUSTUS	CDS	62073520	62073583	1.0	-	2	ID=g12036.t2.CDS20;Parent=g12036.t2
HiC_scaffold_3	AUGUSTUS	CDS	62073520	62073583	1.0	-	2	ID=g12036.t3.CDS20;Parent=g12036.t3
HiC_scaffold_3	AUGUSTUS	CDS	62073520	62073583	1.0	-	2	ID=g12036.t4.CDS20;Parent=g12036.t4
HiC_scaffold_3	gmst	CDS	62073520	62073583	447.120743	-	2	ID=g12036.t5.CDS20;Parent=g12036.t5
HiC_scaffold_3	gmst	exon	62073520	62073583	447.120743	-	2	ID=g12036.t5.exon20;Parent=g12036.t5
HiC_scaffold_3	AUGUSTUS	intron	62073584	62076749	1.0	-	.	ID=g12036.t1.intron20;Parent=g12036.t1
HiC_scaffold_3	AUGUSTUS	intron	62073584	62076749	1.0	-	.	ID=g12036.t2.intron20;Parent=g12036.t2
HiC_scaffold_3	AUGUSTUS	intron	62073584	62076749	1.0	-	.	ID=g12036.t3.intron20;Parent=g12036.t3
HiC_scaffold_3	AUGUSTUS	intron	62073584	62076749	1.0	-	.	ID=g12036.t4.intron20;Parent=g12036.t4
HiC_scaffold_3	gmst	intron	62073584	62076749	447.120743	-	0	ID=g12036.t5.intron20;Parent=g12036.t5
HiC_scaffold_3	AUGUSTUS	exon	62076750	62077019	.	-	.	ID=g12036.t1.exon21;Parent=g12036.t1
HiC_scaffold_3	AUGUSTUS	exon	62076750	62077019	.	-	.	ID=g12036.t2.exon21;Parent=g12036.t2
HiC_scaffold_3	AUGUSTUS	exon	62076750	62077019	.	-	.	ID=g12036.t3.exon21;Parent=g12036.t3
HiC_scaffold_3	AUGUSTUS	exon	62076750	62077019	.	-	.	ID=g12036.t4.exon21;Parent=g12036.t4
HiC_scaffold_3	AUGUSTUS	CDS	62076750	62077019	1.0	-	2	ID=g12036.t1.CDS21;Parent=g12036.t1
HiC_scaffold_3	AUGUSTUS	CDS	62076750	62077019	1.0	-	2	ID=g12036.t2.CDS21;Parent=g12036.t2
HiC_scaffold_3	AUGUSTUS	CDS	62076750	62077019	1.0	-	2	ID=g12036.t3.CDS21;Parent=g12036.t3
HiC_scaffold_3	AUGUSTUS	CDS	62076750	62077019	1.0	-	2	ID=g12036.t4.CDS21;Parent=g12036.t4
HiC_scaffold_3	gmst	CDS	62076750	62077019	447.120743	-	2	ID=g12036.t5.CDS21;Parent=g12036.t5
HiC_scaffold_3	gmst	exon	62076750	62077019	447.120743	-	2	ID=g12036.t5.exon21;Parent=g12036.t5
HiC_scaffold_3	AUGUSTUS	intron	62077020	62077928	1.0	-	.	ID=g12036.t3.intron21;Parent=g12036.t3
HiC_scaffold_3	gmst	intron	62077020	62077928	447.120743	-	0	ID=g12036.t5.intron21;Parent=g12036.t5
HiC_scaffold_3	AUGUSTUS	intron	62077020	62078115	1.0	-	.	ID=g12036.t1.intron21;Parent=g12036.t1
HiC_scaffold_3	AUGUSTUS	intron	62077020	62078115	1.0	-	.	ID=g12036.t2.intron21;Parent=g12036.t2
HiC_scaffold_3	AUGUSTUS	intron	62077020	62078115	1.0	-	.	ID=g12036.t4.intron21;Parent=g12036.t4
HiC_scaffold_3	AUGUSTUS	exon	62077929	62078020	.	-	.	ID=g12036.t3.exon22;Parent=g12036.t3
HiC_scaffold_3	AUGUSTUS	CDS	62077929	62078020	1.0	-	1	ID=g12036.t3.CDS22;Parent=g12036.t3
HiC_scaffold_3	gmst	CDS	62077929	62078020	447.120743	-	1	ID=g12036.t5.CDS22;Parent=g12036.t5
HiC_scaffold_3	gmst	exon	62077929	62078020	447.120743	-	1	ID=g12036.t5.exon22;Parent=g12036.t5
HiC_scaffold_3	AUGUSTUS	intron	62078021	62079920	1.0	-	.	ID=g12036.t3.intron22;Parent=g12036.t3
HiC_scaffold_3	gmst	intron	62078021	62079920	447.120743	-	0	ID=g12036.t5.intron22;Parent=g12036.t5
HiC_scaffold_3	AUGUSTUS	exon	62078116	62078207	.	-	.	ID=g12036.t1.exon22;Parent=g12036.t1
HiC_scaffold_3	AUGUSTUS	exon	62078116	62078207	.	-	.	ID=g12036.t2.exon22;Parent=g12036.t2
HiC_scaffold_3	AUGUSTUS	exon	62078116	62078207	.	-	.	ID=g12036.t4.exon22;Parent=g12036.t4
HiC_scaffold_3	AUGUSTUS	CDS	62078116	62078207	1.0	-	1	ID=g12036.t1.CDS22;Parent=g12036.t1
HiC_scaffold_3	AUGUSTUS	CDS	62078116	62078207	1.0	-	1	ID=g12036.t2.CDS22;Parent=g12036.t2
HiC_scaffold_3	AUGUSTUS	CDS	62078116	62078207	1.0	-	1	ID=g12036.t4.CDS22;Parent=g12036.t4
HiC_scaffold_3	AUGUSTUS	intron	62078208	62079920	1.0	-	.	ID=g12036.t1.intron22;Parent=g12036.t1
HiC_scaffold_3	AUGUSTUS	intron	62078208	62079920	1.0	-	.	ID=g12036.t2.intron22;Parent=g12036.t2
HiC_scaffold_3	AUGUSTUS	intron	62078208	62079920	1.0	-	.	ID=g12036.t4.intron22;Parent=g12036.t4
HiC_scaffold_3	AUGUSTUS	exon	62079921	62080049	.	-	.	ID=g12036.t1.exon23;Parent=g12036.t1
HiC_scaffold_3	AUGUSTUS	exon	62079921	62080049	.	-	.	ID=g12036.t2.exon23;Parent=g12036.t2
HiC_scaffold_3	AUGUSTUS	exon	62079921	62080049	.	-	.	ID=g12036.t3.exon23;Parent=g12036.t3
HiC_scaffold_3	AUGUSTUS	exon	62079921	62080049	.	-	.	ID=g12036.t4.exon23;Parent=g12036.t4
HiC_scaffold_3	AUGUSTUS	CDS	62079921	62080049	1.0	-	1	ID=g12036.t1.CDS23;Parent=g12036.t1
HiC_scaffold_3	AUGUSTUS	CDS	62079921	62080049	1.0	-	1	ID=g12036.t2.CDS23;Parent=g12036.t2
HiC_scaffold_3	AUGUSTUS	CDS	62079921	62080049	1.0	-	1	ID=g12036.t3.CDS23;Parent=g12036.t3
HiC_scaffold_3	AUGUSTUS	CDS	62079921	62080049	1.0	-	1	ID=g12036.t4.CDS23;Parent=g12036.t4
HiC_scaffold_3	gmst	CDS	62079921	62080049	447.120743	-	1	ID=g12036.t5.CDS23;Parent=g12036.t5
HiC_scaffold_3	gmst	exon	62079921	62080049	447.120743	-	1	ID=g12036.t5.exon23;Parent=g12036.t5
HiC_scaffold_3	AUGUSTUS	intron	62080050	62081743	1.0	-	.	ID=g12036.t1.intron23;Parent=g12036.t1
HiC_scaffold_3	AUGUSTUS	intron	62080050	62081743	1.0	-	.	ID=g12036.t2.intron23;Parent=g12036.t2
HiC_scaffold_3	AUGUSTUS	intron	62080050	62081743	1.0	-	.	ID=g12036.t3.intron23;Parent=g12036.t3
HiC_scaffold_3	AUGUSTUS	intron	62080050	62081743	1.0	-	.	ID=g12036.t4.intron23;Parent=g12036.t4
HiC_scaffold_3	gmst	intron	62080050	62081743	447.120743	-	0	ID=g12036.t5.intron23;Parent=g12036.t5
HiC_scaffold_3	AUGUSTUS	exon	62081744	62081823	.	-	.	ID=g12036.t1.exon24;Parent=g12036.t1
HiC_scaffold_3	AUGUSTUS	exon	62081744	62081823	.	-	.	ID=g12036.t2.exon24;Parent=g12036.t2
HiC_scaffold_3	AUGUSTUS	exon	62081744	62081823	.	-	.	ID=g12036.t3.exon24;Parent=g12036.t3
HiC_scaffold_3	AUGUSTUS	exon	62081744	62081823	.	-	.	ID=g12036.t4.exon24;Parent=g12036.t4
HiC_scaffold_3	AUGUSTUS	CDS	62081744	62081823	0.39	-	0	ID=g12036.t3.CDS24;Parent=g12036.t3
HiC_scaffold_3	AUGUSTUS	CDS	62081744	62081823	0.39	-	0	ID=g12036.t4.CDS24;Parent=g12036.t4
HiC_scaffold_3	AUGUSTUS	CDS	62081744	62081823	0.4	-	0	ID=g12036.t2.CDS24;Parent=g12036.t2
HiC_scaffold_3	AUGUSTUS	CDS	62081744	62081823	0.44	-	0	ID=g12036.t1.CDS24;Parent=g12036.t1
HiC_scaffold_3	gmst	CDS	62081744	62081831	447.120743	-	2	ID=g12036.t5.CDS24;Parent=g12036.t5
HiC_scaffold_3	gmst	exon	62081744	62081831	447.120743	-	2	ID=g12036.t5.exon24;Parent=g12036.t5
HiC_scaffold_3	AUGUSTUS	start_codon	62081821	62081823	.	-	0	ID=g12036.t1.start1;Parent=g12036.t1
HiC_scaffold_3	AUGUSTUS	start_codon	62081821	62081823	.	-	0	ID=g12036.t2.start1;Parent=g12036.t2
HiC_scaffold_3	AUGUSTUS	start_codon	62081821	62081823	.	-	0	ID=g12036.t3.start1;Parent=g12036.t3
HiC_scaffold_3	AUGUSTUS	start_codon	62081821	62081823	.	-	0	ID=g12036.t4.start1;Parent=g12036.t4
HiC_scaffold_3	gmst	intron	62081832	62084012	447.120743	-	0	ID=g12036.t5.intron24;Parent=g12036.t5
HiC_scaffold_3	AUGUSTUS	stop_codon	62083954	62083956	.	-	0	ID=g12036.t6.stop1;Parent=g12036.t6
HiC_scaffold_3	AUGUSTUS	exon	62083954	62084133	.	-	.	ID=g12036.t6.exon1;Parent=g12036.t6
HiC_scaffold_3	AUGUSTUS	CDS	62083954	62084133	0.43	-	0	ID=g12036.t6.CDS1;Parent=g12036.t6
HiC_scaffold_3	AUGUSTUS	mRNA	62083954	62095091	0.43	-	.	ID=g12036.t6;Parent=g12036;em_target=9593.ENSGGOP00000023417;em_score=288.9;em_evalue=2.3e-89;em_tcov=.;em_OGs=KOG2301@1|root,KOG2301@2759|Eukaryota,38BYK@33154|Opisthokonta,3B9I5@33208|Metazoa,3CRAE@33213|Bilateria,47ZES@7711|Chordata,48XZ8@7742|Vertebrata,3J9AR@40674|Mammalia,359WM@314146|Euarchontoglires,4MG7P@9443|Primates,4N66V@9604|Hominidae;em_COG_cat=P;em_desc=Cytoplasmic domain of voltage-gated Na+ ion channel;em_max_annot_lvl=33208|Metazoa;em_Preferred_name=SCN1A;em_KEGG_ko=ko:K04833,ko:K04834,ko:K04837,ko:K04838,ko:K04840,ko:K04841;em_KEGG_Pathway=ko04261,ko04728,ko04742,map04261,map04728,map04742;em_BRITE=ko00000,ko00001,ko04040;em_KEGG_TC=1.A.1.10.12,1.A.1.10.3,1.A.1.10.4,1.A.1.10.5,1.A.1.10.7,1.A.1.10.8;em_PFAMs=GPHH,Ion_trans,Na_trans_assoc,Na_trans_cytopl;em_GOs=GO:0001508,GO:0001518,GO:0003008,GO:0003012,GO:0003013,GO:0003015,GO:0003674,GO:0005215,GO:0005216,GO:0005248,GO:0005261,GO:0005272,GO:0005488,GO:0005575,GO:0005622,GO:0005623,GO:0005634,GO:0005654,GO:0005737,GO:0005886,GO:0005887,GO:0005911,GO:0006810,GO:0006811,GO:0006812,GO:0006814,GO:0006928,GO:0006936,GO:0006941,GO:0007154,GO:0007600,GO:0007610,GO:0007626,GO:0007628,GO:0008015,GO:0008150,GO:0008324,GO:0008344,GO:0009581,GO:0009582,GO:0009605,GO:0009612,GO:0009628,GO:0009987,GO:0014704,GO:0015075,GO:0015077,GO:0015081,GO:0015267,GO:0015318,GO:0015672,GO:0016020,GO:0016021,GO:0016604,GO:0019226,GO:0019227,GO:0019228,GO:0019233,GO:0022803,GO:0022838,GO:0022857,GO:0022890,GO:0023052,GO:0030001,GO:0030016,GO:0030017,GO:0030018,GO:0030029,GO:0030048,GO:0030054,GO:0030315,GO:0030424,GO:0030534,GO:0031224,GO:0031226,GO:0031402,GO:0031420,GO:0031674,GO:0031974,GO:0031981,GO:0032501,GO:0032991,GO:0033267,GO:0033268,GO:0034220,GO:0034702,GO:0034703,GO:0034706,GO:0035637,GO:0035725,GO:0036477,GO:0042383,GO:0042391,GO:0042995,GO:0043005,GO:0043025,GO:0043167,GO:0043169,GO:0043194,GO:0043226,GO:0043227,GO:0043228,GO:0043229,GO:0043231,GO:0043232,GO:0043233,GO:0043292,GO:0044291,GO:0044297,GO:0044304,GO:0044422,GO:0044424,GO:0044425,GO:0044428,GO:0044444,GO:0044446,GO:0044449,GO:0044451,GO:0044459,GO:0044463,GO:0044464,GO:0046872,GO:0046873,GO:0050877,GO:0050884,GO:0050896,GO:0050905,GO:0050906,GO:0050954,GO:0050966,GO:0050974,GO:0050982,GO:0051179,GO:0051234,GO:0051606,GO:0051899,GO:0055085,GO:0060047,GO:0060048,GO:0065007,GO:0065008,GO:0070013,GO:0070252,GO:0071944,GO:0086001,GO:0086002,GO:0086003,GO:0086010,GO:0090659,GO:0097458,GO:0098655,GO:0098660,GO:0098662,GO:0098796,GO:0098797,GO:0098870,GO:0099080,GO:0099081,GO:0099512,GO:0120025,GO:0120038,GO:1902495,GO:1990351
HiC_scaffold_3	gmst	CDS	62084013	62084133	447.120743	-	0	ID=g12036.t5.CDS25;Parent=g12036.t5
HiC_scaffold_3	gmst	exon	62084013	62084133	447.120743	-	0	ID=g12036.t5.exon25;Parent=g12036.t5
HiC_scaffold_3	AUGUSTUS	intron	62084134	62094827	1.0	-	.	ID=g12036.t6.intron1;Parent=g12036.t6
HiC_scaffold_3	gmst	intron	62084134	62094827	447.120743	-	0	ID=g12036.t5.intron25;Parent=g12036.t5
HiC_scaffold_3	AUGUSTUS	exon	62094828	62095091	.	-	.	ID=g12036.t6.exon2;Parent=g12036.t6
HiC_scaffold_3	AUGUSTUS	CDS	62094828	62095091	1.0	-	0	ID=g12036.t6.CDS2;Parent=g12036.t6
HiC_scaffold_3	gmst	CDS	62094828	62095091	447.120743	-	0	ID=g12036.t5.CDS26;Parent=g12036.t5
HiC_scaffold_3	gmst	exon	62094828	62095091	447.120743	-	0	ID=g12036.t5.exon26;Parent=g12036.t5
HiC_scaffold_3	AUGUSTUS	start_codon	62095089	62095091	.	-	0	ID=g12036.t6.start1;Parent=g12036.t6
HiC_scaffold_3	gmst	start_codon	62095089	62095091	447.120743	-	0	ID=g12036.t5.start1;Parent=g12036.t5
HiC_scaffold_3	GeneMark.hmm3	stop_codon	62207852	62207854	.	-	0	ID=g12037.t1.stop1;Parent=g12037.t1
HiC_scaffold_3	GeneMark.hmm3	CDS	62207852	62209044	.	-	2	ID=g12037.t1.CDS1;Parent=g12037.t1
HiC_scaffold_3	GeneMark.hmm3	exon	62207852	62209044	.	-	2	ID=g12037.t1.exon1;Parent=g12037.t1
HiC_scaffold_3	GeneMark.hmm3	gene	62207852	62214661	.	-	.	ID=g12037
HiC_scaffold_3	GeneMark.hmm3	mRNA	62207852	62214661	.	-	.	ID=g12037.t1;Parent=g12037;em_target=9305.ENSSHAP00000007515;em_score=1085.2;em_evalue=0.0;em_tcov=.;em_OGs=KOG2301@1|root,KOG2301@2759|Eukaryota,38BYK@33154|Opisthokonta,3B9I5@33208|Metazoa,3CRAE@33213|Bilateria,4863B@7711|Chordata,48XU3@7742|Vertebrata,3J2SD@40674|Mammalia,4JZ5M@9263|Metatheria;em_COG_cat=P;em_desc=Sodium channel, voltage-gated, type II, alpha subunit;em_max_annot_lvl=33208|Metazoa;em_Preferred_name=SCN2A;em_KEGG_ko=ko:K04833,ko:K04834,ko:K04836,ko:K04837,ko:K04838,ko:K04840,ko:K04841;em_KEGG_Pathway=ko04261,ko04728,ko04742,map04261,map04728,map04742;em_BRITE=ko00000,ko00001,ko04040;em_KEGG_TC=1.A.1.10.1,1.A.1.10.12,1.A.1.10.3,1.A.1.10.4,1.A.1.10.5,1.A.1.10.7,1.A.1.10.8;em_PFAMs=GPHH,Ion_trans,Na_trans_assoc,Na_trans_cytopl;em_GOs=GO:0001508,GO:0001518,GO:0003008,GO:0003674,GO:0005215,GO:0005216,GO:0005248,GO:0005261,GO:0005272,GO:0005488,GO:0005515,GO:0005575,GO:0005623,GO:0005886,GO:0005887,GO:0006810,GO:0006811,GO:0006812,GO:0006814,GO:0007154,GO:0007272,GO:0007275,GO:0007399,GO:0008150,GO:0008324,GO:0008366,GO:0009987,GO:0015075,GO:0015077,GO:0015081,GO:0015267,GO:0015318,GO:0015672,GO:0016020,GO:0016021,GO:0019226,GO:0019228,GO:0019904,GO:0022803,GO:0022838,GO:0022857,GO:0022890,GO:0023052,GO:0030001,GO:0030275,GO:0030424,GO:0031224,GO:0031226,GO:0031402,GO:0031420,GO:0032501,GO:0032502,GO:0032991,GO:0033267,GO:0033268,GO:0034220,GO:0034702,GO:0034703,GO:0034706,GO:0035637,GO:0035725,GO:0042391,GO:0042552,GO:0042995,GO:0043005,GO:0043167,GO:0043169,GO:0043194,GO:0043522,GO:0044304,GO:0044425,GO:0044459,GO:0044463,GO:0044464,GO:0046872,GO:0046873,GO:0048731,GO:0048856,GO:0050877,GO:0051179,GO:0051234,GO:0051899,GO:0055085,GO:0065007,GO:0065008,GO:0071944,GO:0086010,GO:0097458,GO:0098655,GO:0098660,GO:0098662,GO:0098796,GO:0098797,GO:0120025,GO:0120038,GO:1902495,GO:1990351
HiC_scaffold_3	GeneMark.hmm3	intron	62209045	62212146	.	-	1	ID=g12037.t1.intron1;Parent=g12037.t1
HiC_scaffold_3	GeneMark.hmm3	CDS	62212147	62212417	.	-	0	ID=g12037.t1.CDS2;Parent=g12037.t1
HiC_scaffold_3	GeneMark.hmm3	exon	62212147	62212417	.	-	0	ID=g12037.t1.exon2;Parent=g12037.t1
HiC_scaffold_3	GeneMark.hmm3	intron	62212418	62214610	.	-	0	ID=g12037.t1.intron2;Parent=g12037.t1
HiC_scaffold_3	GeneMark.hmm3	CDS	62214611	62214661	.	-	0	ID=g12037.t1.CDS3;Parent=g12037.t1
HiC_scaffold_3	GeneMark.hmm3	exon	62214611	62214661	.	-	0	ID=g12037.t1.exon3;Parent=g12037.t1
HiC_scaffold_3	GeneMark.hmm3	start_codon	62214659	62214661	.	-	0	ID=g12037.t1.start1;Parent=g12037.t1
HiC_scaffold_3	AUGUSTUS	stop_codon	62411993	62411995	.	-	0	ID=g12038.t1.stop1;Parent=g12038.t1
HiC_scaffold_3	AUGUSTUS	exon	62411993	62413059	.	-	.	ID=g12038.t1.exon1;Parent=g12038.t1
HiC_scaffold_3	AUGUSTUS	CDS	62411993	62413059	1.0	-	2	ID=g12038.t1.CDS1;Parent=g12038.t1
HiC_scaffold_3	AUGUSTUS	gene	62411993	62471704	.	-	.	ID=g12038
HiC_scaffold_3	AUGUSTUS	mRNA	62411993	62471704	0.7	-	.	ID=g12038.t1;Parent=g12038;em_target=9668.ENSMPUP00000000704;em_score=3751.3;em_evalue=0.0;em_tcov=.;em_OGs=KOG2301@1|root,KOG2301@2759|Eukaryota,39YPX@33154|Opisthokonta,3BM3P@33208|Metazoa,3CXTA@33213|Bilateria,47YVV@7711|Chordata,4985Q@7742|Vertebrata,3JE4M@40674|Mammalia,3EFWE@33554|Carnivora;em_COG_cat=P;em_desc=Sodium channel, voltage-gated, type VII, alpha subunit;em_max_annot_lvl=33208|Metazoa;em_Preferred_name=SCN7A;em_KEGG_ko=ko:K04839;em_KEGG_Pathway=ko04261,map04261;em_BRITE=ko00000,ko00001,ko04040;em_KEGG_TC=1.A.1.10;em_PFAMs=Ion_trans,Na_trans_assoc;em_GOs=GO:0001508,GO:0003008,GO:0003012,GO:0003674,GO:0005215,GO:0005216,GO:0005248,GO:0005261,GO:0005272,GO:0005575,GO:0005623,GO:0005886,GO:0006810,GO:0006811,GO:0006812,GO:0006814,GO:0006936,GO:0007154,GO:0008150,GO:0008324,GO:0009987,GO:0015075,GO:0015077,GO:0015081,GO:0015267,GO:0015318,GO:0015672,GO:0016020,GO:0019226,GO:0019228,GO:0022803,GO:0022838,GO:0022857,GO:0022890,GO:0023052,GO:0030001,GO:0032501,GO:0034220,GO:0035637,GO:0035725,GO:0042391,GO:0044464,GO:0046873,GO:0050877,GO:0051179,GO:0051234,GO:0051899,GO:0055085,GO:0065007,GO:0065008,GO:0071944,GO:0086010,GO:0098655,GO:0098660,GO:0098662
HiC_scaffold_3	AUGUSTUS	intron	62413060	62415953	1.0	-	.	ID=g12038.t1.intron1;Parent=g12038.t1
HiC_scaffold_3	AUGUSTUS	exon	62415954	62416224	.	-	.	ID=g12038.t1.exon2;Parent=g12038.t1
HiC_scaffold_3	AUGUSTUS	CDS	62415954	62416224	1.0	-	0	ID=g12038.t1.CDS2;Parent=g12038.t1
HiC_scaffold_3	AUGUSTUS	intron	62416225	62416541	1.0	-	.	ID=g12038.t1.intron2;Parent=g12038.t1
HiC_scaffold_3	AUGUSTUS	exon	62416542	62416646	.	-	.	ID=g12038.t1.exon3;Parent=g12038.t1
HiC_scaffold_3	AUGUSTUS	CDS	62416542	62416646	1.0	-	0	ID=g12038.t1.CDS3;Parent=g12038.t1
HiC_scaffold_3	AUGUSTUS	intron	62416647	62418170	1.0	-	.	ID=g12038.t1.intron3;Parent=g12038.t1
HiC_scaffold_3	AUGUSTUS	exon	62418171	62418308	.	-	.	ID=g12038.t1.exon4;Parent=g12038.t1
HiC_scaffold_3	AUGUSTUS	CDS	62418171	62418308	1.0	-	0	ID=g12038.t1.CDS4;Parent=g12038.t1
HiC_scaffold_3	AUGUSTUS	intron	62418309	62419105	1.0	-	.	ID=g12038.t1.intron4;Parent=g12038.t1
HiC_scaffold_3	AUGUSTUS	exon	62419106	62419159	.	-	.	ID=g12038.t1.exon5;Parent=g12038.t1
HiC_scaffold_3	AUGUSTUS	CDS	62419106	62419159	1.0	-	0	ID=g12038.t1.CDS5;Parent=g12038.t1
HiC_scaffold_3	AUGUSTUS	intron	62419160	62419912	1.0	-	.	ID=g12038.t1.intron5;Parent=g12038.t1
HiC_scaffold_3	AUGUSTUS	exon	62419913	62420191	.	-	.	ID=g12038.t1.exon6;Parent=g12038.t1
HiC_scaffold_3	AUGUSTUS	CDS	62419913	62420191	1.0	-	0	ID=g12038.t1.CDS6;Parent=g12038.t1
HiC_scaffold_3	AUGUSTUS	intron	62420192	62422522	1.0	-	.	ID=g12038.t1.intron6;Parent=g12038.t1
HiC_scaffold_3	AUGUSTUS	exon	62422523	62422630	.	-	.	ID=g12038.t1.exon7;Parent=g12038.t1
HiC_scaffold_3	AUGUSTUS	CDS	62422523	62422630	1.0	-	0	ID=g12038.t1.CDS7;Parent=g12038.t1
HiC_scaffold_3	AUGUSTUS	intron	62422631	62424859	1.0	-	.	ID=g12038.t1.intron7;Parent=g12038.t1
HiC_scaffold_3	AUGUSTUS	exon	62424860	62425033	.	-	.	ID=g12038.t1.exon8;Parent=g12038.t1
HiC_scaffold_3	AUGUSTUS	CDS	62424860	62425033	1.0	-	0	ID=g12038.t1.CDS8;Parent=g12038.t1
HiC_scaffold_3	AUGUSTUS	intron	62425034	62427435	1.0	-	.	ID=g12038.t1.intron8;Parent=g12038.t1
HiC_scaffold_3	AUGUSTUS	exon	62427436	62427590	.	-	.	ID=g12038.t1.exon9;Parent=g12038.t1
HiC_scaffold_3	AUGUSTUS	CDS	62427436	62427590	1.0	-	2	ID=g12038.t1.CDS9;Parent=g12038.t1
HiC_scaffold_3	AUGUSTUS	intron	62427591	62429342	1.0	-	.	ID=g12038.t1.intron9;Parent=g12038.t1
HiC_scaffold_3	AUGUSTUS	exon	62429343	62429448	.	-	.	ID=g12038.t1.exon10;Parent=g12038.t1
HiC_scaffold_3	AUGUSTUS	CDS	62429343	62429448	1.0	-	0	ID=g12038.t1.CDS10;Parent=g12038.t1
HiC_scaffold_3	AUGUSTUS	intron	62429449	62432481	1.0	-	.	ID=g12038.t1.intron10;Parent=g12038.t1
HiC_scaffold_3	AUGUSTUS	exon	62432482	62432919	.	-	.	ID=g12038.t1.exon11;Parent=g12038.t1
HiC_scaffold_3	AUGUSTUS	CDS	62432482	62432919	0.99	-	0	ID=g12038.t1.CDS11;Parent=g12038.t1
HiC_scaffold_3	AUGUSTUS	intron	62432920	62438003	1.0	-	.	ID=g12038.t1.intron11;Parent=g12038.t1
HiC_scaffold_3	AUGUSTUS	exon	62438004	62438360	.	-	.	ID=g12038.t1.exon12;Parent=g12038.t1
HiC_scaffold_3	AUGUSTUS	CDS	62438004	62438360	1.0	-	0	ID=g12038.t1.CDS12;Parent=g12038.t1
HiC_scaffold_3	AUGUSTUS	intron	62438361	62439844	1.0	-	.	ID=g12038.t1.intron12;Parent=g12038.t1
HiC_scaffold_3	AUGUSTUS	exon	62439845	62440018	.	-	.	ID=g12038.t1.exon13;Parent=g12038.t1
HiC_scaffold_3	AUGUSTUS	CDS	62439845	62440018	1.0	-	0	ID=g12038.t1.CDS13;Parent=g12038.t1
HiC_scaffold_3	AUGUSTUS	intron	62440019	62441155	1.0	-	.	ID=g12038.t1.intron13;Parent=g12038.t1
HiC_scaffold_3	AUGUSTUS	exon	62441156	62441394	.	-	.	ID=g12038.t1.exon14;Parent=g12038.t1
HiC_scaffold_3	AUGUSTUS	CDS	62441156	62441394	1.0	-	2	ID=g12038.t1.CDS14;Parent=g12038.t1
HiC_scaffold_3	AUGUSTUS	intron	62441395	62442058	1.0	-	.	ID=g12038.t1.intron14;Parent=g12038.t1
HiC_scaffold_3	AUGUSTUS	exon	62442059	62442161	.	-	.	ID=g12038.t1.exon15;Parent=g12038.t1
HiC_scaffold_3	AUGUSTUS	CDS	62442059	62442161	1.0	-	0	ID=g12038.t1.CDS15;Parent=g12038.t1
HiC_scaffold_3	AUGUSTUS	intron	62442162	62448702	1.0	-	.	ID=g12038.t1.intron15;Parent=g12038.t1
HiC_scaffold_3	AUGUSTUS	exon	62448703	62448909	.	-	.	ID=g12038.t1.exon16;Parent=g12038.t1
HiC_scaffold_3	AUGUSTUS	CDS	62448703	62448909	1.0	-	0	ID=g12038.t1.CDS16;Parent=g12038.t1
HiC_scaffold_3	AUGUSTUS	intron	62448910	62453170	1.0	-	.	ID=g12038.t1.intron16;Parent=g12038.t1
HiC_scaffold_3	AUGUSTUS	exon	62453171	62453312	.	-	.	ID=g12038.t1.exon17;Parent=g12038.t1
HiC_scaffold_3	AUGUSTUS	CDS	62453171	62453312	1.0	-	1	ID=g12038.t1.CDS17;Parent=g12038.t1
HiC_scaffold_3	AUGUSTUS	intron	62453313	62454699	1.0	-	.	ID=g12038.t1.intron17;Parent=g12038.t1
HiC_scaffold_3	AUGUSTUS	exon	62454700	62454769	.	-	.	ID=g12038.t1.exon18;Parent=g12038.t1
HiC_scaffold_3	AUGUSTUS	CDS	62454700	62454769	1.0	-	2	ID=g12038.t1.CDS18;Parent=g12038.t1
HiC_scaffold_3	AUGUSTUS	intron	62454770	62457786	1.0	-	.	ID=g12038.t1.intron18;Parent=g12038.t1
HiC_scaffold_3	AUGUSTUS	exon	62457787	62457993	.	-	.	ID=g12038.t1.exon19;Parent=g12038.t1
HiC_scaffold_3	AUGUSTUS	CDS	62457787	62457993	1.0	-	2	ID=g12038.t1.CDS19;Parent=g12038.t1
HiC_scaffold_3	AUGUSTUS	intron	62457994	62464596	1.0	-	.	ID=g12038.t1.intron19;Parent=g12038.t1
HiC_scaffold_3	AUGUSTUS	exon	62464597	62464691	.	-	.	ID=g12038.t1.exon20;Parent=g12038.t1
HiC_scaffold_3	AUGUSTUS	CDS	62464597	62464691	1.0	-	1	ID=g12038.t1.CDS20;Parent=g12038.t1
HiC_scaffold_3	AUGUSTUS	intron	62464692	62466102	1.0	-	.	ID=g12038.t1.intron20;Parent=g12038.t1
HiC_scaffold_3	AUGUSTUS	exon	62466103	62466231	.	-	.	ID=g12038.t1.exon21;Parent=g12038.t1
HiC_scaffold_3	AUGUSTUS	CDS	62466103	62466231	1.0	-	1	ID=g12038.t1.CDS21;Parent=g12038.t1
HiC_scaffold_3	AUGUSTUS	intron	62466232	62467515	1.0	-	.	ID=g12038.t1.intron21;Parent=g12038.t1
HiC_scaffold_3	AUGUSTUS	exon	62467516	62467605	.	-	.	ID=g12038.t1.exon22;Parent=g12038.t1
HiC_scaffold_3	AUGUSTUS	CDS	62467516	62467605	0.71	-	1	ID=g12038.t1.CDS22;Parent=g12038.t1
HiC_scaffold_3	AUGUSTUS	intron	62467606	62467955	0.71	-	.	ID=g12038.t1.intron22;Parent=g12038.t1
HiC_scaffold_3	AUGUSTUS	exon	62467956	62468068	.	-	.	ID=g12038.t1.exon23;Parent=g12038.t1
HiC_scaffold_3	AUGUSTUS	CDS	62467956	62468068	0.75	-	0	ID=g12038.t1.CDS23;Parent=g12038.t1
HiC_scaffold_3	AUGUSTUS	intron	62468069	62471482	1.0	-	.	ID=g12038.t1.intron23;Parent=g12038.t1
HiC_scaffold_3	AUGUSTUS	exon	62471483	62471704	.	-	.	ID=g12038.t1.exon24;Parent=g12038.t1
HiC_scaffold_3	AUGUSTUS	CDS	62471483	62471704	1.0	-	0	ID=g12038.t1.CDS24;Parent=g12038.t1
HiC_scaffold_3	AUGUSTUS	start_codon	62471702	62471704	.	-	0	ID=g12038.t1.start1;Parent=g12038.t1
HiC_scaffold_3	AUGUSTUS	start_codon	63124466	63124468	.	+	0	ID=g12039.t1.start1;Parent=g12039.t1
HiC_scaffold_3	AUGUSTUS	exon	63124466	63124522	.	+	.	ID=g12039.t1.exon1;Parent=g12039.t1
HiC_scaffold_3	AUGUSTUS	CDS	63124466	63124522	1.0	+	0	ID=g12039.t1.CDS1;Parent=g12039.t1
HiC_scaffold_3	AUGUSTUS	gene	63124466	63166247	.	+	.	ID=g12039
HiC_scaffold_3	AUGUSTUS	mRNA	63124466	63166247	0.99	+	.	ID=g12039.t1;Parent=g12039;em_target=9668.ENSMPUP00000000712;em_score=7002.7;em_evalue=0.0;em_tcov=.;em_OGs=2E8PI@1|root,2SF50@2759|Eukaryota,39RKI@33154|Opisthokonta,3BIFT@33208|Metazoa,3D2MV@33213|Bilateria,4814A@7711|Chordata,48W4C@7742|Vertebrata,3JNS1@40674|Mammalia,3ESDP@33554|Carnivora;em_COG_cat=Z;em_desc=Xin actin-binding repeat-containing protein;em_max_annot_lvl=33208|Metazoa;em_Preferred_name=XIRP2;em_PFAMs=Xin;em_GOs=GO:0003007,GO:0003205,GO:0003231,GO:0003279,GO:0003281,GO:0003674,GO:0003779,GO:0005488,GO:0005515,GO:0005575,GO:0005622,GO:0005623,GO:0005737,GO:0007275,GO:0007507,GO:0007517,GO:0008092,GO:0008150,GO:0009653,GO:0009887,GO:0009888,GO:0009987,GO:0014706,GO:0016043,GO:0030016,GO:0030017,GO:0030018,GO:0030054,GO:0031674,GO:0032501,GO:0032502,GO:0034330,GO:0042805,GO:0043226,GO:0043228,GO:0043229,GO:0043232,GO:0043292,GO:0044422,GO:0044424,GO:0044444,GO:0044449,GO:0044464,GO:0045216,GO:0048513,GO:0048644,GO:0048729,GO:0048731,GO:0048738,GO:0048856,GO:0051393,GO:0055008,GO:0060415,GO:0060537,GO:0061061,GO:0071840,GO:0072359,GO:0099080,GO:0099081,GO:0099512
HiC_scaffold_3	AUGUSTUS	intron	63124523	63129691	1.0	+	.	ID=g12039.t1.intron1;Parent=g12039.t1
HiC_scaffold_3	AUGUSTUS	exon	63129692	63129829	.	+	.	ID=g12039.t1.exon2;Parent=g12039.t1
HiC_scaffold_3	AUGUSTUS	CDS	63129692	63129829	1.0	+	0	ID=g12039.t1.CDS2;Parent=g12039.t1
HiC_scaffold_3	AUGUSTUS	intron	63129830	63152529	1.0	+	.	ID=g12039.t1.intron2;Parent=g12039.t1
HiC_scaffold_3	AUGUSTUS	exon	63152530	63152640	.	+	.	ID=g12039.t1.exon3;Parent=g12039.t1
HiC_scaffold_3	AUGUSTUS	CDS	63152530	63152640	1.0	+	0	ID=g12039.t1.CDS3;Parent=g12039.t1
HiC_scaffold_3	AUGUSTUS	intron	63152641	63153023	1.0	+	.	ID=g12039.t1.intron3;Parent=g12039.t1
HiC_scaffold_3	AUGUSTUS	exon	63153024	63153096	.	+	.	ID=g12039.t1.exon4;Parent=g12039.t1
HiC_scaffold_3	AUGUSTUS	CDS	63153024	63153096	1.0	+	0	ID=g12039.t1.CDS4;Parent=g12039.t1
HiC_scaffold_3	AUGUSTUS	intron	63153097	63153953	1.0	+	.	ID=g12039.t1.intron4;Parent=g12039.t1
HiC_scaffold_3	AUGUSTUS	exon	63153954	63154084	.	+	.	ID=g12039.t1.exon5;Parent=g12039.t1
HiC_scaffold_3	AUGUSTUS	CDS	63153954	63154084	1.0	+	2	ID=g12039.t1.CDS5;Parent=g12039.t1
HiC_scaffold_3	AUGUSTUS	intron	63154085	63154722	1.0	+	.	ID=g12039.t1.intron5;Parent=g12039.t1
HiC_scaffold_3	AUGUSTUS	exon	63154723	63164047	.	+	.	ID=g12039.t1.exon6;Parent=g12039.t1
HiC_scaffold_3	AUGUSTUS	CDS	63154723	63164047	0.99	+	0	ID=g12039.t1.CDS6;Parent=g12039.t1
HiC_scaffold_3	AUGUSTUS	intron	63164048	63166152	1.0	+	.	ID=g12039.t1.intron6;Parent=g12039.t1
HiC_scaffold_3	AUGUSTUS	exon	63166153	63166247	.	+	.	ID=g12039.t1.exon7;Parent=g12039.t1
HiC_scaffold_3	AUGUSTUS	CDS	63166153	63166247	1.0	+	2	ID=g12039.t1.CDS7;Parent=g12039.t1
HiC_scaffold_3	AUGUSTUS	stop_codon	63166245	63166247	.	+	0	ID=g12039.t1.stop1;Parent=g12039.t1
HiC_scaffold_3	AUGUSTUS	start_codon	63172453	63172455	.	+	0	ID=g12040.t1.start1;Parent=g12040.t1
HiC_scaffold_3	AUGUSTUS	gene	63172453	63173592	.	+	.	ID=g12040
HiC_scaffold_3	AUGUSTUS	exon	63172453	63173592	.	+	.	ID=g12040.t1.exon1;Parent=g12040.t1
HiC_scaffold_3	AUGUSTUS	mRNA	63172453	63173592	0.76	+	.	ID=g12040.t1;Parent=g12040;em_target=9713.XP_006736096.1;em_score=698.2;em_evalue=1.9e-213;em_tcov=.;em_OGs=COG5069@1|root,KOG1700@2759|Eukaryota,3A8SW@33154|Opisthokonta,3CQ9M@33208|Metazoa,3E6F1@33213|Bilateria,48RXH@7711|Chordata,49NC1@7742|Vertebrata,3JNUF@40674|Mammalia,3EQ3R@33554|Carnivora;em_COG_cat=TZ;em_desc=Xin actin-binding repeat containing 2;em_max_annot_lvl=33208|Metazoa;em_Preferred_name=XIRP2;em_PFAMs=LIM,Xin
HiC_scaffold_3	AUGUSTUS	CDS	63172453	63173592	0.76	+	0	ID=g12040.t1.CDS1;Parent=g12040.t1
HiC_scaffold_3	AUGUSTUS	stop_codon	63173590	63173592	.	+	0	ID=g12040.t1.stop1;Parent=g12040.t1
HiC_scaffold_3	AUGUSTUS	start_codon	63714833	63714835	.	+	0	ID=g12041.t1.start1;Parent=g12041.t1
HiC_scaffold_3	AUGUSTUS	gene	63714833	63715813	.	+	.	ID=g12041
HiC_scaffold_3	AUGUSTUS	exon	63714833	63715813	.	+	.	ID=g12041.t1.exon1;Parent=g12041.t1
HiC_scaffold_3	AUGUSTUS	mRNA	63714833	63715813	1.0	+	.	ID=g12041.t1;Parent=g12041;em_target=72004.XP_005900540.1;em_score=764.9;em_evalue=1.5e-234;em_tcov=.;em_OGs=KOG2287@1|root,KOG2287@2759|Eukaryota,39SCE@33154|Opisthokonta,3BFUT@33208|Metazoa,3CTXD@33213|Bilateria,485P5@7711|Chordata,48V9R@7742|Vertebrata,3JJ3F@40674|Mammalia,4JCE9@91561|Cetartiodactyla;em_COG_cat=G;em_desc=Galactosyltransferase;em_max_annot_lvl=33208|Metazoa;em_Preferred_name=B3GALT1;em_EC=2.4.1.86;em_KEGG_ko=ko:K07819;em_KEGG_Pathway=ko00601,ko01100,map00601,map01100;em_KEGG_Module=M00070;em_KEGG_Reaction=R06006;em_BRITE=ko00000,ko00001,ko00002,ko01000,ko01003;em_CAZy=GT31;em_PFAMs=Galactosyl_T;em_GOs=GO:0000139,GO:0003674,GO:0003824,GO:0005575,GO:0005622,GO:0005623,GO:0005737,GO:0005794,GO:0005975,GO:0006464,GO:0006486,GO:0006487,GO:0006629,GO:0006643,GO:0006664,GO:0006665,GO:0006672,GO:0006677,GO:0006681,GO:0006682,GO:0006687,GO:0006688,GO:0006807,GO:0006996,GO:0007030,GO:0008150,GO:0008152,GO:0008194,GO:0008378,GO:0008499,GO:0008610,GO:0009058,GO:0009059,GO:0009100,GO:0009101,GO:0009247,GO:0009311,GO:0009312,GO:0009987,GO:0010256,GO:0012505,GO:0016020,GO:0016021,GO:0016043,GO:0016051,GO:0016740,GO:0016757,GO:0016758,GO:0019374,GO:0019375,GO:0019538,GO:0030148,GO:0030258,GO:0030259,GO:0031090,GO:0031224,GO:0031984,GO:0034641,GO:0034645,GO:0035250,GO:0036211,GO:0043170,GO:0043226,GO:0043227,GO:0043229,GO:0043231,GO:0043412,GO:0043413,GO:0043603,GO:0043604,GO:0044237,GO:0044238,GO:0044249,GO:0044255,GO:0044260,GO:0044267,GO:0044271,GO:0044422,GO:0044424,GO:0044425,GO:0044431,GO:0044444,GO:0044446,GO:0044464,GO:0046467,GO:0046476,GO:0046513,GO:0048531,GO:0070085,GO:0071704,GO:0071840,GO:0098588,GO:0098791,GO:1901135,GO:1901137,GO:1901564,GO:1901566,GO:1901576,GO:1903509
HiC_scaffold_3	AUGUSTUS	CDS	63714833	63715813	1.0	+	0	ID=g12041.t1.CDS1;Parent=g12041.t1
HiC_scaffold_3	AUGUSTUS	stop_codon	63715811	63715813	.	+	0	ID=g12041.t1.stop1;Parent=g12041.t1
HiC_scaffold_3	gmst	stop_codon	63832137	63832139	96.137194	-	0	ID=g12042.t1.stop1;Parent=g12042.t1
HiC_scaffold_3	gmst	CDS	63832137	63832211	96.137194	-	0	ID=g12042.t1.CDS1;Parent=g12042.t1
HiC_scaffold_3	gmst	exon	63832137	63832211	96.137194	-	0	ID=g12042.t1.exon1;Parent=g12042.t1
HiC_scaffold_3	gmst	gene	63832137	64144005	.	-	.	ID=g12042
HiC_scaffold_3	gmst	mRNA	63832137	64144005	.	-	.	ID=g12042.t1;Parent=g12042;em_target=9598.ENSPTRP00000021530;em_score=1193.5;em_evalue=0.0;em_tcov=.;em_OGs=KOG0582@1|root,KOG0582@2759|Eukaryota,38BXD@33154|Opisthokonta,3BFDP@33208|Metazoa,3CS0T@33213|Bilateria,480EK@7711|Chordata,490F9@7742|Vertebrata,3JFVW@40674|Mammalia,35IHN@314146|Euarchontoglires,4MHFP@9443|Primates,4MTWD@9604|Hominidae;em_COG_cat=T;em_desc=Serine threonine kinase 39;em_max_annot_lvl=33208|Metazoa;em_Preferred_name=STK39;em_EC=2.7.11.1;em_KEGG_ko=ko:K08835;em_BRITE=ko00000,ko01000,ko01001;em_PFAMs=OSR1_C,Pkinase;em_GOs=GO:0000187,GO:0001885,GO:0001894,GO:0001932,GO:0001933,GO:0001934,GO:0002009,GO:0002028,GO:0002064,GO:0003008,GO:0003013,GO:0003158,GO:0003674,GO:0003824,GO:0004672,GO:0004674,GO:0005488,GO:0005515,GO:0005575,GO:0005622,GO:0005623,GO:0005634,GO:0005654,GO:0005737,GO:0005829,GO:0005856,GO:0005886,GO:0006355,GO:0006357,GO:0006464,GO:0006468,GO:0006793,GO:0006796,GO:0006807,GO:0006950,GO:0006970,GO:0006971,GO:0006972,GO:0007154,GO:0007165,GO:0007272,GO:0007275,GO:0007346,GO:0007399,GO:0007422,GO:0007444,GO:0008015,GO:0008065,GO:0008104,GO:0008150,GO:0008152,GO:0008217,GO:0008362,GO:0008366,GO:0009628,GO:0009651,GO:0009653,GO:0009888,GO:0009889,GO:0009891,GO:0009892,GO:0009893,GO:0009966,GO:0009967,GO:0009987,GO:0010468,GO:0010556,GO:0010557,GO:0010562,GO:0010563,GO:0010604,GO:0010605,GO:0010628,GO:0010646,GO:0010647,GO:0010766,GO:0010941,GO:0010959,GO:0016020,GO:0016301,GO:0016310,GO:0016323,GO:0016324,GO:0016740,GO:0016772,GO:0016773,GO:0018105,GO:0018107,GO:0018193,GO:0018209,GO:0018210,GO:0019219,GO:0019220,GO:0019222,GO:0019538,GO:0019898,GO:0019899,GO:0019900,GO:0019901,GO:0022898,GO:0023014,GO:0023016,GO:0023051,GO:0023052,GO:0023056,GO:0030104,GO:0030154,GO:0030855,GO:0031098,GO:0031323,GO:0031324,GO:0031325,GO:0031326,GO:0031328,GO:0031347,GO:0031399,GO:0031400,GO:0031401,GO:0031974,GO:0031981,GO:0032101,GO:0032147,GO:0032268,GO:0032269,GO:0032270,GO:0032409,GO:0032410,GO:0032411,GO:0032412,GO:0032413,GO:0032414,GO:0032501,GO:0032502,GO:0032879,GO:0032890,GO:0032891,GO:0033036,GO:0033554,GO:0033674,GO:0034613,GO:0034762,GO:0034763,GO:0034764,GO:0034765,GO:0034766,GO:0034767,GO:0035220,GO:0035239,GO:0035295,GO:0035556,GO:0036003,GO:0036211,GO:0036251,GO:0036438,GO:0040003,GO:0042325,GO:0042326,GO:0042327,GO:0042335,GO:0042538,GO:0042592,GO:0042981,GO:0043067,GO:0043085,GO:0043170,GO:0043226,GO:0043227,GO:0043228,GO:0043229,GO:0043231,GO:0043232,GO:0043233,GO:0043266,GO:0043267,GO:0043268,GO:0043269,GO:0043270,GO:0043271,GO:0043405,GO:0043406,GO:0043408,GO:0043410,GO:0043412,GO:0043549,GO:0043618,GO:0043620,GO:0044057,GO:0044058,GO:0044070,GO:0044092,GO:0044093,GO:0044237,GO:0044238,GO:0044260,GO:0044267,GO:0044422,GO:0044424,GO:0044425,GO:0044428,GO:0044444,GO:0044446,GO:0044459,GO:0044464,GO:0045177,GO:0045446,GO:0045859,GO:0045860,GO:0045893,GO:0045935,GO:0045936,GO:0045937,GO:0045944,GO:0046777,GO:0048468,GO:0048513,GO:0048518,GO:0048519,GO:0048522,GO:0048523,GO:0048583,GO:0048584,GO:0048585,GO:0048729,GO:0048731,GO:0048856,GO:0048869,GO:0048871,GO:0048878,GO:0050727,GO:0050789,GO:0050790,GO:0050794,GO:0050801,GO:0050878,GO:0050891,GO:0050896,GO:0051046,GO:0051048,GO:0051049,GO:0051050,GO:0051051,GO:0051171,GO:0051172,GO:0051173,GO:0051174,GO:0051179,GO:0051239,GO:0051241,GO:0051246,GO:0051247,GO:0051248,GO:0051252,GO:0051254,GO:0051338,GO:0051347,GO:0051641,GO:0051716,GO:0051726,GO:0051952,GO:0051953,GO:0051955,GO:0051956,GO:0060249,GO:0060255,GO:0060429,GO:0060457,GO:0060562,GO:0061392,GO:0061393,GO:0061404,GO:0061416,GO:0065007,GO:0065008,GO:0065009,GO:0070013,GO:0070727,GO:0071214,GO:0071470,GO:0071472,GO:0071474,GO:0071475,GO:0071476,GO:0071704,GO:0071900,GO:0071902,GO:0071944,GO:0072697,GO:0080090,GO:0080134,GO:0090186,GO:0090188,GO:0098590,GO:0104004,GO:0140096,GO:1901016,GO:1901017,GO:1901379,GO:1901380,GO:1901564,GO:1902305,GO:1902306,GO:1902531,GO:1902533,GO:1902680,GO:1903506,GO:1903508,GO:1903789,GO:1903792,GO:1903959,GO:1903960,GO:1904062,GO:1904063,GO:1905407,GO:1905408,GO:1990778,GO:2000112,GO:2000649,GO:2000650,GO:2001023,GO:2001024,GO:2001141
HiC_scaffold_3	gmst	intron	63832212	63846393	96.137194	-	0	ID=g12042.t1.intron1;Parent=g12042.t1
HiC_scaffold_3	gmst	CDS	63846394	63846458	96.137194	-	2	ID=g12042.t1.CDS2;Parent=g12042.t1
HiC_scaffold_3	gmst	exon	63846394	63846458	96.137194	-	2	ID=g12042.t1.exon2;Parent=g12042.t1
HiC_scaffold_3	gmst	intron	63846459	63890287	96.137194	-	0	ID=g12042.t1.intron2;Parent=g12042.t1
HiC_scaffold_3	gmst	CDS	63890288	63890356	96.137194	-	2	ID=g12042.t1.CDS3;Parent=g12042.t1
HiC_scaffold_3	gmst	exon	63890288	63890356	96.137194	-	2	ID=g12042.t1.exon3;Parent=g12042.t1
HiC_scaffold_3	gmst	intron	63890357	63894426	96.137194	-	0	ID=g12042.t1.intron3;Parent=g12042.t1
HiC_scaffold_3	gmst	CDS	63894427	63894479	96.137194	-	1	ID=g12042.t1.CDS4;Parent=g12042.t1
HiC_scaffold_3	gmst	exon	63894427	63894479	96.137194	-	1	ID=g12042.t1.exon4;Parent=g12042.t1
HiC_scaffold_3	gmst	intron	63894480	63954588	96.137194	-	0	ID=g12042.t1.intron4;Parent=g12042.t1
HiC_scaffold_3	gmst	CDS	63954589	63954656	96.137194	-	0	ID=g12042.t1.CDS5;Parent=g12042.t1
HiC_scaffold_3	gmst	exon	63954589	63954656	96.137194	-	0	ID=g12042.t1.exon5;Parent=g12042.t1
HiC_scaffold_3	gmst	intron	63954657	63956394	96.137194	-	0	ID=g12042.t1.intron5;Parent=g12042.t1
HiC_scaffold_3	gmst	CDS	63956395	63956457	96.137194	-	0	ID=g12042.t1.CDS6;Parent=g12042.t1
HiC_scaffold_3	gmst	exon	63956395	63956457	96.137194	-	0	ID=g12042.t1.exon6;Parent=g12042.t1
HiC_scaffold_3	gmst	intron	63956458	63964019	96.137194	-	0	ID=g12042.t1.intron6;Parent=g12042.t1
HiC_scaffold_3	gmst	CDS	63964020	63964049	96.137194	-	0	ID=g12042.t1.CDS7;Parent=g12042.t1
HiC_scaffold_3	gmst	exon	63964020	63964049	96.137194	-	0	ID=g12042.t1.exon7;Parent=g12042.t1
HiC_scaffold_3	gmst	intron	63964050	63964146	96.137194	-	0	ID=g12042.t1.intron7;Parent=g12042.t1
HiC_scaffold_3	gmst	CDS	63964147	63964269	96.137194	-	0	ID=g12042.t1.CDS8;Parent=g12042.t1
HiC_scaffold_3	gmst	exon	63964147	63964269	96.137194	-	0	ID=g12042.t1.exon8;Parent=g12042.t1
HiC_scaffold_3	gmst	intron	63964270	64021950	96.137194	-	0	ID=g12042.t1.intron8;Parent=g12042.t1
HiC_scaffold_3	gmst	CDS	64021951	64022016	96.137194	-	0	ID=g12042.t1.CDS9;Parent=g12042.t1
HiC_scaffold_3	gmst	exon	64021951	64022016	96.137194	-	0	ID=g12042.t1.exon9;Parent=g12042.t1
HiC_scaffold_3	gmst	intron	64022017	64022118	96.137194	-	0	ID=g12042.t1.intron9;Parent=g12042.t1
HiC_scaffold_3	gmst	CDS	64022119	64022167	96.137194	-	1	ID=g12042.t1.CDS10;Parent=g12042.t1
HiC_scaffold_3	gmst	exon	64022119	64022167	96.137194	-	1	ID=g12042.t1.exon10;Parent=g12042.t1
HiC_scaffold_3	gmst	intron	64022168	64032235	96.137194	-	0	ID=g12042.t1.intron10;Parent=g12042.t1
HiC_scaffold_3	gmst	CDS	64032236	64032369	96.137194	-	0	ID=g12042.t1.CDS11;Parent=g12042.t1
HiC_scaffold_3	gmst	exon	64032236	64032369	96.137194	-	0	ID=g12042.t1.exon11;Parent=g12042.t1
HiC_scaffold_3	gmst	intron	64032370	64034410	96.137194	-	0	ID=g12042.t1.intron11;Parent=g12042.t1
HiC_scaffold_3	gmst	CDS	64034411	64034512	96.137194	-	0	ID=g12042.t1.CDS12;Parent=g12042.t1
HiC_scaffold_3	gmst	exon	64034411	64034512	96.137194	-	0	ID=g12042.t1.exon12;Parent=g12042.t1
HiC_scaffold_3	gmst	intron	64034513	64034750	96.137194	-	0	ID=g12042.t1.intron12;Parent=g12042.t1
HiC_scaffold_3	gmst	CDS	64034751	64034860	96.137194	-	2	ID=g12042.t1.CDS13;Parent=g12042.t1
HiC_scaffold_3	gmst	exon	64034751	64034860	96.137194	-	2	ID=g12042.t1.exon13;Parent=g12042.t1
HiC_scaffold_3	gmst	intron	64034861	64058170	96.137194	-	0	ID=g12042.t1.intron13;Parent=g12042.t1
HiC_scaffold_3	gmst	CDS	64058171	64058226	96.137194	-	1	ID=g12042.t1.CDS14;Parent=g12042.t1
HiC_scaffold_3	gmst	exon	64058171	64058226	96.137194	-	1	ID=g12042.t1.exon14;Parent=g12042.t1
HiC_scaffold_3	gmst	intron	64058227	64059426	96.137194	-	0	ID=g12042.t1.intron14;Parent=g12042.t1
HiC_scaffold_3	gmst	CDS	64059427	64059568	96.137194	-	2	ID=g12042.t1.CDS15;Parent=g12042.t1
HiC_scaffold_3	gmst	exon	64059427	64059568	96.137194	-	2	ID=g12042.t1.exon15;Parent=g12042.t1
HiC_scaffold_3	gmst	intron	64059569	64062680	96.137194	-	0	ID=g12042.t1.intron15;Parent=g12042.t1
HiC_scaffold_3	gmst	CDS	64062681	64062789	96.137194	-	0	ID=g12042.t1.CDS16;Parent=g12042.t1
HiC_scaffold_3	gmst	exon	64062681	64062789	96.137194	-	0	ID=g12042.t1.exon16;Parent=g12042.t1
HiC_scaffold_3	gmst	intron	64062790	64078351	96.137194	-	0	ID=g12042.t1.intron16;Parent=g12042.t1
HiC_scaffold_3	gmst	CDS	64078352	64078464	96.137194	-	2	ID=g12042.t1.CDS17;Parent=g12042.t1
HiC_scaffold_3	gmst	exon	64078352	64078464	96.137194	-	2	ID=g12042.t1.exon17;Parent=g12042.t1
HiC_scaffold_3	gmst	intron	64078465	64138798	96.137194	-	0	ID=g12042.t1.intron17;Parent=g12042.t1
HiC_scaffold_3	gmst	CDS	64138799	64138910	96.137194	-	0	ID=g12042.t1.CDS18;Parent=g12042.t1
HiC_scaffold_3	gmst	exon	64138799	64138910	96.137194	-	0	ID=g12042.t1.exon18;Parent=g12042.t1
HiC_scaffold_3	gmst	intron	64138911	64143909	96.137194	-	0	ID=g12042.t1.intron18;Parent=g12042.t1
HiC_scaffold_3	gmst	CDS	64143910	64144005	96.137194	-	0	ID=g12042.t1.CDS19;Parent=g12042.t1
HiC_scaffold_3	gmst	exon	64143910	64144005	96.137194	-	0	ID=g12042.t1.exon19;Parent=g12042.t1
HiC_scaffold_3	gmst	start_codon	64144003	64144005	96.137194	-	0	ID=g12042.t1.start1;Parent=g12042.t1
HiC_scaffold_3	AUGUSTUS	start_codon	64299015	64299017	.	+	0	ID=g12043.t1.start1;Parent=g12043.t1
HiC_scaffold_3	AUGUSTUS	start_codon	64299015	64299017	.	+	0	ID=g12043.t2.start1;Parent=g12043.t2
HiC_scaffold_3	AUGUSTUS	exon	64299015	64299184	.	+	.	ID=g12043.t1.exon1;Parent=g12043.t1
HiC_scaffold_3	AUGUSTUS	exon	64299015	64299184	.	+	.	ID=g12043.t2.exon1;Parent=g12043.t2
HiC_scaffold_3	AUGUSTUS	CDS	64299015	64299184	1.0	+	0	ID=g12043.t1.CDS1;Parent=g12043.t1
HiC_scaffold_3	AUGUSTUS	CDS	64299015	64299184	1.0	+	0	ID=g12043.t2.CDS1;Parent=g12043.t2
HiC_scaffold_3	AUGUSTUS	gene	64299015	64604912	.	+	.	ID=g12043
HiC_scaffold_3	AUGUSTUS	mRNA	64299015	64604912	1.0	+	.	ID=g12043.t1;Parent=g12043;em_target=29073.XP_008685286.1;em_score=927.3;em_evalue=3.2e-282;em_tcov=.;em_OGs=COG5058@1|root,KOG1607@2759|Eukaryota,38BD0@33154|Opisthokonta,3B98K@33208|Metazoa,3CRT6@33213|Bilateria,480M1@7711|Chordata,48VWA@7742|Vertebrata,3J72D@40674|Mammalia,3EJ4D@33554|Carnivora;em_COG_cat=U;em_desc=Ceramide synthase 6;em_max_annot_lvl=33208|Metazoa;em_Preferred_name=CERS6;em_EC=2.3.1.24;em_KEGG_ko=ko:K04710;em_KEGG_Pathway=ko00600,ko01100,ko04071,map00600,map01100,map04071;em_KEGG_Module=M00094,M00099;em_KEGG_Reaction=R01496,R06517;em_KEGG_rclass=RC00004,RC00064;em_BRITE=ko00000,ko00001,ko00002,ko01000;em_PFAMs=Homeobox,TRAM_LAG1_CLN8;em_GOs=GO:0000981,GO:0003674,GO:0003700,GO:0003824,GO:0005575,GO:0005622,GO:0005623,GO:0005634,GO:0005635,GO:0005637,GO:0005737,GO:0005783,GO:0005789,GO:0006355,GO:0006357,GO:0006629,GO:0006638,GO:0006639,GO:0006641,GO:0006643,GO:0006665,GO:0006672,GO:0006807,GO:0006950,GO:0006984,GO:0006991,GO:0007154,GO:0007165,GO:0007568,GO:0008150,GO:0008152,GO:0008610,GO:0009058,GO:0009889,GO:0009891,GO:0009892,GO:0009893,GO:0009894,GO:0009895,GO:0009987,GO:0010468,GO:0010556,GO:0010557,GO:0010604,GO:0010628,GO:0012505,GO:0016020,GO:0016021,GO:0016410,GO:0016740,GO:0016746,GO:0016747,GO:0019216,GO:0019219,GO:0019222,GO:0019866,GO:0023052,GO:0030148,GO:0030424,GO:0031090,GO:0031224,GO:0031323,GO:0031325,GO:0031326,GO:0031328,GO:0031965,GO:0031967,GO:0031975,GO:0031984,GO:0032502,GO:0032933,GO:0033554,GO:0034641,GO:0040012,GO:0042175,GO:0042995,GO:0043005,GO:0043226,GO:0043227,GO:0043229,GO:0043231,GO:0043603,GO:0043604,GO:0044237,GO:0044238,GO:0044249,GO:0044255,GO:0044271,GO:0044422,GO:0044424,GO:0044425,GO:0044428,GO:0044432,GO:0044444,GO:0044446,GO:0044464,GO:0045833,GO:0045834,GO:0045893,GO:0045935,GO:0045944,GO:0046467,GO:0046486,GO:0046513,GO:0046889,GO:0046890,GO:0048518,GO:0048519,GO:0048522,GO:0050291,GO:0050789,GO:0050794,GO:0050896,GO:0050994,GO:0050995,GO:0051171,GO:0051173,GO:0051252,GO:0051254,GO:0051716,GO:0060255,GO:0065007,GO:0071501,GO:0071704,GO:0080090,GO:0097458,GO:0098827,GO:0120025,GO:0140110,GO:1901564,GO:1901566,GO:1901576,GO:1902680,GO:1903506,GO:1903508,GO:2000112,GO:2001141
HiC_scaffold_3	AUGUSTUS	mRNA	64299015	64604912	1.0	+	.	ID=g12043.t2;Parent=g12043;em_target=29073.XP_008685286.1;em_score=890.0;em_evalue=6.3e-271;em_tcov=.;em_OGs=COG5058@1|root,KOG1607@2759|Eukaryota,38BD0@33154|Opisthokonta,3B98K@33208|Metazoa,3CRT6@33213|Bilateria,480M1@7711|Chordata,48VWA@7742|Vertebrata,3J72D@40674|Mammalia,3EJ4D@33554|Carnivora;em_COG_cat=U;em_desc=Ceramide synthase 6;em_max_annot_lvl=33208|Metazoa;em_Preferred_name=CERS6;em_EC=2.3.1.24;em_KEGG_ko=ko:K04710;em_KEGG_Pathway=ko00600,ko01100,ko04071,map00600,map01100,map04071;em_KEGG_Module=M00094,M00099;em_KEGG_Reaction=R01496,R06517;em_KEGG_rclass=RC00004,RC00064;em_BRITE=ko00000,ko00001,ko00002,ko01000;em_PFAMs=Homeobox,TRAM_LAG1_CLN8;em_GOs=GO:0000981,GO:0003674,GO:0003700,GO:0003824,GO:0005575,GO:0005622,GO:0005623,GO:0005634,GO:0005635,GO:0005637,GO:0005737,GO:0005783,GO:0005789,GO:0006355,GO:0006357,GO:0006629,GO:0006638,GO:0006639,GO:0006641,GO:0006643,GO:0006665,GO:0006672,GO:0006807,GO:0006950,GO:0006984,GO:0006991,GO:0007154,GO:0007165,GO:0007568,GO:0008150,GO:0008152,GO:0008610,GO:0009058,GO:0009889,GO:0009891,GO:0009892,GO:0009893,GO:0009894,GO:0009895,GO:0009987,GO:0010468,GO:0010556,GO:0010557,GO:0010604,GO:0010628,GO:0012505,GO:0016020,GO:0016021,GO:0016410,GO:0016740,GO:0016746,GO:0016747,GO:0019216,GO:0019219,GO:0019222,GO:0019866,GO:0023052,GO:0030148,GO:0030424,GO:0031090,GO:0031224,GO:0031323,GO:0031325,GO:0031326,GO:0031328,GO:0031965,GO:0031967,GO:0031975,GO:0031984,GO:0032502,GO:0032933,GO:0033554,GO:0034641,GO:0040012,GO:0042175,GO:0042995,GO:0043005,GO:0043226,GO:0043227,GO:0043229,GO:0043231,GO:0043603,GO:0043604,GO:0044237,GO:0044238,GO:0044249,GO:0044255,GO:0044271,GO:0044422,GO:0044424,GO:0044425,GO:0044428,GO:0044432,GO:0044444,GO:0044446,GO:0044464,GO:0045833,GO:0045834,GO:0045893,GO:0045935,GO:0045944,GO:0046467,GO:0046486,GO:0046513,GO:0046889,GO:0046890,GO:0048518,GO:0048519,GO:0048522,GO:0050291,GO:0050789,GO:0050794,GO:0050896,GO:0050994,GO:0050995,GO:0051171,GO:0051173,GO:0051252,GO:0051254,GO:0051716,GO:0060255,GO:0065007,GO:0071501,GO:0071704,GO:0080090,GO:0097458,GO:0098827,GO:0120025,GO:0140110,GO:1901564,GO:1901566,GO:1901576,GO:1902680,GO:1903506,GO:1903508,GO:2000112,GO:2001141
HiC_scaffold_3	AUGUSTUS	intron	64299185	64384806	1.0	+	.	ID=g12043.t1.intron1;Parent=g12043.t1
HiC_scaffold_3	AUGUSTUS	intron	64299185	64384806	1.0	+	.	ID=g12043.t2.intron1;Parent=g12043.t2
HiC_scaffold_3	AUGUSTUS	exon	64384807	64384912	.	+	.	ID=g12043.t1.exon2;Parent=g12043.t1
HiC_scaffold_3	AUGUSTUS	exon	64384807	64384912	.	+	.	ID=g12043.t2.exon2;Parent=g12043.t2
HiC_scaffold_3	AUGUSTUS	CDS	64384807	64384912	1.0	+	1	ID=g12043.t1.CDS2;Parent=g12043.t1
HiC_scaffold_3	AUGUSTUS	CDS	64384807	64384912	1.0	+	1	ID=g12043.t2.CDS2;Parent=g12043.t2
HiC_scaffold_3	AUGUSTUS	intron	64384913	64394311	1.0	+	.	ID=g12043.t1.intron2;Parent=g12043.t1
HiC_scaffold_3	AUGUSTUS	intron	64384913	64394311	1.0	+	.	ID=g12043.t2.intron2;Parent=g12043.t2
HiC_scaffold_3	AUGUSTUS	exon	64394312	64394442	.	+	.	ID=g12043.t1.exon3;Parent=g12043.t1
HiC_scaffold_3	AUGUSTUS	exon	64394312	64394442	.	+	.	ID=g12043.t2.exon3;Parent=g12043.t2
HiC_scaffold_3	AUGUSTUS	CDS	64394312	64394442	1.0	+	0	ID=g12043.t1.CDS3;Parent=g12043.t1
HiC_scaffold_3	AUGUSTUS	CDS	64394312	64394442	1.0	+	0	ID=g12043.t2.CDS3;Parent=g12043.t2
HiC_scaffold_3	AUGUSTUS	intron	64394443	64465142	1.0	+	.	ID=g12043.t1.intron3;Parent=g12043.t1
HiC_scaffold_3	AUGUSTUS	intron	64394443	64465142	1.0	+	.	ID=g12043.t2.intron3;Parent=g12043.t2
HiC_scaffold_3	AUGUSTUS	exon	64465143	64465200	.	+	.	ID=g12043.t1.exon4;Parent=g12043.t1
HiC_scaffold_3	AUGUSTUS	exon	64465143	64465200	.	+	.	ID=g12043.t2.exon4;Parent=g12043.t2
HiC_scaffold_3	AUGUSTUS	CDS	64465143	64465200	1.0	+	1	ID=g12043.t1.CDS4;Parent=g12043.t1
HiC_scaffold_3	AUGUSTUS	CDS	64465143	64465200	1.0	+	1	ID=g12043.t2.CDS4;Parent=g12043.t2
HiC_scaffold_3	AUGUSTUS	intron	64465201	64529277	1.0	+	.	ID=g12043.t1.intron4;Parent=g12043.t1
HiC_scaffold_3	AUGUSTUS	intron	64465201	64529277	1.0	+	.	ID=g12043.t2.intron4;Parent=g12043.t2
HiC_scaffold_3	AUGUSTUS	exon	64529278	64529328	.	+	.	ID=g12043.t1.exon5;Parent=g12043.t1
HiC_scaffold_3	AUGUSTUS	exon	64529278	64529328	.	+	.	ID=g12043.t2.exon5;Parent=g12043.t2
HiC_scaffold_3	AUGUSTUS	CDS	64529278	64529328	1.0	+	0	ID=g12043.t1.CDS5;Parent=g12043.t1
HiC_scaffold_3	AUGUSTUS	CDS	64529278	64529328	1.0	+	0	ID=g12043.t2.CDS5;Parent=g12043.t2
HiC_scaffold_3	AUGUSTUS	intron	64529329	64533474	1.0	+	.	ID=g12043.t1.intron5;Parent=g12043.t1
HiC_scaffold_3	AUGUSTUS	intron	64529329	64533474	1.0	+	.	ID=g12043.t2.intron5;Parent=g12043.t2
HiC_scaffold_3	AUGUSTUS	exon	64533475	64533567	.	+	.	ID=g12043.t1.exon6;Parent=g12043.t1
HiC_scaffold_3	AUGUSTUS	exon	64533475	64533567	.	+	.	ID=g12043.t2.exon6;Parent=g12043.t2
HiC_scaffold_3	AUGUSTUS	CDS	64533475	64533567	1.0	+	0	ID=g12043.t1.CDS6;Parent=g12043.t1
HiC_scaffold_3	AUGUSTUS	CDS	64533475	64533567	1.0	+	0	ID=g12043.t2.CDS6;Parent=g12043.t2
HiC_scaffold_3	AUGUSTUS	intron	64533568	64551574	1.0	+	.	ID=g12043.t1.intron6;Parent=g12043.t1
HiC_scaffold_3	AUGUSTUS	intron	64533568	64551574	1.0	+	.	ID=g12043.t2.intron6;Parent=g12043.t2
HiC_scaffold_3	AUGUSTUS	exon	64551575	64551703	.	+	.	ID=g12043.t1.exon7;Parent=g12043.t1
HiC_scaffold_3	AUGUSTUS	exon	64551575	64551703	.	+	.	ID=g12043.t2.exon7;Parent=g12043.t2
HiC_scaffold_3	AUGUSTUS	CDS	64551575	64551703	1.0	+	0	ID=g12043.t1.CDS7;Parent=g12043.t1
HiC_scaffold_3	AUGUSTUS	CDS	64551575	64551703	1.0	+	0	ID=g12043.t2.CDS7;Parent=g12043.t2
HiC_scaffold_3	AUGUSTUS	intron	64551704	64554389	1.0	+	.	ID=g12043.t1.intron7;Parent=g12043.t1
HiC_scaffold_3	AUGUSTUS	intron	64551704	64554389	1.0	+	.	ID=g12043.t2.intron7;Parent=g12043.t2
HiC_scaffold_3	AUGUSTUS	exon	64554390	64554496	.	+	.	ID=g12043.t1.exon8;Parent=g12043.t1
HiC_scaffold_3	AUGUSTUS	exon	64554390	64554496	.	+	.	ID=g12043.t2.exon8;Parent=g12043.t2
HiC_scaffold_3	AUGUSTUS	CDS	64554390	64554496	1.0	+	0	ID=g12043.t1.CDS8;Parent=g12043.t1
HiC_scaffold_3	AUGUSTUS	CDS	64554390	64554496	1.0	+	0	ID=g12043.t2.CDS8;Parent=g12043.t2
HiC_scaffold_3	AUGUSTUS	intron	64554497	64601333	1.0	+	.	ID=g12043.t1.intron8;Parent=g12043.t1
HiC_scaffold_3	AUGUSTUS	intron	64554497	64601333	1.0	+	.	ID=g12043.t2.intron8;Parent=g12043.t2
HiC_scaffold_3	AUGUSTUS	exon	64601334	64601490	.	+	.	ID=g12043.t1.exon9;Parent=g12043.t1
HiC_scaffold_3	AUGUSTUS	exon	64601334	64601490	.	+	.	ID=g12043.t2.exon9;Parent=g12043.t2
HiC_scaffold_3	AUGUSTUS	CDS	64601334	64601490	1.0	+	1	ID=g12043.t1.CDS9;Parent=g12043.t1
HiC_scaffold_3	AUGUSTUS	CDS	64601334	64601490	1.0	+	1	ID=g12043.t2.CDS9;Parent=g12043.t2
HiC_scaffold_3	AUGUSTUS	intron	64601491	64602015	1.0	+	.	ID=g12043.t1.intron9;Parent=g12043.t1
HiC_scaffold_3	AUGUSTUS	intron	64601491	64604759	1.0	+	.	ID=g12043.t2.intron9;Parent=g12043.t2
HiC_scaffold_3	AUGUSTUS	exon	64602016	64602039	.	+	.	ID=g12043.t1.exon10;Parent=g12043.t1
HiC_scaffold_3	AUGUSTUS	CDS	64602016	64602039	1.0	+	0	ID=g12043.t1.CDS10;Parent=g12043.t1
HiC_scaffold_3	AUGUSTUS	intron	64602040	64604759	1.0	+	.	ID=g12043.t1.intron10;Parent=g12043.t1
HiC_scaffold_3	AUGUSTUS	exon	64604760	64604912	.	+	.	ID=g12043.t1.exon11;Parent=g12043.t1
HiC_scaffold_3	AUGUSTUS	exon	64604760	64604912	.	+	.	ID=g12043.t2.exon10;Parent=g12043.t2
HiC_scaffold_3	AUGUSTUS	CDS	64604760	64604912	1.0	+	0	ID=g12043.t1.CDS11;Parent=g12043.t1
HiC_scaffold_3	AUGUSTUS	CDS	64604760	64604912	1.0	+	0	ID=g12043.t2.CDS10;Parent=g12043.t2
HiC_scaffold_3	AUGUSTUS	stop_codon	64604910	64604912	.	+	0	ID=g12043.t1.stop1;Parent=g12043.t1
HiC_scaffold_3	AUGUSTUS	stop_codon	64604910	64604912	.	+	0	ID=g12043.t2.stop1;Parent=g12043.t2
HiC_scaffold_3	AUGUSTUS	start_codon	64629375	64629377	.	+	0	ID=g12044.t1.start1;Parent=g12044.t1
HiC_scaffold_3	AUGUSTUS	exon	64629375	64629401	.	+	.	ID=g12044.t1.exon1;Parent=g12044.t1
HiC_scaffold_3	AUGUSTUS	CDS	64629375	64629401	1.0	+	0	ID=g12044.t1.CDS1;Parent=g12044.t1
HiC_scaffold_3	AUGUSTUS	gene	64629375	64684850	.	+	.	ID=g12044
HiC_scaffold_3	AUGUSTUS	mRNA	64629375	64684850	1.0	+	.	ID=g12044.t1;Parent=g12044;em_target=9668.ENSMPUP00000000724;em_score=1067.2;em_evalue=0.0;em_tcov=.;em_OGs=KOG4429@1|root,KOG4429@2759|Eukaryota,39SZU@33154|Opisthokonta,3BEMX@33208|Metazoa,3D0XW@33213|Bilateria,481ZH@7711|Chordata,4904H@7742|Vertebrata,3J7UB@40674|Mammalia,3EKH6@33554|Carnivora;em_COG_cat=T;em_desc=Nitric oxide synthase trafficking;em_max_annot_lvl=33208|Metazoa;em_Preferred_name=NOSTRIN;em_KEGG_ko=ko:K20126;em_BRITE=ko00000,ko04131;em_PFAMs=FCH,SH3_1,SH3_9;em_GOs=GO:0000003,GO:0002009,GO:0002064,GO:0002065,GO:0002066,GO:0002165,GO:0003006,GO:0003674,GO:0003676,GO:0003677,GO:0005488,GO:0005543,GO:0005575,GO:0005622,GO:0005623,GO:0005634,GO:0005654,GO:0005737,GO:0005768,GO:0005886,GO:0006355,GO:0007009,GO:0007275,GO:0007276,GO:0007281,GO:0007292,GO:0007293,GO:0007399,GO:0007444,GO:0007472,GO:0007476,GO:0007552,GO:0007560,GO:0008150,GO:0008289,GO:0008544,GO:0009653,GO:0009791,GO:0009886,GO:0009887,GO:0009888,GO:0009889,GO:0009890,GO:0009892,GO:0009913,GO:0009987,GO:0010256,GO:0010468,GO:0010556,GO:0010558,GO:0010605,GO:0010629,GO:0012505,GO:0012506,GO:0016020,GO:0016043,GO:0016333,GO:0016604,GO:0016607,GO:0019219,GO:0019222,GO:0019953,GO:0022008,GO:0022412,GO:0022414,GO:0030030,GO:0030139,GO:0030154,GO:0030182,GO:0030659,GO:0030666,GO:0030707,GO:0030708,GO:0030855,GO:0031090,GO:0031323,GO:0031324,GO:0031326,GO:0031327,GO:0031410,GO:0031974,GO:0031981,GO:0031982,GO:0032501,GO:0032502,GO:0032504,GO:0032768,GO:0035107,GO:0035114,GO:0035120,GO:0035220,GO:0035239,GO:0035295,GO:0035315,GO:0035316,GO:0035317,GO:0043167,GO:0043168,GO:0043226,GO:0043227,GO:0043229,GO:0043231,GO:0043233,GO:0044422,GO:0044424,GO:0044428,GO:0044433,GO:0044444,GO:0044446,GO:0044451,GO:0044464,GO:0044703,GO:0045892,GO:0045934,GO:0048138,GO:0048139,GO:0048468,GO:0048477,GO:0048513,GO:0048519,GO:0048523,GO:0048563,GO:0048569,GO:0048609,GO:0048646,GO:0048699,GO:0048707,GO:0048729,GO:0048731,GO:0048736,GO:0048737,GO:0048856,GO:0048869,GO:0050789,GO:0050790,GO:0050794,GO:0050999,GO:0051128,GO:0051171,GO:0051172,GO:0051252,GO:0051253,GO:0051341,GO:0051704,GO:0060255,GO:0060429,GO:0060562,GO:0061024,GO:0065007,GO:0065009,GO:0070013,GO:0071840,GO:0071944,GO:0080090,GO:0097159,GO:0097320,GO:0097708,GO:0098588,GO:0098805,GO:0120036,GO:1901363,GO:1902679,GO:1903391,GO:1903506,GO:1903507,GO:2000112,GO:2000113,GO:2001141
HiC_scaffold_3	AUGUSTUS	intron	64629402	64639677	1.0	+	.	ID=g12044.t1.intron1;Parent=g12044.t1
HiC_scaffold_3	AUGUSTUS	exon	64639678	64639763	.	+	.	ID=g12044.t1.exon2;Parent=g12044.t1
HiC_scaffold_3	AUGUSTUS	CDS	64639678	64639763	1.0	+	0	ID=g12044.t1.CDS2;Parent=g12044.t1
HiC_scaffold_3	AUGUSTUS	intron	64639764	64651912	1.0	+	.	ID=g12044.t1.intron2;Parent=g12044.t1
HiC_scaffold_3	AUGUSTUS	exon	64651913	64651996	.	+	.	ID=g12044.t1.exon3;Parent=g12044.t1
HiC_scaffold_3	AUGUSTUS	CDS	64651913	64651996	1.0	+	1	ID=g12044.t1.CDS3;Parent=g12044.t1
HiC_scaffold_3	AUGUSTUS	intron	64651997	64654936	1.0	+	.	ID=g12044.t1.intron3;Parent=g12044.t1
HiC_scaffold_3	AUGUSTUS	exon	64654937	64654999	.	+	.	ID=g12044.t1.exon4;Parent=g12044.t1
HiC_scaffold_3	AUGUSTUS	CDS	64654937	64654999	1.0	+	1	ID=g12044.t1.CDS4;Parent=g12044.t1
HiC_scaffold_3	AUGUSTUS	intron	64655000	64655235	1.0	+	.	ID=g12044.t1.intron4;Parent=g12044.t1
HiC_scaffold_3	AUGUSTUS	exon	64655236	64655317	.	+	.	ID=g12044.t1.exon5;Parent=g12044.t1
HiC_scaffold_3	AUGUSTUS	CDS	64655236	64655317	1.0	+	1	ID=g12044.t1.CDS5;Parent=g12044.t1
HiC_scaffold_3	AUGUSTUS	intron	64655318	64657865	1.0	+	.	ID=g12044.t1.intron5;Parent=g12044.t1
HiC_scaffold_3	AUGUSTUS	exon	64657866	64657928	.	+	.	ID=g12044.t1.exon6;Parent=g12044.t1
HiC_scaffold_3	AUGUSTUS	CDS	64657866	64657928	1.0	+	0	ID=g12044.t1.CDS6;Parent=g12044.t1
HiC_scaffold_3	AUGUSTUS	intron	64657929	64661517	1.0	+	.	ID=g12044.t1.intron6;Parent=g12044.t1
HiC_scaffold_3	AUGUSTUS	exon	64661518	64661616	.	+	.	ID=g12044.t1.exon7;Parent=g12044.t1
HiC_scaffold_3	AUGUSTUS	CDS	64661518	64661616	1.0	+	0	ID=g12044.t1.CDS7;Parent=g12044.t1
HiC_scaffold_3	AUGUSTUS	intron	64661617	64666816	1.0	+	.	ID=g12044.t1.intron7;Parent=g12044.t1
HiC_scaffold_3	AUGUSTUS	exon	64666817	64666942	.	+	.	ID=g12044.t1.exon8;Parent=g12044.t1
HiC_scaffold_3	AUGUSTUS	CDS	64666817	64666942	1.0	+	0	ID=g12044.t1.CDS8;Parent=g12044.t1
HiC_scaffold_3	AUGUSTUS	intron	64666943	64671974	1.0	+	.	ID=g12044.t1.intron8;Parent=g12044.t1
HiC_scaffold_3	AUGUSTUS	exon	64671975	64672073	.	+	.	ID=g12044.t1.exon9;Parent=g12044.t1
HiC_scaffold_3	AUGUSTUS	CDS	64671975	64672073	1.0	+	0	ID=g12044.t1.CDS9;Parent=g12044.t1
HiC_scaffold_3	AUGUSTUS	intron	64672074	64672168	1.0	+	.	ID=g12044.t1.intron9;Parent=g12044.t1
HiC_scaffold_3	AUGUSTUS	exon	64672169	64672294	.	+	.	ID=g12044.t1.exon10;Parent=g12044.t1
HiC_scaffold_3	AUGUSTUS	CDS	64672169	64672294	1.0	+	0	ID=g12044.t1.CDS10;Parent=g12044.t1
HiC_scaffold_3	AUGUSTUS	intron	64672295	64676239	1.0	+	.	ID=g12044.t1.intron10;Parent=g12044.t1
HiC_scaffold_3	AUGUSTUS	exon	64676240	64676348	.	+	.	ID=g12044.t1.exon11;Parent=g12044.t1
HiC_scaffold_3	AUGUSTUS	CDS	64676240	64676348	1.0	+	0	ID=g12044.t1.CDS11;Parent=g12044.t1
HiC_scaffold_3	AUGUSTUS	intron	64676349	64677224	1.0	+	.	ID=g12044.t1.intron11;Parent=g12044.t1
HiC_scaffold_3	AUGUSTUS	exon	64677225	64677313	.	+	.	ID=g12044.t1.exon12;Parent=g12044.t1
HiC_scaffold_3	AUGUSTUS	CDS	64677225	64677313	1.0	+	2	ID=g12044.t1.CDS12;Parent=g12044.t1
HiC_scaffold_3	AUGUSTUS	intron	64677314	64680069	1.0	+	.	ID=g12044.t1.intron12;Parent=g12044.t1
HiC_scaffold_3	AUGUSTUS	exon	64680070	64680195	.	+	.	ID=g12044.t1.exon13;Parent=g12044.t1
HiC_scaffold_3	AUGUSTUS	CDS	64680070	64680195	1.0	+	0	ID=g12044.t1.CDS13;Parent=g12044.t1
HiC_scaffold_3	AUGUSTUS	intron	64680196	64681013	1.0	+	.	ID=g12044.t1.intron13;Parent=g12044.t1
HiC_scaffold_3	AUGUSTUS	exon	64681014	64681128	.	+	.	ID=g12044.t1.exon14;Parent=g12044.t1
HiC_scaffold_3	AUGUSTUS	CDS	64681014	64681128	1.0	+	0	ID=g12044.t1.CDS14;Parent=g12044.t1
HiC_scaffold_3	AUGUSTUS	intron	64681129	64681834	1.0	+	.	ID=g12044.t1.intron14;Parent=g12044.t1
HiC_scaffold_3	AUGUSTUS	exon	64681835	64681924	.	+	.	ID=g12044.t1.exon15;Parent=g12044.t1
HiC_scaffold_3	AUGUSTUS	CDS	64681835	64681924	1.0	+	2	ID=g12044.t1.CDS15;Parent=g12044.t1
HiC_scaffold_3	AUGUSTUS	intron	64681925	64684743	1.0	+	.	ID=g12044.t1.intron15;Parent=g12044.t1
HiC_scaffold_3	AUGUSTUS	exon	64684744	64684850	.	+	.	ID=g12044.t1.exon16;Parent=g12044.t1
HiC_scaffold_3	AUGUSTUS	CDS	64684744	64684850	1.0	+	2	ID=g12044.t1.CDS16;Parent=g12044.t1
HiC_scaffold_3	AUGUSTUS	stop_codon	64684848	64684850	.	+	0	ID=g12044.t1.stop1;Parent=g12044.t1
HiC_scaffold_3	AUGUSTUS	stop_codon	64699129	64699131	.	-	0	ID=g12045.t1.stop1;Parent=g12045.t1
HiC_scaffold_3	AUGUSTUS	exon	64699129	64699253	.	-	.	ID=g12045.t1.exon1;Parent=g12045.t1
HiC_scaffold_3	AUGUSTUS	CDS	64699129	64699253	1.0	-	2	ID=g12045.t1.CDS1;Parent=g12045.t1
HiC_scaffold_3	AUGUSTUS	gene	64699129	64708402	.	-	.	ID=g12045
HiC_scaffold_3	AUGUSTUS	mRNA	64699129	64708402	1.0	-	.	ID=g12045.t1;Parent=g12045;em_target=9668.ENSMPUP00000000728;em_score=481.3;em_evalue=9.4e-149;em_tcov=.;em_OGs=KOG4657@1|root,KOG4657@2759|Eukaryota,3A1UY@33154|Opisthokonta,3BQTM@33208|Metazoa,3E4I5@33213|Bilateria,48R7Q@7711|Chordata,49MTI@7742|Vertebrata,3JNKR@40674|Mammalia,3EP9B@33554|Carnivora;em_COG_cat=S;em_desc=SPC25, NDC80 kinetochore complex component;em_max_annot_lvl=33208|Metazoa;em_Preferred_name=spc25;em_KEGG_ko=ko:K11550;em_BRITE=ko00000,ko03036;em_PFAMs=Spindle_Spc25
HiC_scaffold_3	AUGUSTUS	intron	64699254	64701245	1.0	-	.	ID=g12045.t1.intron1;Parent=g12045.t1
HiC_scaffold_3	AUGUSTUS	exon	64701246	64701344	.	-	.	ID=g12045.t1.exon2;Parent=g12045.t1
HiC_scaffold_3	AUGUSTUS	CDS	64701246	64701344	1.0	-	2	ID=g12045.t1.CDS2;Parent=g12045.t1
HiC_scaffold_3	AUGUSTUS	intron	64701345	64704724	1.0	-	.	ID=g12045.t1.intron2;Parent=g12045.t1
HiC_scaffold_3	AUGUSTUS	exon	64704725	64704829	.	-	.	ID=g12045.t1.exon3;Parent=g12045.t1
HiC_scaffold_3	AUGUSTUS	CDS	64704725	64704829	1.0	-	2	ID=g12045.t1.CDS3;Parent=g12045.t1
HiC_scaffold_3	AUGUSTUS	intron	64704830	64705282	1.0	-	.	ID=g12045.t1.intron3;Parent=g12045.t1
HiC_scaffold_3	AUGUSTUS	exon	64705283	64705429	.	-	.	ID=g12045.t1.exon4;Parent=g12045.t1
HiC_scaffold_3	AUGUSTUS	CDS	64705283	64705429	1.0	-	2	ID=g12045.t1.CDS4;Parent=g12045.t1
HiC_scaffold_3	AUGUSTUS	intron	64705430	64708103	1.0	-	.	ID=g12045.t1.intron4;Parent=g12045.t1
HiC_scaffold_3	AUGUSTUS	exon	64708104	64708169	.	-	.	ID=g12045.t1.exon5;Parent=g12045.t1
HiC_scaffold_3	AUGUSTUS	CDS	64708104	64708169	1.0	-	2	ID=g12045.t1.CDS5;Parent=g12045.t1
HiC_scaffold_3	AUGUSTUS	intron	64708170	64708263	1.0	-	.	ID=g12045.t1.intron5;Parent=g12045.t1
HiC_scaffold_3	AUGUSTUS	exon	64708264	64708402	.	-	.	ID=g12045.t1.exon6;Parent=g12045.t1
HiC_scaffold_3	AUGUSTUS	CDS	64708264	64708402	1.0	-	0	ID=g12045.t1.CDS6;Parent=g12045.t1
HiC_scaffold_3	AUGUSTUS	start_codon	64708400	64708402	.	-	0	ID=g12045.t1.start1;Parent=g12045.t1
HiC_scaffold_3	GeneMark.hmm3	start_codon	64727871	64727873	.	+	0	ID=g12046.t1.start1;Parent=g12046.t1
HiC_scaffold_3	GeneMark.hmm3	gene	64727871	64728380	.	+	.	ID=g12046
HiC_scaffold_3	GeneMark.hmm3	mRNA	64727871	64728380	.	+	.	ID=g12046.t1;Parent=g12046;em_target=9707.XP_004396966.1;em_score=371.2;em_evalue=2.5e-114;em_tcov=.;em_OGs=2CMVX@1|root,2QS9B@2759|Eukaryota,38HQ4@33154|Opisthokonta,3BBXH@33208|Metazoa,3CTYG@33213|Bilateria,483VB@7711|Chordata,48VH8@7742|Vertebrata,3JDMK@40674|Mammalia,3EK5Q@33554|Carnivora;em_COG_cat=I;em_desc=glucose-6-phosphatase, catalytic;em_max_annot_lvl=33208|Metazoa;em_Preferred_name=G6PC2;em_EC=3.1.3.9;em_KEGG_ko=ko:K01084;em_KEGG_Pathway=ko00010,ko00052,ko00500,ko01100,ko04068,ko04151,ko04152,ko04910,ko04920,ko04922,ko04931,ko04973,map00010,map00052,map00500,map01100,map04068,map04151,map04152,map04910,map04920,map04922,map04931,map04973;em_KEGG_Reaction=R00303,R01788;em_KEGG_rclass=RC00017;em_BRITE=ko00000,ko00001,ko01000;em_PFAMs=PAP2;em_GOs=GO:0002791,GO:0003674,GO:0003824,GO:0004346,GO:0005575,GO:0005622,GO:0005623,GO:0005737,GO:0005783,GO:0005789,GO:0005975,GO:0005996,GO:0006006,GO:0006094,GO:0006793,GO:0006796,GO:0008150,GO:0008152,GO:0009058,GO:0009987,GO:0010646,GO:0010817,GO:0012505,GO:0016020,GO:0016021,GO:0016051,GO:0016311,GO:0016787,GO:0016788,GO:0016791,GO:0019203,GO:0019318,GO:0019319,GO:0019637,GO:0023051,GO:0030176,GO:0031224,GO:0031227,GO:0031984,GO:0032879,GO:0032880,GO:0033500,GO:0042175,GO:0042578,GO:0042592,GO:0042593,GO:0043226,GO:0043227,GO:0043229,GO:0043231,GO:0044237,GO:0044238,GO:0044281,GO:0044283,GO:0044422,GO:0044424,GO:0044425,GO:0044432,GO:0044444,GO:0044446,GO:0044464,GO:0046364,GO:0046883,GO:0048878,GO:0050308,GO:0050309,GO:0050708,GO:0050789,GO:0050794,GO:0050796,GO:0051046,GO:0051049,GO:0051156,GO:0051223,GO:0065007,GO:0065008,GO:0070201,GO:0071704,GO:0090087,GO:0090276,GO:0098827,GO:1901135,GO:1901576,GO:1903530
HiC_scaffold_3	GeneMark.hmm3	CDS	64727871	64728380	.	+	0	ID=g12046.t1.CDS1;Parent=g12046.t1
HiC_scaffold_3	GeneMark.hmm3	exon	64727871	64728380	.	+	0	ID=g12046.t1.exon1;Parent=g12046.t1
HiC_scaffold_3	GeneMark.hmm3	stop_codon	64728378	64728380	.	+	0	ID=g12046.t1.stop1;Parent=g12046.t1
HiC_scaffold_3	AUGUSTUS	stop_codon	64741581	64741583	.	-	0	ID=g12047.t1.stop1;Parent=g12047.t1
HiC_scaffold_3	gmst	stop_codon	64741581	64741583	302.536527	-	0	ID=g12047.t2.stop1;Parent=g12047.t2
HiC_scaffold_3	AUGUSTUS	exon	64741581	64741781	.	-	.	ID=g12047.t1.exon1;Parent=g12047.t1
HiC_scaffold_3	AUGUSTUS	CDS	64741581	64741781	1.0	-	0	ID=g12047.t1.CDS1;Parent=g12047.t1
HiC_scaffold_3	gmst	CDS	64741581	64741781	302.536527	-	0	ID=g12047.t2.CDS1;Parent=g12047.t2
HiC_scaffold_3	gmst	exon	64741581	64741781	302.536527	-	0	ID=g12047.t2.exon1;Parent=g12047.t2
HiC_scaffold_3	gmst	mRNA	64741581	64813761	.	-	.	ID=g12047.t2;Parent=g12047;em_target=9668.ENSMPUP00000000733;em_score=2694.6;em_evalue=0.0;em_tcov=.;em_OGs=COG1132@1|root,KOG0055@2759|Eukaryota,38E88@33154|Opisthokonta,3B958@33208|Metazoa,3CVKH@33213|Bilateria,488GB@7711|Chordata,48X0Y@7742|Vertebrata,3JAE0@40674|Mammalia,3ENJN@33554|Carnivora;em_COG_cat=Q;em_desc=ATP-binding cassette, sub-family B (MDR TAP), member 11;em_max_annot_lvl=33208|Metazoa;em_Preferred_name=ABCB11;em_KEGG_ko=ko:K05658,ko:K05659,ko:K05664;em_KEGG_Pathway=ko01522,ko02010,ko04976,ko04979,ko05206,ko05226,map01522,map02010,map04976,map04979,map05206,map05226;em_BRITE=ko00000,ko00001,ko01000,ko02000,ko04090,ko04147;em_KEGG_TC=3.A.1.201;em_PFAMs=ABC_membrane,ABC_tran;em_GOs=GO:0000139,GO:0000166,GO:0003674,GO:0003824,GO:0005215,GO:0005319,GO:0005342,GO:0005488,GO:0005524,GO:0005575,GO:0005622,GO:0005623,GO:0005737,GO:0005794,GO:0005886,GO:0005887,GO:0005911,GO:0006082,GO:0006629,GO:0006694,GO:0006699,GO:0006810,GO:0006811,GO:0006812,GO:0006814,GO:0006820,GO:0006855,GO:0006869,GO:0006950,GO:0006979,GO:0006996,GO:0008028,GO:0008144,GO:0008150,GO:0008152,GO:0008202,GO:0008206,GO:0008324,GO:0008509,GO:0008514,GO:0008554,GO:0008610,GO:0009058,GO:0009987,GO:0010876,GO:0012505,GO:0015075,GO:0015077,GO:0015081,GO:0015125,GO:0015126,GO:0015238,GO:0015318,GO:0015399,GO:0015405,GO:0015432,GO:0015662,GO:0015672,GO:0015711,GO:0015718,GO:0015721,GO:0015722,GO:0015849,GO:0015850,GO:0015893,GO:0016020,GO:0016021,GO:0016043,GO:0016053,GO:0016324,GO:0016462,GO:0016787,GO:0016817,GO:0016818,GO:0016887,GO:0017076,GO:0017111,GO:0019752,GO:0019829,GO:0019915,GO:0022804,GO:0022853,GO:0022857,GO:0022890,GO:0030001,GO:0030054,GO:0030554,GO:0031090,GO:0031224,GO:0031226,GO:0031410,GO:0031982,GO:0031984,GO:0032553,GO:0032555,GO:0032559,GO:0032787,GO:0033036,GO:0033283,GO:0033284,GO:0033285,GO:0034040,GO:0034220,GO:0035639,GO:0035725,GO:0036094,GO:0042221,GO:0042493,GO:0042623,GO:0042625,GO:0042626,GO:0043167,GO:0043168,GO:0043226,GO:0043227,GO:0043229,GO:0043231,GO:0043436,GO:0043492,GO:0043627,GO:0044237,GO:0044238,GO:0044249,GO:0044281,GO:0044283,GO:0044422,GO:0044424,GO:0044425,GO:0044431,GO:0044433,GO:0044444,GO:0044446,GO:0044459,GO:0044464,GO:0044840,GO:0044841,GO:0045177,GO:0046394,GO:0046581,GO:0046618,GO:0046717,GO:0046873,GO:0046903,GO:0046942,GO:0046943,GO:0050896,GO:0051179,GO:0051234,GO:0051235,GO:0055085,GO:0065007,GO:0065008,GO:0071702,GO:0071704,GO:0071840,GO:0071944,GO:0072330,GO:0090662,GO:0097159,GO:0097367,GO:0097708,GO:0098588,GO:0098590,GO:0098655,GO:0098656,GO:0098660,GO:0098662,GO:0098791,GO:0099131,GO:0099132,GO:1901265,GO:1901360,GO:1901362,GO:1901363,GO:1901576,GO:1901615,GO:1901617,GO:1901618,GO:1903825,GO:1905039;em_EC=3.6.3.44
HiC_scaffold_3	AUGUSTUS	gene	64741581	64832834	.	-	.	ID=g12047
HiC_scaffold_3	AUGUSTUS	mRNA	64741581	64832834	1.0	-	.	ID=g12047.t1;Parent=g12047;em_target=9668.ENSMPUP00000000733;em_score=2971.9;em_evalue=0.0;em_tcov=.;em_OGs=COG1132@1|root,KOG0055@2759|Eukaryota,38E88@33154|Opisthokonta,3B958@33208|Metazoa,3CVKH@33213|Bilateria,488GB@7711|Chordata,48X0Y@7742|Vertebrata,3JAE0@40674|Mammalia,3ENJN@33554|Carnivora;em_COG_cat=Q;em_desc=ATP-binding cassette, sub-family B (MDR TAP), member 11;em_max_annot_lvl=33208|Metazoa;em_Preferred_name=ABCB11;em_KEGG_ko=ko:K05658,ko:K05659,ko:K05664;em_KEGG_Pathway=ko01522,ko02010,ko04976,ko04979,ko05206,ko05226,map01522,map02010,map04976,map04979,map05206,map05226;em_BRITE=ko00000,ko00001,ko01000,ko02000,ko04090,ko04147;em_KEGG_TC=3.A.1.201;em_PFAMs=ABC_membrane,ABC_tran;em_GOs=GO:0000139,GO:0000166,GO:0003674,GO:0003824,GO:0005215,GO:0005319,GO:0005342,GO:0005488,GO:0005524,GO:0005575,GO:0005622,GO:0005623,GO:0005737,GO:0005794,GO:0005886,GO:0005887,GO:0005911,GO:0006082,GO:0006629,GO:0006694,GO:0006699,GO:0006810,GO:0006811,GO:0006812,GO:0006814,GO:0006820,GO:0006855,GO:0006869,GO:0006950,GO:0006979,GO:0006996,GO:0008028,GO:0008144,GO:0008150,GO:0008152,GO:0008202,GO:0008206,GO:0008324,GO:0008509,GO:0008514,GO:0008554,GO:0008610,GO:0009058,GO:0009987,GO:0010876,GO:0012505,GO:0015075,GO:0015077,GO:0015081,GO:0015125,GO:0015126,GO:0015238,GO:0015318,GO:0015399,GO:0015405,GO:0015432,GO:0015662,GO:0015672,GO:0015711,GO:0015718,GO:0015721,GO:0015722,GO:0015849,GO:0015850,GO:0015893,GO:0016020,GO:0016021,GO:0016043,GO:0016053,GO:0016324,GO:0016462,GO:0016787,GO:0016817,GO:0016818,GO:0016887,GO:0017076,GO:0017111,GO:0019752,GO:0019829,GO:0019915,GO:0022804,GO:0022853,GO:0022857,GO:0022890,GO:0030001,GO:0030054,GO:0030554,GO:0031090,GO:0031224,GO:0031226,GO:0031410,GO:0031982,GO:0031984,GO:0032553,GO:0032555,GO:0032559,GO:0032787,GO:0033036,GO:0033283,GO:0033284,GO:0033285,GO:0034040,GO:0034220,GO:0035639,GO:0035725,GO:0036094,GO:0042221,GO:0042493,GO:0042623,GO:0042625,GO:0042626,GO:0043167,GO:0043168,GO:0043226,GO:0043227,GO:0043229,GO:0043231,GO:0043436,GO:0043492,GO:0043627,GO:0044237,GO:0044238,GO:0044249,GO:0044281,GO:0044283,GO:0044422,GO:0044424,GO:0044425,GO:0044431,GO:0044433,GO:0044444,GO:0044446,GO:0044459,GO:0044464,GO:0044840,GO:0044841,GO:0045177,GO:0046394,GO:0046581,GO:0046618,GO:0046717,GO:0046873,GO:0046903,GO:0046942,GO:0046943,GO:0050896,GO:0051179,GO:0051234,GO:0051235,GO:0055085,GO:0065007,GO:0065008,GO:0071702,GO:0071704,GO:0071840,GO:0071944,GO:0072330,GO:0090662,GO:0097159,GO:0097367,GO:0097708,GO:0098588,GO:0098590,GO:0098655,GO:0098656,GO:0098660,GO:0098662,GO:0098791,GO:0099131,GO:0099132,GO:1901265,GO:1901360,GO:1901362,GO:1901363,GO:1901576,GO:1901615,GO:1901617,GO:1901618,GO:1903825,GO:1905039;em_EC=3.6.3.44
HiC_scaffold_3	AUGUSTUS	intron	64741782	64742841	1.0	-	.	ID=g12047.t1.intron1;Parent=g12047.t1
HiC_scaffold_3	gmst	intron	64741782	64742841	302.536527	-	0	ID=g12047.t2.intron1;Parent=g12047.t2
HiC_scaffold_3	AUGUSTUS	exon	64742842	64742988	.	-	.	ID=g12047.t1.exon2;Parent=g12047.t1
HiC_scaffold_3	AUGUSTUS	CDS	64742842	64742988	1.0	-	0	ID=g12047.t1.CDS2;Parent=g12047.t1
HiC_scaffold_3	gmst	CDS	64742842	64742988	302.536527	-	0	ID=g12047.t2.CDS2;Parent=g12047.t2
HiC_scaffold_3	gmst	exon	64742842	64742988	302.536527	-	0	ID=g12047.t2.exon2;Parent=g12047.t2
HiC_scaffold_3	AUGUSTUS	intron	64742989	64744953	1.0	-	.	ID=g12047.t1.intron2;Parent=g12047.t1
HiC_scaffold_3	gmst	intron	64742989	64748674	302.536527	-	0	ID=g12047.t2.intron2;Parent=g12047.t2
HiC_scaffold_3	AUGUSTUS	exon	64744954	64745160	.	-	.	ID=g12047.t1.exon3;Parent=g12047.t1
HiC_scaffold_3	AUGUSTUS	CDS	64744954	64745160	1.0	-	0	ID=g12047.t1.CDS3;Parent=g12047.t1
HiC_scaffold_3	AUGUSTUS	intron	64745161	64748674	1.0	-	.	ID=g12047.t1.intron3;Parent=g12047.t1
HiC_scaffold_3	AUGUSTUS	exon	64748675	64748872	.	-	.	ID=g12047.t1.exon4;Parent=g12047.t1
HiC_scaffold_3	AUGUSTUS	CDS	64748675	64748872	1.0	-	0	ID=g12047.t1.CDS4;Parent=g12047.t1
HiC_scaffold_3	gmst	CDS	64748675	64748872	302.536527	-	0	ID=g12047.t2.CDS3;Parent=g12047.t2
HiC_scaffold_3	gmst	exon	64748675	64748872	302.536527	-	0	ID=g12047.t2.exon3;Parent=g12047.t2
HiC_scaffold_3	AUGUSTUS	intron	64748873	64749997	1.0	-	.	ID=g12047.t1.intron4;Parent=g12047.t1
HiC_scaffold_3	gmst	intron	64748873	64749997	302.536527	-	0	ID=g12047.t2.intron3;Parent=g12047.t2
HiC_scaffold_3	AUGUSTUS	exon	64749998	64750154	.	-	.	ID=g12047.t1.exon5;Parent=g12047.t1
HiC_scaffold_3	AUGUSTUS	CDS	64749998	64750154	1.0	-	1	ID=g12047.t1.CDS5;Parent=g12047.t1
HiC_scaffold_3	gmst	CDS	64749998	64750154	302.536527	-	1	ID=g12047.t2.CDS4;Parent=g12047.t2
HiC_scaffold_3	gmst	exon	64749998	64750154	302.536527	-	1	ID=g12047.t2.exon4;Parent=g12047.t2
HiC_scaffold_3	AUGUSTUS	intron	64750155	64752541	1.0	-	.	ID=g12047.t1.intron5;Parent=g12047.t1
HiC_scaffold_3	gmst	intron	64750155	64752541	302.536527	-	0	ID=g12047.t2.intron4;Parent=g12047.t2
HiC_scaffold_3	AUGUSTUS	exon	64752542	64752783	.	-	.	ID=g12047.t1.exon6;Parent=g12047.t1
HiC_scaffold_3	AUGUSTUS	CDS	64752542	64752783	1.0	-	0	ID=g12047.t1.CDS6;Parent=g12047.t1
HiC_scaffold_3	gmst	CDS	64752542	64752783	302.536527	-	0	ID=g12047.t2.CDS5;Parent=g12047.t2
HiC_scaffold_3	gmst	exon	64752542	64752783	302.536527	-	0	ID=g12047.t2.exon5;Parent=g12047.t2
HiC_scaffold_3	AUGUSTUS	intron	64752784	64754219	1.0	-	.	ID=g12047.t1.intron6;Parent=g12047.t1
HiC_scaffold_3	gmst	intron	64752784	64754219	302.536527	-	0	ID=g12047.t2.intron5;Parent=g12047.t2
HiC_scaffold_3	AUGUSTUS	exon	64754220	64754423	.	-	.	ID=g12047.t1.exon7;Parent=g12047.t1
HiC_scaffold_3	AUGUSTUS	CDS	64754220	64754423	1.0	-	0	ID=g12047.t1.CDS7;Parent=g12047.t1
HiC_scaffold_3	gmst	CDS	64754220	64754423	302.536527	-	0	ID=g12047.t2.CDS6;Parent=g12047.t2
HiC_scaffold_3	gmst	exon	64754220	64754423	302.536527	-	0	ID=g12047.t2.exon6;Parent=g12047.t2
HiC_scaffold_3	AUGUSTUS	intron	64754424	64760330	1.0	-	.	ID=g12047.t1.intron7;Parent=g12047.t1
HiC_scaffold_3	gmst	intron	64754424	64760330	302.536527	-	0	ID=g12047.t2.intron6;Parent=g12047.t2
HiC_scaffold_3	AUGUSTUS	exon	64760331	64760492	.	-	.	ID=g12047.t1.exon8;Parent=g12047.t1
HiC_scaffold_3	AUGUSTUS	CDS	64760331	64760492	1.0	-	0	ID=g12047.t1.CDS8;Parent=g12047.t1
HiC_scaffold_3	gmst	CDS	64760331	64760492	302.536527	-	0	ID=g12047.t2.CDS7;Parent=g12047.t2
HiC_scaffold_3	gmst	exon	64760331	64760492	302.536527	-	0	ID=g12047.t2.exon7;Parent=g12047.t2
HiC_scaffold_3	AUGUSTUS	intron	64760493	64760579	1.0	-	.	ID=g12047.t1.intron8;Parent=g12047.t1
HiC_scaffold_3	gmst	intron	64760493	64760579	302.536527	-	0	ID=g12047.t2.intron7;Parent=g12047.t2
HiC_scaffold_3	AUGUSTUS	exon	64760580	64760684	.	-	.	ID=g12047.t1.exon9;Parent=g12047.t1
HiC_scaffold_3	AUGUSTUS	CDS	64760580	64760684	1.0	-	0	ID=g12047.t1.CDS9;Parent=g12047.t1
HiC_scaffold_3	gmst	CDS	64760580	64760684	302.536527	-	0	ID=g12047.t2.CDS8;Parent=g12047.t2
HiC_scaffold_3	gmst	exon	64760580	64760684	302.536527	-	0	ID=g12047.t2.exon8;Parent=g12047.t2
HiC_scaffold_3	AUGUSTUS	intron	64760685	64765810	1.0	-	.	ID=g12047.t1.intron9;Parent=g12047.t1
HiC_scaffold_3	gmst	intron	64760685	64765810	302.536527	-	0	ID=g12047.t2.intron8;Parent=g12047.t2
HiC_scaffold_3	AUGUSTUS	exon	64765811	64765975	.	-	.	ID=g12047.t1.exon10;Parent=g12047.t1
HiC_scaffold_3	AUGUSTUS	CDS	64765811	64765975	1.0	-	0	ID=g12047.t1.CDS10;Parent=g12047.t1
HiC_scaffold_3	gmst	CDS	64765811	64765975	302.536527	-	0	ID=g12047.t2.CDS9;Parent=g12047.t2
HiC_scaffold_3	gmst	exon	64765811	64765975	302.536527	-	0	ID=g12047.t2.exon9;Parent=g12047.t2
HiC_scaffold_3	AUGUSTUS	intron	64765976	64772285	1.0	-	.	ID=g12047.t1.intron10;Parent=g12047.t1
HiC_scaffold_3	gmst	intron	64765976	64772285	302.536527	-	0	ID=g12047.t2.intron9;Parent=g12047.t2
HiC_scaffold_3	AUGUSTUS	exon	64772286	64772388	.	-	.	ID=g12047.t1.exon11;Parent=g12047.t1
HiC_scaffold_3	AUGUSTUS	CDS	64772286	64772388	1.0	-	1	ID=g12047.t1.CDS11;Parent=g12047.t1
HiC_scaffold_3	gmst	CDS	64772286	64772388	302.536527	-	1	ID=g12047.t2.CDS10;Parent=g12047.t2
HiC_scaffold_3	gmst	exon	64772286	64772388	302.536527	-	1	ID=g12047.t2.exon10;Parent=g12047.t2
HiC_scaffold_3	AUGUSTUS	intron	64772389	64776385	1.0	-	.	ID=g12047.t1.intron11;Parent=g12047.t1
HiC_scaffold_3	gmst	intron	64772389	64776385	302.536527	-	0	ID=g12047.t2.intron10;Parent=g12047.t2
HiC_scaffold_3	AUGUSTUS	exon	64776386	64776461	.	-	.	ID=g12047.t1.exon12;Parent=g12047.t1
HiC_scaffold_3	AUGUSTUS	CDS	64776386	64776461	1.0	-	2	ID=g12047.t1.CDS12;Parent=g12047.t1
HiC_scaffold_3	gmst	CDS	64776386	64776461	302.536527	-	2	ID=g12047.t2.CDS11;Parent=g12047.t2
HiC_scaffold_3	gmst	exon	64776386	64776461	302.536527	-	2	ID=g12047.t2.exon11;Parent=g12047.t2
HiC_scaffold_3	AUGUSTUS	intron	64776462	64777491	1.0	-	.	ID=g12047.t1.intron12;Parent=g12047.t1
HiC_scaffold_3	gmst	intron	64776462	64777491	302.536527	-	0	ID=g12047.t2.intron11;Parent=g12047.t2
HiC_scaffold_3	AUGUSTUS	exon	64777492	64777693	.	-	.	ID=g12047.t1.exon13;Parent=g12047.t1
HiC_scaffold_3	AUGUSTUS	CDS	64777492	64777693	1.0	-	0	ID=g12047.t1.CDS13;Parent=g12047.t1
HiC_scaffold_3	gmst	CDS	64777492	64777693	302.536527	-	0	ID=g12047.t2.CDS12;Parent=g12047.t2
HiC_scaffold_3	gmst	exon	64777492	64777693	302.536527	-	0	ID=g12047.t2.exon12;Parent=g12047.t2
HiC_scaffold_3	AUGUSTUS	intron	64777694	64778190	1.0	-	.	ID=g12047.t1.intron13;Parent=g12047.t1
HiC_scaffold_3	gmst	intron	64777694	64778190	302.536527	-	0	ID=g12047.t2.intron12;Parent=g12047.t2
HiC_scaffold_3	AUGUSTUS	exon	64778191	64778361	.	-	.	ID=g12047.t1.exon14;Parent=g12047.t1
HiC_scaffold_3	AUGUSTUS	CDS	64778191	64778361	1.0	-	0	ID=g12047.t1.CDS14;Parent=g12047.t1
HiC_scaffold_3	gmst	CDS	64778191	64778361	302.536527	-	0	ID=g12047.t2.CDS13;Parent=g12047.t2
HiC_scaffold_3	gmst	exon	64778191	64778361	302.536527	-	0	ID=g12047.t2.exon13;Parent=g12047.t2
HiC_scaffold_3	AUGUSTUS	intron	64778362	64780274	1.0	-	.	ID=g12047.t1.intron14;Parent=g12047.t1
HiC_scaffold_3	gmst	intron	64778362	64780274	302.536527	-	0	ID=g12047.t2.intron13;Parent=g12047.t2
HiC_scaffold_3	AUGUSTUS	exon	64780275	64780478	.	-	.	ID=g12047.t1.exon15;Parent=g12047.t1
HiC_scaffold_3	AUGUSTUS	CDS	64780275	64780478	1.0	-	0	ID=g12047.t1.CDS15;Parent=g12047.t1
HiC_scaffold_3	gmst	CDS	64780275	64780478	302.536527	-	0	ID=g12047.t2.CDS14;Parent=g12047.t2
HiC_scaffold_3	gmst	exon	64780275	64780478	302.536527	-	0	ID=g12047.t2.exon14;Parent=g12047.t2
HiC_scaffold_3	AUGUSTUS	intron	64780479	64781868	1.0	-	.	ID=g12047.t1.intron15;Parent=g12047.t1
HiC_scaffold_3	gmst	intron	64780479	64781868	302.536527	-	0	ID=g12047.t2.intron14;Parent=g12047.t2
HiC_scaffold_3	AUGUSTUS	exon	64781869	64781994	.	-	.	ID=g12047.t1.exon16;Parent=g12047.t1
HiC_scaffold_3	AUGUSTUS	CDS	64781869	64781994	1.0	-	0	ID=g12047.t1.CDS16;Parent=g12047.t1
HiC_scaffold_3	gmst	CDS	64781869	64781994	302.536527	-	0	ID=g12047.t2.CDS15;Parent=g12047.t2
HiC_scaffold_3	gmst	exon	64781869	64781994	302.536527	-	0	ID=g12047.t2.exon15;Parent=g12047.t2
HiC_scaffold_3	AUGUSTUS	intron	64781995	64784148	1.0	-	.	ID=g12047.t1.intron16;Parent=g12047.t1
HiC_scaffold_3	gmst	intron	64781995	64784148	302.536527	-	0	ID=g12047.t2.intron15;Parent=g12047.t2
HiC_scaffold_3	AUGUSTUS	exon	64784149	64784259	.	-	.	ID=g12047.t1.exon17;Parent=g12047.t1
HiC_scaffold_3	AUGUSTUS	CDS	64784149	64784259	1.0	-	0	ID=g12047.t1.CDS17;Parent=g12047.t1
HiC_scaffold_3	gmst	CDS	64784149	64784259	302.536527	-	0	ID=g12047.t2.CDS16;Parent=g12047.t2
HiC_scaffold_3	gmst	exon	64784149	64784259	302.536527	-	0	ID=g12047.t2.exon16;Parent=g12047.t2
HiC_scaffold_3	AUGUSTUS	intron	64784260	64786685	1.0	-	.	ID=g12047.t1.intron17;Parent=g12047.t1
HiC_scaffold_3	gmst	intron	64784260	64786685	302.536527	-	0	ID=g12047.t2.intron16;Parent=g12047.t2
HiC_scaffold_3	AUGUSTUS	exon	64786686	64786799	.	-	.	ID=g12047.t1.exon18;Parent=g12047.t1
HiC_scaffold_3	AUGUSTUS	CDS	64786686	64786799	1.0	-	0	ID=g12047.t1.CDS18;Parent=g12047.t1
HiC_scaffold_3	gmst	CDS	64786686	64786799	302.536527	-	0	ID=g12047.t2.CDS17;Parent=g12047.t2
HiC_scaffold_3	gmst	exon	64786686	64786799	302.536527	-	0	ID=g12047.t2.exon17;Parent=g12047.t2
HiC_scaffold_3	AUGUSTUS	intron	64786800	64792377	1.0	-	.	ID=g12047.t1.intron18;Parent=g12047.t1
HiC_scaffold_3	gmst	intron	64786800	64792377	302.536527	-	0	ID=g12047.t2.intron17;Parent=g12047.t2
HiC_scaffold_3	AUGUSTUS	exon	64792378	64792552	.	-	.	ID=g12047.t1.exon19;Parent=g12047.t1
HiC_scaffold_3	AUGUSTUS	CDS	64792378	64792552	1.0	-	1	ID=g12047.t1.CDS19;Parent=g12047.t1
HiC_scaffold_3	gmst	CDS	64792378	64792552	302.536527	-	1	ID=g12047.t2.CDS18;Parent=g12047.t2
HiC_scaffold_3	gmst	exon	64792378	64792552	302.536527	-	1	ID=g12047.t2.exon18;Parent=g12047.t2
HiC_scaffold_3	AUGUSTUS	intron	64792553	64794103	1.0	-	.	ID=g12047.t1.intron19;Parent=g12047.t1
HiC_scaffold_3	gmst	intron	64792553	64794103	302.536527	-	0	ID=g12047.t2.intron18;Parent=g12047.t2
HiC_scaffold_3	AUGUSTUS	exon	64794104	64794228	.	-	.	ID=g12047.t1.exon20;Parent=g12047.t1
HiC_scaffold_3	AUGUSTUS	CDS	64794104	64794228	1.0	-	0	ID=g12047.t1.CDS20;Parent=g12047.t1
HiC_scaffold_3	gmst	CDS	64794104	64794228	302.536527	-	0	ID=g12047.t2.CDS19;Parent=g12047.t2
HiC_scaffold_3	gmst	exon	64794104	64794228	302.536527	-	0	ID=g12047.t2.exon19;Parent=g12047.t2
HiC_scaffold_3	AUGUSTUS	intron	64794229	64797030	1.0	-	.	ID=g12047.t1.intron20;Parent=g12047.t1
HiC_scaffold_3	gmst	intron	64794229	64797030	302.536527	-	0	ID=g12047.t2.intron19;Parent=g12047.t2
HiC_scaffold_3	AUGUSTUS	exon	64797031	64797202	.	-	.	ID=g12047.t1.exon21;Parent=g12047.t1
HiC_scaffold_3	AUGUSTUS	CDS	64797031	64797202	1.0	-	1	ID=g12047.t1.CDS21;Parent=g12047.t1
HiC_scaffold_3	gmst	CDS	64797031	64797202	302.536527	-	1	ID=g12047.t2.CDS20;Parent=g12047.t2
HiC_scaffold_3	gmst	exon	64797031	64797202	302.536527	-	1	ID=g12047.t2.exon20;Parent=g12047.t2
HiC_scaffold_3	AUGUSTUS	intron	64797203	64798882	1.0	-	.	ID=g12047.t1.intron21;Parent=g12047.t1
HiC_scaffold_3	gmst	intron	64797203	64798882	302.536527	-	0	ID=g12047.t2.intron20;Parent=g12047.t2
HiC_scaffold_3	AUGUSTUS	exon	64798883	64799016	.	-	.	ID=g12047.t1.exon22;Parent=g12047.t1
HiC_scaffold_3	AUGUSTUS	CDS	64798883	64799016	1.0	-	0	ID=g12047.t1.CDS22;Parent=g12047.t1
HiC_scaffold_3	gmst	CDS	64798883	64799016	302.536527	-	0	ID=g12047.t2.CDS21;Parent=g12047.t2
HiC_scaffold_3	gmst	exon	64798883	64799016	302.536527	-	0	ID=g12047.t2.exon21;Parent=g12047.t2
HiC_scaffold_3	AUGUSTUS	intron	64799017	64800127	1.0	-	.	ID=g12047.t1.intron22;Parent=g12047.t1
HiC_scaffold_3	gmst	intron	64799017	64800127	302.536527	-	0	ID=g12047.t2.intron21;Parent=g12047.t2
HiC_scaffold_3	AUGUSTUS	exon	64800128	64800215	.	-	.	ID=g12047.t1.exon23;Parent=g12047.t1
HiC_scaffold_3	AUGUSTUS	CDS	64800128	64800215	1.0	-	1	ID=g12047.t1.CDS23;Parent=g12047.t1
HiC_scaffold_3	gmst	CDS	64800128	64800215	302.536527	-	1	ID=g12047.t2.CDS22;Parent=g12047.t2
HiC_scaffold_3	gmst	exon	64800128	64800215	302.536527	-	1	ID=g12047.t2.exon22;Parent=g12047.t2
HiC_scaffold_3	AUGUSTUS	intron	64800216	64813555	1.0	-	.	ID=g12047.t1.intron23;Parent=g12047.t1
HiC_scaffold_3	gmst	intron	64800216	64813555	302.536527	-	0	ID=g12047.t2.intron22;Parent=g12047.t2
HiC_scaffold_3	gmst	CDS	64813556	64813761	302.536527	-	0	ID=g12047.t2.CDS23;Parent=g12047.t2
HiC_scaffold_3	gmst	exon	64813556	64813761	302.536527	-	0	ID=g12047.t2.exon23;Parent=g12047.t2
HiC_scaffold_3	AUGUSTUS	exon	64813556	64813794	.	-	.	ID=g12047.t1.exon24;Parent=g12047.t1
HiC_scaffold_3	AUGUSTUS	CDS	64813556	64813794	1.0	-	0	ID=g12047.t1.CDS24;Parent=g12047.t1
HiC_scaffold_3	gmst	start_codon	64813759	64813761	302.536527	-	0	ID=g12047.t2.start1;Parent=g12047.t2
HiC_scaffold_3	AUGUSTUS	intron	64813795	64815008	1.0	-	.	ID=g12047.t1.intron24;Parent=g12047.t1
HiC_scaffold_3	AUGUSTUS	exon	64815009	64815060	.	-	.	ID=g12047.t1.exon25;Parent=g12047.t1
HiC_scaffold_3	AUGUSTUS	CDS	64815009	64815060	1.0	-	1	ID=g12047.t1.CDS25;Parent=g12047.t1
HiC_scaffold_3	AUGUSTUS	intron	64815061	64817465	1.0	-	.	ID=g12047.t1.intron25;Parent=g12047.t1
HiC_scaffold_3	AUGUSTUS	exon	64817466	64817487	.	-	.	ID=g12047.t1.exon26;Parent=g12047.t1
HiC_scaffold_3	AUGUSTUS	CDS	64817466	64817487	1.0	-	2	ID=g12047.t1.CDS26;Parent=g12047.t1
HiC_scaffold_3	AUGUSTUS	intron	64817488	64832758	1.0	-	.	ID=g12047.t1.intron26;Parent=g12047.t1
HiC_scaffold_3	AUGUSTUS	exon	64832759	64832834	.	-	.	ID=g12047.t1.exon27;Parent=g12047.t1
HiC_scaffold_3	AUGUSTUS	CDS	64832759	64832834	1.0	-	0	ID=g12047.t1.CDS27;Parent=g12047.t1
HiC_scaffold_3	AUGUSTUS	start_codon	64832832	64832834	.	-	0	ID=g12047.t1.start1;Parent=g12047.t1
HiC_scaffold_3	AUGUSTUS	start_codon	64885563	64885565	.	+	0	ID=g12048.t1.start1;Parent=g12048.t1
HiC_scaffold_3	AUGUSTUS	exon	64885563	64885875	.	+	.	ID=g12048.t1.exon1;Parent=g12048.t1
HiC_scaffold_3	AUGUSTUS	CDS	64885563	64885875	1.0	+	0	ID=g12048.t1.CDS1;Parent=g12048.t1
HiC_scaffold_3	AUGUSTUS	gene	64885563	64893921	.	+	.	ID=g12048
HiC_scaffold_3	AUGUSTUS	mRNA	64885563	64893921	1.0	+	.	ID=g12048.t1;Parent=g12048;em_target=9713.XP_006734781.1;em_score=708.9;em_evalue=1.8e-216;em_tcov=.;em_OGs=KOG1610@1|root,KOG1610@2759|Eukaryota,38CM8@33154|Opisthokonta,3BF8T@33208|Metazoa,3CZPY@33213|Bilateria,48BBI@7711|Chordata,494R4@7742|Vertebrata,3J9BG@40674|Mammalia,3ERRA@33554|Carnivora;em_COG_cat=Q;em_desc=Dehydrogenase reductase (SDR family) member 9;em_max_annot_lvl=33208|Metazoa;em_Preferred_name=DHRS9;em_GOs=GO:0001523,GO:0002138,GO:0003674,GO:0003824,GO:0004022,GO:0004745,GO:0005575,GO:0005622,GO:0005623,GO:0005737,GO:0005783,GO:0005789,GO:0006082,GO:0006629,GO:0006720,GO:0006721,GO:0008150,GO:0008152,GO:0008299,GO:0008610,GO:0009058,GO:0009987,GO:0010817,GO:0012505,GO:0016020,GO:0016021,GO:0016053,GO:0016101,GO:0016102,GO:0016114,GO:0016229,GO:0016491,GO:0016614,GO:0016616,GO:0017144,GO:0019752,GO:0030176,GO:0031224,GO:0031227,GO:0031984,GO:0032787,GO:0033764,GO:0034754,GO:0042175,GO:0042445,GO:0042573,GO:0042904,GO:0042905,GO:0043226,GO:0043227,GO:0043229,GO:0043231,GO:0043436,GO:0044237,GO:0044238,GO:0044249,GO:0044255,GO:0044281,GO:0044283,GO:0044422,GO:0044424,GO:0044425,GO:0044432,GO:0044444,GO:0044446,GO:0044464,GO:0046394,GO:0047035,GO:0055114,GO:0065007,GO:0065008,GO:0071704,GO:0072330,GO:0098827,GO:1901576;em_KEGG_ko=ko:K11149;em_KEGG_Pathway=ko00830,ko01100,map00830,map01100;em_KEGG_Reaction=R02124;em_KEGG_rclass=RC00649;em_BRITE=ko00000,ko00001,ko01000;em_PFAMs=adh_short
HiC_scaffold_3	AUGUSTUS	intron	64885876	64887216	1.0	+	.	ID=g12048.t1.intron1;Parent=g12048.t1
HiC_scaffold_3	AUGUSTUS	exon	64887217	64887475	.	+	.	ID=g12048.t1.exon2;Parent=g12048.t1
HiC_scaffold_3	AUGUSTUS	CDS	64887217	64887475	1.0	+	2	ID=g12048.t1.CDS2;Parent=g12048.t1
HiC_scaffold_3	AUGUSTUS	intron	64887476	64890717	1.0	+	.	ID=g12048.t1.intron2;Parent=g12048.t1
HiC_scaffold_3	AUGUSTUS	exon	64890718	64890881	.	+	.	ID=g12048.t1.exon3;Parent=g12048.t1
HiC_scaffold_3	AUGUSTUS	CDS	64890718	64890881	1.0	+	1	ID=g12048.t1.CDS3;Parent=g12048.t1
HiC_scaffold_3	AUGUSTUS	intron	64890882	64893697	1.0	+	.	ID=g12048.t1.intron3;Parent=g12048.t1
HiC_scaffold_3	AUGUSTUS	exon	64893698	64893921	.	+	.	ID=g12048.t1.exon4;Parent=g12048.t1
HiC_scaffold_3	AUGUSTUS	CDS	64893698	64893921	1.0	+	2	ID=g12048.t1.CDS4;Parent=g12048.t1
HiC_scaffold_3	AUGUSTUS	stop_codon	64893919	64893921	.	+	0	ID=g12048.t1.stop1;Parent=g12048.t1
HiC_scaffold_3	AUGUSTUS	stop_codon	64925408	64925410	.	-	0	ID=g12049.t1.stop1;Parent=g12049.t1
HiC_scaffold_3	GeneMark.hmm3	stop_codon	64925408	64925410	.	-	0	ID=g12049.t2.stop1;Parent=g12049.t2
HiC_scaffold_3	AUGUSTUS	exon	64925408	64925566	.	-	.	ID=g12049.t1.exon1;Parent=g12049.t1
HiC_scaffold_3	GeneMark.hmm3	CDS	64925408	64925566	.	-	0	ID=g12049.t2.CDS1;Parent=g12049.t2
HiC_scaffold_3	GeneMark.hmm3	exon	64925408	64925566	.	-	0	ID=g12049.t2.exon1;Parent=g12049.t2
HiC_scaffold_3	AUGUSTUS	CDS	64925408	64925566	1.0	-	0	ID=g12049.t1.CDS1;Parent=g12049.t1
HiC_scaffold_3	GeneMark.hmm3	mRNA	64925408	65099305	.	-	.	ID=g12049.t2;Parent=g12049;em_target=9707.XP_004396963.1;em_score=10663.1;em_evalue=0.0;em_tcov=.;em_OGs=KOG1215@1|root,KOG1215@2759|Eukaryota,38B6M@33154|Opisthokonta,3B9HR@33208|Metazoa,3CV9D@33213|Bilateria,485AF@7711|Chordata,491E5@7742|Vertebrata,3JEXK@40674|Mammalia,3EKTW@33554|Carnivora;em_COG_cat=T;em_desc=lipoprotein receptor-related protein 2;em_max_annot_lvl=33208|Metazoa;em_Preferred_name=LRP2;em_KEGG_ko=ko:K06233;em_KEGG_Pathway=ko04340,ko04918,ko04979,map04340,map04918,map04979;em_BRITE=ko00000,ko00001,ko04131;em_KEGG_TC=9.B.87.1.1;em_PFAMs=EGF_CA,FXa_inhibition,Ldl_recept_a,Ldl_recept_b,cEGF;em_GOs=GO:0000003,GO:0000323,GO:0000902,GO:0001101,GO:0001523,GO:0001568,GO:0001838,GO:0001841,GO:0001843,GO:0001944,GO:0002009,GO:0003002,GO:0003006,GO:0003007,GO:0003008,GO:0003128,GO:0003139,GO:0003148,GO:0003151,GO:0003205,GO:0003206,GO:0003208,GO:0003223,GO:0003229,GO:0003231,GO:0003279,GO:0003281,GO:0003674,GO:0005041,GO:0005102,GO:0005215,GO:0005488,GO:0005509,GO:0005515,GO:0005575,GO:0005576,GO:0005615,GO:0005622,GO:0005623,GO:0005737,GO:0005764,GO:0005768,GO:0005773,GO:0005783,GO:0005794,GO:0005886,GO:0005903,GO:0005905,GO:0006355,GO:0006357,GO:0006629,GO:0006720,GO:0006721,GO:0006766,GO:0006775,GO:0006810,GO:0006811,GO:0006812,GO:0006820,GO:0006835,GO:0006855,GO:0006897,GO:0006898,GO:0007154,GO:0007165,GO:0007267,GO:0007275,GO:0007389,GO:0007399,GO:0007417,GO:0007420,GO:0007507,GO:0007517,GO:0007548,GO:0007568,GO:0007584,GO:0007600,GO:0007605,GO:0008104,GO:0008134,GO:0008144,GO:0008150,GO:0008152,GO:0008202,GO:0008283,GO:0008284,GO:0008406,GO:0008565,GO:0008584,GO:0009314,GO:0009605,GO:0009628,GO:0009653,GO:0009790,GO:0009792,GO:0009887,GO:0009888,GO:0009889,GO:0009892,GO:0009893,GO:0009894,GO:0009896,GO:0009897,GO:0009914,GO:0009966,GO:0009968,GO:0009986,GO:0009987,GO:0009991,GO:0010033,GO:0010092,GO:0010165,GO:0010212,GO:0010466,GO:0010468,GO:0010556,GO:0010604,GO:0010605,GO:0010646,GO:0010648,GO:0010720,GO:0010817,GO:0010951,GO:0012505,GO:0012506,GO:0014013,GO:0014015,GO:0014020,GO:0014070,GO:0014706,GO:0015031,GO:0015711,GO:0015833,GO:0015849,GO:0015884,GO:0015886,GO:0015893,GO:0016020,GO:0016043,GO:0016101,GO:0016192,GO:0016197,GO:0016324,GO:0016331,GO:0017038,GO:0019219,GO:0019222,GO:0019904,GO:0020028,GO:0021915,GO:0022008,GO:0022414,GO:0023051,GO:0023052,GO:0023057,GO:0023061,GO:0030001,GO:0030030,GO:0030100,GO:0030135,GO:0030136,GO:0030139,GO:0030154,GO:0030162,GO:0030165,GO:0030182,GO:0030228,GO:0030424,GO:0030425,GO:0030492,GO:0030510,GO:0030514,GO:0030540,GO:0030659,GO:0030662,GO:0030665,GO:0030900,GO:0031090,GO:0031099,GO:0031100,GO:0031175,GO:0031253,GO:0031323,GO:0031324,GO:0031325,GO:0031326,GO:0031329,GO:0031331,GO:0031410,GO:0031526,GO:0031667,GO:0031982,GO:0032268,GO:0032269,GO:0032270,GO:0032501,GO:0032502,GO:0032526,GO:0032879,GO:0032880,GO:0032940,GO:0032989,GO:0032990,GO:0032991,GO:0033036,GO:0033273,GO:0033280,GO:0033365,GO:0033993,GO:0034220,GO:0034613,GO:0035148,GO:0035239,GO:0035257,GO:0035258,GO:0035295,GO:0035461,GO:0035904,GO:0036477,GO:0038023,GO:0038024,GO:0042127,GO:0042176,GO:0042221,GO:0042359,GO:0042493,GO:0042562,GO:0042886,GO:0042953,GO:0042954,GO:0042995,GO:0043005,GO:0043009,GO:0043086,GO:0043167,GO:0043169,GO:0043226,GO:0043227,GO:0043229,GO:0043231,GO:0043235,GO:0044092,GO:0044237,GO:0044238,GO:0044255,GO:0044281,GO:0044421,GO:0044422,GO:0044424,GO:0044425,GO:0044433,GO:0044444,GO:0044446,GO:0044459,GO:0044463,GO:0044464,GO:0044872,GO:0044877,GO:0045056,GO:0045121,GO:0045137,GO:0045177,GO:0045184,GO:0045595,GO:0045597,GO:0045732,GO:0045807,GO:0045861,GO:0046546,GO:0046660,GO:0046661,GO:0046872,GO:0046879,GO:0046903,GO:0046907,GO:0046942,GO:0048468,GO:0048513,GO:0048514,GO:0048518,GO:0048519,GO:0048522,GO:0048523,GO:0048583,GO:0048585,GO:0048598,GO:0048608,GO:0048644,GO:0048645,GO:0048646,GO:0048666,GO:0048699,GO:0048729,GO:0048731,GO:0048738,GO:0048806,GO:0048812,GO:0048844,GO:0048856,GO:0048858,GO:0048869,GO:0050750,GO:0050767,GO:0050769,GO:0050789,GO:0050790,GO:0050793,GO:0050794,GO:0050877,GO:0050896,GO:0050954,GO:0051049,GO:0051050,GO:0051087,GO:0051094,GO:0051128,GO:0051130,GO:0051171,GO:0051172,GO:0051173,GO:0051179,GO:0051180,GO:0051181,GO:0051222,GO:0051223,GO:0051234,GO:0051239,GO:0051240,GO:0051246,GO:0051247,GO:0051248,GO:0051252,GO:0051336,GO:0051346,GO:0051427,GO:0051641,GO:0051649,GO:0051716,GO:0051960,GO:0051962,GO:0052547,GO:0052548,GO:0055008,GO:0055010,GO:0055085,GO:0060068,GO:0060089,GO:0060255,GO:0060284,GO:0060322,GO:0060411,GO:0060415,GO:0060429,GO:0060537,GO:0060562,GO:0060606,GO:0060627,GO:0060840,GO:0060914,GO:0060976,GO:0060977,GO:0060982,GO:0061024,GO:0061061,GO:0061156,GO:0061458,GO:0065007,GO:0065008,GO:0065009,GO:0070201,GO:0070325,GO:0070445,GO:0070447,GO:0070727,GO:0071702,GO:0071704,GO:0071705,GO:0071840,GO:0071944,GO:0072175,GO:0072337,GO:0072358,GO:0072359,GO:0072594,GO:0080090,GO:0090087,GO:0090092,GO:0090101,GO:0090287,GO:0090288,GO:0097447,GO:0097458,GO:0097708,GO:0098552,GO:0098588,GO:0098589,GO:0098590,GO:0098656,GO:0098657,GO:0098739,GO:0098805,GO:0098838,GO:0098857,GO:0098862,GO:0120025,GO:0120036,GO:0120038,GO:0120039,GO:0140058,GO:0140075,GO:0140077,GO:1901360,GO:1901615,GO:1901678,GO:1901700,GO:1903362,GO:1903364,GO:1903506,GO:1903825,GO:1904350,GO:1904352,GO:1904447,GO:1904951,GO:1905039,GO:1905165,GO:1905167,GO:2000026,GO:2000112,GO:2000177,GO:2000179,GO:2001141
HiC_scaffold_3	AUGUSTUS	gene	64925408	65122499	.	-	.	ID=g12049
HiC_scaffold_3	AUGUSTUS	mRNA	64925408	65122499	0.74	-	.	ID=g12049.t1;Parent=g12049;em_target=9668.ENSMPUP00000000737;em_score=11017.6;em_evalue=0.0;em_tcov=.;em_OGs=KOG1215@1|root,KOG1215@2759|Eukaryota,38B6M@33154|Opisthokonta,3B9HR@33208|Metazoa,3CV9D@33213|Bilateria,485AF@7711|Chordata,491E5@7742|Vertebrata,3JEXK@40674|Mammalia,3EKTW@33554|Carnivora;em_COG_cat=T;em_desc=lipoprotein receptor-related protein 2;em_max_annot_lvl=33208|Metazoa;em_Preferred_name=LRP2;em_KEGG_ko=ko:K06233;em_KEGG_Pathway=ko04340,ko04918,ko04979,map04340,map04918,map04979;em_BRITE=ko00000,ko00001,ko04131;em_KEGG_TC=9.B.87.1.1;em_PFAMs=EGF_CA,FXa_inhibition,Ldl_recept_a,Ldl_recept_b,cEGF;em_GOs=GO:0000003,GO:0000323,GO:0000902,GO:0001101,GO:0001523,GO:0001568,GO:0001838,GO:0001841,GO:0001843,GO:0001944,GO:0002009,GO:0003002,GO:0003006,GO:0003007,GO:0003008,GO:0003128,GO:0003139,GO:0003148,GO:0003151,GO:0003205,GO:0003206,GO:0003208,GO:0003223,GO:0003229,GO:0003231,GO:0003279,GO:0003281,GO:0003674,GO:0005041,GO:0005102,GO:0005215,GO:0005488,GO:0005509,GO:0005515,GO:0005575,GO:0005576,GO:0005615,GO:0005622,GO:0005623,GO:0005737,GO:0005764,GO:0005768,GO:0005773,GO:0005783,GO:0005794,GO:0005886,GO:0005903,GO:0005905,GO:0006355,GO:0006357,GO:0006629,GO:0006720,GO:0006721,GO:0006766,GO:0006775,GO:0006810,GO:0006811,GO:0006812,GO:0006820,GO:0006835,GO:0006855,GO:0006897,GO:0006898,GO:0007154,GO:0007165,GO:0007267,GO:0007275,GO:0007389,GO:0007399,GO:0007417,GO:0007420,GO:0007507,GO:0007517,GO:0007548,GO:0007568,GO:0007584,GO:0007600,GO:0007605,GO:0008104,GO:0008134,GO:0008144,GO:0008150,GO:0008152,GO:0008202,GO:0008283,GO:0008284,GO:0008406,GO:0008565,GO:0008584,GO:0009314,GO:0009605,GO:0009628,GO:0009653,GO:0009790,GO:0009792,GO:0009887,GO:0009888,GO:0009889,GO:0009892,GO:0009893,GO:0009894,GO:0009896,GO:0009897,GO:0009914,GO:0009966,GO:0009968,GO:0009986,GO:0009987,GO:0009991,GO:0010033,GO:0010092,GO:0010165,GO:0010212,GO:0010466,GO:0010468,GO:0010556,GO:0010604,GO:0010605,GO:0010646,GO:0010648,GO:0010720,GO:0010817,GO:0010951,GO:0012505,GO:0012506,GO:0014013,GO:0014015,GO:0014020,GO:0014070,GO:0014706,GO:0015031,GO:0015711,GO:0015833,GO:0015849,GO:0015884,GO:0015886,GO:0015893,GO:0016020,GO:0016043,GO:0016101,GO:0016192,GO:0016197,GO:0016324,GO:0016331,GO:0017038,GO:0019219,GO:0019222,GO:0019904,GO:0020028,GO:0021915,GO:0022008,GO:0022414,GO:0023051,GO:0023052,GO:0023057,GO:0023061,GO:0030001,GO:0030030,GO:0030100,GO:0030135,GO:0030136,GO:0030139,GO:0030154,GO:0030162,GO:0030165,GO:0030182,GO:0030228,GO:0030424,GO:0030425,GO:0030492,GO:0030510,GO:0030514,GO:0030540,GO:0030659,GO:0030662,GO:0030665,GO:0030900,GO:0031090,GO:0031099,GO:0031100,GO:0031175,GO:0031253,GO:0031323,GO:0031324,GO:0031325,GO:0031326,GO:0031329,GO:0031331,GO:0031410,GO:0031526,GO:0031667,GO:0031982,GO:0032268,GO:0032269,GO:0032270,GO:0032501,GO:0032502,GO:0032526,GO:0032879,GO:0032880,GO:0032940,GO:0032989,GO:0032990,GO:0032991,GO:0033036,GO:0033273,GO:0033280,GO:0033365,GO:0033993,GO:0034220,GO:0034613,GO:0035148,GO:0035239,GO:0035257,GO:0035258,GO:0035295,GO:0035461,GO:0035904,GO:0036477,GO:0038023,GO:0038024,GO:0042127,GO:0042176,GO:0042221,GO:0042359,GO:0042493,GO:0042562,GO:0042886,GO:0042953,GO:0042954,GO:0042995,GO:0043005,GO:0043009,GO:0043086,GO:0043167,GO:0043169,GO:0043226,GO:0043227,GO:0043229,GO:0043231,GO:0043235,GO:0044092,GO:0044237,GO:0044238,GO:0044255,GO:0044281,GO:0044421,GO:0044422,GO:0044424,GO:0044425,GO:0044433,GO:0044444,GO:0044446,GO:0044459,GO:0044463,GO:0044464,GO:0044872,GO:0044877,GO:0045056,GO:0045121,GO:0045137,GO:0045177,GO:0045184,GO:0045595,GO:0045597,GO:0045732,GO:0045807,GO:0045861,GO:0046546,GO:0046660,GO:0046661,GO:0046872,GO:0046879,GO:0046903,GO:0046907,GO:0046942,GO:0048468,GO:0048513,GO:0048514,GO:0048518,GO:0048519,GO:0048522,GO:0048523,GO:0048583,GO:0048585,GO:0048598,GO:0048608,GO:0048644,GO:0048645,GO:0048646,GO:0048666,GO:0048699,GO:0048729,GO:0048731,GO:0048738,GO:0048806,GO:0048812,GO:0048844,GO:0048856,GO:0048858,GO:0048869,GO:0050750,GO:0050767,GO:0050769,GO:0050789,GO:0050790,GO:0050793,GO:0050794,GO:0050877,GO:0050896,GO:0050954,GO:0051049,GO:0051050,GO:0051087,GO:0051094,GO:0051128,GO:0051130,GO:0051171,GO:0051172,GO:0051173,GO:0051179,GO:0051180,GO:0051181,GO:0051222,GO:0051223,GO:0051234,GO:0051239,GO:0051240,GO:0051246,GO:0051247,GO:0051248,GO:0051252,GO:0051336,GO:0051346,GO:0051427,GO:0051641,GO:0051649,GO:0051716,GO:0051960,GO:0051962,GO:0052547,GO:0052548,GO:0055008,GO:0055010,GO:0055085,GO:0060068,GO:0060089,GO:0060255,GO:0060284,GO:0060322,GO:0060411,GO:0060415,GO:0060429,GO:0060537,GO:0060562,GO:0060606,GO:0060627,GO:0060840,GO:0060914,GO:0060976,GO:0060977,GO:0060982,GO:0061024,GO:0061061,GO:0061156,GO:0061458,GO:0065007,GO:0065008,GO:0065009,GO:0070201,GO:0070325,GO:0070445,GO:0070447,GO:0070727,GO:0071702,GO:0071704,GO:0071705,GO:0071840,GO:0071944,GO:0072175,GO:0072337,GO:0072358,GO:0072359,GO:0072594,GO:0080090,GO:0090087,GO:0090092,GO:0090101,GO:0090287,GO:0090288,GO:0097447,GO:0097458,GO:0097708,GO:0098552,GO:0098588,GO:0098589,GO:0098590,GO:0098656,GO:0098657,GO:0098739,GO:0098805,GO:0098838,GO:0098857,GO:0098862,GO:0120025,GO:0120036,GO:0120038,GO:0120039,GO:0140058,GO:0140075,GO:0140077,GO:1901360,GO:1901615,GO:1901678,GO:1901700,GO:1903362,GO:1903364,GO:1903506,GO:1903825,GO:1904350,GO:1904352,GO:1904447,GO:1904951,GO:1905039,GO:1905165,GO:1905167,GO:2000026,GO:2000112,GO:2000177,GO:2000179,GO:2001141
HiC_scaffold_3	GeneMark.hmm3	intron	64925567	64925754	.	-	0	ID=g12049.t2.intron1;Parent=g12049.t2
HiC_scaffold_3	AUGUSTUS	intron	64925567	64925754	1.0	-	.	ID=g12049.t1.intron1;Parent=g12049.t1
HiC_scaffold_3	AUGUSTUS	exon	64925755	64925826	.	-	.	ID=g12049.t1.exon2;Parent=g12049.t1
HiC_scaffold_3	GeneMark.hmm3	CDS	64925755	64925826	.	-	0	ID=g12049.t2.CDS2;Parent=g12049.t2
HiC_scaffold_3	GeneMark.hmm3	exon	64925755	64925826	.	-	0	ID=g12049.t2.exon2;Parent=g12049.t2
HiC_scaffold_3	AUGUSTUS	CDS	64925755	64925826	1.0	-	0	ID=g12049.t1.CDS2;Parent=g12049.t1
HiC_scaffold_3	GeneMark.hmm3	intron	64925827	64929245	.	-	0	ID=g12049.t2.intron2;Parent=g12049.t2
HiC_scaffold_3	AUGUSTUS	intron	64925827	64929245	1.0	-	.	ID=g12049.t1.intron2;Parent=g12049.t1
HiC_scaffold_3	AUGUSTUS	exon	64929246	64929353	.	-	.	ID=g12049.t1.exon3;Parent=g12049.t1
HiC_scaffold_3	GeneMark.hmm3	CDS	64929246	64929353	.	-	0	ID=g12049.t2.CDS3;Parent=g12049.t2
HiC_scaffold_3	GeneMark.hmm3	exon	64929246	64929353	.	-	0	ID=g12049.t2.exon3;Parent=g12049.t2
HiC_scaffold_3	AUGUSTUS	CDS	64929246	64929353	1.0	-	0	ID=g12049.t1.CDS3;Parent=g12049.t1
HiC_scaffold_3	GeneMark.hmm3	intron	64929354	64930909	.	-	0	ID=g12049.t2.intron3;Parent=g12049.t2
HiC_scaffold_3	AUGUSTUS	intron	64929354	64930909	1.0	-	.	ID=g12049.t1.intron3;Parent=g12049.t1
HiC_scaffold_3	AUGUSTUS	exon	64930910	64931011	.	-	.	ID=g12049.t1.exon4;Parent=g12049.t1
HiC_scaffold_3	GeneMark.hmm3	CDS	64930910	64931011	.	-	0	ID=g12049.t2.CDS4;Parent=g12049.t2
HiC_scaffold_3	GeneMark.hmm3	exon	64930910	64931011	.	-	0	ID=g12049.t2.exon4;Parent=g12049.t2
HiC_scaffold_3	AUGUSTUS	CDS	64930910	64931011	1.0	-	0	ID=g12049.t1.CDS4;Parent=g12049.t1
HiC_scaffold_3	GeneMark.hmm3	intron	64931012	64932140	.	-	0	ID=g12049.t2.intron4;Parent=g12049.t2
HiC_scaffold_3	AUGUSTUS	intron	64931012	64932140	1.0	-	.	ID=g12049.t1.intron4;Parent=g12049.t1
HiC_scaffold_3	AUGUSTUS	exon	64932141	64932270	.	-	.	ID=g12049.t1.exon5;Parent=g12049.t1
HiC_scaffold_3	GeneMark.hmm3	CDS	64932141	64932270	.	-	1	ID=g12049.t2.CDS5;Parent=g12049.t2
HiC_scaffold_3	GeneMark.hmm3	exon	64932141	64932270	.	-	1	ID=g12049.t2.exon5;Parent=g12049.t2
HiC_scaffold_3	AUGUSTUS	CDS	64932141	64932270	1.0	-	1	ID=g12049.t1.CDS5;Parent=g12049.t1
HiC_scaffold_3	GeneMark.hmm3	intron	64932271	64932781	.	-	2	ID=g12049.t2.intron5;Parent=g12049.t2
HiC_scaffold_3	AUGUSTUS	intron	64932271	64932781	1.0	-	.	ID=g12049.t1.intron5;Parent=g12049.t1
HiC_scaffold_3	AUGUSTUS	exon	64932782	64932899	.	-	.	ID=g12049.t1.exon6;Parent=g12049.t1
HiC_scaffold_3	GeneMark.hmm3	CDS	64932782	64932899	.	-	2	ID=g12049.t2.CDS6;Parent=g12049.t2
HiC_scaffold_3	GeneMark.hmm3	exon	64932782	64932899	.	-	2	ID=g12049.t2.exon6;Parent=g12049.t2
HiC_scaffold_3	AUGUSTUS	CDS	64932782	64932899	1.0	-	2	ID=g12049.t1.CDS6;Parent=g12049.t1
HiC_scaffold_3	GeneMark.hmm3	intron	64932900	64933086	.	-	1	ID=g12049.t2.intron6;Parent=g12049.t2
HiC_scaffold_3	AUGUSTUS	intron	64932900	64933086	1.0	-	.	ID=g12049.t1.intron6;Parent=g12049.t1
HiC_scaffold_3	AUGUSTUS	exon	64933087	64933154	.	-	.	ID=g12049.t1.exon7;Parent=g12049.t1
HiC_scaffold_3	GeneMark.hmm3	CDS	64933087	64933154	.	-	1	ID=g12049.t2.CDS7;Parent=g12049.t2
HiC_scaffold_3	GeneMark.hmm3	exon	64933087	64933154	.	-	1	ID=g12049.t2.exon7;Parent=g12049.t2
HiC_scaffold_3	AUGUSTUS	CDS	64933087	64933154	1.0	-	1	ID=g12049.t1.CDS7;Parent=g12049.t1
HiC_scaffold_3	GeneMark.hmm3	intron	64933155	64933968	.	-	2	ID=g12049.t2.intron7;Parent=g12049.t2
HiC_scaffold_3	AUGUSTUS	intron	64933155	64933968	1.0	-	.	ID=g12049.t1.intron7;Parent=g12049.t1
HiC_scaffold_3	AUGUSTUS	exon	64933969	64934059	.	-	.	ID=g12049.t1.exon8;Parent=g12049.t1
HiC_scaffold_3	GeneMark.hmm3	CDS	64933969	64934059	.	-	2	ID=g12049.t2.CDS8;Parent=g12049.t2
HiC_scaffold_3	GeneMark.hmm3	exon	64933969	64934059	.	-	2	ID=g12049.t2.exon8;Parent=g12049.t2
HiC_scaffold_3	AUGUSTUS	CDS	64933969	64934059	1.0	-	2	ID=g12049.t1.CDS8;Parent=g12049.t1
HiC_scaffold_3	GeneMark.hmm3	intron	64934060	64936308	.	-	1	ID=g12049.t2.intron8;Parent=g12049.t2
HiC_scaffold_3	AUGUSTUS	intron	64934060	64936308	1.0	-	.	ID=g12049.t1.intron8;Parent=g12049.t1
HiC_scaffold_3	AUGUSTUS	exon	64936309	64936428	.	-	.	ID=g12049.t1.exon9;Parent=g12049.t1
HiC_scaffold_3	GeneMark.hmm3	CDS	64936309	64936428	.	-	2	ID=g12049.t2.CDS9;Parent=g12049.t2
HiC_scaffold_3	GeneMark.hmm3	exon	64936309	64936428	.	-	2	ID=g12049.t2.exon9;Parent=g12049.t2
HiC_scaffold_3	AUGUSTUS	CDS	64936309	64936428	1.0	-	2	ID=g12049.t1.CDS9;Parent=g12049.t1
HiC_scaffold_3	GeneMark.hmm3	intron	64936429	64938829	.	-	1	ID=g12049.t2.intron9;Parent=g12049.t2
HiC_scaffold_3	AUGUSTUS	intron	64936429	64938829	1.0	-	.	ID=g12049.t1.intron9;Parent=g12049.t1
HiC_scaffold_3	AUGUSTUS	exon	64938830	64939006	.	-	.	ID=g12049.t1.exon10;Parent=g12049.t1
HiC_scaffold_3	GeneMark.hmm3	CDS	64938830	64939006	.	-	2	ID=g12049.t2.CDS10;Parent=g12049.t2
HiC_scaffold_3	GeneMark.hmm3	exon	64938830	64939006	.	-	2	ID=g12049.t2.exon10;Parent=g12049.t2
HiC_scaffold_3	AUGUSTUS	CDS	64938830	64939006	1.0	-	2	ID=g12049.t1.CDS10;Parent=g12049.t1
HiC_scaffold_3	GeneMark.hmm3	intron	64939007	64939768	.	-	1	ID=g12049.t2.intron10;Parent=g12049.t2
HiC_scaffold_3	AUGUSTUS	intron	64939007	64939768	1.0	-	.	ID=g12049.t1.intron10;Parent=g12049.t1
HiC_scaffold_3	AUGUSTUS	exon	64939769	64939989	.	-	.	ID=g12049.t1.exon11;Parent=g12049.t1
HiC_scaffold_3	GeneMark.hmm3	CDS	64939769	64939989	.	-	1	ID=g12049.t2.CDS11;Parent=g12049.t2
HiC_scaffold_3	GeneMark.hmm3	exon	64939769	64939989	.	-	1	ID=g12049.t2.exon11;Parent=g12049.t2
HiC_scaffold_3	AUGUSTUS	CDS	64939769	64939989	1.0	-	1	ID=g12049.t1.CDS11;Parent=g12049.t1
HiC_scaffold_3	GeneMark.hmm3	intron	64939990	64941167	.	-	2	ID=g12049.t2.intron11;Parent=g12049.t2
HiC_scaffold_3	AUGUSTUS	intron	64939990	64941167	1.0	-	.	ID=g12049.t1.intron11;Parent=g12049.t1
HiC_scaffold_3	AUGUSTUS	exon	64941168	64941296	.	-	.	ID=g12049.t1.exon12;Parent=g12049.t1
HiC_scaffold_3	GeneMark.hmm3	CDS	64941168	64941296	.	-	1	ID=g12049.t2.CDS12;Parent=g12049.t2
HiC_scaffold_3	GeneMark.hmm3	exon	64941168	64941296	.	-	1	ID=g12049.t2.exon12;Parent=g12049.t2
HiC_scaffold_3	AUGUSTUS	CDS	64941168	64941296	1.0	-	1	ID=g12049.t1.CDS12;Parent=g12049.t1
HiC_scaffold_3	GeneMark.hmm3	intron	64941297	64942887	.	-	2	ID=g12049.t2.intron12;Parent=g12049.t2
HiC_scaffold_3	AUGUSTUS	intron	64941297	64942887	1.0	-	.	ID=g12049.t1.intron12;Parent=g12049.t1
HiC_scaffold_3	AUGUSTUS	exon	64942888	64943053	.	-	.	ID=g12049.t1.exon13;Parent=g12049.t1
HiC_scaffold_3	GeneMark.hmm3	CDS	64942888	64943053	.	-	2	ID=g12049.t2.CDS13;Parent=g12049.t2
HiC_scaffold_3	GeneMark.hmm3	exon	64942888	64943053	.	-	2	ID=g12049.t2.exon13;Parent=g12049.t2
HiC_scaffold_3	AUGUSTUS	CDS	64942888	64943053	1.0	-	2	ID=g12049.t1.CDS13;Parent=g12049.t1
HiC_scaffold_3	GeneMark.hmm3	intron	64943054	64944530	.	-	1	ID=g12049.t2.intron13;Parent=g12049.t2
HiC_scaffold_3	AUGUSTUS	intron	64943054	64944530	1.0	-	.	ID=g12049.t1.intron13;Parent=g12049.t1
HiC_scaffold_3	AUGUSTUS	exon	64944531	64944674	.	-	.	ID=g12049.t1.exon14;Parent=g12049.t1
HiC_scaffold_3	GeneMark.hmm3	CDS	64944531	64944674	.	-	2	ID=g12049.t2.CDS14;Parent=g12049.t2
HiC_scaffold_3	GeneMark.hmm3	exon	64944531	64944674	.	-	2	ID=g12049.t2.exon14;Parent=g12049.t2
HiC_scaffold_3	AUGUSTUS	CDS	64944531	64944674	1.0	-	2	ID=g12049.t1.CDS14;Parent=g12049.t1
HiC_scaffold_3	GeneMark.hmm3	intron	64944675	64946357	.	-	1	ID=g12049.t2.intron14;Parent=g12049.t2
HiC_scaffold_3	AUGUSTUS	intron	64944675	64946357	1.0	-	.	ID=g12049.t1.intron14;Parent=g12049.t1
HiC_scaffold_3	AUGUSTUS	exon	64946358	64946489	.	-	.	ID=g12049.t1.exon15;Parent=g12049.t1
HiC_scaffold_3	GeneMark.hmm3	CDS	64946358	64946489	.	-	2	ID=g12049.t2.CDS15;Parent=g12049.t2
HiC_scaffold_3	GeneMark.hmm3	exon	64946358	64946489	.	-	2	ID=g12049.t2.exon15;Parent=g12049.t2
HiC_scaffold_3	AUGUSTUS	CDS	64946358	64946489	1.0	-	2	ID=g12049.t1.CDS15;Parent=g12049.t1
HiC_scaffold_3	GeneMark.hmm3	intron	64946490	64947565	.	-	1	ID=g12049.t2.intron15;Parent=g12049.t2
HiC_scaffold_3	AUGUSTUS	intron	64946490	64947565	1.0	-	.	ID=g12049.t1.intron15;Parent=g12049.t1
HiC_scaffold_3	AUGUSTUS	exon	64947566	64947697	.	-	.	ID=g12049.t1.exon16;Parent=g12049.t1
HiC_scaffold_3	GeneMark.hmm3	CDS	64947566	64947697	.	-	2	ID=g12049.t2.CDS16;Parent=g12049.t2
HiC_scaffold_3	GeneMark.hmm3	exon	64947566	64947697	.	-	2	ID=g12049.t2.exon16;Parent=g12049.t2
HiC_scaffold_3	AUGUSTUS	CDS	64947566	64947697	1.0	-	2	ID=g12049.t1.CDS16;Parent=g12049.t1
HiC_scaffold_3	GeneMark.hmm3	intron	64947698	64952320	.	-	1	ID=g12049.t2.intron16;Parent=g12049.t2
HiC_scaffold_3	AUGUSTUS	intron	64947698	64952320	1.0	-	.	ID=g12049.t1.intron16;Parent=g12049.t1
HiC_scaffold_3	AUGUSTUS	exon	64952321	64952449	.	-	.	ID=g12049.t1.exon17;Parent=g12049.t1
HiC_scaffold_3	GeneMark.hmm3	CDS	64952321	64952449	.	-	2	ID=g12049.t2.CDS17;Parent=g12049.t2
HiC_scaffold_3	GeneMark.hmm3	exon	64952321	64952449	.	-	2	ID=g12049.t2.exon17;Parent=g12049.t2
HiC_scaffold_3	AUGUSTUS	CDS	64952321	64952449	1.0	-	2	ID=g12049.t1.CDS17;Parent=g12049.t1
HiC_scaffold_3	GeneMark.hmm3	intron	64952450	64955416	.	-	1	ID=g12049.t2.intron17;Parent=g12049.t2
HiC_scaffold_3	AUGUSTUS	intron	64952450	64955416	1.0	-	.	ID=g12049.t1.intron17;Parent=g12049.t1
HiC_scaffold_3	AUGUSTUS	exon	64955417	64955539	.	-	.	ID=g12049.t1.exon18;Parent=g12049.t1
HiC_scaffold_3	GeneMark.hmm3	CDS	64955417	64955539	.	-	2	ID=g12049.t2.CDS18;Parent=g12049.t2
HiC_scaffold_3	GeneMark.hmm3	exon	64955417	64955539	.	-	2	ID=g12049.t2.exon18;Parent=g12049.t2
HiC_scaffold_3	AUGUSTUS	CDS	64955417	64955539	1.0	-	2	ID=g12049.t1.CDS18;Parent=g12049.t1
HiC_scaffold_3	GeneMark.hmm3	intron	64955540	64957046	.	-	1	ID=g12049.t2.intron18;Parent=g12049.t2
HiC_scaffold_3	AUGUSTUS	intron	64955540	64957046	1.0	-	.	ID=g12049.t1.intron18;Parent=g12049.t1
HiC_scaffold_3	AUGUSTUS	exon	64957047	64957184	.	-	.	ID=g12049.t1.exon19;Parent=g12049.t1
HiC_scaffold_3	GeneMark.hmm3	CDS	64957047	64957184	.	-	2	ID=g12049.t2.CDS19;Parent=g12049.t2
HiC_scaffold_3	GeneMark.hmm3	exon	64957047	64957184	.	-	2	ID=g12049.t2.exon19;Parent=g12049.t2
HiC_scaffold_3	AUGUSTUS	CDS	64957047	64957184	1.0	-	2	ID=g12049.t1.CDS19;Parent=g12049.t1
HiC_scaffold_3	GeneMark.hmm3	intron	64957185	64958030	.	-	1	ID=g12049.t2.intron19;Parent=g12049.t2
HiC_scaffold_3	AUGUSTUS	intron	64957185	64958030	1.0	-	.	ID=g12049.t1.intron19;Parent=g12049.t1
HiC_scaffold_3	AUGUSTUS	exon	64958031	64958147	.	-	.	ID=g12049.t1.exon20;Parent=g12049.t1
HiC_scaffold_3	GeneMark.hmm3	CDS	64958031	64958147	.	-	2	ID=g12049.t2.CDS20;Parent=g12049.t2
HiC_scaffold_3	GeneMark.hmm3	exon	64958031	64958147	.	-	2	ID=g12049.t2.exon20;Parent=g12049.t2
HiC_scaffold_3	AUGUSTUS	CDS	64958031	64958147	1.0	-	2	ID=g12049.t1.CDS20;Parent=g12049.t1
HiC_scaffold_3	GeneMark.hmm3	intron	64958148	64958857	.	-	1	ID=g12049.t2.intron20;Parent=g12049.t2
HiC_scaffold_3	AUGUSTUS	intron	64958148	64958857	1.0	-	.	ID=g12049.t1.intron20;Parent=g12049.t1
HiC_scaffold_3	AUGUSTUS	exon	64958858	64958974	.	-	.	ID=g12049.t1.exon21;Parent=g12049.t1
HiC_scaffold_3	GeneMark.hmm3	CDS	64958858	64958974	.	-	2	ID=g12049.t2.CDS21;Parent=g12049.t2
HiC_scaffold_3	GeneMark.hmm3	exon	64958858	64958974	.	-	2	ID=g12049.t2.exon21;Parent=g12049.t2
HiC_scaffold_3	AUGUSTUS	CDS	64958858	64958974	1.0	-	2	ID=g12049.t1.CDS21;Parent=g12049.t1
HiC_scaffold_3	GeneMark.hmm3	intron	64958975	64960227	.	-	1	ID=g12049.t2.intron21;Parent=g12049.t2
HiC_scaffold_3	AUGUSTUS	intron	64958975	64960227	1.0	-	.	ID=g12049.t1.intron21;Parent=g12049.t1
HiC_scaffold_3	AUGUSTUS	exon	64960228	64960347	.	-	.	ID=g12049.t1.exon22;Parent=g12049.t1
HiC_scaffold_3	GeneMark.hmm3	CDS	64960228	64960347	.	-	2	ID=g12049.t2.CDS22;Parent=g12049.t2
HiC_scaffold_3	GeneMark.hmm3	exon	64960228	64960347	.	-	2	ID=g12049.t2.exon22;Parent=g12049.t2
HiC_scaffold_3	AUGUSTUS	CDS	64960228	64960347	1.0	-	2	ID=g12049.t1.CDS22;Parent=g12049.t1
HiC_scaffold_3	GeneMark.hmm3	intron	64960348	64961343	.	-	1	ID=g12049.t2.intron22;Parent=g12049.t2
HiC_scaffold_3	AUGUSTUS	intron	64960348	64961343	1.0	-	.	ID=g12049.t1.intron22;Parent=g12049.t1
HiC_scaffold_3	AUGUSTUS	exon	64961344	64961466	.	-	.	ID=g12049.t1.exon23;Parent=g12049.t1
HiC_scaffold_3	GeneMark.hmm3	CDS	64961344	64961466	.	-	2	ID=g12049.t2.CDS23;Parent=g12049.t2
HiC_scaffold_3	GeneMark.hmm3	exon	64961344	64961466	.	-	2	ID=g12049.t2.exon23;Parent=g12049.t2
HiC_scaffold_3	AUGUSTUS	CDS	64961344	64961466	1.0	-	2	ID=g12049.t1.CDS23;Parent=g12049.t1
HiC_scaffold_3	GeneMark.hmm3	intron	64961467	64962172	.	-	1	ID=g12049.t2.intron23;Parent=g12049.t2
HiC_scaffold_3	AUGUSTUS	intron	64961467	64962172	1.0	-	.	ID=g12049.t1.intron23;Parent=g12049.t1
HiC_scaffold_3	AUGUSTUS	exon	64962173	64962418	.	-	.	ID=g12049.t1.exon24;Parent=g12049.t1
HiC_scaffold_3	GeneMark.hmm3	CDS	64962173	64962418	.	-	2	ID=g12049.t2.CDS24;Parent=g12049.t2
HiC_scaffold_3	GeneMark.hmm3	exon	64962173	64962418	.	-	2	ID=g12049.t2.exon24;Parent=g12049.t2
HiC_scaffold_3	AUGUSTUS	CDS	64962173	64962418	1.0	-	2	ID=g12049.t1.CDS24;Parent=g12049.t1
HiC_scaffold_3	GeneMark.hmm3	intron	64962419	64963123	.	-	1	ID=g12049.t2.intron24;Parent=g12049.t2
HiC_scaffold_3	AUGUSTUS	intron	64962419	64963123	1.0	-	.	ID=g12049.t1.intron24;Parent=g12049.t1
HiC_scaffold_3	AUGUSTUS	exon	64963124	64963320	.	-	.	ID=g12049.t1.exon25;Parent=g12049.t1
HiC_scaffold_3	GeneMark.hmm3	CDS	64963124	64963320	.	-	1	ID=g12049.t2.CDS25;Parent=g12049.t2
HiC_scaffold_3	GeneMark.hmm3	exon	64963124	64963320	.	-	1	ID=g12049.t2.exon25;Parent=g12049.t2
HiC_scaffold_3	AUGUSTUS	CDS	64963124	64963320	1.0	-	1	ID=g12049.t1.CDS25;Parent=g12049.t1
HiC_scaffold_3	GeneMark.hmm3	intron	64963321	64965926	.	-	2	ID=g12049.t2.intron25;Parent=g12049.t2
HiC_scaffold_3	AUGUSTUS	intron	64963321	64965926	1.0	-	.	ID=g12049.t1.intron25;Parent=g12049.t1
HiC_scaffold_3	AUGUSTUS	exon	64965927	64966104	.	-	.	ID=g12049.t1.exon26;Parent=g12049.t1
HiC_scaffold_3	GeneMark.hmm3	CDS	64965927	64966104	.	-	2	ID=g12049.t2.CDS26;Parent=g12049.t2
HiC_scaffold_3	GeneMark.hmm3	exon	64965927	64966104	.	-	2	ID=g12049.t2.exon26;Parent=g12049.t2
HiC_scaffold_3	AUGUSTUS	CDS	64965927	64966104	1.0	-	2	ID=g12049.t1.CDS26;Parent=g12049.t1
HiC_scaffold_3	GeneMark.hmm3	intron	64966105	64968732	.	-	1	ID=g12049.t2.intron26;Parent=g12049.t2
HiC_scaffold_3	AUGUSTUS	intron	64966105	64968732	1.0	-	.	ID=g12049.t1.intron26;Parent=g12049.t1
HiC_scaffold_3	AUGUSTUS	exon	64968733	64968956	.	-	.	ID=g12049.t1.exon27;Parent=g12049.t1
HiC_scaffold_3	GeneMark.hmm3	CDS	64968733	64968956	.	-	1	ID=g12049.t2.CDS27;Parent=g12049.t2
HiC_scaffold_3	GeneMark.hmm3	exon	64968733	64968956	.	-	1	ID=g12049.t2.exon27;Parent=g12049.t2
HiC_scaffold_3	AUGUSTUS	CDS	64968733	64968956	1.0	-	1	ID=g12049.t1.CDS27;Parent=g12049.t1
HiC_scaffold_3	GeneMark.hmm3	intron	64968957	64970215	.	-	2	ID=g12049.t2.intron27;Parent=g12049.t2
HiC_scaffold_3	AUGUSTUS	intron	64968957	64970215	1.0	-	.	ID=g12049.t1.intron27;Parent=g12049.t1
HiC_scaffold_3	AUGUSTUS	exon	64970216	64970386	.	-	.	ID=g12049.t1.exon28;Parent=g12049.t1
HiC_scaffold_3	GeneMark.hmm3	CDS	64970216	64970386	.	-	1	ID=g12049.t2.CDS28;Parent=g12049.t2
HiC_scaffold_3	GeneMark.hmm3	exon	64970216	64970386	.	-	1	ID=g12049.t2.exon28;Parent=g12049.t2
HiC_scaffold_3	AUGUSTUS	CDS	64970216	64970386	1.0	-	1	ID=g12049.t1.CDS28;Parent=g12049.t1
HiC_scaffold_3	GeneMark.hmm3	intron	64970387	64970920	.	-	2	ID=g12049.t2.intron28;Parent=g12049.t2
HiC_scaffold_3	AUGUSTUS	intron	64970387	64970920	1.0	-	.	ID=g12049.t1.intron28;Parent=g12049.t1
HiC_scaffold_3	AUGUSTUS	exon	64970921	64971073	.	-	.	ID=g12049.t1.exon29;Parent=g12049.t1
HiC_scaffold_3	GeneMark.hmm3	CDS	64970921	64971073	.	-	1	ID=g12049.t2.CDS29;Parent=g12049.t2
HiC_scaffold_3	GeneMark.hmm3	exon	64970921	64971073	.	-	1	ID=g12049.t2.exon29;Parent=g12049.t2
HiC_scaffold_3	AUGUSTUS	CDS	64970921	64971073	1.0	-	1	ID=g12049.t1.CDS29;Parent=g12049.t1
HiC_scaffold_3	GeneMark.hmm3	intron	64971074	64971618	.	-	2	ID=g12049.t2.intron29;Parent=g12049.t2
HiC_scaffold_3	AUGUSTUS	intron	64971074	64971618	1.0	-	.	ID=g12049.t1.intron29;Parent=g12049.t1
HiC_scaffold_3	AUGUSTUS	exon	64971619	64972135	.	-	.	ID=g12049.t1.exon30;Parent=g12049.t1
HiC_scaffold_3	GeneMark.hmm3	CDS	64971619	64972135	.	-	2	ID=g12049.t2.CDS30;Parent=g12049.t2
HiC_scaffold_3	GeneMark.hmm3	exon	64971619	64972135	.	-	2	ID=g12049.t2.exon30;Parent=g12049.t2
HiC_scaffold_3	AUGUSTUS	CDS	64971619	64972135	1.0	-	2	ID=g12049.t1.CDS30;Parent=g12049.t1
HiC_scaffold_3	GeneMark.hmm3	intron	64972136	64973231	.	-	1	ID=g12049.t2.intron30;Parent=g12049.t2
HiC_scaffold_3	AUGUSTUS	intron	64972136	64973231	1.0	-	.	ID=g12049.t1.intron30;Parent=g12049.t1
HiC_scaffold_3	AUGUSTUS	exon	64973232	64973527	.	-	.	ID=g12049.t1.exon31;Parent=g12049.t1
HiC_scaffold_3	GeneMark.hmm3	CDS	64973232	64973527	.	-	1	ID=g12049.t2.CDS31;Parent=g12049.t2
HiC_scaffold_3	GeneMark.hmm3	exon	64973232	64973527	.	-	1	ID=g12049.t2.exon31;Parent=g12049.t2
HiC_scaffold_3	AUGUSTUS	CDS	64973232	64973527	1.0	-	1	ID=g12049.t1.CDS31;Parent=g12049.t1
HiC_scaffold_3	GeneMark.hmm3	intron	64973528	64977364	.	-	2	ID=g12049.t2.intron31;Parent=g12049.t2
HiC_scaffold_3	AUGUSTUS	intron	64973528	64977364	1.0	-	.	ID=g12049.t1.intron31;Parent=g12049.t1
HiC_scaffold_3	AUGUSTUS	exon	64977365	64977566	.	-	.	ID=g12049.t1.exon32;Parent=g12049.t1
HiC_scaffold_3	GeneMark.hmm3	CDS	64977365	64977566	.	-	2	ID=g12049.t2.CDS32;Parent=g12049.t2
HiC_scaffold_3	GeneMark.hmm3	exon	64977365	64977566	.	-	2	ID=g12049.t2.exon32;Parent=g12049.t2
HiC_scaffold_3	AUGUSTUS	CDS	64977365	64977566	1.0	-	2	ID=g12049.t1.CDS32;Parent=g12049.t1
HiC_scaffold_3	GeneMark.hmm3	intron	64977567	64978951	.	-	1	ID=g12049.t2.intron32;Parent=g12049.t2
HiC_scaffold_3	AUGUSTUS	intron	64977567	64978951	1.0	-	.	ID=g12049.t1.intron32;Parent=g12049.t1
HiC_scaffold_3	AUGUSTUS	exon	64978952	64979083	.	-	.	ID=g12049.t1.exon33;Parent=g12049.t1
HiC_scaffold_3	GeneMark.hmm3	CDS	64978952	64979083	.	-	2	ID=g12049.t2.CDS33;Parent=g12049.t2
HiC_scaffold_3	GeneMark.hmm3	exon	64978952	64979083	.	-	2	ID=g12049.t2.exon33;Parent=g12049.t2
HiC_scaffold_3	AUGUSTUS	CDS	64978952	64979083	1.0	-	2	ID=g12049.t1.CDS33;Parent=g12049.t1
HiC_scaffold_3	GeneMark.hmm3	intron	64979084	64981845	.	-	1	ID=g12049.t2.intron33;Parent=g12049.t2
HiC_scaffold_3	AUGUSTUS	intron	64979084	64981845	1.0	-	.	ID=g12049.t1.intron33;Parent=g12049.t1
HiC_scaffold_3	AUGUSTUS	exon	64981846	64981965	.	-	.	ID=g12049.t1.exon34;Parent=g12049.t1
HiC_scaffold_3	GeneMark.hmm3	CDS	64981846	64981965	.	-	2	ID=g12049.t2.CDS34;Parent=g12049.t2
HiC_scaffold_3	GeneMark.hmm3	exon	64981846	64981965	.	-	2	ID=g12049.t2.exon34;Parent=g12049.t2
HiC_scaffold_3	AUGUSTUS	CDS	64981846	64981965	1.0	-	2	ID=g12049.t1.CDS34;Parent=g12049.t1
HiC_scaffold_3	GeneMark.hmm3	intron	64981966	64983268	.	-	1	ID=g12049.t2.intron34;Parent=g12049.t2
HiC_scaffold_3	AUGUSTUS	intron	64981966	64983268	1.0	-	.	ID=g12049.t1.intron34;Parent=g12049.t1
HiC_scaffold_3	AUGUSTUS	exon	64983269	64983394	.	-	.	ID=g12049.t1.exon35;Parent=g12049.t1
HiC_scaffold_3	GeneMark.hmm3	CDS	64983269	64983394	.	-	2	ID=g12049.t2.CDS35;Parent=g12049.t2
HiC_scaffold_3	GeneMark.hmm3	exon	64983269	64983394	.	-	2	ID=g12049.t2.exon35;Parent=g12049.t2
HiC_scaffold_3	AUGUSTUS	CDS	64983269	64983394	1.0	-	2	ID=g12049.t1.CDS35;Parent=g12049.t1
HiC_scaffold_3	GeneMark.hmm3	intron	64983395	64984173	.	-	1	ID=g12049.t2.intron35;Parent=g12049.t2
HiC_scaffold_3	AUGUSTUS	intron	64983395	64984173	1.0	-	.	ID=g12049.t1.intron35;Parent=g12049.t1
HiC_scaffold_3	AUGUSTUS	exon	64984174	64984416	.	-	.	ID=g12049.t1.exon36;Parent=g12049.t1
HiC_scaffold_3	GeneMark.hmm3	CDS	64984174	64984416	.	-	2	ID=g12049.t2.CDS36;Parent=g12049.t2
HiC_scaffold_3	GeneMark.hmm3	exon	64984174	64984416	.	-	2	ID=g12049.t2.exon36;Parent=g12049.t2
HiC_scaffold_3	AUGUSTUS	CDS	64984174	64984416	1.0	-	2	ID=g12049.t1.CDS36;Parent=g12049.t1
HiC_scaffold_3	GeneMark.hmm3	intron	64984417	64985324	.	-	1	ID=g12049.t2.intron36;Parent=g12049.t2
HiC_scaffold_3	AUGUSTUS	intron	64984417	64985324	1.0	-	.	ID=g12049.t1.intron36;Parent=g12049.t1
HiC_scaffold_3	AUGUSTUS	exon	64985325	64985528	.	-	.	ID=g12049.t1.exon37;Parent=g12049.t1
HiC_scaffold_3	GeneMark.hmm3	CDS	64985325	64985528	.	-	2	ID=g12049.t2.CDS37;Parent=g12049.t2
HiC_scaffold_3	GeneMark.hmm3	exon	64985325	64985528	.	-	2	ID=g12049.t2.exon37;Parent=g12049.t2
HiC_scaffold_3	AUGUSTUS	CDS	64985325	64985528	1.0	-	2	ID=g12049.t1.CDS37;Parent=g12049.t1
HiC_scaffold_3	GeneMark.hmm3	intron	64985529	64986271	.	-	1	ID=g12049.t2.intron37;Parent=g12049.t2
HiC_scaffold_3	AUGUSTUS	intron	64985529	64986271	1.0	-	.	ID=g12049.t1.intron37;Parent=g12049.t1
HiC_scaffold_3	AUGUSTUS	exon	64986272	64986561	.	-	.	ID=g12049.t1.exon38;Parent=g12049.t1
HiC_scaffold_3	GeneMark.hmm3	CDS	64986272	64986561	.	-	1	ID=g12049.t2.CDS38;Parent=g12049.t2
HiC_scaffold_3	GeneMark.hmm3	exon	64986272	64986561	.	-	1	ID=g12049.t2.exon38;Parent=g12049.t2
HiC_scaffold_3	AUGUSTUS	CDS	64986272	64986561	1.0	-	1	ID=g12049.t1.CDS38;Parent=g12049.t1
HiC_scaffold_3	GeneMark.hmm3	intron	64986562	64987715	.	-	2	ID=g12049.t2.intron38;Parent=g12049.t2
HiC_scaffold_3	AUGUSTUS	intron	64986562	64987715	1.0	-	.	ID=g12049.t1.intron38;Parent=g12049.t1
HiC_scaffold_3	AUGUSTUS	exon	64987716	64987874	.	-	.	ID=g12049.t1.exon39;Parent=g12049.t1
HiC_scaffold_3	GeneMark.hmm3	CDS	64987716	64987874	.	-	1	ID=g12049.t2.CDS39;Parent=g12049.t2
HiC_scaffold_3	GeneMark.hmm3	exon	64987716	64987874	.	-	1	ID=g12049.t2.exon39;Parent=g12049.t2
HiC_scaffold_3	AUGUSTUS	CDS	64987716	64987874	1.0	-	1	ID=g12049.t1.CDS39;Parent=g12049.t1
HiC_scaffold_3	GeneMark.hmm3	intron	64987875	64988207	.	-	2	ID=g12049.t2.intron39;Parent=g12049.t2
HiC_scaffold_3	AUGUSTUS	intron	64987875	64988207	1.0	-	.	ID=g12049.t1.intron39;Parent=g12049.t1
HiC_scaffold_3	AUGUSTUS	exon	64988208	64988373	.	-	.	ID=g12049.t1.exon40;Parent=g12049.t1
HiC_scaffold_3	GeneMark.hmm3	CDS	64988208	64988373	.	-	2	ID=g12049.t2.CDS40;Parent=g12049.t2
HiC_scaffold_3	GeneMark.hmm3	exon	64988208	64988373	.	-	2	ID=g12049.t2.exon40;Parent=g12049.t2
HiC_scaffold_3	AUGUSTUS	CDS	64988208	64988373	1.0	-	2	ID=g12049.t1.CDS40;Parent=g12049.t1
HiC_scaffold_3	GeneMark.hmm3	intron	64988374	64988505	.	-	1	ID=g12049.t2.intron40;Parent=g12049.t2
HiC_scaffold_3	AUGUSTUS	intron	64988374	64988505	1.0	-	.	ID=g12049.t1.intron40;Parent=g12049.t1
HiC_scaffold_3	AUGUSTUS	exon	64988506	64989426	.	-	.	ID=g12049.t1.exon41;Parent=g12049.t1
HiC_scaffold_3	GeneMark.hmm3	CDS	64988506	64989426	.	-	2	ID=g12049.t2.CDS41;Parent=g12049.t2
HiC_scaffold_3	GeneMark.hmm3	exon	64988506	64989426	.	-	2	ID=g12049.t2.exon41;Parent=g12049.t2
HiC_scaffold_3	AUGUSTUS	CDS	64988506	64989426	1.0	-	2	ID=g12049.t1.CDS41;Parent=g12049.t1
HiC_scaffold_3	GeneMark.hmm3	intron	64989427	64992167	.	-	1	ID=g12049.t2.intron41;Parent=g12049.t2
HiC_scaffold_3	AUGUSTUS	intron	64989427	64992167	1.0	-	.	ID=g12049.t1.intron41;Parent=g12049.t1
HiC_scaffold_3	AUGUSTUS	exon	64992168	64992356	.	-	.	ID=g12049.t1.exon42;Parent=g12049.t1
HiC_scaffold_3	GeneMark.hmm3	CDS	64992168	64992356	.	-	2	ID=g12049.t2.CDS42;Parent=g12049.t2
HiC_scaffold_3	GeneMark.hmm3	exon	64992168	64992356	.	-	2	ID=g12049.t2.exon42;Parent=g12049.t2
HiC_scaffold_3	AUGUSTUS	CDS	64992168	64992356	1.0	-	2	ID=g12049.t1.CDS42;Parent=g12049.t1
HiC_scaffold_3	GeneMark.hmm3	intron	64992357	64994533	.	-	1	ID=g12049.t2.intron42;Parent=g12049.t2
HiC_scaffold_3	AUGUSTUS	intron	64992357	64994533	1.0	-	.	ID=g12049.t1.intron42;Parent=g12049.t1
HiC_scaffold_3	GeneMark.hmm3	CDS	64994534	64994569	.	-	2	ID=g12049.t2.CDS43;Parent=g12049.t2
HiC_scaffold_3	GeneMark.hmm3	exon	64994534	64994569	.	-	2	ID=g12049.t2.exon43;Parent=g12049.t2
HiC_scaffold_3	AUGUSTUS	exon	64994534	64994767	.	-	.	ID=g12049.t1.exon43;Parent=g12049.t1
HiC_scaffold_3	AUGUSTUS	CDS	64994534	64994767	1.0	-	2	ID=g12049.t1.CDS43;Parent=g12049.t1
HiC_scaffold_3	GeneMark.hmm3	intron	64994570	64995854	.	-	1	ID=g12049.t2.intron43;Parent=g12049.t2
HiC_scaffold_3	AUGUSTUS	intron	64994768	64995854	1.0	-	.	ID=g12049.t1.intron43;Parent=g12049.t1
HiC_scaffold_3	AUGUSTUS	exon	64995855	64996068	.	-	.	ID=g12049.t1.exon44;Parent=g12049.t1
HiC_scaffold_3	GeneMark.hmm3	CDS	64995855	64996068	.	-	0	ID=g12049.t2.CDS44;Parent=g12049.t2
HiC_scaffold_3	GeneMark.hmm3	exon	64995855	64996068	.	-	0	ID=g12049.t2.exon44;Parent=g12049.t2
HiC_scaffold_3	AUGUSTUS	CDS	64995855	64996068	1.0	-	0	ID=g12049.t1.CDS44;Parent=g12049.t1
HiC_scaffold_3	GeneMark.hmm3	intron	64996069	64999166	.	-	0	ID=g12049.t2.intron44;Parent=g12049.t2
HiC_scaffold_3	AUGUSTUS	intron	64996069	64999166	1.0	-	.	ID=g12049.t1.intron44;Parent=g12049.t1
HiC_scaffold_3	AUGUSTUS	exon	64999167	64999344	.	-	.	ID=g12049.t1.exon45;Parent=g12049.t1
HiC_scaffold_3	GeneMark.hmm3	CDS	64999167	64999344	.	-	1	ID=g12049.t2.CDS45;Parent=g12049.t2
HiC_scaffold_3	GeneMark.hmm3	exon	64999167	64999344	.	-	1	ID=g12049.t2.exon45;Parent=g12049.t2
HiC_scaffold_3	AUGUSTUS	CDS	64999167	64999344	1.0	-	1	ID=g12049.t1.CDS45;Parent=g12049.t1
HiC_scaffold_3	GeneMark.hmm3	intron	64999345	65001317	.	-	2	ID=g12049.t2.intron45;Parent=g12049.t2
HiC_scaffold_3	AUGUSTUS	intron	64999345	65001317	1.0	-	.	ID=g12049.t1.intron45;Parent=g12049.t1
HiC_scaffold_3	AUGUSTUS	exon	65001318	65001427	.	-	.	ID=g12049.t1.exon46;Parent=g12049.t1
HiC_scaffold_3	GeneMark.hmm3	CDS	65001318	65001427	.	-	0	ID=g12049.t2.CDS46;Parent=g12049.t2
HiC_scaffold_3	GeneMark.hmm3	exon	65001318	65001427	.	-	0	ID=g12049.t2.exon46;Parent=g12049.t2
HiC_scaffold_3	AUGUSTUS	CDS	65001318	65001427	1.0	-	0	ID=g12049.t1.CDS46;Parent=g12049.t1
HiC_scaffold_3	GeneMark.hmm3	intron	65001428	65004994	.	-	0	ID=g12049.t2.intron46;Parent=g12049.t2
HiC_scaffold_3	AUGUSTUS	intron	65001428	65004994	1.0	-	.	ID=g12049.t1.intron46;Parent=g12049.t1
HiC_scaffold_3	AUGUSTUS	exon	65004995	65005138	.	-	.	ID=g12049.t1.exon47;Parent=g12049.t1
HiC_scaffold_3	GeneMark.hmm3	CDS	65004995	65005138	.	-	0	ID=g12049.t2.CDS47;Parent=g12049.t2
HiC_scaffold_3	GeneMark.hmm3	exon	65004995	65005138	.	-	0	ID=g12049.t2.exon47;Parent=g12049.t2
HiC_scaffold_3	AUGUSTUS	CDS	65004995	65005138	1.0	-	0	ID=g12049.t1.CDS47;Parent=g12049.t1
HiC_scaffold_3	GeneMark.hmm3	intron	65005139	65006148	.	-	0	ID=g12049.t2.intron47;Parent=g12049.t2
HiC_scaffold_3	AUGUSTUS	intron	65005139	65006148	1.0	-	.	ID=g12049.t1.intron47;Parent=g12049.t1
HiC_scaffold_3	AUGUSTUS	exon	65006149	65006315	.	-	.	ID=g12049.t1.exon48;Parent=g12049.t1
HiC_scaffold_3	GeneMark.hmm3	CDS	65006149	65006315	.	-	2	ID=g12049.t2.CDS48;Parent=g12049.t2
HiC_scaffold_3	GeneMark.hmm3	exon	65006149	65006315	.	-	2	ID=g12049.t2.exon48;Parent=g12049.t2
HiC_scaffold_3	AUGUSTUS	CDS	65006149	65006315	1.0	-	2	ID=g12049.t1.CDS48;Parent=g12049.t1
HiC_scaffold_3	GeneMark.hmm3	intron	65006316	65012058	.	-	1	ID=g12049.t2.intron48;Parent=g12049.t2
HiC_scaffold_3	AUGUSTUS	intron	65006316	65012058	1.0	-	.	ID=g12049.t1.intron48;Parent=g12049.t1
HiC_scaffold_3	AUGUSTUS	exon	65012059	65012187	.	-	.	ID=g12049.t1.exon49;Parent=g12049.t1
HiC_scaffold_3	GeneMark.hmm3	CDS	65012059	65012187	.	-	2	ID=g12049.t2.CDS49;Parent=g12049.t2
HiC_scaffold_3	GeneMark.hmm3	exon	65012059	65012187	.	-	2	ID=g12049.t2.exon49;Parent=g12049.t2
HiC_scaffold_3	AUGUSTUS	CDS	65012059	65012187	1.0	-	2	ID=g12049.t1.CDS49;Parent=g12049.t1
HiC_scaffold_3	GeneMark.hmm3	intron	65012188	65014288	.	-	1	ID=g12049.t2.intron49;Parent=g12049.t2
HiC_scaffold_3	AUGUSTUS	intron	65012188	65014288	1.0	-	.	ID=g12049.t1.intron49;Parent=g12049.t1
HiC_scaffold_3	AUGUSTUS	exon	65014289	65014466	.	-	.	ID=g12049.t1.exon50;Parent=g12049.t1
HiC_scaffold_3	GeneMark.hmm3	CDS	65014289	65014466	.	-	0	ID=g12049.t2.CDS50;Parent=g12049.t2
HiC_scaffold_3	GeneMark.hmm3	exon	65014289	65014466	.	-	0	ID=g12049.t2.exon50;Parent=g12049.t2
HiC_scaffold_3	AUGUSTUS	CDS	65014289	65014466	1.0	-	0	ID=g12049.t1.CDS50;Parent=g12049.t1
HiC_scaffold_3	GeneMark.hmm3	intron	65014467	65015731	.	-	0	ID=g12049.t2.intron50;Parent=g12049.t2
HiC_scaffold_3	AUGUSTUS	intron	65014467	65015731	1.0	-	.	ID=g12049.t1.intron50;Parent=g12049.t1
HiC_scaffold_3	AUGUSTUS	exon	65015732	65015960	.	-	.	ID=g12049.t1.exon51;Parent=g12049.t1
HiC_scaffold_3	GeneMark.hmm3	CDS	65015732	65015960	.	-	1	ID=g12049.t2.CDS51;Parent=g12049.t2
HiC_scaffold_3	GeneMark.hmm3	exon	65015732	65015960	.	-	1	ID=g12049.t2.exon51;Parent=g12049.t2
HiC_scaffold_3	AUGUSTUS	CDS	65015732	65015960	1.0	-	1	ID=g12049.t1.CDS51;Parent=g12049.t1
HiC_scaffold_3	GeneMark.hmm3	intron	65015961	65016991	.	-	2	ID=g12049.t2.intron51;Parent=g12049.t2
HiC_scaffold_3	AUGUSTUS	intron	65015961	65016991	1.0	-	.	ID=g12049.t1.intron51;Parent=g12049.t1
HiC_scaffold_3	AUGUSTUS	exon	65016992	65017176	.	-	.	ID=g12049.t1.exon52;Parent=g12049.t1
HiC_scaffold_3	GeneMark.hmm3	CDS	65016992	65017176	.	-	0	ID=g12049.t2.CDS52;Parent=g12049.t2
HiC_scaffold_3	GeneMark.hmm3	exon	65016992	65017176	.	-	0	ID=g12049.t2.exon52;Parent=g12049.t2
HiC_scaffold_3	AUGUSTUS	CDS	65016992	65017176	1.0	-	0	ID=g12049.t1.CDS52;Parent=g12049.t1
HiC_scaffold_3	GeneMark.hmm3	intron	65017177	65017928	.	-	0	ID=g12049.t2.intron52;Parent=g12049.t2
HiC_scaffold_3	AUGUSTUS	intron	65017177	65017928	1.0	-	.	ID=g12049.t1.intron52;Parent=g12049.t1
HiC_scaffold_3	AUGUSTUS	exon	65017929	65018140	.	-	.	ID=g12049.t1.exon53;Parent=g12049.t1
HiC_scaffold_3	GeneMark.hmm3	CDS	65017929	65018140	.	-	2	ID=g12049.t2.CDS53;Parent=g12049.t2
HiC_scaffold_3	GeneMark.hmm3	exon	65017929	65018140	.	-	2	ID=g12049.t2.exon53;Parent=g12049.t2
HiC_scaffold_3	AUGUSTUS	CDS	65017929	65018140	1.0	-	2	ID=g12049.t1.CDS53;Parent=g12049.t1
HiC_scaffold_3	GeneMark.hmm3	intron	65018141	65019495	.	-	1	ID=g12049.t2.intron53;Parent=g12049.t2
HiC_scaffold_3	AUGUSTUS	intron	65018141	65019495	1.0	-	.	ID=g12049.t1.intron53;Parent=g12049.t1
HiC_scaffold_3	AUGUSTUS	exon	65019496	65019744	.	-	.	ID=g12049.t1.exon54;Parent=g12049.t1
HiC_scaffold_3	GeneMark.hmm3	CDS	65019496	65019744	.	-	2	ID=g12049.t2.CDS54;Parent=g12049.t2
HiC_scaffold_3	GeneMark.hmm3	exon	65019496	65019744	.	-	2	ID=g12049.t2.exon54;Parent=g12049.t2
HiC_scaffold_3	AUGUSTUS	CDS	65019496	65019744	1.0	-	2	ID=g12049.t1.CDS54;Parent=g12049.t1
HiC_scaffold_3	GeneMark.hmm3	intron	65019745	65020952	.	-	1	ID=g12049.t2.intron54;Parent=g12049.t2
HiC_scaffold_3	AUGUSTUS	intron	65019745	65020952	1.0	-	.	ID=g12049.t1.intron54;Parent=g12049.t1
HiC_scaffold_3	AUGUSTUS	exon	65020953	65021330	.	-	.	ID=g12049.t1.exon55;Parent=g12049.t1
HiC_scaffold_3	GeneMark.hmm3	CDS	65020953	65021330	.	-	2	ID=g12049.t2.CDS55;Parent=g12049.t2
HiC_scaffold_3	GeneMark.hmm3	exon	65020953	65021330	.	-	2	ID=g12049.t2.exon55;Parent=g12049.t2
HiC_scaffold_3	AUGUSTUS	CDS	65020953	65021330	1.0	-	2	ID=g12049.t1.CDS55;Parent=g12049.t1
HiC_scaffold_3	GeneMark.hmm3	intron	65021331	65023290	.	-	1	ID=g12049.t2.intron55;Parent=g12049.t2
HiC_scaffold_3	AUGUSTUS	intron	65021331	65023290	1.0	-	.	ID=g12049.t1.intron55;Parent=g12049.t1
HiC_scaffold_3	AUGUSTUS	exon	65023291	65023407	.	-	.	ID=g12049.t1.exon56;Parent=g12049.t1
HiC_scaffold_3	GeneMark.hmm3	CDS	65023291	65023407	.	-	2	ID=g12049.t2.CDS56;Parent=g12049.t2
HiC_scaffold_3	GeneMark.hmm3	exon	65023291	65023407	.	-	2	ID=g12049.t2.exon56;Parent=g12049.t2
HiC_scaffold_3	AUGUSTUS	CDS	65023291	65023407	1.0	-	2	ID=g12049.t1.CDS56;Parent=g12049.t1
HiC_scaffold_3	GeneMark.hmm3	intron	65023408	65023537	.	-	1	ID=g12049.t2.intron56;Parent=g12049.t2
HiC_scaffold_3	AUGUSTUS	intron	65023408	65023537	1.0	-	.	ID=g12049.t1.intron56;Parent=g12049.t1
HiC_scaffold_3	AUGUSTUS	exon	65023538	65023657	.	-	.	ID=g12049.t1.exon57;Parent=g12049.t1
HiC_scaffold_3	GeneMark.hmm3	CDS	65023538	65023657	.	-	2	ID=g12049.t2.CDS57;Parent=g12049.t2
HiC_scaffold_3	GeneMark.hmm3	exon	65023538	65023657	.	-	2	ID=g12049.t2.exon57;Parent=g12049.t2
HiC_scaffold_3	AUGUSTUS	CDS	65023538	65023657	1.0	-	2	ID=g12049.t1.CDS57;Parent=g12049.t1
HiC_scaffold_3	GeneMark.hmm3	intron	65023658	65024795	.	-	1	ID=g12049.t2.intron57;Parent=g12049.t2
HiC_scaffold_3	AUGUSTUS	intron	65023658	65024795	1.0	-	.	ID=g12049.t1.intron57;Parent=g12049.t1
HiC_scaffold_3	AUGUSTUS	exon	65024796	65025035	.	-	.	ID=g12049.t1.exon58;Parent=g12049.t1
HiC_scaffold_3	GeneMark.hmm3	CDS	65024796	65025035	.	-	2	ID=g12049.t2.CDS58;Parent=g12049.t2
HiC_scaffold_3	GeneMark.hmm3	exon	65024796	65025035	.	-	2	ID=g12049.t2.exon58;Parent=g12049.t2
HiC_scaffold_3	AUGUSTUS	CDS	65024796	65025035	1.0	-	2	ID=g12049.t1.CDS58;Parent=g12049.t1
HiC_scaffold_3	GeneMark.hmm3	intron	65025036	65026512	.	-	1	ID=g12049.t2.intron58;Parent=g12049.t2
HiC_scaffold_3	AUGUSTUS	intron	65025036	65026512	1.0	-	.	ID=g12049.t1.intron58;Parent=g12049.t1
HiC_scaffold_3	GeneMark.hmm3	CDS	65026513	65026601	.	-	1	ID=g12049.t2.CDS59;Parent=g12049.t2
HiC_scaffold_3	GeneMark.hmm3	exon	65026513	65026601	.	-	1	ID=g12049.t2.exon59;Parent=g12049.t2
HiC_scaffold_3	AUGUSTUS	exon	65026513	65026794	.	-	.	ID=g12049.t1.exon59;Parent=g12049.t1
HiC_scaffold_3	AUGUSTUS	CDS	65026513	65026794	1.0	-	2	ID=g12049.t1.CDS59;Parent=g12049.t1
HiC_scaffold_3	GeneMark.hmm3	intron	65026602	65026700	.	-	2	ID=g12049.t2.intron59;Parent=g12049.t2
HiC_scaffold_3	GeneMark.hmm3	CDS	65026701	65026794	.	-	2	ID=g12049.t2.CDS60;Parent=g12049.t2
HiC_scaffold_3	GeneMark.hmm3	exon	65026701	65026794	.	-	2	ID=g12049.t2.exon60;Parent=g12049.t2
HiC_scaffold_3	GeneMark.hmm3	intron	65026795	65027183	.	-	1	ID=g12049.t2.intron60;Parent=g12049.t2
HiC_scaffold_3	AUGUSTUS	intron	65026795	65027183	1.0	-	.	ID=g12049.t1.intron59;Parent=g12049.t1
HiC_scaffold_3	AUGUSTUS	exon	65027184	65027321	.	-	.	ID=g12049.t1.exon60;Parent=g12049.t1
HiC_scaffold_3	GeneMark.hmm3	CDS	65027184	65027321	.	-	2	ID=g12049.t2.CDS61;Parent=g12049.t2
HiC_scaffold_3	GeneMark.hmm3	exon	65027184	65027321	.	-	2	ID=g12049.t2.exon61;Parent=g12049.t2
HiC_scaffold_3	AUGUSTUS	CDS	65027184	65027321	1.0	-	2	ID=g12049.t1.CDS60;Parent=g12049.t1
HiC_scaffold_3	GeneMark.hmm3	intron	65027322	65029903	.	-	1	ID=g12049.t2.intron61;Parent=g12049.t2
HiC_scaffold_3	AUGUSTUS	intron	65027322	65029903	1.0	-	.	ID=g12049.t1.intron60;Parent=g12049.t1
HiC_scaffold_3	AUGUSTUS	exon	65029904	65030034	.	-	.	ID=g12049.t1.exon61;Parent=g12049.t1
HiC_scaffold_3	GeneMark.hmm3	CDS	65029904	65030034	.	-	1	ID=g12049.t2.CDS62;Parent=g12049.t2
HiC_scaffold_3	GeneMark.hmm3	exon	65029904	65030034	.	-	1	ID=g12049.t2.exon62;Parent=g12049.t2
HiC_scaffold_3	AUGUSTUS	CDS	65029904	65030034	1.0	-	1	ID=g12049.t1.CDS61;Parent=g12049.t1
HiC_scaffold_3	GeneMark.hmm3	intron	65030035	65031098	.	-	2	ID=g12049.t2.intron62;Parent=g12049.t2
HiC_scaffold_3	AUGUSTUS	intron	65030035	65031098	1.0	-	.	ID=g12049.t1.intron61;Parent=g12049.t1
HiC_scaffold_3	AUGUSTUS	exon	65031099	65031224	.	-	.	ID=g12049.t1.exon62;Parent=g12049.t1
HiC_scaffold_3	GeneMark.hmm3	CDS	65031099	65031224	.	-	1	ID=g12049.t2.CDS63;Parent=g12049.t2
HiC_scaffold_3	GeneMark.hmm3	exon	65031099	65031224	.	-	1	ID=g12049.t2.exon63;Parent=g12049.t2
HiC_scaffold_3	AUGUSTUS	CDS	65031099	65031224	1.0	-	1	ID=g12049.t1.CDS62;Parent=g12049.t1
HiC_scaffold_3	GeneMark.hmm3	intron	65031225	65033043	.	-	2	ID=g12049.t2.intron63;Parent=g12049.t2
HiC_scaffold_3	AUGUSTUS	intron	65031225	65033043	1.0	-	.	ID=g12049.t1.intron62;Parent=g12049.t1
HiC_scaffold_3	AUGUSTUS	exon	65033044	65033236	.	-	.	ID=g12049.t1.exon63;Parent=g12049.t1
HiC_scaffold_3	GeneMark.hmm3	CDS	65033044	65033236	.	-	2	ID=g12049.t2.CDS64;Parent=g12049.t2
HiC_scaffold_3	GeneMark.hmm3	exon	65033044	65033236	.	-	2	ID=g12049.t2.exon64;Parent=g12049.t2
HiC_scaffold_3	AUGUSTUS	CDS	65033044	65033236	1.0	-	2	ID=g12049.t1.CDS63;Parent=g12049.t1
HiC_scaffold_3	GeneMark.hmm3	intron	65033237	65040312	.	-	1	ID=g12049.t2.intron64;Parent=g12049.t2
HiC_scaffold_3	AUGUSTUS	intron	65033237	65040312	1.0	-	.	ID=g12049.t1.intron63;Parent=g12049.t1
HiC_scaffold_3	AUGUSTUS	exon	65040313	65040516	.	-	.	ID=g12049.t1.exon64;Parent=g12049.t1
HiC_scaffold_3	GeneMark.hmm3	CDS	65040313	65040516	.	-	2	ID=g12049.t2.CDS65;Parent=g12049.t2
HiC_scaffold_3	GeneMark.hmm3	exon	65040313	65040516	.	-	2	ID=g12049.t2.exon65;Parent=g12049.t2
HiC_scaffold_3	AUGUSTUS	CDS	65040313	65040516	1.0	-	2	ID=g12049.t1.CDS64;Parent=g12049.t1
HiC_scaffold_3	GeneMark.hmm3	intron	65040517	65042004	.	-	1	ID=g12049.t2.intron65;Parent=g12049.t2
HiC_scaffold_3	AUGUSTUS	intron	65040517	65042004	1.0	-	.	ID=g12049.t1.intron64;Parent=g12049.t1
HiC_scaffold_3	AUGUSTUS	exon	65042005	65042145	.	-	.	ID=g12049.t1.exon65;Parent=g12049.t1
HiC_scaffold_3	GeneMark.hmm3	CDS	65042005	65042145	.	-	2	ID=g12049.t2.CDS66;Parent=g12049.t2
HiC_scaffold_3	GeneMark.hmm3	exon	65042005	65042145	.	-	2	ID=g12049.t2.exon66;Parent=g12049.t2
HiC_scaffold_3	AUGUSTUS	CDS	65042005	65042145	1.0	-	2	ID=g12049.t1.CDS65;Parent=g12049.t1
HiC_scaffold_3	GeneMark.hmm3	intron	65042146	65043982	.	-	1	ID=g12049.t2.intron66;Parent=g12049.t2
HiC_scaffold_3	AUGUSTUS	intron	65042146	65043982	1.0	-	.	ID=g12049.t1.intron65;Parent=g12049.t1
HiC_scaffold_3	AUGUSTUS	exon	65043983	65044185	.	-	.	ID=g12049.t1.exon66;Parent=g12049.t1
HiC_scaffold_3	GeneMark.hmm3	CDS	65043983	65044185	.	-	1	ID=g12049.t2.CDS67;Parent=g12049.t2
HiC_scaffold_3	GeneMark.hmm3	exon	65043983	65044185	.	-	1	ID=g12049.t2.exon67;Parent=g12049.t2
HiC_scaffold_3	AUGUSTUS	CDS	65043983	65044185	1.0	-	1	ID=g12049.t1.CDS66;Parent=g12049.t1
HiC_scaffold_3	GeneMark.hmm3	intron	65044186	65046610	.	-	2	ID=g12049.t2.intron67;Parent=g12049.t2
HiC_scaffold_3	AUGUSTUS	intron	65044186	65046610	1.0	-	.	ID=g12049.t1.intron66;Parent=g12049.t1
HiC_scaffold_3	AUGUSTUS	exon	65046611	65046817	.	-	.	ID=g12049.t1.exon67;Parent=g12049.t1
HiC_scaffold_3	GeneMark.hmm3	CDS	65046611	65046817	.	-	1	ID=g12049.t2.CDS68;Parent=g12049.t2
HiC_scaffold_3	GeneMark.hmm3	exon	65046611	65046817	.	-	1	ID=g12049.t2.exon68;Parent=g12049.t2
HiC_scaffold_3	AUGUSTUS	CDS	65046611	65046817	1.0	-	1	ID=g12049.t1.CDS67;Parent=g12049.t1
HiC_scaffold_3	GeneMark.hmm3	intron	65046818	65047891	.	-	2	ID=g12049.t2.intron68;Parent=g12049.t2
HiC_scaffold_3	AUGUSTUS	intron	65046818	65047891	1.0	-	.	ID=g12049.t1.intron67;Parent=g12049.t1
HiC_scaffold_3	AUGUSTUS	exon	65047892	65048109	.	-	.	ID=g12049.t1.exon68;Parent=g12049.t1
HiC_scaffold_3	GeneMark.hmm3	CDS	65047892	65048109	.	-	0	ID=g12049.t2.CDS69;Parent=g12049.t2
HiC_scaffold_3	GeneMark.hmm3	exon	65047892	65048109	.	-	0	ID=g12049.t2.exon69;Parent=g12049.t2
HiC_scaffold_3	AUGUSTUS	CDS	65047892	65048109	1.0	-	0	ID=g12049.t1.CDS68;Parent=g12049.t1
HiC_scaffold_3	GeneMark.hmm3	intron	65048110	65049111	.	-	0	ID=g12049.t2.intron69;Parent=g12049.t2
HiC_scaffold_3	AUGUSTUS	intron	65048110	65049111	1.0	-	.	ID=g12049.t1.intron68;Parent=g12049.t1
HiC_scaffold_3	AUGUSTUS	exon	65049112	65049281	.	-	.	ID=g12049.t1.exon69;Parent=g12049.t1
HiC_scaffold_3	GeneMark.hmm3	CDS	65049112	65049281	.	-	2	ID=g12049.t2.CDS70;Parent=g12049.t2
HiC_scaffold_3	GeneMark.hmm3	exon	65049112	65049281	.	-	2	ID=g12049.t2.exon70;Parent=g12049.t2
HiC_scaffold_3	AUGUSTUS	CDS	65049112	65049281	1.0	-	2	ID=g12049.t1.CDS69;Parent=g12049.t1
HiC_scaffold_3	GeneMark.hmm3	intron	65049282	65051719	.	-	1	ID=g12049.t2.intron70;Parent=g12049.t2
HiC_scaffold_3	AUGUSTUS	intron	65049282	65051719	1.0	-	.	ID=g12049.t1.intron69;Parent=g12049.t1
HiC_scaffold_3	AUGUSTUS	exon	65051720	65051848	.	-	.	ID=g12049.t1.exon70;Parent=g12049.t1
HiC_scaffold_3	GeneMark.hmm3	CDS	65051720	65051848	.	-	2	ID=g12049.t2.CDS71;Parent=g12049.t2
HiC_scaffold_3	GeneMark.hmm3	exon	65051720	65051848	.	-	2	ID=g12049.t2.exon71;Parent=g12049.t2
HiC_scaffold_3	AUGUSTUS	CDS	65051720	65051848	1.0	-	2	ID=g12049.t1.CDS70;Parent=g12049.t1
HiC_scaffold_3	GeneMark.hmm3	intron	65051849	65058067	.	-	1	ID=g12049.t2.intron71;Parent=g12049.t2
HiC_scaffold_3	AUGUSTUS	intron	65051849	65058067	1.0	-	.	ID=g12049.t1.intron70;Parent=g12049.t1
HiC_scaffold_3	AUGUSTUS	exon	65058068	65058187	.	-	.	ID=g12049.t1.exon71;Parent=g12049.t1
HiC_scaffold_3	GeneMark.hmm3	CDS	65058068	65058187	.	-	2	ID=g12049.t2.CDS72;Parent=g12049.t2
HiC_scaffold_3	GeneMark.hmm3	exon	65058068	65058187	.	-	2	ID=g12049.t2.exon72;Parent=g12049.t2
HiC_scaffold_3	AUGUSTUS	CDS	65058068	65058187	1.0	-	2	ID=g12049.t1.CDS71;Parent=g12049.t1
HiC_scaffold_3	GeneMark.hmm3	intron	65058188	65059534	.	-	1	ID=g12049.t2.intron72;Parent=g12049.t2
HiC_scaffold_3	AUGUSTUS	intron	65058188	65059534	1.0	-	.	ID=g12049.t1.intron71;Parent=g12049.t1
HiC_scaffold_3	AUGUSTUS	exon	65059535	65059687	.	-	.	ID=g12049.t1.exon72;Parent=g12049.t1
HiC_scaffold_3	GeneMark.hmm3	CDS	65059535	65059687	.	-	2	ID=g12049.t2.CDS73;Parent=g12049.t2
HiC_scaffold_3	GeneMark.hmm3	exon	65059535	65059687	.	-	2	ID=g12049.t2.exon73;Parent=g12049.t2
HiC_scaffold_3	AUGUSTUS	CDS	65059535	65059687	1.0	-	2	ID=g12049.t1.CDS72;Parent=g12049.t1
HiC_scaffold_3	GeneMark.hmm3	intron	65059688	65061551	.	-	1	ID=g12049.t2.intron73;Parent=g12049.t2
HiC_scaffold_3	AUGUSTUS	intron	65059688	65061551	1.0	-	.	ID=g12049.t1.intron72;Parent=g12049.t1
HiC_scaffold_3	AUGUSTUS	exon	65061552	65061668	.	-	.	ID=g12049.t1.exon73;Parent=g12049.t1
HiC_scaffold_3	GeneMark.hmm3	CDS	65061552	65061668	.	-	2	ID=g12049.t2.CDS74;Parent=g12049.t2
HiC_scaffold_3	GeneMark.hmm3	exon	65061552	65061668	.	-	2	ID=g12049.t2.exon74;Parent=g12049.t2
HiC_scaffold_3	AUGUSTUS	CDS	65061552	65061668	1.0	-	2	ID=g12049.t1.CDS73;Parent=g12049.t1
HiC_scaffold_3	GeneMark.hmm3	intron	65061669	65062844	.	-	1	ID=g12049.t2.intron74;Parent=g12049.t2
HiC_scaffold_3	AUGUSTUS	intron	65061669	65062844	1.0	-	.	ID=g12049.t1.intron73;Parent=g12049.t1
HiC_scaffold_3	AUGUSTUS	exon	65062845	65062958	.	-	.	ID=g12049.t1.exon74;Parent=g12049.t1
HiC_scaffold_3	GeneMark.hmm3	CDS	65062845	65062958	.	-	2	ID=g12049.t2.CDS75;Parent=g12049.t2
HiC_scaffold_3	GeneMark.hmm3	exon	65062845	65062958	.	-	2	ID=g12049.t2.exon75;Parent=g12049.t2
HiC_scaffold_3	AUGUSTUS	CDS	65062845	65062958	1.0	-	2	ID=g12049.t1.CDS74;Parent=g12049.t1
HiC_scaffold_3	GeneMark.hmm3	intron	65062959	65063289	.	-	1	ID=g12049.t2.intron75;Parent=g12049.t2
HiC_scaffold_3	AUGUSTUS	intron	65062959	65063289	1.0	-	.	ID=g12049.t1.intron74;Parent=g12049.t1
HiC_scaffold_3	AUGUSTUS	exon	65063290	65063400	.	-	.	ID=g12049.t1.exon75;Parent=g12049.t1
HiC_scaffold_3	GeneMark.hmm3	CDS	65063290	65063400	.	-	2	ID=g12049.t2.CDS76;Parent=g12049.t2
HiC_scaffold_3	GeneMark.hmm3	exon	65063290	65063400	.	-	2	ID=g12049.t2.exon76;Parent=g12049.t2
HiC_scaffold_3	AUGUSTUS	CDS	65063290	65063400	1.0	-	2	ID=g12049.t1.CDS75;Parent=g12049.t1
HiC_scaffold_3	GeneMark.hmm3	intron	65063401	65076191	.	-	1	ID=g12049.t2.intron76;Parent=g12049.t2
HiC_scaffold_3	AUGUSTUS	intron	65063401	65076191	1.0	-	.	ID=g12049.t1.intron75;Parent=g12049.t1
HiC_scaffold_3	AUGUSTUS	exon	65076192	65076308	.	-	.	ID=g12049.t1.exon76;Parent=g12049.t1
HiC_scaffold_3	GeneMark.hmm3	CDS	65076192	65076308	.	-	2	ID=g12049.t2.CDS77;Parent=g12049.t2
HiC_scaffold_3	GeneMark.hmm3	exon	65076192	65076308	.	-	2	ID=g12049.t2.exon77;Parent=g12049.t2
HiC_scaffold_3	AUGUSTUS	CDS	65076192	65076308	1.0	-	2	ID=g12049.t1.CDS76;Parent=g12049.t1
HiC_scaffold_3	GeneMark.hmm3	intron	65076309	65083004	.	-	1	ID=g12049.t2.intron77;Parent=g12049.t2
HiC_scaffold_3	AUGUSTUS	intron	65076309	65083004	1.0	-	.	ID=g12049.t1.intron76;Parent=g12049.t1
HiC_scaffold_3	AUGUSTUS	exon	65083005	65083127	.	-	.	ID=g12049.t1.exon77;Parent=g12049.t1
HiC_scaffold_3	GeneMark.hmm3	CDS	65083005	65083127	.	-	2	ID=g12049.t2.CDS78;Parent=g12049.t2
HiC_scaffold_3	GeneMark.hmm3	exon	65083005	65083127	.	-	2	ID=g12049.t2.exon78;Parent=g12049.t2
HiC_scaffold_3	AUGUSTUS	CDS	65083005	65083127	1.0	-	2	ID=g12049.t1.CDS77;Parent=g12049.t1
HiC_scaffold_3	GeneMark.hmm3	intron	65083128	65085091	.	-	1	ID=g12049.t2.intron78;Parent=g12049.t2
HiC_scaffold_3	AUGUSTUS	intron	65083128	65085091	1.0	-	.	ID=g12049.t1.intron77;Parent=g12049.t1
HiC_scaffold_3	AUGUSTUS	exon	65085092	65085205	.	-	.	ID=g12049.t1.exon78;Parent=g12049.t1
HiC_scaffold_3	GeneMark.hmm3	CDS	65085092	65085205	.	-	2	ID=g12049.t2.CDS79;Parent=g12049.t2
HiC_scaffold_3	GeneMark.hmm3	exon	65085092	65085205	.	-	2	ID=g12049.t2.exon79;Parent=g12049.t2
HiC_scaffold_3	AUGUSTUS	CDS	65085092	65085205	1.0	-	2	ID=g12049.t1.CDS78;Parent=g12049.t1
HiC_scaffold_3	GeneMark.hmm3	intron	65085206	65099274	.	-	1	ID=g12049.t2.intron79;Parent=g12049.t2
HiC_scaffold_3	AUGUSTUS	intron	65085206	65122261	1.0	-	.	ID=g12049.t1.intron78;Parent=g12049.t1
HiC_scaffold_3	GeneMark.hmm3	CDS	65099275	65099305	.	-	0	ID=g12049.t2.CDS80;Parent=g12049.t2
HiC_scaffold_3	GeneMark.hmm3	exon	65099275	65099305	.	-	0	ID=g12049.t2.exon80;Parent=g12049.t2
HiC_scaffold_3	GeneMark.hmm3	start_codon	65099303	65099305	.	-	0	ID=g12049.t2.start1;Parent=g12049.t2
HiC_scaffold_3	AUGUSTUS	exon	65122262	65122499	.	-	.	ID=g12049.t1.exon79;Parent=g12049.t1
HiC_scaffold_3	AUGUSTUS	CDS	65122262	65122499	0.74	-	0	ID=g12049.t1.CDS79;Parent=g12049.t1
HiC_scaffold_3	AUGUSTUS	start_codon	65122497	65122499	.	-	0	ID=g12049.t1.start1;Parent=g12049.t1
HiC_scaffold_3	AUGUSTUS	start_codon	65204382	65204384	.	+	0	ID=g12050.t1.start1;Parent=g12050.t1
HiC_scaffold_3	AUGUSTUS	exon	65204382	65204440	.	+	.	ID=g12050.t1.exon1;Parent=g12050.t1
HiC_scaffold_3	AUGUSTUS	CDS	65204382	65204440	1.0	+	0	ID=g12050.t1.CDS1;Parent=g12050.t1
HiC_scaffold_3	AUGUSTUS	gene	65204382	65227744	.	+	.	ID=g12050
HiC_scaffold_3	AUGUSTUS	mRNA	65204382	65227744	1.0	+	.	ID=g12050.t1;Parent=g12050;em_target=9707.XP_004396961.1;em_score=762.8;em_evalue=8.6e-233;em_tcov=.;em_OGs=28IRP@1|root,2QR2Z@2759|Eukaryota,38DP5@33154|Opisthokonta,3BBZ1@33208|Metazoa,3CVAC@33213|Bilateria,48RKY@7711|Chordata,49N98@7742|Vertebrata,3JQ6H@40674|Mammalia,3EUPU@33554|Carnivora;em_COG_cat=S;em_desc=Bardet-Biedl syndrome 5;em_max_annot_lvl=33208|Metazoa;em_Preferred_name=BBS5;em_KEGG_ko=ko:K16748;em_BRITE=ko00000,ko03036;em_PFAMs=BBL5;em_GOs=GO:0001085,GO:0001103,GO:0001654,GO:0001655,GO:0001745,GO:0001751,GO:0001754,GO:0001822,GO:0001947,GO:0002009,GO:0003007,GO:0003143,GO:0003674,GO:0005488,GO:0005515,GO:0005543,GO:0005575,GO:0005622,GO:0005623,GO:0005737,GO:0005813,GO:0005815,GO:0005829,GO:0005856,GO:0005929,GO:0005930,GO:0006810,GO:0006996,GO:0007275,GO:0007368,GO:0007369,GO:0007389,GO:0007399,GO:0007423,GO:0007507,GO:0008134,GO:0008150,GO:0008289,GO:0009653,GO:0009790,GO:0009799,GO:0009855,GO:0009887,GO:0009888,GO:0009987,GO:0015630,GO:0016043,GO:0022008,GO:0022607,GO:0030030,GO:0030031,GO:0030154,GO:0030182,GO:0032266,GO:0032400,GO:0032401,GO:0032402,GO:0032501,GO:0032502,GO:0032838,GO:0032991,GO:0033059,GO:0034451,GO:0034464,GO:0035050,GO:0035091,GO:0035239,GO:0035295,GO:0036064,GO:0042051,GO:0042461,GO:0042462,GO:0042995,GO:0043167,GO:0043168,GO:0043226,GO:0043228,GO:0043229,GO:0043232,GO:0043473,GO:0044085,GO:0044422,GO:0044424,GO:0044430,GO:0044441,GO:0044444,GO:0044446,GO:0044450,GO:0044458,GO:0044463,GO:0044464,GO:0044782,GO:0046530,GO:0046907,GO:0048468,GO:0048513,GO:0048562,GO:0048568,GO:0048592,GO:0048598,GO:0048645,GO:0048646,GO:0048666,GO:0048699,GO:0048729,GO:0048731,GO:0048749,GO:0048793,GO:0048856,GO:0048869,GO:0051179,GO:0051234,GO:0051640,GO:0051641,GO:0051648,GO:0051649,GO:0051650,GO:0051656,GO:0051875,GO:0051877,GO:0051904,GO:0051905,GO:0060271,GO:0060429,GO:0060562,GO:0060993,GO:0061371,GO:0070121,GO:0070491,GO:0070925,GO:0071840,GO:0072001,GO:0072003,GO:0072114,GO:0072116,GO:0072359,GO:0090596,GO:0097014,GO:0097546,GO:0097730,GO:0099568,GO:0120025,GO:0120031,GO:0120036,GO:0120038,GO:1901981
HiC_scaffold_3	AUGUSTUS	intron	65204441	65206571	1.0	+	.	ID=g12050.t1.intron1;Parent=g12050.t1
HiC_scaffold_3	AUGUSTUS	exon	65206572	65206654	.	+	.	ID=g12050.t1.exon2;Parent=g12050.t1
HiC_scaffold_3	AUGUSTUS	CDS	65206572	65206654	1.0	+	1	ID=g12050.t1.CDS2;Parent=g12050.t1
HiC_scaffold_3	AUGUSTUS	intron	65206655	65210675	1.0	+	.	ID=g12050.t1.intron2;Parent=g12050.t1
HiC_scaffold_3	AUGUSTUS	exon	65210676	65210741	.	+	.	ID=g12050.t1.exon3;Parent=g12050.t1
HiC_scaffold_3	AUGUSTUS	CDS	65210676	65210741	1.0	+	2	ID=g12050.t1.CDS3;Parent=g12050.t1
HiC_scaffold_3	AUGUSTUS	intron	65210742	65211426	1.0	+	.	ID=g12050.t1.intron3;Parent=g12050.t1
HiC_scaffold_3	AUGUSTUS	exon	65211427	65211476	.	+	.	ID=g12050.t1.exon4;Parent=g12050.t1
HiC_scaffold_3	AUGUSTUS	CDS	65211427	65211476	1.0	+	2	ID=g12050.t1.CDS4;Parent=g12050.t1
HiC_scaffold_3	AUGUSTUS	intron	65211477	65211606	1.0	+	.	ID=g12050.t1.intron4;Parent=g12050.t1
HiC_scaffold_3	AUGUSTUS	exon	65211607	65211734	.	+	.	ID=g12050.t1.exon5;Parent=g12050.t1
HiC_scaffold_3	AUGUSTUS	CDS	65211607	65211734	1.0	+	0	ID=g12050.t1.CDS5;Parent=g12050.t1
HiC_scaffold_3	AUGUSTUS	intron	65211735	65214484	1.0	+	.	ID=g12050.t1.intron5;Parent=g12050.t1
HiC_scaffold_3	AUGUSTUS	exon	65214485	65214620	.	+	.	ID=g12050.t1.exon6;Parent=g12050.t1
HiC_scaffold_3	AUGUSTUS	CDS	65214485	65214620	1.0	+	1	ID=g12050.t1.CDS6;Parent=g12050.t1
HiC_scaffold_3	AUGUSTUS	intron	65214621	65217411	1.0	+	.	ID=g12050.t1.intron6;Parent=g12050.t1
HiC_scaffold_3	AUGUSTUS	exon	65217412	65217507	.	+	.	ID=g12050.t1.exon7;Parent=g12050.t1
HiC_scaffold_3	AUGUSTUS	CDS	65217412	65217507	1.0	+	0	ID=g12050.t1.CDS7;Parent=g12050.t1
HiC_scaffold_3	AUGUSTUS	intron	65217508	65219871	1.0	+	.	ID=g12050.t1.intron7;Parent=g12050.t1
HiC_scaffold_3	AUGUSTUS	exon	65219872	65219934	.	+	.	ID=g12050.t1.exon8;Parent=g12050.t1
HiC_scaffold_3	AUGUSTUS	CDS	65219872	65219934	1.0	+	0	ID=g12050.t1.CDS8;Parent=g12050.t1
HiC_scaffold_3	AUGUSTUS	intron	65219935	65221954	1.0	+	.	ID=g12050.t1.intron8;Parent=g12050.t1
HiC_scaffold_3	AUGUSTUS	exon	65221955	65222089	.	+	.	ID=g12050.t1.exon9;Parent=g12050.t1
HiC_scaffold_3	AUGUSTUS	CDS	65221955	65222089	1.0	+	0	ID=g12050.t1.CDS9;Parent=g12050.t1
HiC_scaffold_3	AUGUSTUS	intron	65222090	65226447	1.0	+	.	ID=g12050.t1.intron9;Parent=g12050.t1
HiC_scaffold_3	AUGUSTUS	exon	65226448	65226531	.	+	.	ID=g12050.t1.exon10;Parent=g12050.t1
HiC_scaffold_3	AUGUSTUS	CDS	65226448	65226531	1.0	+	0	ID=g12050.t1.CDS10;Parent=g12050.t1
HiC_scaffold_3	AUGUSTUS	intron	65226532	65227464	1.0	+	.	ID=g12050.t1.intron10;Parent=g12050.t1
HiC_scaffold_3	AUGUSTUS	exon	65227465	65227488	.	+	.	ID=g12050.t1.exon11;Parent=g12050.t1
HiC_scaffold_3	AUGUSTUS	CDS	65227465	65227488	1.0	+	0	ID=g12050.t1.CDS11;Parent=g12050.t1
HiC_scaffold_3	AUGUSTUS	intron	65227489	65227642	1.0	+	.	ID=g12050.t1.intron11;Parent=g12050.t1
HiC_scaffold_3	AUGUSTUS	exon	65227643	65227744	.	+	.	ID=g12050.t1.exon12;Parent=g12050.t1
HiC_scaffold_3	AUGUSTUS	CDS	65227643	65227744	1.0	+	0	ID=g12050.t1.CDS12;Parent=g12050.t1
HiC_scaffold_3	AUGUSTUS	stop_codon	65227742	65227744	.	+	0	ID=g12050.t1.stop1;Parent=g12050.t1
HiC_scaffold_3	AUGUSTUS	start_codon	65230857	65230859	.	+	0	ID=g12051.t1.start1;Parent=g12051.t1
HiC_scaffold_3	AUGUSTUS	exon	65230857	65231966	.	+	.	ID=g12051.t1.exon1;Parent=g12051.t1
HiC_scaffold_3	AUGUSTUS	CDS	65230857	65231966	1.0	+	0	ID=g12051.t1.CDS1;Parent=g12051.t1
HiC_scaffold_3	AUGUSTUS	gene	65230857	65246438	.	+	.	ID=g12051
HiC_scaffold_3	AUGUSTUS	mRNA	65230857	65246438	1.0	+	.	ID=g12051.t1;Parent=g12051;em_target=9707.XP_004396960.1;em_score=1376.9;em_evalue=0.0;em_tcov=.;em_OGs=KOG4441@1|root,KOG4441@2759|Eukaryota,38F06@33154|Opisthokonta,3BA6K@33208|Metazoa,3CR56@33213|Bilateria,483UM@7711|Chordata,48WT1@7742|Vertebrata,3JC6K@40674|Mammalia,3EUFV@33554|Carnivora;em_COG_cat=T;em_desc=family member 41;em_max_annot_lvl=33208|Metazoa;em_Preferred_name=KLHL41;em_KEGG_ko=ko:K10473;em_BRITE=ko00000,ko04121;em_PFAMs=BACK,BTB,Kelch_1;em_GOs=GO:0000151,GO:0003008,GO:0003012,GO:0005575,GO:0005622,GO:0005623,GO:0005634,GO:0005737,GO:0005783,GO:0005789,GO:0005829,GO:0005856,GO:0005886,GO:0006464,GO:0006807,GO:0006936,GO:0006941,GO:0006996,GO:0007010,GO:0007275,GO:0007517,GO:0007519,GO:0008150,GO:0008152,GO:0009653,GO:0009888,GO:0009987,GO:0010927,GO:0012505,GO:0014706,GO:0014902,GO:0014904,GO:0016020,GO:0016043,GO:0016202,GO:0016528,GO:0016529,GO:0016567,GO:0019538,GO:0022607,GO:0030016,GO:0030017,GO:0030029,GO:0030036,GO:0030154,GO:0030239,GO:0031032,GO:0031090,GO:0031143,GO:0031272,GO:0031275,GO:0031344,GO:0031430,GO:0031461,GO:0031463,GO:0031672,GO:0031984,GO:0032446,GO:0032501,GO:0032502,GO:0032989,GO:0032991,GO:0033017,GO:0035914,GO:0036211,GO:0042127,GO:0042175,GO:0042692,GO:0042995,GO:0043170,GO:0043226,GO:0043227,GO:0043228,GO:0043229,GO:0043231,GO:0043232,GO:0043292,GO:0043412,GO:0043687,GO:0044085,GO:0044087,GO:0044237,GO:0044238,GO:0044260,GO:0044267,GO:0044422,GO:0044424,GO:0044425,GO:0044432,GO:0044444,GO:0044446,GO:0044449,GO:0044464,GO:0045214,GO:0045595,GO:0045661,GO:0048468,GO:0048513,GO:0048634,GO:0048641,GO:0048646,GO:0048731,GO:0048741,GO:0048747,GO:0048856,GO:0048869,GO:0050789,GO:0050793,GO:0050794,GO:0051128,GO:0051146,GO:0051239,GO:0055001,GO:0055002,GO:0060491,GO:0060537,GO:0060538,GO:0061061,GO:0065007,GO:0070647,GO:0070925,GO:0071704,GO:0071840,GO:0071944,GO:0097435,GO:0098588,GO:0098827,GO:0099080,GO:0099081,GO:0099512,GO:0120025,GO:0120032,GO:0120035,GO:1901564,GO:1901861,GO:1902494,GO:1990234,GO:2000026,GO:2000291,GO:2001014
HiC_scaffold_3	AUGUSTUS	intron	65231967	65235400	1.0	+	.	ID=g12051.t1.intron1;Parent=g12051.t1
HiC_scaffold_3	AUGUSTUS	exon	65235401	65235558	.	+	.	ID=g12051.t1.exon2;Parent=g12051.t1
HiC_scaffold_3	AUGUSTUS	CDS	65235401	65235558	1.0	+	0	ID=g12051.t1.CDS2;Parent=g12051.t1
HiC_scaffold_3	AUGUSTUS	intron	65235559	65235681	1.0	+	.	ID=g12051.t1.intron2;Parent=g12051.t1
HiC_scaffold_3	AUGUSTUS	exon	65235682	65235789	.	+	.	ID=g12051.t1.exon3;Parent=g12051.t1
HiC_scaffold_3	AUGUSTUS	CDS	65235682	65235789	1.0	+	1	ID=g12051.t1.CDS3;Parent=g12051.t1
HiC_scaffold_3	AUGUSTUS	intron	65235790	65240297	1.0	+	.	ID=g12051.t1.intron3;Parent=g12051.t1
HiC_scaffold_3	AUGUSTUS	exon	65240298	65240483	.	+	.	ID=g12051.t1.exon4;Parent=g12051.t1
HiC_scaffold_3	AUGUSTUS	CDS	65240298	65240483	1.0	+	1	ID=g12051.t1.CDS4;Parent=g12051.t1
HiC_scaffold_3	AUGUSTUS	intron	65240484	65242150	1.0	+	.	ID=g12051.t1.intron4;Parent=g12051.t1
HiC_scaffold_3	AUGUSTUS	exon	65242151	65242297	.	+	.	ID=g12051.t1.exon5;Parent=g12051.t1
HiC_scaffold_3	AUGUSTUS	CDS	65242151	65242297	1.0	+	1	ID=g12051.t1.CDS5;Parent=g12051.t1
HiC_scaffold_3	AUGUSTUS	intron	65242298	65246326	1.0	+	.	ID=g12051.t1.intron5;Parent=g12051.t1
HiC_scaffold_3	AUGUSTUS	exon	65246327	65246438	.	+	.	ID=g12051.t1.exon6;Parent=g12051.t1
HiC_scaffold_3	AUGUSTUS	CDS	65246327	65246438	1.0	+	1	ID=g12051.t1.CDS6;Parent=g12051.t1
HiC_scaffold_3	AUGUSTUS	stop_codon	65246436	65246438	.	+	0	ID=g12051.t1.stop1;Parent=g12051.t1
HiC_scaffold_3	AUGUSTUS	stop_codon	65251190	65251192	.	-	0	ID=g12052.t1.stop1;Parent=g12052.t1
HiC_scaffold_3	AUGUSTUS	exon	65251190	65251285	.	-	.	ID=g12052.t1.exon1;Parent=g12052.t1
HiC_scaffold_3	AUGUSTUS	CDS	65251190	65251285	1.0	-	0	ID=g12052.t1.CDS1;Parent=g12052.t1
HiC_scaffold_3	AUGUSTUS	gene	65251190	65296750	.	-	.	ID=g12052
HiC_scaffold_3	AUGUSTUS	mRNA	65251190	65296750	0.99	-	.	ID=g12052.t1;Parent=g12052;em_target=9668.ENSMPUP00000000775;em_score=1792.6;em_evalue=0.0;em_tcov=.;em_OGs=28HV5@1|root,2QQ64@2759|Eukaryota,38FD3@33154|Opisthokonta,3BCNV@33208|Metazoa,3CYQT@33213|Bilateria,486UI@7711|Chordata,49334@7742|Vertebrata,3JANI@40674|Mammalia,3ENDM@33554|Carnivora;em_COG_cat=S;em_desc=FAST kinase;em_max_annot_lvl=33208|Metazoa;em_Preferred_name=FASTKD1;em_PFAMs=FAST_1,FAST_2,RAP;em_GOs=GO:0000959,GO:0005575,GO:0005622,GO:0005623,GO:0005737,GO:0005739,GO:0006091,GO:0006139,GO:0006725,GO:0006807,GO:0008150,GO:0008152,GO:0009894,GO:0009987,GO:0010468,GO:0010608,GO:0015980,GO:0016070,GO:0019219,GO:0019222,GO:0031323,GO:0031329,GO:0034641,GO:0043170,GO:0043226,GO:0043227,GO:0043229,GO:0043231,GO:0043487,GO:0043488,GO:0044237,GO:0044238,GO:0044424,GO:0044444,GO:0044464,GO:0044528,GO:0045333,GO:0046483,GO:0050789,GO:0050794,GO:0051171,GO:0051252,GO:0055114,GO:0060255,GO:0061013,GO:0065007,GO:0065008,GO:0071704,GO:0080090,GO:0090304,GO:1901360,GO:1903311
HiC_scaffold_3	AUGUSTUS	intron	65251286	65252437	1.0	-	.	ID=g12052.t1.intron1;Parent=g12052.t1
HiC_scaffold_3	AUGUSTUS	exon	65252438	65252552	.	-	.	ID=g12052.t1.exon2;Parent=g12052.t1
HiC_scaffold_3	AUGUSTUS	CDS	65252438	65252552	1.0	-	1	ID=g12052.t1.CDS2;Parent=g12052.t1
HiC_scaffold_3	AUGUSTUS	intron	65252553	65253392	1.0	-	.	ID=g12052.t1.intron2;Parent=g12052.t1
HiC_scaffold_3	AUGUSTUS	exon	65253393	65253531	.	-	.	ID=g12052.t1.exon3;Parent=g12052.t1
HiC_scaffold_3	AUGUSTUS	CDS	65253393	65253531	1.0	-	2	ID=g12052.t1.CDS3;Parent=g12052.t1
HiC_scaffold_3	AUGUSTUS	intron	65253532	65258781	1.0	-	.	ID=g12052.t1.intron3;Parent=g12052.t1
HiC_scaffold_3	AUGUSTUS	exon	65258782	65258895	.	-	.	ID=g12052.t1.exon4;Parent=g12052.t1
HiC_scaffold_3	AUGUSTUS	CDS	65258782	65258895	1.0	-	2	ID=g12052.t1.CDS4;Parent=g12052.t1
HiC_scaffold_3	AUGUSTUS	intron	65258896	65259266	1.0	-	.	ID=g12052.t1.intron4;Parent=g12052.t1
HiC_scaffold_3	AUGUSTUS	exon	65259267	65259398	.	-	.	ID=g12052.t1.exon5;Parent=g12052.t1
HiC_scaffold_3	AUGUSTUS	CDS	65259267	65259398	1.0	-	2	ID=g12052.t1.CDS5;Parent=g12052.t1
HiC_scaffold_3	AUGUSTUS	intron	65259399	65260585	1.0	-	.	ID=g12052.t1.intron5;Parent=g12052.t1
HiC_scaffold_3	AUGUSTUS	exon	65260586	65260714	.	-	.	ID=g12052.t1.exon6;Parent=g12052.t1
HiC_scaffold_3	AUGUSTUS	CDS	65260586	65260714	1.0	-	2	ID=g12052.t1.CDS6;Parent=g12052.t1
HiC_scaffold_3	AUGUSTUS	intron	65260715	65263059	1.0	-	.	ID=g12052.t1.intron6;Parent=g12052.t1
HiC_scaffold_3	AUGUSTUS	exon	65263060	65263174	.	-	.	ID=g12052.t1.exon7;Parent=g12052.t1
HiC_scaffold_3	AUGUSTUS	CDS	65263060	65263174	1.0	-	0	ID=g12052.t1.CDS7;Parent=g12052.t1
HiC_scaffold_3	AUGUSTUS	intron	65263175	65264857	1.0	-	.	ID=g12052.t1.intron7;Parent=g12052.t1
HiC_scaffold_3	AUGUSTUS	exon	65264858	65265344	.	-	.	ID=g12052.t1.exon8;Parent=g12052.t1
HiC_scaffold_3	AUGUSTUS	CDS	65264858	65265344	1.0	-	1	ID=g12052.t1.CDS8;Parent=g12052.t1
HiC_scaffold_3	AUGUSTUS	intron	65265345	65275429	1.0	-	.	ID=g12052.t1.intron8;Parent=g12052.t1
HiC_scaffold_3	AUGUSTUS	exon	65275430	65275561	.	-	.	ID=g12052.t1.exon9;Parent=g12052.t1
HiC_scaffold_3	AUGUSTUS	CDS	65275430	65275561	1.0	-	1	ID=g12052.t1.CDS9;Parent=g12052.t1
HiC_scaffold_3	AUGUSTUS	intron	65275562	65276438	1.0	-	.	ID=g12052.t1.intron9;Parent=g12052.t1
HiC_scaffold_3	AUGUSTUS	exon	65276439	65276549	.	-	.	ID=g12052.t1.exon10;Parent=g12052.t1
HiC_scaffold_3	AUGUSTUS	CDS	65276439	65276549	1.0	-	1	ID=g12052.t1.CDS10;Parent=g12052.t1
HiC_scaffold_3	AUGUSTUS	intron	65276550	65278932	1.0	-	.	ID=g12052.t1.intron10;Parent=g12052.t1
HiC_scaffold_3	AUGUSTUS	exon	65278933	65279331	.	-	.	ID=g12052.t1.exon11;Parent=g12052.t1
HiC_scaffold_3	AUGUSTUS	CDS	65278933	65279331	0.99	-	1	ID=g12052.t1.CDS11;Parent=g12052.t1
HiC_scaffold_3	AUGUSTUS	intron	65279332	65281264	1.0	-	.	ID=g12052.t1.intron11;Parent=g12052.t1
HiC_scaffold_3	AUGUSTUS	exon	65281265	65281390	.	-	.	ID=g12052.t1.exon12;Parent=g12052.t1
HiC_scaffold_3	AUGUSTUS	CDS	65281265	65281390	1.0	-	1	ID=g12052.t1.CDS12;Parent=g12052.t1
HiC_scaffold_3	AUGUSTUS	intron	65281391	65294551	1.0	-	.	ID=g12052.t1.intron12;Parent=g12052.t1
HiC_scaffold_3	AUGUSTUS	exon	65294552	65294617	.	-	.	ID=g12052.t1.exon13;Parent=g12052.t1
HiC_scaffold_3	AUGUSTUS	CDS	65294552	65294617	1.0	-	1	ID=g12052.t1.CDS13;Parent=g12052.t1
HiC_scaffold_3	AUGUSTUS	intron	65294618	65296415	1.0	-	.	ID=g12052.t1.intron13;Parent=g12052.t1
HiC_scaffold_3	AUGUSTUS	exon	65296416	65296750	.	-	.	ID=g12052.t1.exon14;Parent=g12052.t1
HiC_scaffold_3	AUGUSTUS	CDS	65296416	65296750	1.0	-	0	ID=g12052.t1.CDS14;Parent=g12052.t1
HiC_scaffold_3	AUGUSTUS	start_codon	65296748	65296750	.	-	0	ID=g12052.t1.start1;Parent=g12052.t1
HiC_scaffold_3	AUGUSTUS	start_codon	65324689	65324691	.	+	0	ID=g12053.t3.start1;Parent=g12053.t3
HiC_scaffold_3	gmst	start_codon	65324689	65324691	136.350917	+	0	ID=g12053.t2.start1;Parent=g12053.t2
HiC_scaffold_3	gmst	start_codon	65324689	65324691	136.933022	+	0	ID=g12053.t1.start1;Parent=g12053.t1
HiC_scaffold_3	AUGUSTUS	exon	65324689	65324749	.	+	.	ID=g12053.t3.exon1;Parent=g12053.t3
HiC_scaffold_3	AUGUSTUS	CDS	65324689	65324749	1.0	+	0	ID=g12053.t3.CDS1;Parent=g12053.t3
HiC_scaffold_3	gmst	CDS	65324689	65324749	136.350917	+	0	ID=g12053.t2.CDS1;Parent=g12053.t2
HiC_scaffold_3	gmst	exon	65324689	65324749	136.350917	+	0	ID=g12053.t2.exon1;Parent=g12053.t2
HiC_scaffold_3	gmst	CDS	65324689	65324749	136.933022	+	0	ID=g12053.t1.CDS1;Parent=g12053.t1
HiC_scaffold_3	gmst	exon	65324689	65324749	136.933022	+	0	ID=g12053.t1.exon1;Parent=g12053.t1
HiC_scaffold_3	gmst	gene	65324689	65361863	.	+	.	ID=g12053
HiC_scaffold_3	gmst	mRNA	65324689	65361863	.	+	.	ID=g12053.t1;Parent=g12053;em_target=9668.ENSMPUP00000000777;em_score=1543.4;em_evalue=0.0;em_tcov=.;em_OGs=COG0652@1|root,KOG0546@2759|Eukaryota,38D8M@33154|Opisthokonta,3BBJT@33208|Metazoa,3CS45@33213|Bilateria,482FH@7711|Chordata,490NM@7742|Vertebrata,3J5EX@40674|Mammalia,3ENQ7@33554|Carnivora;em_COG_cat=O;em_desc=isomerase G;em_max_annot_lvl=33208|Metazoa;em_Preferred_name=PPIG;em_EC=5.2.1.8;em_KEGG_ko=ko:K01802,ko:K09566,ko:K12740;em_BRITE=ko00000,ko01000,ko03041,ko03110;em_PFAMs=Pro_isomerase;em_GOs=GO:0000375,GO:0000377,GO:0000398,GO:0000413,GO:0003674,GO:0003755,GO:0003824,GO:0005488,GO:0005575,GO:0005622,GO:0005623,GO:0005634,GO:0005654,GO:0005737,GO:0005829,GO:0006139,GO:0006396,GO:0006397,GO:0006457,GO:0006464,GO:0006725,GO:0006807,GO:0008144,GO:0008150,GO:0008152,GO:0008380,GO:0009987,GO:0010467,GO:0016018,GO:0016043,GO:0016070,GO:0016071,GO:0016363,GO:0016604,GO:0016607,GO:0016853,GO:0016859,GO:0018193,GO:0018208,GO:0019538,GO:0030198,GO:0031974,GO:0031981,GO:0033218,GO:0034399,GO:0034641,GO:0036211,GO:0042277,GO:0043062,GO:0043170,GO:0043226,GO:0043227,GO:0043229,GO:0043231,GO:0043233,GO:0043412,GO:0044237,GO:0044238,GO:0044260,GO:0044267,GO:0044422,GO:0044424,GO:0044428,GO:0044444,GO:0044446,GO:0044451,GO:0044464,GO:0046483,GO:0070013,GO:0071704,GO:0071840,GO:0090304,GO:0140096,GO:1901360,GO:1901564
HiC_scaffold_3	gmst	mRNA	65324689	65361863	.	+	.	ID=g12053.t2;Parent=g12053;em_target=9668.ENSMPUP00000000777;em_score=1531.1;em_evalue=0.0;em_tcov=.;em_OGs=COG0652@1|root,KOG0546@2759|Eukaryota,38D8M@33154|Opisthokonta,3BBJT@33208|Metazoa,3CS45@33213|Bilateria,482FH@7711|Chordata,490NM@7742|Vertebrata,3J5EX@40674|Mammalia,3ENQ7@33554|Carnivora;em_COG_cat=O;em_desc=isomerase G;em_max_annot_lvl=33208|Metazoa;em_Preferred_name=PPIG;em_EC=5.2.1.8;em_KEGG_ko=ko:K01802,ko:K09566,ko:K12740;em_BRITE=ko00000,ko01000,ko03041,ko03110;em_PFAMs=Pro_isomerase;em_GOs=GO:0000375,GO:0000377,GO:0000398,GO:0000413,GO:0003674,GO:0003755,GO:0003824,GO:0005488,GO:0005575,GO:0005622,GO:0005623,GO:0005634,GO:0005654,GO:0005737,GO:0005829,GO:0006139,GO:0006396,GO:0006397,GO:0006457,GO:0006464,GO:0006725,GO:0006807,GO:0008144,GO:0008150,GO:0008152,GO:0008380,GO:0009987,GO:0010467,GO:0016018,GO:0016043,GO:0016070,GO:0016071,GO:0016363,GO:0016604,GO:0016607,GO:0016853,GO:0016859,GO:0018193,GO:0018208,GO:0019538,GO:0030198,GO:0031974,GO:0031981,GO:0033218,GO:0034399,GO:0034641,GO:0036211,GO:0042277,GO:0043062,GO:0043170,GO:0043226,GO:0043227,GO:0043229,GO:0043231,GO:0043233,GO:0043412,GO:0044237,GO:0044238,GO:0044260,GO:0044267,GO:0044422,GO:0044424,GO:0044428,GO:0044444,GO:0044446,GO:0044451,GO:0044464,GO:0046483,GO:0070013,GO:0071704,GO:0071840,GO:0090304,GO:0140096,GO:1901360,GO:1901564
HiC_scaffold_3	AUGUSTUS	mRNA	65324689	65361863	.	+	.	ID=g12053.t3;Parent=g12053;em_target=9668.ENSMPUP00000000777;em_score=934.1;em_evalue=4e-284;em_tcov=.;em_OGs=COG0652@1|root,KOG0546@2759|Eukaryota,38D8M@33154|Opisthokonta,3BBJT@33208|Metazoa,3CS45@33213|Bilateria,482FH@7711|Chordata,490NM@7742|Vertebrata,3J5EX@40674|Mammalia,3ENQ7@33554|Carnivora;em_COG_cat=O;em_desc=isomerase G;em_max_annot_lvl=33208|Metazoa;em_Preferred_name=PPIG;em_EC=5.2.1.8;em_KEGG_ko=ko:K01802,ko:K09566,ko:K12740;em_BRITE=ko00000,ko01000,ko03041,ko03110;em_PFAMs=Pro_isomerase;em_GOs=GO:0000375,GO:0000377,GO:0000398,GO:0000413,GO:0003674,GO:0003755,GO:0003824,GO:0005488,GO:0005575,GO:0005622,GO:0005623,GO:0005634,GO:0005654,GO:0005737,GO:0005829,GO:0006139,GO:0006396,GO:0006397,GO:0006457,GO:0006464,GO:0006725,GO:0006807,GO:0008144,GO:0008150,GO:0008152,GO:0008380,GO:0009987,GO:0010467,GO:0016018,GO:0016043,GO:0016070,GO:0016071,GO:0016363,GO:0016604,GO:0016607,GO:0016853,GO:0016859,GO:0018193,GO:0018208,GO:0019538,GO:0030198,GO:0031974,GO:0031981,GO:0033218,GO:0034399,GO:0034641,GO:0036211,GO:0042277,GO:0043062,GO:0043170,GO:0043226,GO:0043227,GO:0043229,GO:0043231,GO:0043233,GO:0043412,GO:0044237,GO:0044238,GO:0044260,GO:0044267,GO:0044422,GO:0044424,GO:0044428,GO:0044444,GO:0044446,GO:0044451,GO:0044464,GO:0046483,GO:0070013,GO:0071704,GO:0071840,GO:0090304,GO:0140096,GO:1901360,GO:1901564
HiC_scaffold_3	AUGUSTUS	intron	65324750	65324840	1.0	+	.	ID=g12053.t3.intron1;Parent=g12053.t3
HiC_scaffold_3	gmst	intron	65324750	65324840	136.350917	+	0	ID=g12053.t2.intron1;Parent=g12053.t2
HiC_scaffold_3	gmst	intron	65324750	65324840	136.933022	+	0	ID=g12053.t1.intron1;Parent=g12053.t1
HiC_scaffold_3	AUGUSTUS	exon	65324841	65324915	.	+	.	ID=g12053.t3.exon2;Parent=g12053.t3
HiC_scaffold_3	AUGUSTUS	CDS	65324841	65324915	1.0	+	2	ID=g12053.t3.CDS2;Parent=g12053.t3
HiC_scaffold_3	gmst	CDS	65324841	65324915	136.350917	+	2	ID=g12053.t2.CDS2;Parent=g12053.t2
HiC_scaffold_3	gmst	exon	65324841	65324915	136.350917	+	2	ID=g12053.t2.exon2;Parent=g12053.t2
HiC_scaffold_3	gmst	CDS	65324841	65324915	136.933022	+	2	ID=g12053.t1.CDS2;Parent=g12053.t1
HiC_scaffold_3	gmst	exon	65324841	65324915	136.933022	+	2	ID=g12053.t1.exon2;Parent=g12053.t1
HiC_scaffold_3	AUGUSTUS	intron	65324916	65325915	1.0	+	.	ID=g12053.t3.intron2;Parent=g12053.t3
HiC_scaffold_3	gmst	intron	65324916	65325915	136.350917	+	0	ID=g12053.t2.intron2;Parent=g12053.t2
HiC_scaffold_3	gmst	intron	65324916	65325915	136.933022	+	0	ID=g12053.t1.intron2;Parent=g12053.t1
HiC_scaffold_3	AUGUSTUS	exon	65325916	65326023	.	+	.	ID=g12053.t3.exon3;Parent=g12053.t3
HiC_scaffold_3	AUGUSTUS	CDS	65325916	65326023	1.0	+	2	ID=g12053.t3.CDS3;Parent=g12053.t3
HiC_scaffold_3	gmst	CDS	65325916	65326023	136.350917	+	2	ID=g12053.t2.CDS3;Parent=g12053.t2
HiC_scaffold_3	gmst	exon	65325916	65326023	136.350917	+	2	ID=g12053.t2.exon3;Parent=g12053.t2
HiC_scaffold_3	gmst	CDS	65325916	65326023	136.933022	+	2	ID=g12053.t1.CDS3;Parent=g12053.t1
HiC_scaffold_3	gmst	exon	65325916	65326023	136.933022	+	2	ID=g12053.t1.exon3;Parent=g12053.t1
HiC_scaffold_3	AUGUSTUS	intron	65326024	65326838	1.0	+	.	ID=g12053.t3.intron3;Parent=g12053.t3
HiC_scaffold_3	gmst	intron	65326024	65326838	136.350917	+	0	ID=g12053.t2.intron3;Parent=g12053.t2
HiC_scaffold_3	gmst	intron	65326024	65326838	136.933022	+	0	ID=g12053.t1.intron3;Parent=g12053.t1
HiC_scaffold_3	AUGUSTUS	exon	65326839	65326883	.	+	.	ID=g12053.t3.exon4;Parent=g12053.t3
HiC_scaffold_3	AUGUSTUS	CDS	65326839	65326883	1.0	+	2	ID=g12053.t3.CDS4;Parent=g12053.t3
HiC_scaffold_3	gmst	CDS	65326839	65326883	136.350917	+	2	ID=g12053.t2.CDS4;Parent=g12053.t2
HiC_scaffold_3	gmst	exon	65326839	65326883	136.350917	+	2	ID=g12053.t2.exon4;Parent=g12053.t2
HiC_scaffold_3	gmst	CDS	65326839	65326883	136.933022	+	2	ID=g12053.t1.CDS4;Parent=g12053.t1
HiC_scaffold_3	gmst	exon	65326839	65326883	136.933022	+	2	ID=g12053.t1.exon4;Parent=g12053.t1
HiC_scaffold_3	AUGUSTUS	intron	65326884	65327941	1.0	+	.	ID=g12053.t3.intron4;Parent=g12053.t3
HiC_scaffold_3	gmst	intron	65326884	65327941	136.350917	+	0	ID=g12053.t2.intron4;Parent=g12053.t2
HiC_scaffold_3	gmst	intron	65326884	65327941	136.933022	+	0	ID=g12053.t1.intron4;Parent=g12053.t1
HiC_scaffold_3	AUGUSTUS	exon	65327942	65328029	.	+	.	ID=g12053.t3.exon5;Parent=g12053.t3
HiC_scaffold_3	AUGUSTUS	CDS	65327942	65328029	1.0	+	2	ID=g12053.t3.CDS5;Parent=g12053.t3
HiC_scaffold_3	gmst	CDS	65327942	65328029	136.350917	+	2	ID=g12053.t2.CDS5;Parent=g12053.t2
HiC_scaffold_3	gmst	exon	65327942	65328029	136.350917	+	2	ID=g12053.t2.exon5;Parent=g12053.t2
HiC_scaffold_3	gmst	CDS	65327942	65328029	136.933022	+	2	ID=g12053.t1.CDS5;Parent=g12053.t1
HiC_scaffold_3	gmst	exon	65327942	65328029	136.933022	+	2	ID=g12053.t1.exon5;Parent=g12053.t1
HiC_scaffold_3	AUGUSTUS	intron	65328030	65334315	1.0	+	.	ID=g12053.t3.intron5;Parent=g12053.t3
HiC_scaffold_3	gmst	intron	65328030	65334315	136.350917	+	0	ID=g12053.t2.intron5;Parent=g12053.t2
HiC_scaffold_3	gmst	intron	65328030	65334315	136.933022	+	0	ID=g12053.t1.intron5;Parent=g12053.t1
HiC_scaffold_3	AUGUSTUS	exon	65334316	65334345	.	+	.	ID=g12053.t3.exon6;Parent=g12053.t3
HiC_scaffold_3	AUGUSTUS	CDS	65334316	65334345	1.0	+	1	ID=g12053.t3.CDS6;Parent=g12053.t3
HiC_scaffold_3	gmst	CDS	65334316	65334345	136.350917	+	1	ID=g12053.t2.CDS6;Parent=g12053.t2
HiC_scaffold_3	gmst	exon	65334316	65334345	136.350917	+	1	ID=g12053.t2.exon6;Parent=g12053.t2
HiC_scaffold_3	gmst	CDS	65334316	65334345	136.933022	+	1	ID=g12053.t1.CDS6;Parent=g12053.t1
HiC_scaffold_3	gmst	exon	65334316	65334345	136.933022	+	1	ID=g12053.t1.exon6;Parent=g12053.t1
HiC_scaffold_3	AUGUSTUS	intron	65334346	65334432	1.0	+	.	ID=g12053.t3.intron6;Parent=g12053.t3
HiC_scaffold_3	gmst	intron	65334346	65334432	136.350917	+	0	ID=g12053.t2.intron6;Parent=g12053.t2
HiC_scaffold_3	gmst	intron	65334346	65334432	136.933022	+	0	ID=g12053.t1.intron6;Parent=g12053.t1
HiC_scaffold_3	AUGUSTUS	exon	65334433	65334572	.	+	.	ID=g12053.t3.exon7;Parent=g12053.t3
HiC_scaffold_3	AUGUSTUS	CDS	65334433	65334572	1.0	+	1	ID=g12053.t3.CDS7;Parent=g12053.t3
HiC_scaffold_3	gmst	CDS	65334433	65334572	136.350917	+	1	ID=g12053.t2.CDS7;Parent=g12053.t2
HiC_scaffold_3	gmst	exon	65334433	65334572	136.350917	+	1	ID=g12053.t2.exon7;Parent=g12053.t2
HiC_scaffold_3	gmst	CDS	65334433	65334572	136.933022	+	1	ID=g12053.t1.CDS7;Parent=g12053.t1
HiC_scaffold_3	gmst	exon	65334433	65334572	136.933022	+	1	ID=g12053.t1.exon7;Parent=g12053.t1
HiC_scaffold_3	AUGUSTUS	intron	65334573	65354312	1.0	+	.	ID=g12053.t3.intron7;Parent=g12053.t3
HiC_scaffold_3	gmst	intron	65334573	65354312	136.350917	+	0	ID=g12053.t2.intron7;Parent=g12053.t2
HiC_scaffold_3	gmst	intron	65334573	65354312	136.933022	+	0	ID=g12053.t1.intron7;Parent=g12053.t1
HiC_scaffold_3	AUGUSTUS	exon	65354313	65354526	.	+	.	ID=g12053.t3.exon8;Parent=g12053.t3
HiC_scaffold_3	AUGUSTUS	CDS	65354313	65354526	1.0	+	2	ID=g12053.t3.CDS8;Parent=g12053.t3
HiC_scaffold_3	gmst	CDS	65354313	65354526	136.350917	+	2	ID=g12053.t2.CDS8;Parent=g12053.t2
HiC_scaffold_3	gmst	exon	65354313	65354526	136.350917	+	2	ID=g12053.t2.exon8;Parent=g12053.t2
HiC_scaffold_3	gmst	CDS	65354313	65354526	136.933022	+	2	ID=g12053.t1.CDS8;Parent=g12053.t1
HiC_scaffold_3	gmst	exon	65354313	65354526	136.933022	+	2	ID=g12053.t1.exon8;Parent=g12053.t1
HiC_scaffold_3	AUGUSTUS	intron	65354527	65355328	1.0	+	.	ID=g12053.t3.intron8;Parent=g12053.t3
HiC_scaffold_3	gmst	intron	65354527	65355328	136.933022	+	0	ID=g12053.t1.intron8;Parent=g12053.t1
HiC_scaffold_3	gmst	intron	65354527	65355337	136.350917	+	0	ID=g12053.t2.intron8;Parent=g12053.t2
HiC_scaffold_3	AUGUSTUS	exon	65355329	65355496	.	+	.	ID=g12053.t3.exon9;Parent=g12053.t3
HiC_scaffold_3	AUGUSTUS	CDS	65355329	65355496	1.0	+	1	ID=g12053.t3.CDS9;Parent=g12053.t3
HiC_scaffold_3	gmst	CDS	65355329	65355496	136.933022	+	1	ID=g12053.t1.CDS9;Parent=g12053.t1
HiC_scaffold_3	gmst	exon	65355329	65355496	136.933022	+	1	ID=g12053.t1.exon9;Parent=g12053.t1
HiC_scaffold_3	gmst	CDS	65355338	65355496	136.350917	+	1	ID=g12053.t2.CDS9;Parent=g12053.t2
HiC_scaffold_3	gmst	exon	65355338	65355496	136.350917	+	1	ID=g12053.t2.exon9;Parent=g12053.t2
HiC_scaffold_3	AUGUSTUS	intron	65355497	65357525	1.0	+	.	ID=g12053.t3.intron9;Parent=g12053.t3
HiC_scaffold_3	gmst	intron	65355497	65357525	136.350917	+	0	ID=g12053.t2.intron9;Parent=g12053.t2
HiC_scaffold_3	gmst	intron	65355497	65357525	136.933022	+	0	ID=g12053.t1.intron9;Parent=g12053.t1
HiC_scaffold_3	AUGUSTUS	exon	65357526	65357613	.	+	.	ID=g12053.t3.exon10;Parent=g12053.t3
HiC_scaffold_3	AUGUSTUS	CDS	65357526	65357613	1.0	+	1	ID=g12053.t3.CDS10;Parent=g12053.t3
HiC_scaffold_3	gmst	CDS	65357526	65357613	136.350917	+	1	ID=g12053.t2.CDS10;Parent=g12053.t2
HiC_scaffold_3	gmst	exon	65357526	65357613	136.350917	+	1	ID=g12053.t2.exon10;Parent=g12053.t2
HiC_scaffold_3	gmst	CDS	65357526	65357613	136.933022	+	1	ID=g12053.t1.CDS10;Parent=g12053.t1
HiC_scaffold_3	gmst	exon	65357526	65357613	136.933022	+	1	ID=g12053.t1.exon10;Parent=g12053.t1
HiC_scaffold_3	AUGUSTUS	intron	65357614	65360408	1.0	+	.	ID=g12053.t3.intron10;Parent=g12053.t3
HiC_scaffold_3	gmst	intron	65357614	65360408	136.350917	+	0	ID=g12053.t2.intron10;Parent=g12053.t2
HiC_scaffold_3	gmst	intron	65357614	65360408	136.933022	+	0	ID=g12053.t1.intron10;Parent=g12053.t1
HiC_scaffold_3	AUGUSTUS	exon	65360409	65360545	.	+	.	ID=g12053.t3.exon11;Parent=g12053.t3
HiC_scaffold_3	AUGUSTUS	CDS	65360409	65360545	1.0	+	0	ID=g12053.t3.CDS11;Parent=g12053.t3
HiC_scaffold_3	gmst	CDS	65360409	65360545	136.350917	+	0	ID=g12053.t2.CDS11;Parent=g12053.t2
HiC_scaffold_3	gmst	exon	65360409	65360545	136.350917	+	0	ID=g12053.t2.exon11;Parent=g12053.t2
HiC_scaffold_3	gmst	CDS	65360409	65360545	136.933022	+	0	ID=g12053.t1.CDS11;Parent=g12053.t1
HiC_scaffold_3	gmst	exon	65360409	65360545	136.933022	+	0	ID=g12053.t1.exon11;Parent=g12053.t1
HiC_scaffold_3	AUGUSTUS	intron	65360546	65360755	1.0	+	.	ID=g12053.t3.intron11;Parent=g12053.t3
HiC_scaffold_3	gmst	intron	65360546	65360755	136.350917	+	0	ID=g12053.t2.intron11;Parent=g12053.t2
HiC_scaffold_3	gmst	intron	65360546	65360755	136.933022	+	0	ID=g12053.t1.intron11;Parent=g12053.t1
HiC_scaffold_3	AUGUSTUS	exon	65360756	65360816	.	+	.	ID=g12053.t3.exon12;Parent=g12053.t3
HiC_scaffold_3	AUGUSTUS	CDS	65360756	65360816	0.89	+	1	ID=g12053.t3.CDS12;Parent=g12053.t3
HiC_scaffold_3	gmst	CDS	65360756	65361863	136.350917	+	1	ID=g12053.t2.CDS12;Parent=g12053.t2
HiC_scaffold_3	gmst	exon	65360756	65361863	136.350917	+	1	ID=g12053.t2.exon12;Parent=g12053.t2
HiC_scaffold_3	gmst	CDS	65360756	65361863	136.933022	+	1	ID=g12053.t1.CDS12;Parent=g12053.t1
HiC_scaffold_3	gmst	exon	65360756	65361863	136.933022	+	1	ID=g12053.t1.exon12;Parent=g12053.t1
HiC_scaffold_3	AUGUSTUS	intron	65360817	65361725	0.58	+	.	ID=g12053.t3.intron12;Parent=g12053.t3
HiC_scaffold_3	AUGUSTUS	exon	65361726	65361863	.	+	.	ID=g12053.t3.exon13;Parent=g12053.t3
HiC_scaffold_3	AUGUSTUS	CDS	65361726	65361863	0.65	+	0	ID=g12053.t3.CDS13;Parent=g12053.t3
HiC_scaffold_3	AUGUSTUS	stop_codon	65361861	65361863	.	+	0	ID=g12053.t3.stop1;Parent=g12053.t3
HiC_scaffold_3	gmst	stop_codon	65361861	65361863	136.350917	+	0	ID=g12053.t2.stop1;Parent=g12053.t2
HiC_scaffold_3	gmst	stop_codon	65361861	65361863	136.933022	+	0	ID=g12053.t1.stop1;Parent=g12053.t1
HiC_scaffold_3	AUGUSTUS	stop_codon	65368588	65368590	.	-	0	ID=g12054.t1.stop1;Parent=g12054.t1
HiC_scaffold_3	gmst	stop_codon	65368588	65368590	117.669858	-	0	ID=g12054.t2.stop1;Parent=g12054.t2
HiC_scaffold_3	AUGUSTUS	exon	65368588	65368932	.	-	.	ID=g12054.t1.exon1;Parent=g12054.t1
HiC_scaffold_3	AUGUSTUS	CDS	65368588	65368932	1.0	-	0	ID=g12054.t1.CDS1;Parent=g12054.t1
HiC_scaffold_3	gmst	CDS	65368588	65368932	117.669858	-	0	ID=g12054.t2.CDS1;Parent=g12054.t2
HiC_scaffold_3	gmst	exon	65368588	65368932	117.669858	-	0	ID=g12054.t2.exon1;Parent=g12054.t2
HiC_scaffold_3	gmst	mRNA	65368588	65396204	.	-	.	ID=g12054.t2;Parent=g12054;em_target=9668.ENSMPUP00000000781;em_score=931.9;em_evalue=2.1e-283;em_tcov=.;em_OGs=28HME@1|root,2QPZ3@2759|Eukaryota,38BP8@33154|Opisthokonta,3BEKA@33208|Metazoa,3D05D@33213|Bilateria,482TW@7711|Chordata,4989J@7742|Vertebrata,3JFSX@40674|Mammalia,3EGWK@33554|Carnivora;em_COG_cat=S;em_desc=Coiled-coil domain containing 173;em_max_annot_lvl=33208|Metazoa;em_Preferred_name=CCDC173;em_PFAMs=TPH
HiC_scaffold_3	AUGUSTUS	gene	65368588	65402523	.	-	.	ID=g12054
HiC_scaffold_3	AUGUSTUS	mRNA	65368588	65402523	1.0	-	.	ID=g12054.t1;Parent=g12054;em_target=9668.ENSMPUP00000000781;em_score=1103.5;em_evalue=0.0;em_tcov=.;em_OGs=28HME@1|root,2QPZ3@2759|Eukaryota,38BP8@33154|Opisthokonta,3BEKA@33208|Metazoa,3D05D@33213|Bilateria,482TW@7711|Chordata,4989J@7742|Vertebrata,3JFSX@40674|Mammalia,3EGWK@33554|Carnivora;em_COG_cat=S;em_desc=Coiled-coil domain containing 173;em_max_annot_lvl=33208|Metazoa;em_Preferred_name=CCDC173;em_PFAMs=TPH
HiC_scaffold_3	AUGUSTUS	intron	65368933	65375020	1.0	-	.	ID=g12054.t1.intron1;Parent=g12054.t1
HiC_scaffold_3	gmst	intron	65368933	65375020	117.669858	-	0	ID=g12054.t2.intron1;Parent=g12054.t2
HiC_scaffold_3	AUGUSTUS	exon	65375021	65375185	.	-	.	ID=g12054.t1.exon2;Parent=g12054.t1
HiC_scaffold_3	AUGUSTUS	CDS	65375021	65375185	1.0	-	0	ID=g12054.t1.CDS2;Parent=g12054.t1
HiC_scaffold_3	gmst	CDS	65375021	65375185	117.669858	-	0	ID=g12054.t2.CDS2;Parent=g12054.t2
HiC_scaffold_3	gmst	exon	65375021	65375185	117.669858	-	0	ID=g12054.t2.exon2;Parent=g12054.t2
HiC_scaffold_3	AUGUSTUS	intron	65375186	65375927	1.0	-	.	ID=g12054.t1.intron2;Parent=g12054.t1
HiC_scaffold_3	gmst	intron	65375186	65375927	117.669858	-	0	ID=g12054.t2.intron2;Parent=g12054.t2
HiC_scaffold_3	AUGUSTUS	exon	65375928	65376120	.	-	.	ID=g12054.t1.exon3;Parent=g12054.t1
HiC_scaffold_3	AUGUSTUS	CDS	65375928	65376120	1.0	-	1	ID=g12054.t1.CDS3;Parent=g12054.t1
HiC_scaffold_3	gmst	CDS	65375928	65376120	117.669858	-	1	ID=g12054.t2.CDS3;Parent=g12054.t2
HiC_scaffold_3	gmst	exon	65375928	65376120	117.669858	-	1	ID=g12054.t2.exon3;Parent=g12054.t2
HiC_scaffold_3	AUGUSTUS	intron	65376121	65379454	1.0	-	.	ID=g12054.t1.intron3;Parent=g12054.t1
HiC_scaffold_3	gmst	intron	65376121	65379454	117.669858	-	0	ID=g12054.t2.intron3;Parent=g12054.t2
HiC_scaffold_3	AUGUSTUS	exon	65379455	65379594	.	-	.	ID=g12054.t1.exon4;Parent=g12054.t1
HiC_scaffold_3	AUGUSTUS	CDS	65379455	65379594	1.0	-	0	ID=g12054.t1.CDS4;Parent=g12054.t1
HiC_scaffold_3	gmst	CDS	65379455	65379594	117.669858	-	0	ID=g12054.t2.CDS4;Parent=g12054.t2
HiC_scaffold_3	gmst	exon	65379455	65379594	117.669858	-	0	ID=g12054.t2.exon4;Parent=g12054.t2
HiC_scaffold_3	AUGUSTUS	intron	65379595	65384138	1.0	-	.	ID=g12054.t1.intron4;Parent=g12054.t1
HiC_scaffold_3	gmst	intron	65379595	65384138	117.669858	-	0	ID=g12054.t2.intron4;Parent=g12054.t2
HiC_scaffold_3	AUGUSTUS	exon	65384139	65384295	.	-	.	ID=g12054.t1.exon5;Parent=g12054.t1
HiC_scaffold_3	AUGUSTUS	CDS	65384139	65384295	1.0	-	1	ID=g12054.t1.CDS5;Parent=g12054.t1
HiC_scaffold_3	gmst	CDS	65384139	65384295	117.669858	-	1	ID=g12054.t2.CDS5;Parent=g12054.t2
HiC_scaffold_3	gmst	exon	65384139	65384295	117.669858	-	1	ID=g12054.t2.exon5;Parent=g12054.t2
HiC_scaffold_3	AUGUSTUS	intron	65384296	65392633	1.0	-	.	ID=g12054.t1.intron5;Parent=g12054.t1
HiC_scaffold_3	gmst	intron	65384296	65392633	117.669858	-	0	ID=g12054.t2.intron5;Parent=g12054.t2
HiC_scaffold_3	AUGUSTUS	exon	65392634	65392827	.	-	.	ID=g12054.t1.exon6;Parent=g12054.t1
HiC_scaffold_3	AUGUSTUS	CDS	65392634	65392827	1.0	-	0	ID=g12054.t1.CDS6;Parent=g12054.t1
HiC_scaffold_3	gmst	CDS	65392634	65392827	117.669858	-	0	ID=g12054.t2.CDS6;Parent=g12054.t2
HiC_scaffold_3	gmst	exon	65392634	65392827	117.669858	-	0	ID=g12054.t2.exon6;Parent=g12054.t2
HiC_scaffold_3	AUGUSTUS	intron	65392828	65392931	1.0	-	.	ID=g12054.t1.intron6;Parent=g12054.t1
HiC_scaffold_3	gmst	intron	65392828	65392931	117.669858	-	0	ID=g12054.t2.intron6;Parent=g12054.t2
HiC_scaffold_3	AUGUSTUS	exon	65392932	65393105	.	-	.	ID=g12054.t1.exon7;Parent=g12054.t1
HiC_scaffold_3	AUGUSTUS	CDS	65392932	65393105	1.0	-	0	ID=g12054.t1.CDS7;Parent=g12054.t1
HiC_scaffold_3	gmst	CDS	65392932	65393105	117.669858	-	0	ID=g12054.t2.CDS7;Parent=g12054.t2
HiC_scaffold_3	gmst	exon	65392932	65393105	117.669858	-	0	ID=g12054.t2.exon7;Parent=g12054.t2
HiC_scaffold_3	AUGUSTUS	intron	65393106	65396153	1.0	-	.	ID=g12054.t1.intron7;Parent=g12054.t1
HiC_scaffold_3	gmst	intron	65393106	65396153	117.669858	-	0	ID=g12054.t2.intron7;Parent=g12054.t2
HiC_scaffold_3	gmst	CDS	65396154	65396204	117.669858	-	0	ID=g12054.t2.CDS8;Parent=g12054.t2
HiC_scaffold_3	gmst	exon	65396154	65396204	117.669858	-	0	ID=g12054.t2.exon8;Parent=g12054.t2
HiC_scaffold_3	AUGUSTUS	exon	65396154	65396380	.	-	.	ID=g12054.t1.exon8;Parent=g12054.t1
HiC_scaffold_3	AUGUSTUS	CDS	65396154	65396380	1.0	-	2	ID=g12054.t1.CDS8;Parent=g12054.t1
HiC_scaffold_3	gmst	start_codon	65396202	65396204	117.669858	-	0	ID=g12054.t2.start1;Parent=g12054.t2
HiC_scaffold_3	AUGUSTUS	intron	65396381	65402474	1.0	-	.	ID=g12054.t1.intron8;Parent=g12054.t1
HiC_scaffold_3	AUGUSTUS	exon	65402475	65402523	.	-	.	ID=g12054.t1.exon9;Parent=g12054.t1
HiC_scaffold_3	AUGUSTUS	CDS	65402475	65402523	1.0	-	0	ID=g12054.t1.CDS9;Parent=g12054.t1
HiC_scaffold_3	AUGUSTUS	start_codon	65402521	65402523	.	-	0	ID=g12054.t1.start1;Parent=g12054.t1
HiC_scaffold_3	AUGUSTUS	start_codon	65407508	65407510	.	+	0	ID=g12055.t1.start1;Parent=g12055.t1
HiC_scaffold_3	AUGUSTUS	gene	65407508	65408233	.	+	.	ID=g12055
HiC_scaffold_3	AUGUSTUS	exon	65407508	65408233	.	+	.	ID=g12055.t1.exon1;Parent=g12055.t1
HiC_scaffold_3	AUGUSTUS	mRNA	65407508	65408233	1.0	+	.	ID=g12055.t1;Parent=g12055;em_target=9668.ENSMPUP00000019308;em_score=542.0;em_evalue=4.8e-166;em_tcov=.;em_OGs=KOG3120@1|root,KOG3120@2759|Eukaryota,39S7P@33154|Opisthokonta,3BC3W@33208|Metazoa,3CVKZ@33213|Bilateria,485WJ@7711|Chordata,495NF@7742|Vertebrata,3J978@40674|Mammalia,3ET48@33554|Carnivora;em_COG_cat=S;em_desc=Phosphatase, orphan 2;em_max_annot_lvl=33208|Metazoa;em_Preferred_name=PHOSPHO2;em_EC=3.1.3.74;em_KEGG_ko=ko:K13248;em_KEGG_Pathway=ko00750,ko01100,map00750,map01100;em_KEGG_Reaction=R00173,R01911,R02494;em_KEGG_rclass=RC00017;em_BRITE=ko00000,ko00001,ko01000,ko01009;em_PFAMs=Put_Phosphatase;em_GOs=GO:0003674,GO:0003824,GO:0006793,GO:0006796,GO:0008150,GO:0008152,GO:0009987,GO:0016311,GO:0016462,GO:0016787,GO:0016788,GO:0016791,GO:0016817,GO:0016818,GO:0042578,GO:0044237
HiC_scaffold_3	AUGUSTUS	CDS	65407508	65408233	1.0	+	0	ID=g12055.t1.CDS1;Parent=g12055.t1
HiC_scaffold_3	AUGUSTUS	stop_codon	65408231	65408233	.	+	0	ID=g12055.t1.stop1;Parent=g12055.t1
HiC_scaffold_3	AUGUSTUS	start_codon	65417124	65417126	.	+	0	ID=g12056.t1.start1;Parent=g12056.t1
HiC_scaffold_3	AUGUSTUS	exon	65417124	65417165	.	+	.	ID=g12056.t1.exon1;Parent=g12056.t1
HiC_scaffold_3	AUGUSTUS	CDS	65417124	65417165	0.54	+	0	ID=g12056.t1.CDS1;Parent=g12056.t1
HiC_scaffold_3	AUGUSTUS	gene	65417124	65438424	.	+	.	ID=g12056
HiC_scaffold_3	AUGUSTUS	mRNA	65417124	65438424	.	+	.	ID=g12056.t1;Parent=g12056;em_target=9668.ENSMPUP00000000782;em_score=1326.7;em_evalue=0.0;em_tcov=.;em_OGs=KOG4441@1|root,KOG4441@2759|Eukaryota,39RHT@33154|Opisthokonta,3BKHV@33208|Metazoa,3CX7I@33213|Bilateria,480ZX@7711|Chordata,48XZV@7742|Vertebrata,3JDTE@40674|Mammalia,3EQ9C@33554|Carnivora;em_COG_cat=T;em_desc=family, member 23;em_max_annot_lvl=33208|Metazoa;em_Preferred_name=KLHL23;em_KEGG_ko=ko:K10460;em_BRITE=ko00000,ko04121;em_PFAMs=BACK,BTB,Kelch_1;em_GOs=GO:0000151,GO:0005575,GO:0005622,GO:0005623,GO:0031461,GO:0031463,GO:0032991,GO:0044424,GO:0044464,GO:1902494,GO:1990234
HiC_scaffold_3	AUGUSTUS	intron	65417166	65424995	0.54	+	.	ID=g12056.t1.intron1;Parent=g12056.t1
HiC_scaffold_3	AUGUSTUS	start_codon	65424457	65424459	.	+	0	ID=g12056.t2.start1;Parent=g12056.t2
HiC_scaffold_3	AUGUSTUS	exon	65424457	65424467	.	+	.	ID=g12056.t2.exon1;Parent=g12056.t2
HiC_scaffold_3	AUGUSTUS	CDS	65424457	65424467	0.47	+	0	ID=g12056.t2.CDS1;Parent=g12056.t2
HiC_scaffold_3	AUGUSTUS	mRNA	65424457	65438424	.	+	.	ID=g12056.t2;Parent=g12056;em_target=9668.ENSMPUP00000000782;em_score=1327.0;em_evalue=0.0;em_tcov=.;em_OGs=KOG4441@1|root,KOG4441@2759|Eukaryota,39RHT@33154|Opisthokonta,3BKHV@33208|Metazoa,3CX7I@33213|Bilateria,480ZX@7711|Chordata,48XZV@7742|Vertebrata,3JDTE@40674|Mammalia,3EQ9C@33554|Carnivora;em_COG_cat=T;em_desc=family, member 23;em_max_annot_lvl=33208|Metazoa;em_Preferred_name=KLHL23;em_KEGG_ko=ko:K10460;em_BRITE=ko00000,ko04121;em_PFAMs=BACK,BTB,Kelch_1;em_GOs=GO:0000151,GO:0005575,GO:0005622,GO:0005623,GO:0031461,GO:0031463,GO:0032991,GO:0044424,GO:0044464,GO:1902494,GO:1990234
HiC_scaffold_3	AUGUSTUS	intron	65424468	65425195	0.47	+	.	ID=g12056.t2.intron1;Parent=g12056.t2
HiC_scaffold_3	AUGUSTUS	exon	65424996	65425440	.	+	.	ID=g12056.t1.exon2;Parent=g12056.t1
HiC_scaffold_3	AUGUSTUS	CDS	65424996	65425440	0.68	+	0	ID=g12056.t1.CDS2;Parent=g12056.t1
HiC_scaffold_3	AUGUSTUS	exon	65425196	65425440	.	+	.	ID=g12056.t2.exon2;Parent=g12056.t2
HiC_scaffold_3	AUGUSTUS	CDS	65425196	65425440	0.97	+	1	ID=g12056.t2.CDS2;Parent=g12056.t2
HiC_scaffold_3	AUGUSTUS	intron	65425441	65426375	1.0	+	.	ID=g12056.t1.intron2;Parent=g12056.t1
HiC_scaffold_3	AUGUSTUS	intron	65425441	65426375	1.0	+	.	ID=g12056.t2.intron2;Parent=g12056.t2
HiC_scaffold_3	AUGUSTUS	exon	65426376	65427590	.	+	.	ID=g12056.t1.exon3;Parent=g12056.t1
HiC_scaffold_3	AUGUSTUS	exon	65426376	65427590	.	+	.	ID=g12056.t2.exon3;Parent=g12056.t2
HiC_scaffold_3	AUGUSTUS	CDS	65426376	65427590	1.0	+	2	ID=g12056.t1.CDS3;Parent=g12056.t1
HiC_scaffold_3	AUGUSTUS	CDS	65426376	65427590	1.0	+	2	ID=g12056.t2.CDS3;Parent=g12056.t2
HiC_scaffold_3	AUGUSTUS	intron	65427591	65430943	1.0	+	.	ID=g12056.t1.intron3;Parent=g12056.t1
HiC_scaffold_3	AUGUSTUS	intron	65427591	65430943	1.0	+	.	ID=g12056.t2.intron3;Parent=g12056.t2
HiC_scaffold_3	AUGUSTUS	exon	65430944	65431096	.	+	.	ID=g12056.t1.exon4;Parent=g12056.t1
HiC_scaffold_3	AUGUSTUS	exon	65430944	65431096	.	+	.	ID=g12056.t2.exon4;Parent=g12056.t2
HiC_scaffold_3	AUGUSTUS	CDS	65430944	65431096	1.0	+	2	ID=g12056.t1.CDS4;Parent=g12056.t1
HiC_scaffold_3	AUGUSTUS	CDS	65430944	65431096	1.0	+	2	ID=g12056.t2.CDS4;Parent=g12056.t2
HiC_scaffold_3	AUGUSTUS	intron	65431097	65438113	1.0	+	.	ID=g12056.t1.intron4;Parent=g12056.t1
HiC_scaffold_3	AUGUSTUS	intron	65431097	65438113	1.0	+	.	ID=g12056.t2.intron4;Parent=g12056.t2
HiC_scaffold_3	AUGUSTUS	exon	65438114	65438424	.	+	.	ID=g12056.t1.exon5;Parent=g12056.t1
HiC_scaffold_3	AUGUSTUS	exon	65438114	65438424	.	+	.	ID=g12056.t2.exon5;Parent=g12056.t2
HiC_scaffold_3	AUGUSTUS	CDS	65438114	65438424	1.0	+	2	ID=g12056.t1.CDS5;Parent=g12056.t1
HiC_scaffold_3	AUGUSTUS	CDS	65438114	65438424	1.0	+	2	ID=g12056.t2.CDS5;Parent=g12056.t2
HiC_scaffold_3	AUGUSTUS	stop_codon	65438422	65438424	.	+	0	ID=g12056.t1.stop1;Parent=g12056.t1
HiC_scaffold_3	AUGUSTUS	stop_codon	65438422	65438424	.	+	0	ID=g12056.t2.stop1;Parent=g12056.t2
HiC_scaffold_3	GeneMark.hmm3	start_codon	65466208	65466210	.	+	0	ID=g12057.t1.start1;Parent=g12057.t1
HiC_scaffold_3	GeneMark.hmm3	CDS	65466208	65466273	.	+	0	ID=g12057.t1.CDS1;Parent=g12057.t1
HiC_scaffold_3	GeneMark.hmm3	exon	65466208	65466273	.	+	0	ID=g12057.t1.exon1;Parent=g12057.t1
HiC_scaffold_3	GeneMark.hmm3	gene	65466208	65474768	.	+	.	ID=g12057
HiC_scaffold_3	GeneMark.hmm3	mRNA	65466208	65474768	.	+	.	ID=g12057.t1;Parent=g12057;em_target=9713.XP_006734769.1;em_score=687.9;em_evalue=6.8e-210;em_tcov=.;em_OGs=COG5193@1|root,KOG4213@2759|Eukaryota,38BAC@33154|Opisthokonta,3BD3Q@33208|Metazoa,3D2Y6@33213|Bilateria,48C28@7711|Chordata,492F2@7742|Vertebrata,3J8UF@40674|Mammalia,3EICZ@33554|Carnivora;em_COG_cat=A;em_desc=Sjogren syndrome antigen B;em_max_annot_lvl=33208|Metazoa;em_Preferred_name=SSB;em_KEGG_ko=ko:K11090;em_KEGG_Pathway=ko05322,map05322;em_BRITE=ko00000,ko00001;em_PFAMs=La,RRM_1,RRM_3;em_GOs=GO:0000049,GO:0000785,GO:0000791,GO:0000956,GO:0000966,GO:0001682,GO:0003674,GO:0003676,GO:0003723,GO:0003727,GO:0003729,GO:0005488,GO:0005575,GO:0005622,GO:0005623,GO:0005634,GO:0005694,GO:0005737,GO:0006139,GO:0006396,GO:0006399,GO:0006400,GO:0006401,GO:0006402,GO:0006403,GO:0006405,GO:0006409,GO:0006611,GO:0006725,GO:0006807,GO:0006810,GO:0006886,GO:0006913,GO:0008033,GO:0008097,GO:0008098,GO:0008104,GO:0008150,GO:0008152,GO:0008187,GO:0008266,GO:0008334,GO:0009056,GO:0009057,GO:0009451,GO:0009892,GO:0009987,GO:0010467,GO:0010468,GO:0010605,GO:0010629,GO:0015031,GO:0015833,GO:0015931,GO:0016032,GO:0016070,GO:0016071,GO:0019080,GO:0019081,GO:0019222,GO:0019439,GO:0019843,GO:0031123,GO:0031503,GO:0032991,GO:0033036,GO:0033365,GO:0034470,GO:0034471,GO:0034613,GO:0034641,GO:0034655,GO:0034660,GO:0042780,GO:0042886,GO:0043170,GO:0043226,GO:0043227,GO:0043228,GO:0043229,GO:0043231,GO:0043232,GO:0043412,GO:0043628,GO:0044237,GO:0044238,GO:0044248,GO:0044260,GO:0044265,GO:0044270,GO:0044403,GO:0044419,GO:0044422,GO:0044424,GO:0044427,GO:0044446,GO:0044464,GO:0045184,GO:0046483,GO:0046700,GO:0046907,GO:0048519,GO:0050657,GO:0050658,GO:0050789,GO:0051031,GO:0051168,GO:0051169,GO:0051179,GO:0051234,GO:0051236,GO:0051641,GO:0051649,GO:0051704,GO:0060255,GO:0065007,GO:0070727,GO:0071044,GO:0071045,GO:0071166,GO:0071426,GO:0071431,GO:0071702,GO:0071704,GO:0071705,GO:0075522,GO:0090304,GO:0097064,GO:0097159,GO:0099116,GO:1901360,GO:1901361,GO:1901363,GO:1901575,GO:1903608,GO:1990825,GO:1990904
HiC_scaffold_3	GeneMark.hmm3	intron	65466274	65470283	.	+	0	ID=g12057.t1.intron1;Parent=g12057.t1
HiC_scaffold_3	GeneMark.hmm3	CDS	65470284	65470387	.	+	0	ID=g12057.t1.CDS2;Parent=g12057.t1
HiC_scaffold_3	GeneMark.hmm3	exon	65470284	65470387	.	+	0	ID=g12057.t1.exon2;Parent=g12057.t1
HiC_scaffold_3	GeneMark.hmm3	intron	65470388	65470692	.	+	2	ID=g12057.t1.intron2;Parent=g12057.t1
HiC_scaffold_3	GeneMark.hmm3	CDS	65470693	65470867	.	+	1	ID=g12057.t1.CDS3;Parent=g12057.t1
HiC_scaffold_3	GeneMark.hmm3	exon	65470693	65470867	.	+	1	ID=g12057.t1.exon3;Parent=g12057.t1
HiC_scaffold_3	GeneMark.hmm3	intron	65470868	65471642	.	+	0	ID=g12057.t1.intron3;Parent=g12057.t1
HiC_scaffold_3	GeneMark.hmm3	CDS	65471643	65471750	.	+	0	ID=g12057.t1.CDS4;Parent=g12057.t1
HiC_scaffold_3	GeneMark.hmm3	exon	65471643	65471750	.	+	0	ID=g12057.t1.exon4;Parent=g12057.t1
HiC_scaffold_3	GeneMark.hmm3	intron	65471751	65471856	.	+	0	ID=g12057.t1.intron4;Parent=g12057.t1
HiC_scaffold_3	GeneMark.hmm3	CDS	65471857	65471957	.	+	0	ID=g12057.t1.CDS5;Parent=g12057.t1
HiC_scaffold_3	GeneMark.hmm3	exon	65471857	65471957	.	+	0	ID=g12057.t1.exon5;Parent=g12057.t1
HiC_scaffold_3	GeneMark.hmm3	intron	65471958	65473235	.	+	2	ID=g12057.t1.intron5;Parent=g12057.t1
HiC_scaffold_3	GeneMark.hmm3	CDS	65473236	65473307	.	+	1	ID=g12057.t1.CDS6;Parent=g12057.t1
HiC_scaffold_3	GeneMark.hmm3	exon	65473236	65473307	.	+	1	ID=g12057.t1.exon6;Parent=g12057.t1
HiC_scaffold_3	GeneMark.hmm3	intron	65473308	65473625	.	+	2	ID=g12057.t1.intron6;Parent=g12057.t1
HiC_scaffold_3	GeneMark.hmm3	CDS	65473626	65473668	.	+	1	ID=g12057.t1.CDS7;Parent=g12057.t1
HiC_scaffold_3	GeneMark.hmm3	exon	65473626	65473668	.	+	1	ID=g12057.t1.exon7;Parent=g12057.t1
HiC_scaffold_3	GeneMark.hmm3	intron	65473669	65474094	.	+	0	ID=g12057.t1.intron7;Parent=g12057.t1
HiC_scaffold_3	GeneMark.hmm3	CDS	65474095	65474235	.	+	0	ID=g12057.t1.CDS8;Parent=g12057.t1
HiC_scaffold_3	GeneMark.hmm3	exon	65474095	65474235	.	+	0	ID=g12057.t1.exon8;Parent=g12057.t1
HiC_scaffold_3	GeneMark.hmm3	intron	65474236	65474618	.	+	0	ID=g12057.t1.intron8;Parent=g12057.t1
HiC_scaffold_3	GeneMark.hmm3	CDS	65474619	65474768	.	+	0	ID=g12057.t1.CDS9;Parent=g12057.t1
HiC_scaffold_3	GeneMark.hmm3	exon	65474619	65474768	.	+	0	ID=g12057.t1.exon9;Parent=g12057.t1
HiC_scaffold_3	GeneMark.hmm3	stop_codon	65474766	65474768	.	+	0	ID=g12057.t1.stop1;Parent=g12057.t1
HiC_scaffold_3	GeneMark.hmm3	start_codon	65474793	65474795	.	+	0	ID=g12058.t1.start1;Parent=g12058.t1
HiC_scaffold_3	GeneMark.hmm3	CDS	65474793	65474806	.	+	0	ID=g12058.t1.CDS1;Parent=g12058.t1
HiC_scaffold_3	GeneMark.hmm3	exon	65474793	65474806	.	+	0	ID=g12058.t1.exon1;Parent=g12058.t1
HiC_scaffold_3	GeneMark.hmm3	gene	65474793	65474935	.	+	.	ID=g12058
HiC_scaffold_3	GeneMark.hmm3	mRNA	65474793	65474935	.	+	.	ID=g12058.t1;Parent=g12058
HiC_scaffold_3	GeneMark.hmm3	intron	65474807	65474922	.	+	2	ID=g12058.t1.intron1;Parent=g12058.t1
HiC_scaffold_3	GeneMark.hmm3	CDS	65474923	65474935	.	+	1	ID=g12058.t1.CDS2;Parent=g12058.t1
HiC_scaffold_3	GeneMark.hmm3	exon	65474923	65474935	.	+	1	ID=g12058.t1.exon2;Parent=g12058.t1
HiC_scaffold_3	GeneMark.hmm3	stop_codon	65474933	65474935	.	+	0	ID=g12058.t1.stop1;Parent=g12058.t1
HiC_scaffold_3	GeneMark.hmm3	start_codon	65475028	65475030	.	+	0	ID=g12059.t1.start1;Parent=g12059.t1
HiC_scaffold_3	GeneMark.hmm3	CDS	65475028	65475054	.	+	0	ID=g12059.t1.CDS1;Parent=g12059.t1
HiC_scaffold_3	GeneMark.hmm3	exon	65475028	65475054	.	+	0	ID=g12059.t1.exon1;Parent=g12059.t1
HiC_scaffold_3	GeneMark.hmm3	gene	65475028	65475572	.	+	.	ID=g12059
HiC_scaffold_3	GeneMark.hmm3	mRNA	65475028	65475572	.	+	.	ID=g12059.t1;Parent=g12059
HiC_scaffold_3	GeneMark.hmm3	intron	65475055	65475563	.	+	0	ID=g12059.t1.intron1;Parent=g12059.t1
HiC_scaffold_3	GeneMark.hmm3	CDS	65475564	65475572	.	+	0	ID=g12059.t1.CDS2;Parent=g12059.t1
HiC_scaffold_3	GeneMark.hmm3	exon	65475564	65475572	.	+	0	ID=g12059.t1.exon2;Parent=g12059.t1
HiC_scaffold_3	GeneMark.hmm3	stop_codon	65475570	65475572	.	+	0	ID=g12059.t1.stop1;Parent=g12059.t1
HiC_scaffold_3	AUGUSTUS	stop_codon	65475720	65475722	.	-	0	ID=g12060.t1.stop1;Parent=g12060.t1
HiC_scaffold_3	AUGUSTUS	exon	65475720	65475758	.	-	.	ID=g12060.t1.exon1;Parent=g12060.t1
HiC_scaffold_3	AUGUSTUS	CDS	65475720	65475758	1.0	-	0	ID=g12060.t1.CDS1;Parent=g12060.t1
HiC_scaffold_3	AUGUSTUS	gene	65475720	65482456	.	-	.	ID=g12060
HiC_scaffold_3	AUGUSTUS	mRNA	65475720	65482456	1.0	-	.	ID=g12060.t1;Parent=g12060;em_target=9668.ENSMPUP00000000784;em_score=468.6;em_evalue=7.1e-144;em_tcov=.;em_OGs=COG2263@1|root,KOG3420@2759|Eukaryota,39RUZ@33154|Opisthokonta,3BJ3V@33208|Metazoa,3CUUP@33213|Bilateria,4850Y@7711|Chordata,492V4@7742|Vertebrata,3J6QA@40674|Mammalia,3EPDP@33554|Carnivora;em_COG_cat=J;em_desc=Methyltransferase like 5;em_max_annot_lvl=33208|Metazoa;em_Preferred_name=METTL5;em_PFAMs=MTS,PrmA;em_GOs=;em_KEGG_ko=ko:K07579;em_BRITE=ko00000
HiC_scaffold_3	AUGUSTUS	intron	65475759	65476149	1.0	-	.	ID=g12060.t1.intron1;Parent=g12060.t1
HiC_scaffold_3	AUGUSTUS	exon	65476150	65476199	.	-	.	ID=g12060.t1.exon2;Parent=g12060.t1
HiC_scaffold_3	AUGUSTUS	CDS	65476150	65476199	1.0	-	2	ID=g12060.t1.CDS2;Parent=g12060.t1
HiC_scaffold_3	AUGUSTUS	intron	65476200	65477858	1.0	-	.	ID=g12060.t1.intron2;Parent=g12060.t1
HiC_scaffold_3	AUGUSTUS	exon	65477859	65477910	.	-	.	ID=g12060.t1.exon3;Parent=g12060.t1
HiC_scaffold_3	AUGUSTUS	CDS	65477859	65477910	1.0	-	0	ID=g12060.t1.CDS3;Parent=g12060.t1
HiC_scaffold_3	AUGUSTUS	intron	65477911	65478706	1.0	-	.	ID=g12060.t1.intron3;Parent=g12060.t1
HiC_scaffold_3	AUGUSTUS	exon	65478707	65478789	.	-	.	ID=g12060.t1.exon4;Parent=g12060.t1
HiC_scaffold_3	AUGUSTUS	CDS	65478707	65478789	1.0	-	2	ID=g12060.t1.CDS4;Parent=g12060.t1
HiC_scaffold_3	AUGUSTUS	intron	65478790	65479904	1.0	-	.	ID=g12060.t1.intron4;Parent=g12060.t1
HiC_scaffold_3	AUGUSTUS	exon	65479905	65480086	.	-	.	ID=g12060.t1.exon5;Parent=g12060.t1
HiC_scaffold_3	AUGUSTUS	CDS	65479905	65480086	1.0	-	1	ID=g12060.t1.CDS5;Parent=g12060.t1
HiC_scaffold_3	AUGUSTUS	intron	65480087	65480328	1.0	-	.	ID=g12060.t1.intron5;Parent=g12060.t1
HiC_scaffold_3	AUGUSTUS	exon	65480329	65480443	.	-	.	ID=g12060.t1.exon6;Parent=g12060.t1
HiC_scaffold_3	AUGUSTUS	CDS	65480329	65480443	1.0	-	2	ID=g12060.t1.CDS6;Parent=g12060.t1
HiC_scaffold_3	AUGUSTUS	intron	65480444	65482347	1.0	-	.	ID=g12060.t1.intron6;Parent=g12060.t1
HiC_scaffold_3	AUGUSTUS	exon	65482348	65482456	.	-	.	ID=g12060.t1.exon7;Parent=g12060.t1
HiC_scaffold_3	AUGUSTUS	CDS	65482348	65482456	1.0	-	0	ID=g12060.t1.CDS7;Parent=g12060.t1
HiC_scaffold_3	AUGUSTUS	start_codon	65482454	65482456	.	-	0	ID=g12060.t1.start1;Parent=g12060.t1
HiC_scaffold_3	GeneMark.hmm3	start_codon	65500642	65500644	.	+	0	ID=g12061.t1.start1;Parent=g12061.t1
HiC_scaffold_3	GeneMark.hmm3	gene	65500642	65501157	.	+	.	ID=g12061
HiC_scaffold_3	GeneMark.hmm3	mRNA	65500642	65501157	.	+	.	ID=g12061.t1;Parent=g12061;em_target=9739.XP_004313990.1;em_score=353.0;em_evalue=6e-110;em_tcov=.;em_OGs=KOG1139@1|root,KOG1139@2759|Eukaryota,38I1K@33154|Opisthokonta,3BC0C@33208|Metazoa,3CUPK@33213|Bilateria,480SA@7711|Chordata,48XXH@7742|Vertebrata,3JB9H@40674|Mammalia,4JAGM@91561|Cetartiodactyla;em_COG_cat=O;em_desc=ubiquitin-dependent protein catabolic process via the N-end rule pathway;em_max_annot_lvl=33208|Metazoa;em_PFAMs=zf-UBR;em_EC=2.3.2.27;em_KEGG_ko=ko:K11978,ko:K17455;em_BRITE=ko00000,ko01000,ko04121,ko04131,ko04812;em_Preferred_name=UBR3;em_GOs=GO:0000151,GO:0000209,GO:0001654,GO:0002682,GO:0002684,GO:0003674,GO:0003824,GO:0004842,GO:0005488,GO:0005575,GO:0005622,GO:0005623,GO:0005737,GO:0005829,GO:0006464,GO:0006508,GO:0006511,GO:0006807,GO:0007275,GO:0007423,GO:0008150,GO:0008152,GO:0008270,GO:0008589,GO:0009056,GO:0009057,GO:0009653,GO:0009887,GO:0009966,GO:0009967,GO:0009987,GO:0010498,GO:0010646,GO:0010647,GO:0010941,GO:0016567,GO:0016740,GO:0019538,GO:0019787,GO:0019941,GO:0023051,GO:0023056,GO:0030163,GO:0031347,GO:0031349,GO:0032446,GO:0032501,GO:0032502,GO:0032991,GO:0034121,GO:0034123,GO:0034124,GO:0034126,GO:0036211,GO:0042981,GO:0043066,GO:0043067,GO:0043069,GO:0043161,GO:0043167,GO:0043169,GO:0043170,GO:0043412,GO:0043632,GO:0044237,GO:0044238,GO:0044248,GO:0044257,GO:0044260,GO:0044265,GO:0044267,GO:0044424,GO:0044444,GO:0044464,GO:0045088,GO:0045089,GO:0045880,GO:0046872,GO:0046914,GO:0048513,GO:0048518,GO:0048519,GO:0048522,GO:0048523,GO:0048583,GO:0048584,GO:0048592,GO:0048731,GO:0048856,GO:0050776,GO:0050778,GO:0050789,GO:0050794,GO:0051603,GO:0051865,GO:0060548,GO:0061630,GO:0061659,GO:0065007,GO:0070647,GO:0070936,GO:0071596,GO:0071704,GO:0080134,GO:0090596,GO:0140096,GO:1901564,GO:1901565,GO:1901575,GO:1902494,GO:1990234
HiC_scaffold_3	GeneMark.hmm3	CDS	65500642	65501157	.	+	0	ID=g12061.t1.CDS1;Parent=g12061.t1
HiC_scaffold_3	GeneMark.hmm3	exon	65500642	65501157	.	+	0	ID=g12061.t1.exon1;Parent=g12061.t1
HiC_scaffold_3	GeneMark.hmm3	stop_codon	65501155	65501157	.	+	0	ID=g12061.t1.stop1;Parent=g12061.t1
HiC_scaffold_3	AUGUSTUS	start_codon	66256141	66256143	.	+	0	ID=g12062.t1.start1;Parent=g12062.t1
HiC_scaffold_3	AUGUSTUS	exon	66256141	66256191	.	+	.	ID=g12062.t1.exon1;Parent=g12062.t1
HiC_scaffold_3	AUGUSTUS	CDS	66256141	66256191	1.0	+	0	ID=g12062.t1.CDS1;Parent=g12062.t1
HiC_scaffold_3	AUGUSTUS	gene	66256141	66258045	.	+	.	ID=g12062
HiC_scaffold_3	AUGUSTUS	mRNA	66256141	66258045	1.0	+	.	ID=g12062.t1;Parent=g12062;em_target=9668.ENSMPUP00000000793;em_score=904.2;em_evalue=4.2e-275;em_tcov=.;em_OGs=KOG1721@1|root,KOG1721@2759|Eukaryota,38EB8@33154|Opisthokonta,3B9ZF@33208|Metazoa,3D06A@33213|Bilateria,480AV@7711|Chordata,494DH@7742|Vertebrata,3JAEX@40674|Mammalia,3ESWH@33554|Carnivora;em_COG_cat=K;em_desc=Transcription factor;em_max_annot_lvl=33208|Metazoa;em_Preferred_name=SP5;em_KEGG_ko=ko:K09195,ko:K09200;em_BRITE=ko00000,ko03000;em_PFAMs=zf-C2H2;em_GOs=GO:0000122,GO:0000976,GO:0000977,GO:0000981,GO:0001012,GO:0001067,GO:0001227,GO:0001501,GO:0001703,GO:0002009,GO:0002165,GO:0003002,GO:0003674,GO:0003676,GO:0003677,GO:0003690,GO:0003700,GO:0003705,GO:0005488,GO:0005515,GO:0005575,GO:0005622,GO:0005623,GO:0005634,GO:0006355,GO:0006357,GO:0007275,GO:0007350,GO:0007369,GO:0007376,GO:0007389,GO:0007399,GO:0007444,GO:0007478,GO:0007480,GO:0007552,GO:0007560,GO:0008134,GO:0008150,GO:0009653,GO:0009790,GO:0009791,GO:0009880,GO:0009886,GO:0009887,GO:0009888,GO:0009889,GO:0009890,GO:0009891,GO:0009892,GO:0009893,GO:0009987,GO:0010004,GO:0010033,GO:0010468,GO:0010556,GO:0010557,GO:0010558,GO:0010604,GO:0010605,GO:0010628,GO:0010629,GO:0014070,GO:0019219,GO:0019222,GO:0022008,GO:0030154,GO:0031323,GO:0031324,GO:0031325,GO:0031326,GO:0031327,GO:0031328,GO:0032501,GO:0032502,GO:0035107,GO:0035114,GO:0035120,GO:0035218,GO:0035239,GO:0035282,GO:0035287,GO:0035288,GO:0035289,GO:0035295,GO:0036342,GO:0042127,GO:0042221,GO:0043226,GO:0043227,GO:0043229,GO:0043231,GO:0043565,GO:0044212,GO:0044424,GO:0044464,GO:0045595,GO:0045664,GO:0045892,GO:0045893,GO:0045934,GO:0045935,GO:0045944,GO:0048513,GO:0048518,GO:0048519,GO:0048522,GO:0048523,GO:0048563,GO:0048569,GO:0048598,GO:0048646,GO:0048699,GO:0048705,GO:0048707,GO:0048729,GO:0048731,GO:0048736,GO:0048737,GO:0048856,GO:0048869,GO:0050767,GO:0050789,GO:0050793,GO:0050794,GO:0050896,GO:0051171,GO:0051172,GO:0051173,GO:0051239,GO:0051252,GO:0051253,GO:0051254,GO:0051716,GO:0051960,GO:0060255,GO:0060284,GO:0060322,GO:0060348,GO:0060349,GO:0060429,GO:0060562,GO:0065007,GO:0070887,GO:0071310,GO:0071407,GO:0072091,GO:0080090,GO:0097065,GO:0097159,GO:0140110,GO:1901363,GO:1902679,GO:1902680,GO:1902692,GO:1903506,GO:1903507,GO:1903508,GO:1990837,GO:2000026,GO:2000112,GO:2000113,GO:2000177,GO:2001141
HiC_scaffold_3	AUGUSTUS	intron	66256192	66256899	1.0	+	.	ID=g12062.t1.intron1;Parent=g12062.t1
HiC_scaffold_3	AUGUSTUS	exon	66256900	66258045	.	+	.	ID=g12062.t1.exon2;Parent=g12062.t1
HiC_scaffold_3	AUGUSTUS	CDS	66256900	66258045	1.0	+	0	ID=g12062.t1.CDS2;Parent=g12062.t1
HiC_scaffold_3	AUGUSTUS	stop_codon	66258043	66258045	.	+	0	ID=g12062.t1.stop1;Parent=g12062.t1
HiC_scaffold_3	AUGUSTUS	start_codon	66297863	66297865	.	+	0	ID=g12063.t1.start1;Parent=g12063.t1
HiC_scaffold_3	AUGUSTUS	start_codon	66297863	66297865	.	+	0	ID=g12063.t3.start1;Parent=g12063.t3
HiC_scaffold_3	AUGUSTUS	exon	66297863	66298440	.	+	.	ID=g12063.t1.exon1;Parent=g12063.t1
HiC_scaffold_3	AUGUSTUS	exon	66297863	66298440	.	+	.	ID=g12063.t3.exon1;Parent=g12063.t3
HiC_scaffold_3	AUGUSTUS	CDS	66297863	66298440	1.0	+	0	ID=g12063.t1.CDS1;Parent=g12063.t1
HiC_scaffold_3	AUGUSTUS	CDS	66297863	66298440	1.0	+	0	ID=g12063.t3.CDS1;Parent=g12063.t3
HiC_scaffold_3	AUGUSTUS	gene	66297863	66336500	.	+	.	ID=g12063
HiC_scaffold_3	AUGUSTUS	mRNA	66297863	66336500	.	+	.	ID=g12063.t3;Parent=g12063;em_target=29073.XP_008685724.1;em_score=464.0;em_evalue=1.2e-141;em_tcov=.;em_OGs=2CXTK@1|root,2S4MD@2759|Eukaryota,3A8A1@33154|Opisthokonta,3BUGH@33208|Metazoa,3D38W@33213|Bilateria,48BP0@7711|Chordata,491XB@7742|Vertebrata,3JANX@40674|Mammalia,3ERYT@33554|Carnivora;em_COG_cat=S;em_desc=Glutamate-rich protein 2;em_max_annot_lvl=33208|Metazoa;em_Preferred_name=ERICH2
HiC_scaffold_3	AUGUSTUS	mRNA	66297863	66336500	1.0	+	.	ID=g12063.t1;Parent=g12063;em_target=29073.XP_008685724.1;em_score=407.5;em_evalue=1.5e-124;em_tcov=.;em_OGs=2CXTK@1|root,2S4MD@2759|Eukaryota,3A8A1@33154|Opisthokonta,3BUGH@33208|Metazoa,3D38W@33213|Bilateria,48BP0@7711|Chordata,491XB@7742|Vertebrata,3JANX@40674|Mammalia,3ERYT@33554|Carnivora;em_COG_cat=S;em_desc=Glutamate-rich protein 2;em_max_annot_lvl=33208|Metazoa;em_Preferred_name=ERICH2
HiC_scaffold_3	AUGUSTUS	intron	66298441	66298565	1.0	+	.	ID=g12063.t1.intron1;Parent=g12063.t1
HiC_scaffold_3	AUGUSTUS	intron	66298441	66298565	1.0	+	.	ID=g12063.t3.intron1;Parent=g12063.t3
HiC_scaffold_3	AUGUSTUS	exon	66298566	66298611	.	+	.	ID=g12063.t1.exon2;Parent=g12063.t1
HiC_scaffold_3	AUGUSTUS	exon	66298566	66298611	.	+	.	ID=g12063.t3.exon2;Parent=g12063.t3
HiC_scaffold_3	AUGUSTUS	CDS	66298566	66298611	1.0	+	1	ID=g12063.t1.CDS2;Parent=g12063.t1
HiC_scaffold_3	AUGUSTUS	CDS	66298566	66298611	1.0	+	1	ID=g12063.t3.CDS2;Parent=g12063.t3
HiC_scaffold_3	AUGUSTUS	intron	66298612	66306851	1.0	+	.	ID=g12063.t1.intron2;Parent=g12063.t1
HiC_scaffold_3	AUGUSTUS	intron	66298612	66306851	1.0	+	.	ID=g12063.t3.intron2;Parent=g12063.t3
HiC_scaffold_3	AUGUSTUS	exon	66306852	66306900	.	+	.	ID=g12063.t1.exon3;Parent=g12063.t1
HiC_scaffold_3	AUGUSTUS	exon	66306852	66306900	.	+	.	ID=g12063.t3.exon3;Parent=g12063.t3
HiC_scaffold_3	AUGUSTUS	CDS	66306852	66306900	1.0	+	0	ID=g12063.t1.CDS3;Parent=g12063.t1
HiC_scaffold_3	AUGUSTUS	CDS	66306852	66306900	1.0	+	0	ID=g12063.t3.CDS3;Parent=g12063.t3
HiC_scaffold_3	AUGUSTUS	intron	66306901	66307128	1.0	+	.	ID=g12063.t1.intron3;Parent=g12063.t1
HiC_scaffold_3	AUGUSTUS	intron	66306901	66307128	1.0	+	.	ID=g12063.t3.intron3;Parent=g12063.t3
HiC_scaffold_3	AUGUSTUS	exon	66307129	66307165	.	+	.	ID=g12063.t1.exon4;Parent=g12063.t1
HiC_scaffold_3	AUGUSTUS	exon	66307129	66307165	.	+	.	ID=g12063.t3.exon4;Parent=g12063.t3
HiC_scaffold_3	AUGUSTUS	CDS	66307129	66307165	0.99	+	2	ID=g12063.t3.CDS4;Parent=g12063.t3
HiC_scaffold_3	AUGUSTUS	CDS	66307129	66307165	1.0	+	2	ID=g12063.t1.CDS4;Parent=g12063.t1
HiC_scaffold_3	gmst	start_codon	66307150	66307152	27.16152	+	0	ID=g12063.t2.start1;Parent=g12063.t2
HiC_scaffold_3	gmst	CDS	66307150	66307165	27.16152	+	0	ID=g12063.t2.CDS1;Parent=g12063.t2
HiC_scaffold_3	gmst	exon	66307150	66307165	27.16152	+	0	ID=g12063.t2.exon1;Parent=g12063.t2
HiC_scaffold_3	gmst	mRNA	66307150	66336500	.	+	.	ID=g12063.t2;Parent=g12063;em_target=9668.ENSMPUP00000000799;em_score=277.2;em_evalue=6e-86;em_tcov=.;em_OGs=2CXTK@1|root,2S4MD@2759|Eukaryota,3A8A1@33154|Opisthokonta,3BUGH@33208|Metazoa,3D38W@33213|Bilateria,48BP0@7711|Chordata,491XB@7742|Vertebrata,3JANX@40674|Mammalia,3ERYT@33554|Carnivora;em_COG_cat=S;em_desc=Glutamate-rich protein 2;em_max_annot_lvl=33208|Metazoa;em_Preferred_name=ERICH2
HiC_scaffold_3	AUGUSTUS	intron	66307166	66309242	0.99	+	.	ID=g12063.t3.intron4;Parent=g12063.t3
HiC_scaffold_3	AUGUSTUS	intron	66307166	66311325	1.0	+	.	ID=g12063.t1.intron4;Parent=g12063.t1
HiC_scaffold_3	gmst	intron	66307166	66314912	27.16152	+	0	ID=g12063.t2.intron1;Parent=g12063.t2
HiC_scaffold_3	AUGUSTUS	exon	66309243	66309317	.	+	.	ID=g12063.t3.exon5;Parent=g12063.t3
HiC_scaffold_3	AUGUSTUS	CDS	66309243	66309317	1.0	+	1	ID=g12063.t3.CDS5;Parent=g12063.t3
HiC_scaffold_3	AUGUSTUS	intron	66309318	66311325	1.0	+	.	ID=g12063.t3.intron5;Parent=g12063.t3
HiC_scaffold_3	AUGUSTUS	exon	66311326	66311474	.	+	.	ID=g12063.t1.exon5;Parent=g12063.t1
HiC_scaffold_3	AUGUSTUS	exon	66311326	66311474	.	+	.	ID=g12063.t3.exon6;Parent=g12063.t3
HiC_scaffold_3	AUGUSTUS	CDS	66311326	66311474	1.0	+	1	ID=g12063.t1.CDS5;Parent=g12063.t1
HiC_scaffold_3	AUGUSTUS	CDS	66311326	66311474	1.0	+	1	ID=g12063.t3.CDS6;Parent=g12063.t3
HiC_scaffold_3	AUGUSTUS	intron	66311475	66314912	1.0	+	.	ID=g12063.t1.intron5;Parent=g12063.t1
HiC_scaffold_3	AUGUSTUS	intron	66311475	66314912	1.0	+	.	ID=g12063.t3.intron6;Parent=g12063.t3
HiC_scaffold_3	AUGUSTUS	exon	66314913	66315100	.	+	.	ID=g12063.t1.exon6;Parent=g12063.t1
HiC_scaffold_3	AUGUSTUS	exon	66314913	66315100	.	+	.	ID=g12063.t3.exon7;Parent=g12063.t3
HiC_scaffold_3	AUGUSTUS	CDS	66314913	66315100	1.0	+	2	ID=g12063.t1.CDS6;Parent=g12063.t1
HiC_scaffold_3	AUGUSTUS	CDS	66314913	66315100	1.0	+	2	ID=g12063.t3.CDS7;Parent=g12063.t3
HiC_scaffold_3	gmst	CDS	66314913	66315100	27.16152	+	2	ID=g12063.t2.CDS2;Parent=g12063.t2
HiC_scaffold_3	gmst	exon	66314913	66315100	27.16152	+	2	ID=g12063.t2.exon2;Parent=g12063.t2
HiC_scaffold_3	AUGUSTUS	intron	66315101	66328814	1.0	+	.	ID=g12063.t1.intron6;Parent=g12063.t1
HiC_scaffold_3	AUGUSTUS	intron	66315101	66328814	1.0	+	.	ID=g12063.t3.intron7;Parent=g12063.t3
HiC_scaffold_3	gmst	intron	66315101	66328814	27.16152	+	0	ID=g12063.t2.intron2;Parent=g12063.t2
HiC_scaffold_3	AUGUSTUS	exon	66328815	66328872	.	+	.	ID=g12063.t1.exon7;Parent=g12063.t1
HiC_scaffold_3	AUGUSTUS	exon	66328815	66328872	.	+	.	ID=g12063.t3.exon8;Parent=g12063.t3
HiC_scaffold_3	AUGUSTUS	CDS	66328815	66328872	1.0	+	0	ID=g12063.t1.CDS7;Parent=g12063.t1
HiC_scaffold_3	AUGUSTUS	CDS	66328815	66328872	1.0	+	0	ID=g12063.t3.CDS8;Parent=g12063.t3
HiC_scaffold_3	gmst	CDS	66328815	66328872	27.16152	+	0	ID=g12063.t2.CDS3;Parent=g12063.t2
HiC_scaffold_3	gmst	exon	66328815	66328872	27.16152	+	0	ID=g12063.t2.exon3;Parent=g12063.t2
HiC_scaffold_3	AUGUSTUS	intron	66328873	66335649	1.0	+	.	ID=g12063.t1.intron7;Parent=g12063.t1
HiC_scaffold_3	AUGUSTUS	intron	66328873	66335649	1.0	+	.	ID=g12063.t3.intron8;Parent=g12063.t3
HiC_scaffold_3	gmst	intron	66328873	66335649	27.16152	+	0	ID=g12063.t2.intron3;Parent=g12063.t2
HiC_scaffold_3	AUGUSTUS	exon	66335650	66335721	.	+	.	ID=g12063.t1.exon8;Parent=g12063.t1
HiC_scaffold_3	AUGUSTUS	exon	66335650	66335721	.	+	.	ID=g12063.t3.exon9;Parent=g12063.t3
HiC_scaffold_3	AUGUSTUS	CDS	66335650	66335721	1.0	+	2	ID=g12063.t1.CDS8;Parent=g12063.t1
HiC_scaffold_3	AUGUSTUS	CDS	66335650	66335721	1.0	+	2	ID=g12063.t3.CDS9;Parent=g12063.t3
HiC_scaffold_3	gmst	CDS	66335650	66335721	27.16152	+	2	ID=g12063.t2.CDS4;Parent=g12063.t2
HiC_scaffold_3	gmst	exon	66335650	66335721	27.16152	+	2	ID=g12063.t2.exon4;Parent=g12063.t2
HiC_scaffold_3	AUGUSTUS	intron	66335722	66336378	1.0	+	.	ID=g12063.t1.intron8;Parent=g12063.t1
HiC_scaffold_3	AUGUSTUS	intron	66335722	66336378	1.0	+	.	ID=g12063.t3.intron9;Parent=g12063.t3
HiC_scaffold_3	gmst	intron	66335722	66336378	27.16152	+	0	ID=g12063.t2.intron4;Parent=g12063.t2
HiC_scaffold_3	AUGUSTUS	exon	66336379	66336500	.	+	.	ID=g12063.t1.exon9;Parent=g12063.t1
HiC_scaffold_3	AUGUSTUS	exon	66336379	66336500	.	+	.	ID=g12063.t3.exon10;Parent=g12063.t3
HiC_scaffold_3	AUGUSTUS	CDS	66336379	66336500	1.0	+	2	ID=g12063.t1.CDS9;Parent=g12063.t1
HiC_scaffold_3	AUGUSTUS	CDS	66336379	66336500	1.0	+	2	ID=g12063.t3.CDS10;Parent=g12063.t3
HiC_scaffold_3	gmst	CDS	66336379	66336500	27.16152	+	2	ID=g12063.t2.CDS5;Parent=g12063.t2
HiC_scaffold_3	gmst	exon	66336379	66336500	27.16152	+	2	ID=g12063.t2.exon5;Parent=g12063.t2
HiC_scaffold_3	AUGUSTUS	stop_codon	66336498	66336500	.	+	0	ID=g12063.t1.stop1;Parent=g12063.t1
HiC_scaffold_3	AUGUSTUS	stop_codon	66336498	66336500	.	+	0	ID=g12063.t3.stop1;Parent=g12063.t3
HiC_scaffold_3	gmst	stop_codon	66336498	66336500	27.16152	+	0	ID=g12063.t2.stop1;Parent=g12063.t2
HiC_scaffold_3	AUGUSTUS	start_codon	66353890	66353892	.	+	0	ID=g12064.t1.start1;Parent=g12064.t1
HiC_scaffold_3	AUGUSTUS	exon	66353890	66353971	.	+	.	ID=g12064.t1.exon1;Parent=g12064.t1
HiC_scaffold_3	AUGUSTUS	CDS	66353890	66353971	0.84	+	0	ID=g12064.t1.CDS1;Parent=g12064.t1
HiC_scaffold_3	AUGUSTUS	gene	66353890	66390494	.	+	.	ID=g12064
HiC_scaffold_3	AUGUSTUS	mRNA	66353890	66390494	0.84	+	.	ID=g12064.t1;Parent=g12064;em_target=9668.ENSMPUP00000000805;em_score=1385.1;em_evalue=0.0;em_tcov=.;em_OGs=COG0076@1|root,KOG0629@2759|Eukaryota,38CT3@33154|Opisthokonta,3BB5R@33208|Metazoa,3CUJ9@33213|Bilateria,483V8@7711|Chordata,4957X@7742|Vertebrata,3J95Y@40674|Mammalia,3ENA8@33554|Carnivora;em_COG_cat=E;em_desc=glutamate decarboxylase;em_max_annot_lvl=33208|Metazoa;em_Preferred_name=GAD1;em_EC=4.1.1.15;em_KEGG_ko=ko:K01580;em_KEGG_Pathway=ko00250,ko00410,ko00430,ko00650,ko01100,ko01110,ko01120,ko02024,ko04727,ko04940,map00250,map00410,map00430,map00650,map01100,map01110,map01120,map02024,map04727,map04940;em_KEGG_Module=M00027;em_KEGG_Reaction=R00261,R00489,R01682,R02466;em_KEGG_rclass=RC00299;em_BRITE=ko00000,ko00001,ko00002,ko01000;em_PFAMs=Pyridoxal_deC;em_GOs=GO:0001505,GO:0003008,GO:0003674,GO:0003824,GO:0004351,GO:0005488,GO:0005515,GO:0005575,GO:0005622,GO:0005623,GO:0005737,GO:0005886,GO:0005938,GO:0006082,GO:0006105,GO:0006464,GO:0006520,GO:0006536,GO:0006538,GO:0006540,GO:0006807,GO:0007154,GO:0007267,GO:0007268,GO:0007275,GO:0007399,GO:0007416,GO:0007528,GO:0007610,GO:0007611,GO:0007612,GO:0007626,GO:0007635,GO:0008021,GO:0008144,GO:0008150,GO:0008152,GO:0008306,GO:0008345,GO:0008355,GO:0008652,GO:0009056,GO:0009058,GO:0009063,GO:0009064,GO:0009065,GO:0009448,GO:0009449,GO:0009605,GO:0009612,GO:0009628,GO:0009987,GO:0012505,GO:0012506,GO:0016020,GO:0016043,GO:0016053,GO:0016054,GO:0016595,GO:0016597,GO:0016829,GO:0016830,GO:0016831,GO:0017144,GO:0018065,GO:0018352,GO:0019538,GO:0019752,GO:0019842,GO:0022607,GO:0023052,GO:0030133,GO:0030135,GO:0030136,GO:0030170,GO:0030424,GO:0030537,GO:0030659,GO:0030662,GO:0030665,GO:0031090,GO:0031406,GO:0031410,GO:0031982,GO:0032501,GO:0032502,GO:0032787,GO:0033267,GO:0035176,GO:0035640,GO:0035641,GO:0036094,GO:0036211,GO:0036477,GO:0042048,GO:0042133,GO:0042136,GO:0042221,GO:0042493,GO:0042995,GO:0043005,GO:0043025,GO:0043112,GO:0043167,GO:0043168,GO:0043170,GO:0043177,GO:0043204,GO:0043226,GO:0043227,GO:0043229,GO:0043412,GO:0043436,GO:0043648,GO:0043649,GO:0043679,GO:0044085,GO:0044237,GO:0044238,GO:0044248,GO:0044249,GO:0044260,GO:0044267,GO:0044281,GO:0044282,GO:0044283,GO:0044297,GO:0044306,GO:0044422,GO:0044424,GO:0044433,GO:0044444,GO:0044446,GO:0044456,GO:0044463,GO:0044464,GO:0045202,GO:0045213,GO:0046394,GO:0046395,GO:0046982,GO:0046983,GO:0047485,GO:0048037,GO:0048731,GO:0048786,GO:0048856,GO:0050662,GO:0050808,GO:0050877,GO:0050890,GO:0050896,GO:0051703,GO:0051704,GO:0051705,GO:0051932,GO:0060077,GO:0060198,GO:0061200,GO:0061202,GO:0065007,GO:0065008,GO:0070279,GO:0070382,GO:0071704,GO:0071840,GO:0071944,GO:0072330,GO:0097159,GO:0097458,GO:0097708,GO:0098588,GO:0098793,GO:0098805,GO:0098916,GO:0099503,GO:0099536,GO:0099537,GO:0099568,GO:0120025,GO:0120038,GO:0150034,GO:1901363,GO:1901564,GO:1901565,GO:1901566,GO:1901575,GO:1901576,GO:1901605,GO:1901606
HiC_scaffold_3	AUGUSTUS	intron	66353972	66357262	1.0	+	.	ID=g12064.t1.intron1;Parent=g12064.t1
HiC_scaffold_3	AUGUSTUS	exon	66357263	66357325	.	+	.	ID=g12064.t1.exon2;Parent=g12064.t1
HiC_scaffold_3	AUGUSTUS	CDS	66357263	66357325	1.0	+	2	ID=g12064.t1.CDS2;Parent=g12064.t1
HiC_scaffold_3	AUGUSTUS	intron	66357326	66362966	1.0	+	.	ID=g12064.t1.intron2;Parent=g12064.t1
HiC_scaffold_3	AUGUSTUS	exon	66362967	66363125	.	+	.	ID=g12064.t1.exon3;Parent=g12064.t1
HiC_scaffold_3	AUGUSTUS	CDS	66362967	66363125	1.0	+	2	ID=g12064.t1.CDS3;Parent=g12064.t1
HiC_scaffold_3	AUGUSTUS	intron	66363126	66364494	1.0	+	.	ID=g12064.t1.intron3;Parent=g12064.t1
HiC_scaffold_3	AUGUSTUS	exon	66364495	66364737	.	+	.	ID=g12064.t1.exon4;Parent=g12064.t1
HiC_scaffold_3	AUGUSTUS	CDS	66364495	66364737	1.0	+	2	ID=g12064.t1.CDS4;Parent=g12064.t1
HiC_scaffold_3	AUGUSTUS	intron	66364738	66369393	1.0	+	.	ID=g12064.t1.intron4;Parent=g12064.t1
HiC_scaffold_3	AUGUSTUS	exon	66369394	66369484	.	+	.	ID=g12064.t1.exon5;Parent=g12064.t1
HiC_scaffold_3	AUGUSTUS	CDS	66369394	66369484	1.0	+	2	ID=g12064.t1.CDS5;Parent=g12064.t1
HiC_scaffold_3	AUGUSTUS	intron	66369485	66376652	1.0	+	.	ID=g12064.t1.intron5;Parent=g12064.t1
HiC_scaffold_3	AUGUSTUS	exon	66376653	66376765	.	+	.	ID=g12064.t1.exon6;Parent=g12064.t1
HiC_scaffold_3	AUGUSTUS	CDS	66376653	66376765	1.0	+	1	ID=g12064.t1.CDS6;Parent=g12064.t1
HiC_scaffold_3	AUGUSTUS	intron	66376766	66377949	1.0	+	.	ID=g12064.t1.intron6;Parent=g12064.t1
HiC_scaffold_3	AUGUSTUS	exon	66377950	66378065	.	+	.	ID=g12064.t1.exon7;Parent=g12064.t1
HiC_scaffold_3	AUGUSTUS	CDS	66377950	66378065	1.0	+	2	ID=g12064.t1.CDS7;Parent=g12064.t1
HiC_scaffold_3	AUGUSTUS	intron	66378066	66378149	1.0	+	.	ID=g12064.t1.intron7;Parent=g12064.t1
HiC_scaffold_3	AUGUSTUS	exon	66378150	66378229	.	+	.	ID=g12064.t1.exon8;Parent=g12064.t1
HiC_scaffold_3	AUGUSTUS	CDS	66378150	66378229	1.0	+	0	ID=g12064.t1.CDS8;Parent=g12064.t1
HiC_scaffold_3	AUGUSTUS	intron	66378230	66378452	1.0	+	.	ID=g12064.t1.intron8;Parent=g12064.t1
HiC_scaffold_3	AUGUSTUS	exon	66378453	66378507	.	+	.	ID=g12064.t1.exon9;Parent=g12064.t1
HiC_scaffold_3	AUGUSTUS	CDS	66378453	66378507	1.0	+	1	ID=g12064.t1.CDS9;Parent=g12064.t1
HiC_scaffold_3	AUGUSTUS	intron	66378508	66379797	1.0	+	.	ID=g12064.t1.intron9;Parent=g12064.t1
HiC_scaffold_3	AUGUSTUS	exon	66379798	66379914	.	+	.	ID=g12064.t1.exon10;Parent=g12064.t1
HiC_scaffold_3	AUGUSTUS	CDS	66379798	66379914	1.0	+	0	ID=g12064.t1.CDS10;Parent=g12064.t1
HiC_scaffold_3	AUGUSTUS	intron	66379915	66381038	1.0	+	.	ID=g12064.t1.intron10;Parent=g12064.t1
HiC_scaffold_3	AUGUSTUS	exon	66381039	66381103	.	+	.	ID=g12064.t1.exon11;Parent=g12064.t1
HiC_scaffold_3	AUGUSTUS	CDS	66381039	66381103	1.0	+	0	ID=g12064.t1.CDS11;Parent=g12064.t1
HiC_scaffold_3	AUGUSTUS	intron	66381104	66384675	1.0	+	.	ID=g12064.t1.intron11;Parent=g12064.t1
HiC_scaffold_3	AUGUSTUS	exon	66384676	66384754	.	+	.	ID=g12064.t1.exon12;Parent=g12064.t1
HiC_scaffold_3	AUGUSTUS	CDS	66384676	66384754	1.0	+	1	ID=g12064.t1.CDS12;Parent=g12064.t1
HiC_scaffold_3	AUGUSTUS	intron	66384755	66385876	1.0	+	.	ID=g12064.t1.intron12;Parent=g12064.t1
HiC_scaffold_3	AUGUSTUS	exon	66385877	66386026	.	+	.	ID=g12064.t1.exon13;Parent=g12064.t1
HiC_scaffold_3	AUGUSTUS	CDS	66385877	66386026	1.0	+	0	ID=g12064.t1.CDS13;Parent=g12064.t1
HiC_scaffold_3	AUGUSTUS	intron	66386027	66388345	1.0	+	.	ID=g12064.t1.intron13;Parent=g12064.t1
HiC_scaffold_3	AUGUSTUS	exon	66388346	66388453	.	+	.	ID=g12064.t1.exon14;Parent=g12064.t1
HiC_scaffold_3	AUGUSTUS	CDS	66388346	66388453	1.0	+	0	ID=g12064.t1.CDS14;Parent=g12064.t1
HiC_scaffold_3	AUGUSTUS	intron	66388454	66389447	1.0	+	.	ID=g12064.t1.intron14;Parent=g12064.t1
HiC_scaffold_3	AUGUSTUS	exon	66389448	66389537	.	+	.	ID=g12064.t1.exon15;Parent=g12064.t1
HiC_scaffold_3	AUGUSTUS	CDS	66389448	66389537	1.0	+	0	ID=g12064.t1.CDS15;Parent=g12064.t1
HiC_scaffold_3	AUGUSTUS	intron	66389538	66390320	1.0	+	.	ID=g12064.t1.intron15;Parent=g12064.t1
HiC_scaffold_3	AUGUSTUS	exon	66390321	66390494	.	+	.	ID=g12064.t1.exon16;Parent=g12064.t1
HiC_scaffold_3	AUGUSTUS	CDS	66390321	66390494	1.0	+	0	ID=g12064.t1.CDS16;Parent=g12064.t1
HiC_scaffold_3	AUGUSTUS	stop_codon	66390492	66390494	.	+	0	ID=g12064.t1.stop1;Parent=g12064.t1
HiC_scaffold_3	AUGUSTUS	start_codon	66440622	66440624	.	+	0	ID=g12065.t1.start1;Parent=g12065.t1
HiC_scaffold_3	AUGUSTUS	exon	66440622	66440684	.	+	.	ID=g12065.t1.exon1;Parent=g12065.t1
HiC_scaffold_3	AUGUSTUS	CDS	66440622	66440684	1.0	+	0	ID=g12065.t1.CDS1;Parent=g12065.t1
HiC_scaffold_3	AUGUSTUS	gene	66440622	66475415	.	+	.	ID=g12065
HiC_scaffold_3	AUGUSTUS	mRNA	66440622	66475415	1.0	+	.	ID=g12065.t1;Parent=g12065;em_target=9707.XP_004407722.1;em_score=970.5;em_evalue=4.3e-295;em_tcov=.;em_OGs=COG5233@1|root,KOG3834@2759|Eukaryota,38FGC@33154|Opisthokonta,3BBCS@33208|Metazoa,3CX0Q@33213|Bilateria,481U6@7711|Chordata,48V2Y@7742|Vertebrata,3JFKE@40674|Mammalia,3EEW0@33554|Carnivora;em_COG_cat=U;em_desc=Golgi reassembly stacking protein 2;em_max_annot_lvl=33208|Metazoa;em_Preferred_name=GORASP2;em_PFAMs=GRASP55_65;em_GOs=GO:0000139,GO:0002009,GO:0002165,GO:0005575,GO:0005622,GO:0005623,GO:0005737,GO:0005783,GO:0005794,GO:0005795,GO:0005797,GO:0005798,GO:0005886,GO:0006996,GO:0007030,GO:0007275,GO:0007444,GO:0007472,GO:0007476,GO:0007552,GO:0007560,GO:0008150,GO:0009653,GO:0009791,GO:0009886,GO:0009887,GO:0009888,GO:0009987,GO:0010256,GO:0012505,GO:0016020,GO:0016043,GO:0016333,GO:0031090,GO:0031410,GO:0031982,GO:0031984,GO:0031985,GO:0032501,GO:0032502,GO:0035107,GO:0035114,GO:0035120,GO:0035220,GO:0035239,GO:0035295,GO:0043226,GO:0043227,GO:0043229,GO:0043231,GO:0044422,GO:0044424,GO:0044431,GO:0044444,GO:0044446,GO:0044464,GO:0044719,GO:0048513,GO:0048563,GO:0048569,GO:0048707,GO:0048729,GO:0048731,GO:0048736,GO:0048737,GO:0048856,GO:0060429,GO:0060562,GO:0065007,GO:0065008,GO:0071840,GO:0071944,GO:0090066,GO:0097708,GO:0098588,GO:0098791
HiC_scaffold_3	AUGUSTUS	intron	66440685	66459712	1.0	+	.	ID=g12065.t1.intron1;Parent=g12065.t1
HiC_scaffold_3	AUGUSTUS	exon	66459713	66459793	.	+	.	ID=g12065.t1.exon2;Parent=g12065.t1
HiC_scaffold_3	AUGUSTUS	CDS	66459713	66459793	1.0	+	0	ID=g12065.t1.CDS2;Parent=g12065.t1
HiC_scaffold_3	AUGUSTUS	intron	66459794	66460879	1.0	+	.	ID=g12065.t1.intron2;Parent=g12065.t1
HiC_scaffold_3	AUGUSTUS	exon	66460880	66461083	.	+	.	ID=g12065.t1.exon3;Parent=g12065.t1
HiC_scaffold_3	AUGUSTUS	CDS	66460880	66461083	1.0	+	0	ID=g12065.t1.CDS3;Parent=g12065.t1
HiC_scaffold_3	AUGUSTUS	intron	66461084	66461812	1.0	+	.	ID=g12065.t1.intron3;Parent=g12065.t1
HiC_scaffold_3	AUGUSTUS	exon	66461813	66461899	.	+	.	ID=g12065.t1.exon4;Parent=g12065.t1
HiC_scaffold_3	AUGUSTUS	CDS	66461813	66461899	1.0	+	0	ID=g12065.t1.CDS4;Parent=g12065.t1
HiC_scaffold_3	AUGUSTUS	intron	66461900	66463061	1.0	+	.	ID=g12065.t1.intron4;Parent=g12065.t1
HiC_scaffold_3	AUGUSTUS	exon	66463062	66463192	.	+	.	ID=g12065.t1.exon5;Parent=g12065.t1
HiC_scaffold_3	AUGUSTUS	CDS	66463062	66463192	1.0	+	0	ID=g12065.t1.CDS5;Parent=g12065.t1
HiC_scaffold_3	AUGUSTUS	intron	66463193	66466161	1.0	+	.	ID=g12065.t1.intron5;Parent=g12065.t1
HiC_scaffold_3	AUGUSTUS	exon	66466162	66466294	.	+	.	ID=g12065.t1.exon6;Parent=g12065.t1
HiC_scaffold_3	AUGUSTUS	CDS	66466162	66466294	1.0	+	1	ID=g12065.t1.CDS6;Parent=g12065.t1
HiC_scaffold_3	AUGUSTUS	intron	66466295	66468190	1.0	+	.	ID=g12065.t1.intron6;Parent=g12065.t1
HiC_scaffold_3	AUGUSTUS	exon	66468191	66468314	.	+	.	ID=g12065.t1.exon7;Parent=g12065.t1
HiC_scaffold_3	AUGUSTUS	CDS	66468191	66468314	1.0	+	0	ID=g12065.t1.CDS7;Parent=g12065.t1
HiC_scaffold_3	AUGUSTUS	intron	66468315	66472198	1.0	+	.	ID=g12065.t1.intron7;Parent=g12065.t1
HiC_scaffold_3	AUGUSTUS	exon	66472199	66472285	.	+	.	ID=g12065.t1.exon8;Parent=g12065.t1
HiC_scaffold_3	AUGUSTUS	CDS	66472199	66472285	1.0	+	2	ID=g12065.t1.CDS8;Parent=g12065.t1
HiC_scaffold_3	AUGUSTUS	intron	66472286	66473373	1.0	+	.	ID=g12065.t1.intron8;Parent=g12065.t1
HiC_scaffold_3	AUGUSTUS	exon	66473374	66473484	.	+	.	ID=g12065.t1.exon9;Parent=g12065.t1
HiC_scaffold_3	AUGUSTUS	CDS	66473374	66473484	1.0	+	2	ID=g12065.t1.CDS9;Parent=g12065.t1
HiC_scaffold_3	AUGUSTUS	intron	66473485	66475074	1.0	+	.	ID=g12065.t1.intron9;Parent=g12065.t1
HiC_scaffold_3	AUGUSTUS	exon	66475075	66475415	.	+	.	ID=g12065.t1.exon10;Parent=g12065.t1
HiC_scaffold_3	AUGUSTUS	CDS	66475075	66475415	1.0	+	2	ID=g12065.t1.CDS10;Parent=g12065.t1
HiC_scaffold_3	AUGUSTUS	stop_codon	66475413	66475415	.	+	0	ID=g12065.t1.stop1;Parent=g12065.t1
HiC_scaffold_3	AUGUSTUS	stop_codon	66502523	66502525	.	-	0	ID=g12066.t1.stop1;Parent=g12066.t1
HiC_scaffold_3	gmst	stop_codon	66502523	66502525	151.37072	-	0	ID=g12066.t2.stop1;Parent=g12066.t2
HiC_scaffold_3	AUGUSTUS	exon	66502523	66502699	.	-	.	ID=g12066.t1.exon1;Parent=g12066.t1
HiC_scaffold_3	AUGUSTUS	CDS	66502523	66502699	1.0	-	0	ID=g12066.t1.CDS1;Parent=g12066.t1
HiC_scaffold_3	gmst	CDS	66502523	66502699	151.37072	-	0	ID=g12066.t2.CDS1;Parent=g12066.t2
HiC_scaffold_3	gmst	exon	66502523	66502699	151.37072	-	0	ID=g12066.t2.exon1;Parent=g12066.t2
HiC_scaffold_3	gmst	mRNA	66502523	66600354	.	-	.	ID=g12066.t2;Parent=g12066;em_target=9668.ENSMPUP00000000814;em_score=1643.0;em_evalue=0.0;em_tcov=.;em_OGs=KOG1151@1|root,KOG1151@2759|Eukaryota,38G9R@33154|Opisthokonta,3B9GQ@33208|Metazoa,3CT3M@33213|Bilateria,48833@7711|Chordata,492I3@7742|Vertebrata,3J7Q2@40674|Mammalia,3ESUK@33554|Carnivora;em_COG_cat=T;em_desc=Tousled-like kinase 1;em_max_annot_lvl=33208|Metazoa;em_Preferred_name=TLK1;em_EC=2.7.11.1;em_KEGG_ko=ko:K08864;em_BRITE=ko00000,ko01000,ko01001;em_PFAMs=Pkinase;em_GOs=GO:0000166,GO:0000228,GO:0000278,GO:0000785,GO:0000790,GO:0000792,GO:0001672,GO:0001932,GO:0001934,GO:0002376,GO:0003674,GO:0003824,GO:0004672,GO:0004674,GO:0005488,GO:0005515,GO:0005524,GO:0005575,GO:0005622,GO:0005623,GO:0005634,GO:0005694,GO:0006325,GO:0006342,GO:0006355,GO:0006357,GO:0006464,GO:0006468,GO:0006793,GO:0006796,GO:0006807,GO:0006810,GO:0006886,GO:0006955,GO:0006959,GO:0006996,GO:0007049,GO:0007059,GO:0007154,GO:0007165,GO:0007275,GO:0008104,GO:0008144,GO:0008150,GO:0008152,GO:0009605,GO:0009607,GO:0009790,GO:0009889,GO:0009890,GO:0009892,GO:0009893,GO:0009987,GO:0010468,GO:0010556,GO:0010558,GO:0010562,GO:0010604,GO:0010605,GO:0010629,GO:0015031,GO:0015833,GO:0016043,GO:0016301,GO:0016310,GO:0016458,GO:0016569,GO:0016570,GO:0016572,GO:0016740,GO:0016772,GO:0016773,GO:0017076,GO:0019219,GO:0019220,GO:0019222,GO:0019538,GO:0019730,GO:0023052,GO:0030554,GO:0031323,GO:0031324,GO:0031325,GO:0031326,GO:0031327,GO:0031399,GO:0031401,GO:0031974,GO:0031981,GO:0032268,GO:0032270,GO:0032501,GO:0032502,GO:0032553,GO:0032555,GO:0032559,GO:0033036,GO:0033043,GO:0033044,GO:0033674,GO:0034401,GO:0034613,GO:0035556,GO:0035639,GO:0036094,GO:0036211,GO:0040029,GO:0042325,GO:0042327,GO:0042886,GO:0043085,GO:0043167,GO:0043168,GO:0043170,GO:0043207,GO:0043226,GO:0043227,GO:0043228,GO:0043229,GO:0043231,GO:0043232,GO:0043233,GO:0043412,GO:0043549,GO:0044093,GO:0044237,GO:0044238,GO:0044260,GO:0044267,GO:0044422,GO:0044424,GO:0044427,GO:0044428,GO:0044446,GO:0044454,GO:0044464,GO:0045184,GO:0045448,GO:0045814,GO:0045859,GO:0045860,GO:0045892,GO:0045934,GO:0045937,GO:0046777,GO:0046907,GO:0048518,GO:0048519,GO:0048522,GO:0048523,GO:0048856,GO:0050789,GO:0050790,GO:0050794,GO:0050896,GO:0051128,GO:0051171,GO:0051172,GO:0051173,GO:0051174,GO:0051179,GO:0051234,GO:0051246,GO:0051247,GO:0051252,GO:0051253,GO:0051276,GO:0051338,GO:0051347,GO:0051641,GO:0051649,GO:0051704,GO:0051707,GO:0051716,GO:0051726,GO:0060255,GO:0065007,GO:0065009,GO:0070013,GO:0070727,GO:0070828,GO:0070868,GO:0071702,GO:0071704,GO:0071705,GO:0071840,GO:0080090,GO:0097159,GO:0097367,GO:0097549,GO:0140096,GO:1901265,GO:1901363,GO:1901564,GO:1902275,GO:1902679,GO:1903506,GO:1903507,GO:2000112,GO:2000113,GO:2001141
HiC_scaffold_3	AUGUSTUS	gene	66502523	66643384	.	-	.	ID=g12066
HiC_scaffold_3	AUGUSTUS	mRNA	66502523	66643384	1.0	-	.	ID=g12066.t1;Parent=g12066;em_target=9668.ENSMPUP00000000814;em_score=1751.7;em_evalue=0.0;em_tcov=.;em_OGs=KOG1151@1|root,KOG1151@2759|Eukaryota,38G9R@33154|Opisthokonta,3B9GQ@33208|Metazoa,3CT3M@33213|Bilateria,48833@7711|Chordata,492I3@7742|Vertebrata,3J7Q2@40674|Mammalia,3ESUK@33554|Carnivora;em_COG_cat=T;em_desc=Tousled-like kinase 1;em_max_annot_lvl=33208|Metazoa;em_Preferred_name=TLK1;em_EC=2.7.11.1;em_KEGG_ko=ko:K08864;em_BRITE=ko00000,ko01000,ko01001;em_PFAMs=Pkinase;em_GOs=GO:0000166,GO:0000228,GO:0000278,GO:0000785,GO:0000790,GO:0000792,GO:0001672,GO:0001932,GO:0001934,GO:0002376,GO:0003674,GO:0003824,GO:0004672,GO:0004674,GO:0005488,GO:0005515,GO:0005524,GO:0005575,GO:0005622,GO:0005623,GO:0005634,GO:0005694,GO:0006325,GO:0006342,GO:0006355,GO:0006357,GO:0006464,GO:0006468,GO:0006793,GO:0006796,GO:0006807,GO:0006810,GO:0006886,GO:0006955,GO:0006959,GO:0006996,GO:0007049,GO:0007059,GO:0007154,GO:0007165,GO:0007275,GO:0008104,GO:0008144,GO:0008150,GO:0008152,GO:0009605,GO:0009607,GO:0009790,GO:0009889,GO:0009890,GO:0009892,GO:0009893,GO:0009987,GO:0010468,GO:0010556,GO:0010558,GO:0010562,GO:0010604,GO:0010605,GO:0010629,GO:0015031,GO:0015833,GO:0016043,GO:0016301,GO:0016310,GO:0016458,GO:0016569,GO:0016570,GO:0016572,GO:0016740,GO:0016772,GO:0016773,GO:0017076,GO:0019219,GO:0019220,GO:0019222,GO:0019538,GO:0019730,GO:0023052,GO:0030554,GO:0031323,GO:0031324,GO:0031325,GO:0031326,GO:0031327,GO:0031399,GO:0031401,GO:0031974,GO:0031981,GO:0032268,GO:0032270,GO:0032501,GO:0032502,GO:0032553,GO:0032555,GO:0032559,GO:0033036,GO:0033043,GO:0033044,GO:0033674,GO:0034401,GO:0034613,GO:0035556,GO:0035639,GO:0036094,GO:0036211,GO:0040029,GO:0042325,GO:0042327,GO:0042886,GO:0043085,GO:0043167,GO:0043168,GO:0043170,GO:0043207,GO:0043226,GO:0043227,GO:0043228,GO:0043229,GO:0043231,GO:0043232,GO:0043233,GO:0043412,GO:0043549,GO:0044093,GO:0044237,GO:0044238,GO:0044260,GO:0044267,GO:0044422,GO:0044424,GO:0044427,GO:0044428,GO:0044446,GO:0044454,GO:0044464,GO:0045184,GO:0045448,GO:0045814,GO:0045859,GO:0045860,GO:0045892,GO:0045934,GO:0045937,GO:0046777,GO:0046907,GO:0048518,GO:0048519,GO:0048522,GO:0048523,GO:0048856,GO:0050789,GO:0050790,GO:0050794,GO:0050896,GO:0051128,GO:0051171,GO:0051172,GO:0051173,GO:0051174,GO:0051179,GO:0051234,GO:0051246,GO:0051247,GO:0051252,GO:0051253,GO:0051276,GO:0051338,GO:0051347,GO:0051641,GO:0051649,GO:0051704,GO:0051707,GO:0051716,GO:0051726,GO:0060255,GO:0065007,GO:0065009,GO:0070013,GO:0070727,GO:0070828,GO:0070868,GO:0071702,GO:0071704,GO:0071705,GO:0071840,GO:0080090,GO:0097159,GO:0097367,GO:0097549,GO:0140096,GO:1901265,GO:1901363,GO:1901564,GO:1902275,GO:1902679,GO:1903506,GO:1903507,GO:2000112,GO:2000113,GO:2001141
HiC_scaffold_3	AUGUSTUS	intron	66502700	66508590	1.0	-	.	ID=g12066.t1.intron1;Parent=g12066.t1
HiC_scaffold_3	gmst	intron	66502700	66508590	151.37072	-	0	ID=g12066.t2.intron1;Parent=g12066.t2
HiC_scaffold_3	AUGUSTUS	exon	66508591	66508698	.	-	.	ID=g12066.t1.exon2;Parent=g12066.t1
HiC_scaffold_3	AUGUSTUS	CDS	66508591	66508698	1.0	-	0	ID=g12066.t1.CDS2;Parent=g12066.t1
HiC_scaffold_3	gmst	CDS	66508591	66508698	151.37072	-	0	ID=g12066.t2.CDS2;Parent=g12066.t2
HiC_scaffold_3	gmst	exon	66508591	66508698	151.37072	-	0	ID=g12066.t2.exon2;Parent=g12066.t2
HiC_scaffold_3	AUGUSTUS	intron	66508699	66509631	1.0	-	.	ID=g12066.t1.intron2;Parent=g12066.t1
HiC_scaffold_3	gmst	intron	66508699	66509631	151.37072	-	0	ID=g12066.t2.intron2;Parent=g12066.t2
HiC_scaffold_3	AUGUSTUS	exon	66509632	66509743	.	-	.	ID=g12066.t1.exon3;Parent=g12066.t1
HiC_scaffold_3	AUGUSTUS	CDS	66509632	66509743	1.0	-	1	ID=g12066.t1.CDS3;Parent=g12066.t1
HiC_scaffold_3	gmst	CDS	66509632	66509743	151.37072	-	1	ID=g12066.t2.CDS3;Parent=g12066.t2
HiC_scaffold_3	gmst	exon	66509632	66509743	151.37072	-	1	ID=g12066.t2.exon3;Parent=g12066.t2
HiC_scaffold_3	AUGUSTUS	intron	66509744	66512630	1.0	-	.	ID=g12066.t1.intron3;Parent=g12066.t1
HiC_scaffold_3	gmst	intron	66509744	66512630	151.37072	-	0	ID=g12066.t2.intron3;Parent=g12066.t2
HiC_scaffold_3	AUGUSTUS	exon	66512631	66512766	.	-	.	ID=g12066.t1.exon4;Parent=g12066.t1
HiC_scaffold_3	AUGUSTUS	CDS	66512631	66512766	1.0	-	2	ID=g12066.t1.CDS4;Parent=g12066.t1
HiC_scaffold_3	gmst	CDS	66512631	66512766	151.37072	-	2	ID=g12066.t2.CDS4;Parent=g12066.t2
HiC_scaffold_3	gmst	exon	66512631	66512766	151.37072	-	2	ID=g12066.t2.exon4;Parent=g12066.t2
HiC_scaffold_3	AUGUSTUS	intron	66512767	66513031	1.0	-	.	ID=g12066.t1.intron4;Parent=g12066.t1
HiC_scaffold_3	gmst	intron	66512767	66513031	151.37072	-	0	ID=g12066.t2.intron4;Parent=g12066.t2
HiC_scaffold_3	AUGUSTUS	exon	66513032	66513201	.	-	.	ID=g12066.t1.exon5;Parent=g12066.t1
HiC_scaffold_3	AUGUSTUS	CDS	66513032	66513201	1.0	-	1	ID=g12066.t1.CDS5;Parent=g12066.t1
HiC_scaffold_3	gmst	CDS	66513032	66513201	151.37072	-	1	ID=g12066.t2.CDS5;Parent=g12066.t2
HiC_scaffold_3	gmst	exon	66513032	66513201	151.37072	-	1	ID=g12066.t2.exon5;Parent=g12066.t2
HiC_scaffold_3	AUGUSTUS	intron	66513202	66513352	1.0	-	.	ID=g12066.t1.intron5;Parent=g12066.t1
HiC_scaffold_3	gmst	intron	66513202	66513352	151.37072	-	0	ID=g12066.t2.intron5;Parent=g12066.t2
HiC_scaffold_3	AUGUSTUS	exon	66513353	66513442	.	-	.	ID=g12066.t1.exon6;Parent=g12066.t1
HiC_scaffold_3	AUGUSTUS	CDS	66513353	66513442	1.0	-	1	ID=g12066.t1.CDS6;Parent=g12066.t1
HiC_scaffold_3	gmst	CDS	66513353	66513442	151.37072	-	1	ID=g12066.t2.CDS6;Parent=g12066.t2
HiC_scaffold_3	gmst	exon	66513353	66513442	151.37072	-	1	ID=g12066.t2.exon6;Parent=g12066.t2
HiC_scaffold_3	AUGUSTUS	intron	66513443	66513526	1.0	-	.	ID=g12066.t1.intron6;Parent=g12066.t1
HiC_scaffold_3	gmst	intron	66513443	66513526	151.37072	-	0	ID=g12066.t2.intron6;Parent=g12066.t2
HiC_scaffold_3	AUGUSTUS	exon	66513527	66513618	.	-	.	ID=g12066.t1.exon7;Parent=g12066.t1
HiC_scaffold_3	AUGUSTUS	CDS	66513527	66513618	1.0	-	0	ID=g12066.t1.CDS7;Parent=g12066.t1
HiC_scaffold_3	gmst	CDS	66513527	66513618	151.37072	-	0	ID=g12066.t2.CDS7;Parent=g12066.t2
HiC_scaffold_3	gmst	exon	66513527	66513618	151.37072	-	0	ID=g12066.t2.exon7;Parent=g12066.t2
HiC_scaffold_3	AUGUSTUS	intron	66513619	66517868	1.0	-	.	ID=g12066.t1.intron7;Parent=g12066.t1
HiC_scaffold_3	gmst	intron	66513619	66517868	151.37072	-	0	ID=g12066.t2.intron7;Parent=g12066.t2
HiC_scaffold_3	AUGUSTUS	exon	66517869	66517950	.	-	.	ID=g12066.t1.exon8;Parent=g12066.t1
HiC_scaffold_3	AUGUSTUS	CDS	66517869	66517950	1.0	-	1	ID=g12066.t1.CDS8;Parent=g12066.t1
HiC_scaffold_3	gmst	CDS	66517869	66517950	151.37072	-	1	ID=g12066.t2.CDS8;Parent=g12066.t2
HiC_scaffold_3	gmst	exon	66517869	66517950	151.37072	-	1	ID=g12066.t2.exon8;Parent=g12066.t2
HiC_scaffold_3	AUGUSTUS	intron	66517951	66520258	1.0	-	.	ID=g12066.t1.intron8;Parent=g12066.t1
HiC_scaffold_3	gmst	intron	66517951	66520258	151.37072	-	0	ID=g12066.t2.intron8;Parent=g12066.t2
HiC_scaffold_3	AUGUSTUS	exon	66520259	66520356	.	-	.	ID=g12066.t1.exon9;Parent=g12066.t1
HiC_scaffold_3	AUGUSTUS	CDS	66520259	66520356	1.0	-	0	ID=g12066.t1.CDS9;Parent=g12066.t1
HiC_scaffold_3	gmst	CDS	66520259	66520356	151.37072	-	0	ID=g12066.t2.CDS9;Parent=g12066.t2
HiC_scaffold_3	gmst	exon	66520259	66520356	151.37072	-	0	ID=g12066.t2.exon9;Parent=g12066.t2
HiC_scaffold_3	AUGUSTUS	intron	66520357	66532482	1.0	-	.	ID=g12066.t1.intron9;Parent=g12066.t1
HiC_scaffold_3	gmst	intron	66520357	66532482	151.37072	-	0	ID=g12066.t2.intron9;Parent=g12066.t2
HiC_scaffold_3	AUGUSTUS	exon	66532483	66532549	.	-	.	ID=g12066.t1.exon10;Parent=g12066.t1
HiC_scaffold_3	AUGUSTUS	CDS	66532483	66532549	1.0	-	1	ID=g12066.t1.CDS10;Parent=g12066.t1
HiC_scaffold_3	gmst	CDS	66532483	66532549	151.37072	-	1	ID=g12066.t2.CDS10;Parent=g12066.t2
HiC_scaffold_3	gmst	exon	66532483	66532549	151.37072	-	1	ID=g12066.t2.exon10;Parent=g12066.t2
HiC_scaffold_3	AUGUSTUS	intron	66532550	66548292	1.0	-	.	ID=g12066.t1.intron10;Parent=g12066.t1
HiC_scaffold_3	gmst	intron	66532550	66548292	151.37072	-	0	ID=g12066.t2.intron10;Parent=g12066.t2
HiC_scaffold_3	AUGUSTUS	exon	66548293	66548481	.	-	.	ID=g12066.t1.exon11;Parent=g12066.t1
HiC_scaffold_3	AUGUSTUS	CDS	66548293	66548481	1.0	-	1	ID=g12066.t1.CDS11;Parent=g12066.t1
HiC_scaffold_3	gmst	CDS	66548293	66548481	151.37072	-	1	ID=g12066.t2.CDS11;Parent=g12066.t2
HiC_scaffold_3	gmst	exon	66548293	66548481	151.37072	-	1	ID=g12066.t2.exon11;Parent=g12066.t2
HiC_scaffold_3	AUGUSTUS	intron	66548482	66551721	1.0	-	.	ID=g12066.t1.intron11;Parent=g12066.t1
HiC_scaffold_3	gmst	intron	66548482	66551721	151.37072	-	0	ID=g12066.t2.intron11;Parent=g12066.t2
HiC_scaffold_3	AUGUSTUS	exon	66551722	66551858	.	-	.	ID=g12066.t1.exon12;Parent=g12066.t1
HiC_scaffold_3	AUGUSTUS	CDS	66551722	66551858	1.0	-	0	ID=g12066.t1.CDS12;Parent=g12066.t1
HiC_scaffold_3	gmst	CDS	66551722	66551858	151.37072	-	0	ID=g12066.t2.CDS12;Parent=g12066.t2
HiC_scaffold_3	gmst	exon	66551722	66551858	151.37072	-	0	ID=g12066.t2.exon12;Parent=g12066.t2
HiC_scaffold_3	AUGUSTUS	intron	66551859	66551984	1.0	-	.	ID=g12066.t1.intron12;Parent=g12066.t1
HiC_scaffold_3	gmst	intron	66551859	66551984	151.37072	-	0	ID=g12066.t2.intron12;Parent=g12066.t2
HiC_scaffold_3	AUGUSTUS	exon	66551985	66552095	.	-	.	ID=g12066.t1.exon13;Parent=g12066.t1
HiC_scaffold_3	AUGUSTUS	CDS	66551985	66552095	1.0	-	0	ID=g12066.t1.CDS13;Parent=g12066.t1
HiC_scaffold_3	gmst	CDS	66551985	66552095	151.37072	-	0	ID=g12066.t2.CDS13;Parent=g12066.t2
HiC_scaffold_3	gmst	exon	66551985	66552095	151.37072	-	0	ID=g12066.t2.exon13;Parent=g12066.t2
HiC_scaffold_3	AUGUSTUS	intron	66552096	66556580	1.0	-	.	ID=g12066.t1.intron13;Parent=g12066.t1
HiC_scaffold_3	gmst	intron	66552096	66556580	151.37072	-	0	ID=g12066.t2.intron13;Parent=g12066.t2
HiC_scaffold_3	AUGUSTUS	exon	66556581	66556673	.	-	.	ID=g12066.t1.exon14;Parent=g12066.t1
HiC_scaffold_3	AUGUSTUS	CDS	66556581	66556673	1.0	-	0	ID=g12066.t1.CDS14;Parent=g12066.t1
HiC_scaffold_3	gmst	CDS	66556581	66556673	151.37072	-	0	ID=g12066.t2.CDS14;Parent=g12066.t2
HiC_scaffold_3	gmst	exon	66556581	66556673	151.37072	-	0	ID=g12066.t2.exon14;Parent=g12066.t2
HiC_scaffold_3	AUGUSTUS	intron	66556674	66557650	1.0	-	.	ID=g12066.t1.intron14;Parent=g12066.t1
HiC_scaffold_3	gmst	intron	66556674	66557650	151.37072	-	0	ID=g12066.t2.intron14;Parent=g12066.t2
HiC_scaffold_3	AUGUSTUS	exon	66557651	66557740	.	-	.	ID=g12066.t1.exon15;Parent=g12066.t1
HiC_scaffold_3	AUGUSTUS	CDS	66557651	66557740	1.0	-	0	ID=g12066.t1.CDS15;Parent=g12066.t1
HiC_scaffold_3	gmst	CDS	66557651	66557740	151.37072	-	0	ID=g12066.t2.CDS15;Parent=g12066.t2
HiC_scaffold_3	gmst	exon	66557651	66557740	151.37072	-	0	ID=g12066.t2.exon15;Parent=g12066.t2
HiC_scaffold_3	AUGUSTUS	intron	66557741	66559057	1.0	-	.	ID=g12066.t1.intron15;Parent=g12066.t1
HiC_scaffold_3	gmst	intron	66557741	66559057	151.37072	-	0	ID=g12066.t2.intron15;Parent=g12066.t2
HiC_scaffold_3	AUGUSTUS	exon	66559058	66559153	.	-	.	ID=g12066.t1.exon16;Parent=g12066.t1
HiC_scaffold_3	AUGUSTUS	CDS	66559058	66559153	1.0	-	0	ID=g12066.t1.CDS16;Parent=g12066.t1
HiC_scaffold_3	gmst	CDS	66559058	66559153	151.37072	-	0	ID=g12066.t2.CDS16;Parent=g12066.t2
HiC_scaffold_3	gmst	exon	66559058	66559153	151.37072	-	0	ID=g12066.t2.exon16;Parent=g12066.t2
HiC_scaffold_3	AUGUSTUS	intron	66559154	66561014	1.0	-	.	ID=g12066.t1.intron16;Parent=g12066.t1
HiC_scaffold_3	gmst	intron	66559154	66561014	151.37072	-	0	ID=g12066.t2.intron16;Parent=g12066.t2
HiC_scaffold_3	AUGUSTUS	exon	66561015	66561061	.	-	.	ID=g12066.t1.exon17;Parent=g12066.t1
HiC_scaffold_3	AUGUSTUS	CDS	66561015	66561061	1.0	-	2	ID=g12066.t1.CDS17;Parent=g12066.t1
HiC_scaffold_3	gmst	CDS	66561015	66561061	151.37072	-	2	ID=g12066.t2.CDS17;Parent=g12066.t2
HiC_scaffold_3	gmst	exon	66561015	66561061	151.37072	-	2	ID=g12066.t2.exon17;Parent=g12066.t2
HiC_scaffold_3	AUGUSTUS	intron	66561062	66564263	1.0	-	.	ID=g12066.t1.intron17;Parent=g12066.t1
HiC_scaffold_3	gmst	intron	66561062	66564263	151.37072	-	0	ID=g12066.t2.intron17;Parent=g12066.t2
HiC_scaffold_3	AUGUSTUS	exon	66564264	66564339	.	-	.	ID=g12066.t1.exon18;Parent=g12066.t1
HiC_scaffold_3	AUGUSTUS	CDS	66564264	66564339	1.0	-	0	ID=g12066.t1.CDS18;Parent=g12066.t1
HiC_scaffold_3	gmst	CDS	66564264	66564339	151.37072	-	0	ID=g12066.t2.CDS18;Parent=g12066.t2
HiC_scaffold_3	gmst	exon	66564264	66564339	151.37072	-	0	ID=g12066.t2.exon18;Parent=g12066.t2
HiC_scaffold_3	AUGUSTUS	intron	66564340	66581851	1.0	-	.	ID=g12066.t1.intron18;Parent=g12066.t1
HiC_scaffold_3	gmst	intron	66564340	66581851	151.37072	-	0	ID=g12066.t2.intron18;Parent=g12066.t2
HiC_scaffold_3	AUGUSTUS	exon	66581852	66581923	.	-	.	ID=g12066.t1.exon19;Parent=g12066.t1
HiC_scaffold_3	AUGUSTUS	CDS	66581852	66581923	1.0	-	0	ID=g12066.t1.CDS19;Parent=g12066.t1
HiC_scaffold_3	gmst	CDS	66581852	66581923	151.37072	-	0	ID=g12066.t2.CDS19;Parent=g12066.t2
HiC_scaffold_3	gmst	exon	66581852	66581923	151.37072	-	0	ID=g12066.t2.exon19;Parent=g12066.t2
HiC_scaffold_3	AUGUSTUS	intron	66581924	66600240	1.0	-	.	ID=g12066.t1.intron19;Parent=g12066.t1
HiC_scaffold_3	gmst	intron	66581924	66600240	151.37072	-	0	ID=g12066.t2.intron19;Parent=g12066.t2
HiC_scaffold_3	gmst	CDS	66600241	66600354	151.37072	-	0	ID=g12066.t2.CDS20;Parent=g12066.t2
HiC_scaffold_3	gmst	exon	66600241	66600354	151.37072	-	0	ID=g12066.t2.exon20;Parent=g12066.t2
HiC_scaffold_3	AUGUSTUS	exon	66600241	66600359	.	-	.	ID=g12066.t1.exon20;Parent=g12066.t1
HiC_scaffold_3	AUGUSTUS	CDS	66600241	66600359	1.0	-	2	ID=g12066.t1.CDS20;Parent=g12066.t1
HiC_scaffold_3	gmst	start_codon	66600352	66600354	151.37072	-	0	ID=g12066.t2.start1;Parent=g12066.t2
HiC_scaffold_3	AUGUSTUS	intron	66600360	66643245	1.0	-	.	ID=g12066.t1.intron20;Parent=g12066.t1
HiC_scaffold_3	AUGUSTUS	exon	66643246	66643384	.	-	.	ID=g12066.t1.exon21;Parent=g12066.t1
HiC_scaffold_3	AUGUSTUS	CDS	66643246	66643384	1.0	-	0	ID=g12066.t1.CDS21;Parent=g12066.t1
HiC_scaffold_3	AUGUSTUS	start_codon	66643382	66643384	.	-	0	ID=g12066.t1.start1;Parent=g12066.t1
HiC_scaffold_3	AUGUSTUS	stop_codon	66729081	66729083	.	-	0	ID=g12067.t2.stop1;Parent=g12067.t2
HiC_scaffold_3	AUGUSTUS	exon	66729081	66729129	.	-	.	ID=g12067.t2.exon1;Parent=g12067.t2
HiC_scaffold_3	AUGUSTUS	CDS	66729081	66729129	0.71	-	1	ID=g12067.t2.CDS1;Parent=g12067.t2
HiC_scaffold_3	AUGUSTUS	gene	66729081	66848906	.	-	.	ID=g12067
HiC_scaffold_3	AUGUSTUS	mRNA	66729081	66848906	.	-	.	ID=g12067.t2;Parent=g12067;em_target=9668.ENSMPUP00000000816;em_score=878.5;em_evalue=3e-267;em_tcov=.;em_OGs=KOG2361@1|root,KOG2361@2759|Eukaryota,38FHK@33154|Opisthokonta,3BFBT@33208|Metazoa,3CU87@33213|Bilateria,47ZBV@7711|Chordata,48Z0Y@7742|Vertebrata,3JANG@40674|Mammalia,3ERP1@33554|Carnivora;em_COG_cat=S;em_desc=Methyltransferase like 8;em_max_annot_lvl=33208|Metazoa;em_Preferred_name=METTL8;em_PFAMs=Methyltransf_23,Methyltransf_25;em_GOs=GO:0001510,GO:0003674,GO:0003824,GO:0004402,GO:0005575,GO:0005622,GO:0005623,GO:0005634,GO:0005737,GO:0006139,GO:0006325,GO:0006464,GO:0006473,GO:0006475,GO:0006725,GO:0006807,GO:0006996,GO:0007275,GO:0007517,GO:0007519,GO:0008080,GO:0008150,GO:0008152,GO:0008168,GO:0008173,GO:0008174,GO:0008757,GO:0009451,GO:0009888,GO:0009987,GO:0014706,GO:0016043,GO:0016070,GO:0016071,GO:0016407,GO:0016410,GO:0016556,GO:0016569,GO:0016570,GO:0016573,GO:0016740,GO:0016741,GO:0016746,GO:0016747,GO:0018193,GO:0018205,GO:0018393,GO:0018394,GO:0019538,GO:0030154,GO:0032259,GO:0032501,GO:0032502,GO:0034212,GO:0034641,GO:0036211,GO:0043170,GO:0043226,GO:0043227,GO:0043229,GO:0043231,GO:0043412,GO:0043414,GO:0043543,GO:0044237,GO:0044238,GO:0044260,GO:0044267,GO:0044424,GO:0044464,GO:0045444,GO:0046483,GO:0048513,GO:0048731,GO:0048856,GO:0048869,GO:0051276,GO:0060537,GO:0060538,GO:0061061,GO:0061733,GO:0071704,GO:0071840,GO:0080009,GO:0090304,GO:0140098,GO:1901360,GO:1901564
HiC_scaffold_3	AUGUSTUS	intron	66729130	66772478	0.71	-	.	ID=g12067.t2.intron1;Parent=g12067.t2
HiC_scaffold_3	AUGUSTUS	stop_codon	66767925	66767927	.	-	0	ID=g12067.t1.stop1;Parent=g12067.t1
HiC_scaffold_3	AUGUSTUS	exon	66767925	66768051	.	-	.	ID=g12067.t1.exon1;Parent=g12067.t1
HiC_scaffold_3	AUGUSTUS	CDS	66767925	66768051	0.9	-	1	ID=g12067.t1.CDS1;Parent=g12067.t1
HiC_scaffold_3	AUGUSTUS	mRNA	66767925	66848906	.	-	.	ID=g12067.t1;Parent=g12067;em_target=9668.ENSMPUP00000000816;em_score=874.9;em_evalue=4.5e-266;em_tcov=.;em_OGs=KOG2361@1|root,KOG2361@2759|Eukaryota,38FHK@33154|Opisthokonta,3BFBT@33208|Metazoa,3CU87@33213|Bilateria,47ZBV@7711|Chordata,48Z0Y@7742|Vertebrata,3JANG@40674|Mammalia,3ERP1@33554|Carnivora;em_COG_cat=S;em_desc=Methyltransferase like 8;em_max_annot_lvl=33208|Metazoa;em_Preferred_name=METTL8;em_PFAMs=Methyltransf_23,Methyltransf_25;em_GOs=GO:0001510,GO:0003674,GO:0003824,GO:0004402,GO:0005575,GO:0005622,GO:0005623,GO:0005634,GO:0005737,GO:0006139,GO:0006325,GO:0006464,GO:0006473,GO:0006475,GO:0006725,GO:0006807,GO:0006996,GO:0007275,GO:0007517,GO:0007519,GO:0008080,GO:0008150,GO:0008152,GO:0008168,GO:0008173,GO:0008174,GO:0008757,GO:0009451,GO:0009888,GO:0009987,GO:0014706,GO:0016043,GO:0016070,GO:0016071,GO:0016407,GO:0016410,GO:0016556,GO:0016569,GO:0016570,GO:0016573,GO:0016740,GO:0016741,GO:0016746,GO:0016747,GO:0018193,GO:0018205,GO:0018393,GO:0018394,GO:0019538,GO:0030154,GO:0032259,GO:0032501,GO:0032502,GO:0034212,GO:0034641,GO:0036211,GO:0043170,GO:0043226,GO:0043227,GO:0043229,GO:0043231,GO:0043412,GO:0043414,GO:0043543,GO:0044237,GO:0044238,GO:0044260,GO:0044267,GO:0044424,GO:0044464,GO:0045444,GO:0046483,GO:0048513,GO:0048731,GO:0048856,GO:0048869,GO:0051276,GO:0060537,GO:0060538,GO:0061061,GO:0061733,GO:0071704,GO:0071840,GO:0080009,GO:0090304,GO:0140098,GO:1901360,GO:1901564
HiC_scaffold_3	AUGUSTUS	intron	66768052	66772142	0.91	-	.	ID=g12067.t1.intron1;Parent=g12067.t1
HiC_scaffold_3	AUGUSTUS	exon	66772143	66772246	.	-	.	ID=g12067.t1.exon2;Parent=g12067.t1
HiC_scaffold_3	AUGUSTUS	CDS	66772143	66772246	0.89	-	0	ID=g12067.t1.CDS2;Parent=g12067.t1
HiC_scaffold_3	AUGUSTUS	intron	66772247	66790300	0.86	-	.	ID=g12067.t1.intron2;Parent=g12067.t1
HiC_scaffold_3	AUGUSTUS	exon	66772479	66772600	.	-	.	ID=g12067.t2.exon2;Parent=g12067.t2
HiC_scaffold_3	AUGUSTUS	CDS	66772479	66772600	0.95	-	0	ID=g12067.t2.CDS2;Parent=g12067.t2
HiC_scaffold_3	AUGUSTUS	intron	66772601	66790300	0.91	-	.	ID=g12067.t2.intron2;Parent=g12067.t2
HiC_scaffold_3	AUGUSTUS	exon	66790301	66790371	.	-	.	ID=g12067.t1.exon3;Parent=g12067.t1
HiC_scaffold_3	AUGUSTUS	exon	66790301	66790371	.	-	.	ID=g12067.t2.exon3;Parent=g12067.t2
HiC_scaffold_3	AUGUSTUS	CDS	66790301	66790371	0.95	-	2	ID=g12067.t2.CDS3;Parent=g12067.t2
HiC_scaffold_3	AUGUSTUS	CDS	66790301	66790371	0.96	-	2	ID=g12067.t1.CDS3;Parent=g12067.t1
HiC_scaffold_3	AUGUSTUS	intron	66790372	66791074	1.0	-	.	ID=g12067.t1.intron3;Parent=g12067.t1
HiC_scaffold_3	AUGUSTUS	intron	66790372	66791074	1.0	-	.	ID=g12067.t2.intron3;Parent=g12067.t2
HiC_scaffold_3	AUGUSTUS	exon	66791075	66791140	.	-	.	ID=g12067.t1.exon4;Parent=g12067.t1
HiC_scaffold_3	AUGUSTUS	exon	66791075	66791140	.	-	.	ID=g12067.t2.exon4;Parent=g12067.t2
HiC_scaffold_3	AUGUSTUS	CDS	66791075	66791140	1.0	-	2	ID=g12067.t1.CDS4;Parent=g12067.t1
HiC_scaffold_3	AUGUSTUS	CDS	66791075	66791140	1.0	-	2	ID=g12067.t2.CDS4;Parent=g12067.t2
HiC_scaffold_3	AUGUSTUS	intron	66791141	66791260	1.0	-	.	ID=g12067.t1.intron4;Parent=g12067.t1
HiC_scaffold_3	AUGUSTUS	intron	66791141	66791260	1.0	-	.	ID=g12067.t2.intron4;Parent=g12067.t2
HiC_scaffold_3	AUGUSTUS	exon	66791261	66791367	.	-	.	ID=g12067.t1.exon5;Parent=g12067.t1
HiC_scaffold_3	AUGUSTUS	exon	66791261	66791367	.	-	.	ID=g12067.t2.exon5;Parent=g12067.t2
HiC_scaffold_3	AUGUSTUS	CDS	66791261	66791367	1.0	-	1	ID=g12067.t1.CDS5;Parent=g12067.t1
HiC_scaffold_3	AUGUSTUS	CDS	66791261	66791367	1.0	-	1	ID=g12067.t2.CDS5;Parent=g12067.t2
HiC_scaffold_3	AUGUSTUS	intron	66791368	66795192	1.0	-	.	ID=g12067.t1.intron5;Parent=g12067.t1
HiC_scaffold_3	AUGUSTUS	intron	66791368	66795192	1.0	-	.	ID=g12067.t2.intron5;Parent=g12067.t2
HiC_scaffold_3	AUGUSTUS	exon	66795193	66795332	.	-	.	ID=g12067.t1.exon6;Parent=g12067.t1
HiC_scaffold_3	AUGUSTUS	exon	66795193	66795332	.	-	.	ID=g12067.t2.exon6;Parent=g12067.t2
HiC_scaffold_3	AUGUSTUS	CDS	66795193	66795332	1.0	-	0	ID=g12067.t1.CDS6;Parent=g12067.t1
HiC_scaffold_3	AUGUSTUS	CDS	66795193	66795332	1.0	-	0	ID=g12067.t2.CDS6;Parent=g12067.t2
HiC_scaffold_3	AUGUSTUS	intron	66795333	66797203	1.0	-	.	ID=g12067.t1.intron6;Parent=g12067.t1
HiC_scaffold_3	AUGUSTUS	intron	66795333	66797203	1.0	-	.	ID=g12067.t2.intron6;Parent=g12067.t2
HiC_scaffold_3	AUGUSTUS	exon	66797204	66797267	.	-	.	ID=g12067.t1.exon7;Parent=g12067.t1
HiC_scaffold_3	AUGUSTUS	exon	66797204	66797267	.	-	.	ID=g12067.t2.exon7;Parent=g12067.t2
HiC_scaffold_3	AUGUSTUS	CDS	66797204	66797267	1.0	-	1	ID=g12067.t1.CDS7;Parent=g12067.t1
HiC_scaffold_3	AUGUSTUS	CDS	66797204	66797267	1.0	-	1	ID=g12067.t2.CDS7;Parent=g12067.t2
HiC_scaffold_3	AUGUSTUS	intron	66797268	66801772	1.0	-	.	ID=g12067.t1.intron7;Parent=g12067.t1
HiC_scaffold_3	AUGUSTUS	intron	66797268	66801772	1.0	-	.	ID=g12067.t2.intron7;Parent=g12067.t2
HiC_scaffold_3	AUGUSTUS	exon	66801773	66801822	.	-	.	ID=g12067.t1.exon8;Parent=g12067.t1
HiC_scaffold_3	AUGUSTUS	exon	66801773	66801822	.	-	.	ID=g12067.t2.exon8;Parent=g12067.t2
HiC_scaffold_3	AUGUSTUS	CDS	66801773	66801822	1.0	-	0	ID=g12067.t1.CDS8;Parent=g12067.t1
HiC_scaffold_3	AUGUSTUS	CDS	66801773	66801822	1.0	-	0	ID=g12067.t2.CDS8;Parent=g12067.t2
HiC_scaffold_3	AUGUSTUS	intron	66801823	66804431	1.0	-	.	ID=g12067.t1.intron8;Parent=g12067.t1
HiC_scaffold_3	AUGUSTUS	intron	66801823	66804431	1.0	-	.	ID=g12067.t2.intron8;Parent=g12067.t2
HiC_scaffold_3	AUGUSTUS	exon	66804432	66804799	.	-	.	ID=g12067.t1.exon9;Parent=g12067.t1
HiC_scaffold_3	AUGUSTUS	exon	66804432	66804799	.	-	.	ID=g12067.t2.exon9;Parent=g12067.t2
HiC_scaffold_3	AUGUSTUS	CDS	66804432	66804799	1.0	-	2	ID=g12067.t1.CDS9;Parent=g12067.t1
HiC_scaffold_3	AUGUSTUS	CDS	66804432	66804799	1.0	-	2	ID=g12067.t2.CDS9;Parent=g12067.t2
HiC_scaffold_3	AUGUSTUS	intron	66804800	66815636	1.0	-	.	ID=g12067.t1.intron9;Parent=g12067.t1
HiC_scaffold_3	AUGUSTUS	intron	66804800	66815636	1.0	-	.	ID=g12067.t2.intron9;Parent=g12067.t2
HiC_scaffold_3	AUGUSTUS	exon	66815637	66815728	.	-	.	ID=g12067.t1.exon10;Parent=g12067.t1
HiC_scaffold_3	AUGUSTUS	exon	66815637	66815728	.	-	.	ID=g12067.t2.exon10;Parent=g12067.t2
HiC_scaffold_3	AUGUSTUS	CDS	66815637	66815728	1.0	-	1	ID=g12067.t1.CDS10;Parent=g12067.t1
HiC_scaffold_3	AUGUSTUS	CDS	66815637	66815728	1.0	-	1	ID=g12067.t2.CDS10;Parent=g12067.t2
HiC_scaffold_3	AUGUSTUS	intron	66815729	66841689	1.0	-	.	ID=g12067.t1.intron10;Parent=g12067.t1
HiC_scaffold_3	AUGUSTUS	intron	66815729	66841689	1.0	-	.	ID=g12067.t2.intron10;Parent=g12067.t2
HiC_scaffold_3	AUGUSTUS	exon	66841690	66841844	.	-	.	ID=g12067.t1.exon11;Parent=g12067.t1
HiC_scaffold_3	AUGUSTUS	exon	66841690	66841844	.	-	.	ID=g12067.t2.exon11;Parent=g12067.t2
HiC_scaffold_3	AUGUSTUS	CDS	66841690	66841844	1.0	-	0	ID=g12067.t1.CDS11;Parent=g12067.t1
HiC_scaffold_3	AUGUSTUS	CDS	66841690	66841844	1.0	-	0	ID=g12067.t2.CDS11;Parent=g12067.t2
HiC_scaffold_3	AUGUSTUS	intron	66841845	66848873	1.0	-	.	ID=g12067.t1.intron11;Parent=g12067.t1
HiC_scaffold_3	AUGUSTUS	intron	66841845	66848873	1.0	-	.	ID=g12067.t2.intron11;Parent=g12067.t2
HiC_scaffold_3	AUGUSTUS	exon	66848874	66848906	.	-	.	ID=g12067.t1.exon12;Parent=g12067.t1
HiC_scaffold_3	AUGUSTUS	exon	66848874	66848906	.	-	.	ID=g12067.t2.exon12;Parent=g12067.t2
HiC_scaffold_3	AUGUSTUS	CDS	66848874	66848906	0.76	-	0	ID=g12067.t2.CDS12;Parent=g12067.t2
HiC_scaffold_3	AUGUSTUS	CDS	66848874	66848906	0.79	-	0	ID=g12067.t1.CDS12;Parent=g12067.t1
HiC_scaffold_3	AUGUSTUS	start_codon	66848904	66848906	.	-	0	ID=g12067.t1.start1;Parent=g12067.t1
HiC_scaffold_3	AUGUSTUS	start_codon	66848904	66848906	.	-	0	ID=g12067.t2.start1;Parent=g12067.t2
HiC_scaffold_3	AUGUSTUS	start_codon	66880551	66880553	.	+	0	ID=g12068.t1.start1;Parent=g12068.t1
HiC_scaffold_3	AUGUSTUS	exon	66880551	66880676	.	+	.	ID=g12068.t1.exon1;Parent=g12068.t1
HiC_scaffold_3	AUGUSTUS	CDS	66880551	66880676	1.0	+	0	ID=g12068.t1.CDS1;Parent=g12068.t1
HiC_scaffold_3	AUGUSTUS	gene	66880551	66916844	.	+	.	ID=g12068
HiC_scaffold_3	AUGUSTUS	mRNA	66880551	66916844	1.0	+	.	ID=g12068.t1;Parent=g12068;em_target=9668.ENSMPUP00000000818;em_score=1210.3;em_evalue=0.0;em_tcov=.;em_OGs=28HSS@1|root,2QQ41@2759|Eukaryota,38C5U@33154|Opisthokonta,3BD5Z@33208|Metazoa,3CYI9@33213|Bilateria,485DU@7711|Chordata,491I4@7742|Vertebrata,3JEZA@40674|Mammalia,3EFTH@33554|Carnivora;em_COG_cat=S;em_desc=DDB1 and CUL4 associated factor 17;em_max_annot_lvl=33208|Metazoa;em_Preferred_name=DCAF17;em_PFAMs=DCAF17;em_GOs=GO:0000151,GO:0005575,GO:0005622,GO:0005623,GO:0005634,GO:0005654,GO:0005737,GO:0005829,GO:0006464,GO:0006807,GO:0008150,GO:0008152,GO:0009987,GO:0019538,GO:0031461,GO:0031974,GO:0031981,GO:0032991,GO:0036211,GO:0043170,GO:0043226,GO:0043227,GO:0043229,GO:0043231,GO:0043233,GO:0043412,GO:0043687,GO:0044237,GO:0044238,GO:0044260,GO:0044267,GO:0044422,GO:0044424,GO:0044428,GO:0044444,GO:0044446,GO:0044464,GO:0070013,GO:0071704,GO:0080008,GO:1901564,GO:1902494,GO:1990234
HiC_scaffold_3	AUGUSTUS	intron	66880677	66881076	1.0	+	.	ID=g12068.t1.intron1;Parent=g12068.t1
HiC_scaffold_3	AUGUSTUS	exon	66881077	66881180	.	+	.	ID=g12068.t1.exon2;Parent=g12068.t1
HiC_scaffold_3	AUGUSTUS	CDS	66881077	66881180	1.0	+	0	ID=g12068.t1.CDS2;Parent=g12068.t1
HiC_scaffold_3	AUGUSTUS	intron	66881181	66889053	1.0	+	.	ID=g12068.t1.intron2;Parent=g12068.t1
HiC_scaffold_3	AUGUSTUS	exon	66889054	66889144	.	+	.	ID=g12068.t1.exon3;Parent=g12068.t1
HiC_scaffold_3	AUGUSTUS	CDS	66889054	66889144	1.0	+	1	ID=g12068.t1.CDS3;Parent=g12068.t1
HiC_scaffold_3	AUGUSTUS	intron	66889145	66892968	1.0	+	.	ID=g12068.t1.intron3;Parent=g12068.t1
HiC_scaffold_3	AUGUSTUS	exon	66892969	66893105	.	+	.	ID=g12068.t1.exon4;Parent=g12068.t1
HiC_scaffold_3	AUGUSTUS	CDS	66892969	66893105	1.0	+	0	ID=g12068.t1.CDS4;Parent=g12068.t1
HiC_scaffold_3	AUGUSTUS	intron	66893106	66894031	1.0	+	.	ID=g12068.t1.intron4;Parent=g12068.t1
HiC_scaffold_3	AUGUSTUS	exon	66894032	66894110	.	+	.	ID=g12068.t1.exon5;Parent=g12068.t1
HiC_scaffold_3	AUGUSTUS	CDS	66894032	66894110	1.0	+	1	ID=g12068.t1.CDS5;Parent=g12068.t1
HiC_scaffold_3	AUGUSTUS	intron	66894111	66895318	1.0	+	.	ID=g12068.t1.intron5;Parent=g12068.t1
HiC_scaffold_3	AUGUSTUS	exon	66895319	66895408	.	+	.	ID=g12068.t1.exon6;Parent=g12068.t1
HiC_scaffold_3	AUGUSTUS	CDS	66895319	66895408	1.0	+	0	ID=g12068.t1.CDS6;Parent=g12068.t1
HiC_scaffold_3	AUGUSTUS	intron	66895409	66897840	1.0	+	.	ID=g12068.t1.intron6;Parent=g12068.t1
HiC_scaffold_3	AUGUSTUS	exon	66897841	66897945	.	+	.	ID=g12068.t1.exon7;Parent=g12068.t1
HiC_scaffold_3	AUGUSTUS	CDS	66897841	66897945	1.0	+	0	ID=g12068.t1.CDS7;Parent=g12068.t1
HiC_scaffold_3	AUGUSTUS	intron	66897946	66898244	1.0	+	.	ID=g12068.t1.intron7;Parent=g12068.t1
HiC_scaffold_3	AUGUSTUS	exon	66898245	66898350	.	+	.	ID=g12068.t1.exon8;Parent=g12068.t1
HiC_scaffold_3	AUGUSTUS	CDS	66898245	66898350	1.0	+	0	ID=g12068.t1.CDS8;Parent=g12068.t1
HiC_scaffold_3	AUGUSTUS	intron	66898351	66905394	1.0	+	.	ID=g12068.t1.intron8;Parent=g12068.t1
HiC_scaffold_3	AUGUSTUS	exon	66905395	66905537	.	+	.	ID=g12068.t1.exon9;Parent=g12068.t1
HiC_scaffold_3	AUGUSTUS	CDS	66905395	66905537	1.0	+	2	ID=g12068.t1.CDS9;Parent=g12068.t1
HiC_scaffold_3	AUGUSTUS	intron	66905538	66908793	1.0	+	.	ID=g12068.t1.intron9;Parent=g12068.t1
HiC_scaffold_3	AUGUSTUS	exon	66908794	66908903	.	+	.	ID=g12068.t1.exon10;Parent=g12068.t1
HiC_scaffold_3	AUGUSTUS	CDS	66908794	66908903	1.0	+	0	ID=g12068.t1.CDS10;Parent=g12068.t1
HiC_scaffold_3	AUGUSTUS	intron	66908904	66912142	1.0	+	.	ID=g12068.t1.intron10;Parent=g12068.t1
HiC_scaffold_3	AUGUSTUS	exon	66912143	66912233	.	+	.	ID=g12068.t1.exon11;Parent=g12068.t1
HiC_scaffold_3	AUGUSTUS	CDS	66912143	66912233	1.0	+	1	ID=g12068.t1.CDS11;Parent=g12068.t1
HiC_scaffold_3	AUGUSTUS	intron	66912234	66912934	1.0	+	.	ID=g12068.t1.intron11;Parent=g12068.t1
HiC_scaffold_3	AUGUSTUS	exon	66912935	66913018	.	+	.	ID=g12068.t1.exon12;Parent=g12068.t1
HiC_scaffold_3	AUGUSTUS	CDS	66912935	66913018	1.0	+	0	ID=g12068.t1.CDS12;Parent=g12068.t1
HiC_scaffold_3	AUGUSTUS	intron	66913019	66915763	1.0	+	.	ID=g12068.t1.intron12;Parent=g12068.t1
HiC_scaffold_3	AUGUSTUS	exon	66915764	66915919	.	+	.	ID=g12068.t1.exon13;Parent=g12068.t1
HiC_scaffold_3	AUGUSTUS	CDS	66915764	66915919	1.0	+	0	ID=g12068.t1.CDS13;Parent=g12068.t1
HiC_scaffold_3	AUGUSTUS	intron	66915920	66916697	1.0	+	.	ID=g12068.t1.intron13;Parent=g12068.t1
HiC_scaffold_3	AUGUSTUS	exon	66916698	66916844	.	+	.	ID=g12068.t1.exon14;Parent=g12068.t1
HiC_scaffold_3	AUGUSTUS	CDS	66916698	66916844	1.0	+	0	ID=g12068.t1.CDS14;Parent=g12068.t1
HiC_scaffold_3	AUGUSTUS	stop_codon	66916842	66916844	.	+	0	ID=g12068.t1.stop1;Parent=g12068.t1
HiC_scaffold_3	AUGUSTUS	start_codon	66951376	66951378	.	+	0	ID=g12069.t1.start1;Parent=g12069.t1
HiC_scaffold_3	AUGUSTUS	exon	66951376	66951568	.	+	.	ID=g12069.t1.exon1;Parent=g12069.t1
HiC_scaffold_3	AUGUSTUS	CDS	66951376	66951568	1.0	+	0	ID=g12069.t1.CDS1;Parent=g12069.t1
HiC_scaffold_3	AUGUSTUS	gene	66951376	66985223	.	+	.	ID=g12069
HiC_scaffold_3	AUGUSTUS	mRNA	66951376	66985223	1.0	+	.	ID=g12069.t1;Parent=g12069;em_target=9713.XP_006731844.1;em_score=587.9;em_evalue=1.1e-179;em_tcov=.;em_OGs=KOG1619@1|root,KOG1619@2759|Eukaryota,39T0N@33154|Opisthokonta,3BD2H@33208|Metazoa,3CRB0@33213|Bilateria,489IU@7711|Chordata,48Z80@7742|Vertebrata,3JAVQ@40674|Mammalia,3EHAG@33554|Carnivora;em_COG_cat=C;em_desc=Cytochrome b reductase;em_max_annot_lvl=33208|Metazoa;em_Preferred_name=CYBRD1;em_EC=1.16.5.1;em_KEGG_ko=ko:K08360,ko:K08370;em_KEGG_Pathway=ko04978,map04978;em_BRITE=ko00000,ko00001,ko01000,ko02000;em_KEGG_TC=5.B.2.1;em_PFAMs=Cytochrom_B561;em_GOs=GO:0000293,GO:0000323,GO:0001505,GO:0003008,GO:0003674,GO:0003824,GO:0005575,GO:0005622,GO:0005623,GO:0005737,GO:0005764,GO:0005765,GO:0005773,GO:0005774,GO:0005886,GO:0005903,GO:0006873,GO:0006875,GO:0006879,GO:0007610,GO:0007611,GO:0007613,GO:0007626,GO:0008150,GO:0008152,GO:0009987,GO:0010035,GO:0010038,GO:0010039,GO:0010646,GO:0016020,GO:0016491,GO:0016722,GO:0016723,GO:0019725,GO:0023051,GO:0030003,GO:0031090,GO:0031253,GO:0031526,GO:0032501,GO:0032879,GO:0042221,GO:0042592,GO:0042995,GO:0043226,GO:0043227,GO:0043229,GO:0043231,GO:0044422,GO:0044424,GO:0044425,GO:0044437,GO:0044444,GO:0044446,GO:0044459,GO:0044463,GO:0044464,GO:0046916,GO:0046928,GO:0048167,GO:0048878,GO:0050789,GO:0050794,GO:0050801,GO:0050804,GO:0050877,GO:0050890,GO:0050896,GO:0051046,GO:0051049,GO:0051588,GO:0055065,GO:0055072,GO:0055076,GO:0055080,GO:0055082,GO:0055114,GO:0060341,GO:0065007,GO:0065008,GO:0071944,GO:0098588,GO:0098590,GO:0098771,GO:0098805,GO:0098852,GO:0098862,GO:0099177,GO:0120025,GO:0120038,GO:1903530
HiC_scaffold_3	AUGUSTUS	intron	66951569	66968791	1.0	+	.	ID=g12069.t1.intron1;Parent=g12069.t1
HiC_scaffold_3	AUGUSTUS	exon	66968792	66969000	.	+	.	ID=g12069.t1.exon2;Parent=g12069.t1
HiC_scaffold_3	AUGUSTUS	CDS	66968792	66969000	1.0	+	2	ID=g12069.t1.CDS2;Parent=g12069.t1
HiC_scaffold_3	AUGUSTUS	intron	66969001	66984238	1.0	+	.	ID=g12069.t1.intron2;Parent=g12069.t1
HiC_scaffold_3	AUGUSTUS	exon	66984239	66984393	.	+	.	ID=g12069.t1.exon3;Parent=g12069.t1
HiC_scaffold_3	AUGUSTUS	CDS	66984239	66984393	1.0	+	0	ID=g12069.t1.CDS3;Parent=g12069.t1
HiC_scaffold_3	AUGUSTUS	intron	66984394	66984925	1.0	+	.	ID=g12069.t1.intron3;Parent=g12069.t1
HiC_scaffold_3	AUGUSTUS	exon	66984926	66985223	.	+	.	ID=g12069.t1.exon4;Parent=g12069.t1
HiC_scaffold_3	AUGUSTUS	CDS	66984926	66985223	1.0	+	1	ID=g12069.t1.CDS4;Parent=g12069.t1
HiC_scaffold_3	AUGUSTUS	stop_codon	66985221	66985223	.	+	0	ID=g12069.t1.stop1;Parent=g12069.t1
HiC_scaffold_3	AUGUSTUS	start_codon	67095355	67095357	.	+	0	ID=g12070.t1.start1;Parent=g12070.t1
HiC_scaffold_3	AUGUSTUS	start_codon	67095355	67095357	.	+	0	ID=g12070.t2.start1;Parent=g12070.t2
HiC_scaffold_3	AUGUSTUS	exon	67095355	67095462	.	+	.	ID=g12070.t1.exon1;Parent=g12070.t1
HiC_scaffold_3	AUGUSTUS	exon	67095355	67095462	.	+	.	ID=g12070.t2.exon1;Parent=g12070.t2
HiC_scaffold_3	AUGUSTUS	CDS	67095355	67095462	1.0	+	0	ID=g12070.t1.CDS1;Parent=g12070.t1
HiC_scaffold_3	AUGUSTUS	CDS	67095355	67095462	1.0	+	0	ID=g12070.t2.CDS1;Parent=g12070.t2
HiC_scaffold_3	AUGUSTUS	gene	67095355	67147778	.	+	.	ID=g12070
HiC_scaffold_3	AUGUSTUS	mRNA	67095355	67147778	.	+	.	ID=g12070.t1;Parent=g12070;em_target=885580.XP_010605283.1;em_score=1406.6;em_evalue=0.0;em_tcov=.;em_OGs=KOG1587@1|root,KOG1587@2759|Eukaryota,38GZ7@33154|Opisthokonta,3BBQC@33208|Metazoa,3CRJY@33213|Bilateria,483Q4@7711|Chordata,48Y01@7742|Vertebrata,3J2WQ@40674|Mammalia,35I87@314146|Euarchontoglires;em_COG_cat=Z;em_desc=positive regulation of ATP-dependent microtubule motor activity, plus-end-directed;em_max_annot_lvl=33208|Metazoa;em_Preferred_name=DYNC1I2;em_KEGG_ko=ko:K10415;em_KEGG_Pathway=ko04145,ko04962,ko05132,map04145,map04962,map05132;em_BRITE=ko00000,ko00001,ko03036,ko04812;em_PFAMs=Dynein_IC2,WD40;em_GOs=GO:0000003,GO:0000086,GO:0000226,GO:0000278,GO:0001654,GO:0001754,GO:0002376,GO:0002478,GO:0002495,GO:0002504,GO:0003006,GO:0003674,GO:0003774,GO:0003777,GO:0003824,GO:0005488,GO:0005515,GO:0005575,GO:0005622,GO:0005623,GO:0005737,GO:0005813,GO:0005815,GO:0005829,GO:0005856,GO:0005868,GO:0005874,GO:0005875,GO:0005929,GO:0006810,GO:0006888,GO:0006928,GO:0006996,GO:0007010,GO:0007017,GO:0007018,GO:0007049,GO:0007051,GO:0007275,GO:0007276,GO:0007281,GO:0007283,GO:0007286,GO:0007291,GO:0007346,GO:0007349,GO:0007399,GO:0007417,GO:0007420,GO:0007423,GO:0008088,GO:0008092,GO:0008104,GO:0008150,GO:0009653,GO:0009719,GO:0009887,GO:0009987,GO:0010033,GO:0010389,GO:0010564,GO:0010721,GO:0010970,GO:0010975,GO:0010977,GO:0015630,GO:0016043,GO:0016192,GO:0016462,GO:0016787,GO:0016817,GO:0016818,GO:0017111,GO:0019882,GO:0019884,GO:0019886,GO:0019953,GO:0022008,GO:0022402,GO:0022406,GO:0022412,GO:0022414,GO:0022607,GO:0030030,GO:0030031,GO:0030154,GO:0030182,GO:0030286,GO:0030424,GO:0030426,GO:0030427,GO:0030705,GO:0031344,GO:0031345,GO:0031514,GO:0031982,GO:0032501,GO:0032502,GO:0032504,GO:0032781,GO:0032991,GO:0033036,GO:0033267,GO:0033365,GO:0034452,GO:0034501,GO:0034502,GO:0034613,GO:0036126,GO:0036477,GO:0042221,GO:0042995,GO:0043005,GO:0043025,GO:0043085,GO:0043226,GO:0043227,GO:0043228,GO:0043229,GO:0043232,GO:0043462,GO:0044085,GO:0044093,GO:0044297,GO:0044422,GO:0044424,GO:0044430,GO:0044444,GO:0044446,GO:0044463,GO:0044464,GO:0044703,GO:0044770,GO:0044772,GO:0044782,GO:0044839,GO:0044877,GO:0045503,GO:0045504,GO:0045595,GO:0045596,GO:0045664,GO:0045665,GO:0046530,GO:0046907,GO:0048002,GO:0048193,GO:0048232,GO:0048468,GO:0048513,GO:0048515,GO:0048519,GO:0048523,GO:0048592,GO:0048609,GO:0048646,GO:0048699,GO:0048731,GO:0048856,GO:0048869,GO:0050767,GO:0050768,GO:0050789,GO:0050790,GO:0050793,GO:0050794,GO:0050896,GO:0051093,GO:0051128,GO:0051129,GO:0051179,GO:0051234,GO:0051239,GO:0051241,GO:0051336,GO:0051345,GO:0051640,GO:0051641,GO:0051642,GO:0051649,GO:0051704,GO:0051716,GO:0051726,GO:0051960,GO:0051961,GO:0060271,GO:0060284,GO:0060322,GO:0061842,GO:0065007,GO:0065009,GO:0070727,GO:0070848,GO:0070887,GO:0070925,GO:0071310,GO:0071363,GO:0071459,GO:0071495,GO:0071840,GO:0090596,GO:0097223,GO:0097458,GO:0097711,GO:0097729,GO:0099080,GO:0099081,GO:0099111,GO:0099512,GO:0099513,GO:0120025,GO:0120031,GO:0120035,GO:0120036,GO:0120038,GO:0140056,GO:0150034,GO:1901987,GO:1901990,GO:1902494,GO:1902749,GO:1903047,GO:1990089,GO:1990090,GO:2000026,GO:2000574,GO:2000576,GO:2000580,GO:2000582
HiC_scaffold_3	AUGUSTUS	mRNA	67095355	67147778	.	+	.	ID=g12070.t2;Parent=g12070;em_target=29073.XP_008685337.1;em_score=1360.4;em_evalue=0.0;em_tcov=.;em_OGs=KOG1587@1|root,KOG1587@2759|Eukaryota,38GZ7@33154|Opisthokonta,3BBQC@33208|Metazoa,3CRJY@33213|Bilateria,483Q4@7711|Chordata,48Y01@7742|Vertebrata,3J2WQ@40674|Mammalia,3ET26@33554|Carnivora;em_COG_cat=Z;em_desc=1 intermediate chain 2;em_max_annot_lvl=33208|Metazoa;em_Preferred_name=DYNC1I2;em_KEGG_ko=ko:K10415;em_KEGG_Pathway=ko04145,ko04962,ko05132,map04145,map04962,map05132;em_BRITE=ko00000,ko00001,ko03036,ko04812;em_PFAMs=Dynein_IC2,WD40;em_GOs=GO:0000003,GO:0000086,GO:0000226,GO:0000278,GO:0001654,GO:0001754,GO:0002376,GO:0002478,GO:0002495,GO:0002504,GO:0003006,GO:0003674,GO:0003774,GO:0003777,GO:0003824,GO:0005488,GO:0005515,GO:0005575,GO:0005622,GO:0005623,GO:0005737,GO:0005813,GO:0005815,GO:0005829,GO:0005856,GO:0005868,GO:0005874,GO:0005875,GO:0005929,GO:0006810,GO:0006888,GO:0006928,GO:0006996,GO:0007010,GO:0007017,GO:0007018,GO:0007049,GO:0007051,GO:0007275,GO:0007276,GO:0007281,GO:0007283,GO:0007286,GO:0007291,GO:0007346,GO:0007349,GO:0007399,GO:0007417,GO:0007420,GO:0007423,GO:0008088,GO:0008092,GO:0008104,GO:0008150,GO:0009653,GO:0009719,GO:0009887,GO:0009987,GO:0010033,GO:0010389,GO:0010564,GO:0010721,GO:0010970,GO:0010975,GO:0010977,GO:0015630,GO:0016043,GO:0016192,GO:0016462,GO:0016787,GO:0016817,GO:0016818,GO:0017111,GO:0019882,GO:0019884,GO:0019886,GO:0019953,GO:0022008,GO:0022402,GO:0022406,GO:0022412,GO:0022414,GO:0022607,GO:0030030,GO:0030031,GO:0030154,GO:0030182,GO:0030286,GO:0030424,GO:0030426,GO:0030427,GO:0030705,GO:0031344,GO:0031345,GO:0031514,GO:0031982,GO:0032501,GO:0032502,GO:0032504,GO:0032781,GO:0032991,GO:0033036,GO:0033267,GO:0033365,GO:0034452,GO:0034501,GO:0034502,GO:0034613,GO:0036126,GO:0036477,GO:0042221,GO:0042995,GO:0043005,GO:0043025,GO:0043085,GO:0043226,GO:0043227,GO:0043228,GO:0043229,GO:0043232,GO:0043462,GO:0044085,GO:0044093,GO:0044297,GO:0044422,GO:0044424,GO:0044430,GO:0044444,GO:0044446,GO:0044463,GO:0044464,GO:0044703,GO:0044770,GO:0044772,GO:0044782,GO:0044839,GO:0044877,GO:0045503,GO:0045504,GO:0045595,GO:0045596,GO:0045664,GO:0045665,GO:0046530,GO:0046907,GO:0048002,GO:0048193,GO:0048232,GO:0048468,GO:0048513,GO:0048515,GO:0048519,GO:0048523,GO:0048592,GO:0048609,GO:0048646,GO:0048699,GO:0048731,GO:0048856,GO:0048869,GO:0050767,GO:0050768,GO:0050789,GO:0050790,GO:0050793,GO:0050794,GO:0050896,GO:0051093,GO:0051128,GO:0051129,GO:0051179,GO:0051234,GO:0051239,GO:0051241,GO:0051336,GO:0051345,GO:0051640,GO:0051641,GO:0051642,GO:0051649,GO:0051704,GO:0051716,GO:0051726,GO:0051960,GO:0051961,GO:0060271,GO:0060284,GO:0060322,GO:0061842,GO:0065007,GO:0065009,GO:0070727,GO:0070848,GO:0070887,GO:0070925,GO:0071310,GO:0071363,GO:0071459,GO:0071495,GO:0071840,GO:0090596,GO:0097223,GO:0097458,GO:0097711,GO:0097729,GO:0099080,GO:0099081,GO:0099111,GO:0099512,GO:0099513,GO:0120025,GO:0120031,GO:0120035,GO:0120036,GO:0120038,GO:0140056,GO:0150034,GO:1901987,GO:1901990,GO:1902494,GO:1902749,GO:1903047,GO:1990089,GO:1990090,GO:2000026,GO:2000574,GO:2000576,GO:2000580,GO:2000582
HiC_scaffold_3	AUGUSTUS	intron	67095463	67098036	1.0	+	.	ID=g12070.t1.intron1;Parent=g12070.t1
HiC_scaffold_3	AUGUSTUS	intron	67095463	67098036	1.0	+	.	ID=g12070.t2.intron1;Parent=g12070.t2
HiC_scaffold_3	AUGUSTUS	exon	67098037	67098154	.	+	.	ID=g12070.t1.exon2;Parent=g12070.t1
HiC_scaffold_3	AUGUSTUS	exon	67098037	67098154	.	+	.	ID=g12070.t2.exon2;Parent=g12070.t2
HiC_scaffold_3	AUGUSTUS	CDS	67098037	67098154	1.0	+	0	ID=g12070.t1.CDS2;Parent=g12070.t1
HiC_scaffold_3	AUGUSTUS	CDS	67098037	67098154	1.0	+	0	ID=g12070.t2.CDS2;Parent=g12070.t2
HiC_scaffold_3	AUGUSTUS	intron	67098155	67107383	1.0	+	.	ID=g12070.t1.intron2;Parent=g12070.t1
HiC_scaffold_3	AUGUSTUS	intron	67098155	67107383	1.0	+	.	ID=g12070.t2.intron2;Parent=g12070.t2
HiC_scaffold_3	AUGUSTUS	exon	67107384	67107474	.	+	.	ID=g12070.t1.exon3;Parent=g12070.t1
HiC_scaffold_3	AUGUSTUS	exon	67107384	67107474	.	+	.	ID=g12070.t2.exon3;Parent=g12070.t2
HiC_scaffold_3	AUGUSTUS	CDS	67107384	67107474	1.0	+	2	ID=g12070.t1.CDS3;Parent=g12070.t1
HiC_scaffold_3	AUGUSTUS	CDS	67107384	67107474	1.0	+	2	ID=g12070.t2.CDS3;Parent=g12070.t2
HiC_scaffold_3	AUGUSTUS	intron	67107475	67113190	1.0	+	.	ID=g12070.t1.intron3;Parent=g12070.t1
HiC_scaffold_3	AUGUSTUS	intron	67107475	67115399	1.0	+	.	ID=g12070.t2.intron3;Parent=g12070.t2
HiC_scaffold_3	AUGUSTUS	exon	67113191	67113250	.	+	.	ID=g12070.t1.exon4;Parent=g12070.t1
HiC_scaffold_3	AUGUSTUS	CDS	67113191	67113250	1.0	+	1	ID=g12070.t1.CDS4;Parent=g12070.t1
HiC_scaffold_3	AUGUSTUS	intron	67113251	67115399	1.0	+	.	ID=g12070.t1.intron4;Parent=g12070.t1
HiC_scaffold_3	AUGUSTUS	exon	67115400	67115515	.	+	.	ID=g12070.t1.exon5;Parent=g12070.t1
HiC_scaffold_3	AUGUSTUS	exon	67115400	67115515	.	+	.	ID=g12070.t2.exon4;Parent=g12070.t2
HiC_scaffold_3	AUGUSTUS	CDS	67115400	67115515	1.0	+	1	ID=g12070.t1.CDS5;Parent=g12070.t1
HiC_scaffold_3	AUGUSTUS	CDS	67115400	67115515	1.0	+	1	ID=g12070.t2.CDS4;Parent=g12070.t2
HiC_scaffold_3	AUGUSTUS	intron	67115516	67128097	1.0	+	.	ID=g12070.t1.intron5;Parent=g12070.t1
HiC_scaffold_3	AUGUSTUS	intron	67115516	67128097	1.0	+	.	ID=g12070.t2.intron4;Parent=g12070.t2
HiC_scaffold_3	AUGUSTUS	exon	67128098	67128193	.	+	.	ID=g12070.t1.exon6;Parent=g12070.t1
HiC_scaffold_3	AUGUSTUS	exon	67128098	67128193	.	+	.	ID=g12070.t2.exon5;Parent=g12070.t2
HiC_scaffold_3	AUGUSTUS	CDS	67128098	67128193	1.0	+	2	ID=g12070.t1.CDS6;Parent=g12070.t1
HiC_scaffold_3	AUGUSTUS	CDS	67128098	67128193	1.0	+	2	ID=g12070.t2.CDS5;Parent=g12070.t2
HiC_scaffold_3	AUGUSTUS	intron	67128194	67128409	1.0	+	.	ID=g12070.t1.intron6;Parent=g12070.t1
HiC_scaffold_3	AUGUSTUS	intron	67128194	67128409	1.0	+	.	ID=g12070.t2.intron5;Parent=g12070.t2
HiC_scaffold_3	AUGUSTUS	exon	67128410	67128572	.	+	.	ID=g12070.t1.exon7;Parent=g12070.t1
HiC_scaffold_3	AUGUSTUS	exon	67128410	67128572	.	+	.	ID=g12070.t2.exon6;Parent=g12070.t2
HiC_scaffold_3	AUGUSTUS	CDS	67128410	67128572	1.0	+	2	ID=g12070.t1.CDS7;Parent=g12070.t1
HiC_scaffold_3	AUGUSTUS	CDS	67128410	67128572	1.0	+	2	ID=g12070.t2.CDS6;Parent=g12070.t2
HiC_scaffold_3	AUGUSTUS	intron	67128573	67128694	1.0	+	.	ID=g12070.t1.intron7;Parent=g12070.t1
HiC_scaffold_3	AUGUSTUS	intron	67128573	67128694	1.0	+	.	ID=g12070.t2.intron6;Parent=g12070.t2
HiC_scaffold_3	AUGUSTUS	exon	67128695	67128794	.	+	.	ID=g12070.t1.exon8;Parent=g12070.t1
HiC_scaffold_3	AUGUSTUS	exon	67128695	67128794	.	+	.	ID=g12070.t2.exon7;Parent=g12070.t2
HiC_scaffold_3	AUGUSTUS	CDS	67128695	67128794	1.0	+	1	ID=g12070.t1.CDS8;Parent=g12070.t1
HiC_scaffold_3	AUGUSTUS	CDS	67128695	67128794	1.0	+	1	ID=g12070.t2.CDS7;Parent=g12070.t2
HiC_scaffold_3	AUGUSTUS	intron	67128795	67129269	1.0	+	.	ID=g12070.t1.intron8;Parent=g12070.t1
HiC_scaffold_3	AUGUSTUS	intron	67128795	67129269	1.0	+	.	ID=g12070.t2.intron7;Parent=g12070.t2
HiC_scaffold_3	AUGUSTUS	exon	67129270	67129395	.	+	.	ID=g12070.t1.exon9;Parent=g12070.t1
HiC_scaffold_3	AUGUSTUS	exon	67129270	67129395	.	+	.	ID=g12070.t2.exon8;Parent=g12070.t2
HiC_scaffold_3	AUGUSTUS	CDS	67129270	67129395	1.0	+	0	ID=g12070.t1.CDS9;Parent=g12070.t1
HiC_scaffold_3	AUGUSTUS	CDS	67129270	67129395	1.0	+	0	ID=g12070.t2.CDS8;Parent=g12070.t2
HiC_scaffold_3	AUGUSTUS	intron	67129396	67130331	1.0	+	.	ID=g12070.t1.intron9;Parent=g12070.t1
HiC_scaffold_3	AUGUSTUS	intron	67129396	67130331	1.0	+	.	ID=g12070.t2.intron8;Parent=g12070.t2
HiC_scaffold_3	AUGUSTUS	exon	67130332	67130478	.	+	.	ID=g12070.t1.exon10;Parent=g12070.t1
HiC_scaffold_3	AUGUSTUS	exon	67130332	67130478	.	+	.	ID=g12070.t2.exon9;Parent=g12070.t2
HiC_scaffold_3	AUGUSTUS	CDS	67130332	67130478	1.0	+	0	ID=g12070.t1.CDS10;Parent=g12070.t1
HiC_scaffold_3	AUGUSTUS	CDS	67130332	67130478	1.0	+	0	ID=g12070.t2.CDS9;Parent=g12070.t2
HiC_scaffold_3	AUGUSTUS	intron	67130479	67130850	1.0	+	.	ID=g12070.t1.intron10;Parent=g12070.t1
HiC_scaffold_3	AUGUSTUS	intron	67130479	67130850	1.0	+	.	ID=g12070.t2.intron9;Parent=g12070.t2
HiC_scaffold_3	AUGUSTUS	exon	67130851	67130964	.	+	.	ID=g12070.t1.exon11;Parent=g12070.t1
HiC_scaffold_3	AUGUSTUS	exon	67130851	67130964	.	+	.	ID=g12070.t2.exon10;Parent=g12070.t2
HiC_scaffold_3	AUGUSTUS	CDS	67130851	67130964	1.0	+	0	ID=g12070.t1.CDS11;Parent=g12070.t1
HiC_scaffold_3	AUGUSTUS	CDS	67130851	67130964	1.0	+	0	ID=g12070.t2.CDS10;Parent=g12070.t2
HiC_scaffold_3	AUGUSTUS	intron	67130965	67131266	1.0	+	.	ID=g12070.t1.intron11;Parent=g12070.t1
HiC_scaffold_3	AUGUSTUS	intron	67130965	67131266	1.0	+	.	ID=g12070.t2.intron10;Parent=g12070.t2
HiC_scaffold_3	AUGUSTUS	exon	67131267	67131400	.	+	.	ID=g12070.t1.exon12;Parent=g12070.t1
HiC_scaffold_3	AUGUSTUS	exon	67131267	67131400	.	+	.	ID=g12070.t2.exon11;Parent=g12070.t2
HiC_scaffold_3	AUGUSTUS	CDS	67131267	67131400	1.0	+	0	ID=g12070.t1.CDS12;Parent=g12070.t1
HiC_scaffold_3	AUGUSTUS	CDS	67131267	67131400	1.0	+	0	ID=g12070.t2.CDS11;Parent=g12070.t2
HiC_scaffold_3	AUGUSTUS	intron	67131401	67132246	1.0	+	.	ID=g12070.t1.intron12;Parent=g12070.t1
HiC_scaffold_3	AUGUSTUS	intron	67131401	67132246	1.0	+	.	ID=g12070.t2.intron11;Parent=g12070.t2
HiC_scaffold_3	AUGUSTUS	exon	67132247	67132391	.	+	.	ID=g12070.t1.exon13;Parent=g12070.t1
HiC_scaffold_3	AUGUSTUS	exon	67132247	67132391	.	+	.	ID=g12070.t2.exon12;Parent=g12070.t2
HiC_scaffold_3	AUGUSTUS	CDS	67132247	67132391	1.0	+	1	ID=g12070.t1.CDS13;Parent=g12070.t1
HiC_scaffold_3	AUGUSTUS	CDS	67132247	67132391	1.0	+	1	ID=g12070.t2.CDS12;Parent=g12070.t2
HiC_scaffold_3	AUGUSTUS	intron	67132392	67143977	1.0	+	.	ID=g12070.t1.intron13;Parent=g12070.t1
HiC_scaffold_3	AUGUSTUS	intron	67132392	67143977	1.0	+	.	ID=g12070.t2.intron12;Parent=g12070.t2
HiC_scaffold_3	AUGUSTUS	exon	67143978	67144118	.	+	.	ID=g12070.t1.exon14;Parent=g12070.t1
HiC_scaffold_3	AUGUSTUS	exon	67143978	67144118	.	+	.	ID=g12070.t2.exon13;Parent=g12070.t2
HiC_scaffold_3	AUGUSTUS	CDS	67143978	67144118	1.0	+	0	ID=g12070.t1.CDS14;Parent=g12070.t1
HiC_scaffold_3	AUGUSTUS	CDS	67143978	67144118	1.0	+	0	ID=g12070.t2.CDS13;Parent=g12070.t2
HiC_scaffold_3	AUGUSTUS	intron	67144119	67145964	1.0	+	.	ID=g12070.t1.intron14;Parent=g12070.t1
HiC_scaffold_3	AUGUSTUS	intron	67144119	67145964	1.0	+	.	ID=g12070.t2.intron13;Parent=g12070.t2
HiC_scaffold_3	AUGUSTUS	exon	67145965	67146090	.	+	.	ID=g12070.t1.exon15;Parent=g12070.t1
HiC_scaffold_3	AUGUSTUS	exon	67145965	67146090	.	+	.	ID=g12070.t2.exon14;Parent=g12070.t2
HiC_scaffold_3	AUGUSTUS	CDS	67145965	67146090	0.97	+	0	ID=g12070.t2.CDS14;Parent=g12070.t2
HiC_scaffold_3	AUGUSTUS	CDS	67145965	67146090	0.99	+	0	ID=g12070.t1.CDS15;Parent=g12070.t1
HiC_scaffold_3	AUGUSTUS	intron	67146091	67146671	0.93	+	.	ID=g12070.t2.intron14;Parent=g12070.t2
HiC_scaffold_3	AUGUSTUS	intron	67146091	67146671	0.95	+	.	ID=g12070.t1.intron15;Parent=g12070.t1
HiC_scaffold_3	AUGUSTUS	exon	67146672	67146775	.	+	.	ID=g12070.t1.exon16;Parent=g12070.t1
HiC_scaffold_3	AUGUSTUS	exon	67146672	67146775	.	+	.	ID=g12070.t2.exon15;Parent=g12070.t2
HiC_scaffold_3	AUGUSTUS	CDS	67146672	67146775	0.93	+	0	ID=g12070.t2.CDS15;Parent=g12070.t2
HiC_scaffold_3	AUGUSTUS	CDS	67146672	67146775	0.95	+	0	ID=g12070.t1.CDS16;Parent=g12070.t1
HiC_scaffold_3	AUGUSTUS	intron	67146776	67147666	0.74	+	.	ID=g12070.t2.intron15;Parent=g12070.t2
HiC_scaffold_3	AUGUSTUS	intron	67146776	67147666	0.8	+	.	ID=g12070.t1.intron16;Parent=g12070.t1
HiC_scaffold_3	AUGUSTUS	exon	67147667	67147778	.	+	.	ID=g12070.t1.exon17;Parent=g12070.t1
HiC_scaffold_3	AUGUSTUS	exon	67147667	67147778	.	+	.	ID=g12070.t2.exon16;Parent=g12070.t2
HiC_scaffold_3	AUGUSTUS	CDS	67147667	67147778	0.79	+	1	ID=g12070.t2.CDS16;Parent=g12070.t2
HiC_scaffold_3	AUGUSTUS	CDS	67147667	67147778	0.82	+	1	ID=g12070.t1.CDS17;Parent=g12070.t1
HiC_scaffold_3	AUGUSTUS	stop_codon	67147776	67147778	.	+	0	ID=g12070.t1.stop1;Parent=g12070.t1
HiC_scaffold_3	AUGUSTUS	stop_codon	67147776	67147778	.	+	0	ID=g12070.t2.stop1;Parent=g12070.t2
HiC_scaffold_3	AUGUSTUS	stop_codon	67176740	67176742	.	-	0	ID=g12071.t1.stop1;Parent=g12071.t1
HiC_scaffold_3	gmst	stop_codon	67176740	67176742	155.263362	-	0	ID=g12071.t2.stop1;Parent=g12071.t2
HiC_scaffold_3	gmst	stop_codon	67176740	67176742	204.672378	-	0	ID=g12071.t3.stop1;Parent=g12071.t3
HiC_scaffold_3	AUGUSTUS	exon	67176740	67176941	.	-	.	ID=g12071.t1.exon1;Parent=g12071.t1
HiC_scaffold_3	AUGUSTUS	CDS	67176740	67176941	1.0	-	1	ID=g12071.t1.CDS1;Parent=g12071.t1
HiC_scaffold_3	gmst	CDS	67176740	67176941	155.263362	-	1	ID=g12071.t2.CDS1;Parent=g12071.t2
HiC_scaffold_3	gmst	exon	67176740	67176941	155.263362	-	1	ID=g12071.t2.exon1;Parent=g12071.t2
HiC_scaffold_3	gmst	CDS	67176740	67176941	204.672378	-	1	ID=g12071.t3.CDS1;Parent=g12071.t3
HiC_scaffold_3	gmst	exon	67176740	67176941	204.672378	-	1	ID=g12071.t3.exon1;Parent=g12071.t3
HiC_scaffold_3	gmst	mRNA	67176740	67242130	.	-	.	ID=g12071.t2;Parent=g12071;em_target=9646.ENSAMEP00000009022;em_score=1288.8;em_evalue=0.0;em_tcov=.;em_OGs=KOG0751@1|root,KOG0751@2759|Eukaryota,38F3Y@33154|Opisthokonta,3BA3D@33208|Metazoa,3CRWT@33213|Bilateria,482BJ@7711|Chordata,48V2B@7742|Vertebrata,3JC4U@40674|Mammalia,3EJK9@33554|Carnivora;em_COG_cat=C;em_desc=Solute carrier family 25 (aspartate glutamate carrier), member 12;em_max_annot_lvl=33208|Metazoa;em_Preferred_name=SLC25A12;em_KEGG_ko=ko:K15105;em_BRITE=ko00000,ko02000;em_KEGG_TC=2.A.29.14.1,2.A.29.14.2,2.A.29.14.4;em_PFAMs=EF-hand_1,EF-hand_5,EF-hand_6,EF-hand_8,Mito_carr;em_GOs=GO:0003333,GO:0003674,GO:0005215,GO:0005310,GO:0005313,GO:0005326,GO:0005342,GO:0005488,GO:0005509,GO:0005515,GO:0005575,GO:0005622,GO:0005623,GO:0005737,GO:0005739,GO:0005740,GO:0005743,GO:0005975,GO:0005996,GO:0006006,GO:0006091,GO:0006094,GO:0006139,GO:0006163,GO:0006164,GO:0006725,GO:0006753,GO:0006754,GO:0006793,GO:0006796,GO:0006807,GO:0006810,GO:0006811,GO:0006820,GO:0006835,GO:0006836,GO:0006839,GO:0006855,GO:0006865,GO:0006950,GO:0008150,GO:0008152,GO:0008509,GO:0008514,GO:0009058,GO:0009117,GO:0009123,GO:0009124,GO:0009126,GO:0009127,GO:0009141,GO:0009142,GO:0009144,GO:0009145,GO:0009150,GO:0009152,GO:0009156,GO:0009161,GO:0009165,GO:0009167,GO:0009168,GO:0009199,GO:0009201,GO:0009205,GO:0009206,GO:0009259,GO:0009260,GO:0009611,GO:0009987,GO:0010035,GO:0010038,GO:0015075,GO:0015171,GO:0015172,GO:0015179,GO:0015183,GO:0015238,GO:0015318,GO:0015556,GO:0015711,GO:0015740,GO:0015800,GO:0015807,GO:0015810,GO:0015813,GO:0015849,GO:0015893,GO:0015980,GO:0016020,GO:0016021,GO:0016051,GO:0017144,GO:0018130,GO:0019318,GO:0019319,GO:0019438,GO:0019637,GO:0019693,GO:0019866,GO:0022857,GO:0022900,GO:0022904,GO:0031090,GO:0031224,GO:0031966,GO:0031967,GO:0031975,GO:0034220,GO:0034641,GO:0034654,GO:0042060,GO:0042221,GO:0042493,GO:0042802,GO:0043167,GO:0043169,GO:0043209,GO:0043226,GO:0043227,GO:0043229,GO:0043231,GO:0043490,GO:0044237,GO:0044238,GO:0044249,GO:0044271,GO:0044281,GO:0044283,GO:0044422,GO:0044424,GO:0044425,GO:0044429,GO:0044444,GO:0044446,GO:0044464,GO:0045333,GO:0046034,GO:0046364,GO:0046390,GO:0046483,GO:0046872,GO:0046942,GO:0046943,GO:0050896,GO:0051179,GO:0051234,GO:0051592,GO:0055085,GO:0055086,GO:0055114,GO:0070778,GO:0071702,GO:0071704,GO:0071705,GO:0072521,GO:0072522,GO:0090407,GO:0098656,GO:1901135,GO:1901137,GO:1901293,GO:1901360,GO:1901362,GO:1901564,GO:1901566,GO:1901576,GO:1902475,GO:1903825,GO:1905039,GO:1990542
HiC_scaffold_3	AUGUSTUS	gene	67176740	67278944	.	-	.	ID=g12071
HiC_scaffold_3	gmst	mRNA	67176740	67278944	.	-	.	ID=g12071.t3;Parent=g12071;em_target=10181.XP_004857815.1;em_score=1535.7;em_evalue=0.0;em_tcov=.;em_OGs=KOG0751@1|root,KOG0751@2759|Eukaryota,38F3Y@33154|Opisthokonta,3BA3D@33208|Metazoa,3CRWT@33213|Bilateria,482BJ@7711|Chordata,48V2B@7742|Vertebrata,3JC4U@40674|Mammalia,35IY9@314146|Euarchontoglires,4PWSW@9989|Rodentia;em_COG_cat=C;em_desc=Mitochondrial carrier protein;em_max_annot_lvl=33208|Metazoa;em_Preferred_name=SLC25A12;em_KEGG_ko=ko:K15105;em_BRITE=ko00000,ko02000;em_KEGG_TC=2.A.29.14.1,2.A.29.14.2,2.A.29.14.4;em_PFAMs=EF-hand_1,EF-hand_5,EF-hand_6,EF-hand_8,Mito_carr;em_GOs=GO:0003333,GO:0003674,GO:0005215,GO:0005310,GO:0005313,GO:0005326,GO:0005342,GO:0005488,GO:0005509,GO:0005515,GO:0005575,GO:0005622,GO:0005623,GO:0005737,GO:0005739,GO:0005740,GO:0005743,GO:0005975,GO:0005996,GO:0006006,GO:0006091,GO:0006094,GO:0006139,GO:0006163,GO:0006164,GO:0006725,GO:0006753,GO:0006754,GO:0006793,GO:0006796,GO:0006807,GO:0006810,GO:0006811,GO:0006820,GO:0006835,GO:0006836,GO:0006839,GO:0006855,GO:0006865,GO:0006950,GO:0008150,GO:0008152,GO:0008509,GO:0008514,GO:0009058,GO:0009117,GO:0009123,GO:0009124,GO:0009126,GO:0009127,GO:0009141,GO:0009142,GO:0009144,GO:0009145,GO:0009150,GO:0009152,GO:0009156,GO:0009161,GO:0009165,GO:0009167,GO:0009168,GO:0009199,GO:0009201,GO:0009205,GO:0009206,GO:0009259,GO:0009260,GO:0009611,GO:0009987,GO:0010035,GO:0010038,GO:0015075,GO:0015171,GO:0015172,GO:0015179,GO:0015183,GO:0015238,GO:0015318,GO:0015556,GO:0015711,GO:0015740,GO:0015800,GO:0015807,GO:0015810,GO:0015813,GO:0015849,GO:0015893,GO:0015980,GO:0016020,GO:0016021,GO:0016051,GO:0017144,GO:0018130,GO:0019318,GO:0019319,GO:0019438,GO:0019637,GO:0019693,GO:0019866,GO:0022857,GO:0022900,GO:0022904,GO:0031090,GO:0031224,GO:0031966,GO:0031967,GO:0031975,GO:0034220,GO:0034641,GO:0034654,GO:0042060,GO:0042221,GO:0042493,GO:0042802,GO:0043167,GO:0043169,GO:0043209,GO:0043226,GO:0043227,GO:0043229,GO:0043231,GO:0043490,GO:0044237,GO:0044238,GO:0044249,GO:0044271,GO:0044281,GO:0044283,GO:0044422,GO:0044424,GO:0044425,GO:0044429,GO:0044444,GO:0044446,GO:0044464,GO:0045333,GO:0046034,GO:0046364,GO:0046390,GO:0046483,GO:0046872,GO:0046942,GO:0046943,GO:0050896,GO:0051179,GO:0051234,GO:0051592,GO:0055085,GO:0055086,GO:0055114,GO:0070778,GO:0071702,GO:0071704,GO:0071705,GO:0072521,GO:0072522,GO:0090407,GO:0098656,GO:1901135,GO:1901137,GO:1901293,GO:1901360,GO:1901362,GO:1901564,GO:1901566,GO:1901576,GO:1902475,GO:1903825,GO:1905039,GO:1990542
HiC_scaffold_3	AUGUSTUS	mRNA	67176740	67278944	1.0	-	.	ID=g12071.t1;Parent=g12071;em_target=9612.ENSCAFP00000018942;em_score=1538.7;em_evalue=0.0;em_tcov=.;em_OGs=KOG0751@1|root,KOG0751@2759|Eukaryota,38F3Y@33154|Opisthokonta,3BA3D@33208|Metazoa,3CRWT@33213|Bilateria,482BJ@7711|Chordata,48V2B@7742|Vertebrata,3JC4U@40674|Mammalia,3EJK9@33554|Carnivora;em_COG_cat=C;em_desc=Solute carrier family 25 (aspartate glutamate carrier), member 12;em_max_annot_lvl=33208|Metazoa;em_Preferred_name=SLC25A12;em_KEGG_ko=ko:K15105;em_BRITE=ko00000,ko02000;em_KEGG_TC=2.A.29.14.1,2.A.29.14.2,2.A.29.14.4;em_PFAMs=EF-hand_1,EF-hand_5,EF-hand_6,EF-hand_8,Mito_carr;em_GOs=GO:0003333,GO:0003674,GO:0005215,GO:0005310,GO:0005313,GO:0005326,GO:0005342,GO:0005488,GO:0005509,GO:0005515,GO:0005575,GO:0005622,GO:0005623,GO:0005737,GO:0005739,GO:0005740,GO:0005743,GO:0005975,GO:0005996,GO:0006006,GO:0006091,GO:0006094,GO:0006139,GO:0006163,GO:0006164,GO:0006725,GO:0006753,GO:0006754,GO:0006793,GO:0006796,GO:0006807,GO:0006810,GO:0006811,GO:0006820,GO:0006835,GO:0006836,GO:0006839,GO:0006855,GO:0006865,GO:0006950,GO:0008150,GO:0008152,GO:0008509,GO:0008514,GO:0009058,GO:0009117,GO:0009123,GO:0009124,GO:0009126,GO:0009127,GO:0009141,GO:0009142,GO:0009144,GO:0009145,GO:0009150,GO:0009152,GO:0009156,GO:0009161,GO:0009165,GO:0009167,GO:0009168,GO:0009199,GO:0009201,GO:0009205,GO:0009206,GO:0009259,GO:0009260,GO:0009611,GO:0009987,GO:0010035,GO:0010038,GO:0015075,GO:0015171,GO:0015172,GO:0015179,GO:0015183,GO:0015238,GO:0015318,GO:0015556,GO:0015711,GO:0015740,GO:0015800,GO:0015807,GO:0015810,GO:0015813,GO:0015849,GO:0015893,GO:0015980,GO:0016020,GO:0016021,GO:0016051,GO:0017144,GO:0018130,GO:0019318,GO:0019319,GO:0019438,GO:0019637,GO:0019693,GO:0019866,GO:0022857,GO:0022900,GO:0022904,GO:0031090,GO:0031224,GO:0031966,GO:0031967,GO:0031975,GO:0034220,GO:0034641,GO:0034654,GO:0042060,GO:0042221,GO:0042493,GO:0042802,GO:0043167,GO:0043169,GO:0043209,GO:0043226,GO:0043227,GO:0043229,GO:0043231,GO:0043490,GO:0044237,GO:0044238,GO:0044249,GO:0044271,GO:0044281,GO:0044283,GO:0044422,GO:0044424,GO:0044425,GO:0044429,GO:0044444,GO:0044446,GO:0044464,GO:0045333,GO:0046034,GO:0046364,GO:0046390,GO:0046483,GO:0046872,GO:0046942,GO:0046943,GO:0050896,GO:0051179,GO:0051234,GO:0051592,GO:0055085,GO:0055086,GO:0055114,GO:0070778,GO:0071702,GO:0071704,GO:0071705,GO:0072521,GO:0072522,GO:0090407,GO:0098656,GO:1901135,GO:1901137,GO:1901293,GO:1901360,GO:1901362,GO:1901564,GO:1901566,GO:1901576,GO:1902475,GO:1903825,GO:1905039,GO:1990542
HiC_scaffold_3	AUGUSTUS	intron	67176942	67178183	1.0	-	.	ID=g12071.t1.intron1;Parent=g12071.t1
HiC_scaffold_3	gmst	intron	67176942	67178183	155.263362	-	0	ID=g12071.t2.intron1;Parent=g12071.t2
HiC_scaffold_3	gmst	intron	67176942	67178183	204.672378	-	0	ID=g12071.t3.intron1;Parent=g12071.t3
HiC_scaffold_3	AUGUSTUS	exon	67178184	67178274	.	-	.	ID=g12071.t1.exon2;Parent=g12071.t1
HiC_scaffold_3	AUGUSTUS	CDS	67178184	67178274	1.0	-	2	ID=g12071.t1.CDS2;Parent=g12071.t1
HiC_scaffold_3	gmst	CDS	67178184	67178274	155.263362	-	2	ID=g12071.t2.CDS2;Parent=g12071.t2
HiC_scaffold_3	gmst	exon	67178184	67178274	155.263362	-	2	ID=g12071.t2.exon2;Parent=g12071.t2
HiC_scaffold_3	gmst	CDS	67178184	67178274	204.672378	-	2	ID=g12071.t3.CDS2;Parent=g12071.t3
HiC_scaffold_3	gmst	exon	67178184	67178274	204.672378	-	2	ID=g12071.t3.exon2;Parent=g12071.t3
HiC_scaffold_3	AUGUSTUS	intron	67178275	67178385	1.0	-	.	ID=g12071.t1.intron2;Parent=g12071.t1
HiC_scaffold_3	gmst	intron	67178275	67178385	155.263362	-	0	ID=g12071.t2.intron2;Parent=g12071.t2
HiC_scaffold_3	gmst	intron	67178275	67178385	204.672378	-	0	ID=g12071.t3.intron2;Parent=g12071.t3
HiC_scaffold_3	AUGUSTUS	exon	67178386	67178544	.	-	.	ID=g12071.t1.exon3;Parent=g12071.t1
HiC_scaffold_3	AUGUSTUS	CDS	67178386	67178544	1.0	-	2	ID=g12071.t1.CDS3;Parent=g12071.t1
HiC_scaffold_3	gmst	CDS	67178386	67178544	155.263362	-	2	ID=g12071.t2.CDS3;Parent=g12071.t2
HiC_scaffold_3	gmst	exon	67178386	67178544	155.263362	-	2	ID=g12071.t2.exon3;Parent=g12071.t2
HiC_scaffold_3	gmst	CDS	67178386	67178544	204.672378	-	2	ID=g12071.t3.CDS3;Parent=g12071.t3
HiC_scaffold_3	gmst	exon	67178386	67178544	204.672378	-	2	ID=g12071.t3.exon3;Parent=g12071.t3
HiC_scaffold_3	AUGUSTUS	intron	67178545	67181118	1.0	-	.	ID=g12071.t1.intron3;Parent=g12071.t1
HiC_scaffold_3	gmst	intron	67178545	67181118	155.263362	-	0	ID=g12071.t2.intron3;Parent=g12071.t2
HiC_scaffold_3	gmst	intron	67178545	67181118	204.672378	-	0	ID=g12071.t3.intron3;Parent=g12071.t3
HiC_scaffold_3	AUGUSTUS	exon	67181119	67181257	.	-	.	ID=g12071.t1.exon4;Parent=g12071.t1
HiC_scaffold_3	AUGUSTUS	CDS	67181119	67181257	1.0	-	0	ID=g12071.t1.CDS4;Parent=g12071.t1
HiC_scaffold_3	gmst	CDS	67181119	67181257	155.263362	-	0	ID=g12071.t2.CDS4;Parent=g12071.t2
HiC_scaffold_3	gmst	exon	67181119	67181257	155.263362	-	0	ID=g12071.t2.exon4;Parent=g12071.t2
HiC_scaffold_3	gmst	CDS	67181119	67181257	204.672378	-	0	ID=g12071.t3.CDS4;Parent=g12071.t3
HiC_scaffold_3	gmst	exon	67181119	67181257	204.672378	-	0	ID=g12071.t3.exon4;Parent=g12071.t3
HiC_scaffold_3	AUGUSTUS	intron	67181258	67183123	1.0	-	.	ID=g12071.t1.intron4;Parent=g12071.t1
HiC_scaffold_3	gmst	intron	67181258	67183123	155.263362	-	0	ID=g12071.t2.intron4;Parent=g12071.t2
HiC_scaffold_3	gmst	intron	67181258	67183123	204.672378	-	0	ID=g12071.t3.intron4;Parent=g12071.t3
HiC_scaffold_3	AUGUSTUS	exon	67183124	67183264	.	-	.	ID=g12071.t1.exon5;Parent=g12071.t1
HiC_scaffold_3	AUGUSTUS	CDS	67183124	67183264	1.0	-	0	ID=g12071.t1.CDS5;Parent=g12071.t1
HiC_scaffold_3	gmst	CDS	67183124	67183264	155.263362	-	0	ID=g12071.t2.CDS5;Parent=g12071.t2
HiC_scaffold_3	gmst	exon	67183124	67183264	155.263362	-	0	ID=g12071.t2.exon5;Parent=g12071.t2
HiC_scaffold_3	gmst	CDS	67183124	67183264	204.672378	-	0	ID=g12071.t3.CDS5;Parent=g12071.t3
HiC_scaffold_3	gmst	exon	67183124	67183264	204.672378	-	0	ID=g12071.t3.exon5;Parent=g12071.t3
HiC_scaffold_3	AUGUSTUS	intron	67183265	67207926	1.0	-	.	ID=g12071.t1.intron5;Parent=g12071.t1
HiC_scaffold_3	gmst	intron	67183265	67207926	155.263362	-	0	ID=g12071.t2.intron5;Parent=g12071.t2
HiC_scaffold_3	gmst	intron	67183265	67207926	204.672378	-	0	ID=g12071.t3.intron5;Parent=g12071.t3
HiC_scaffold_3	AUGUSTUS	exon	67207927	67208007	.	-	.	ID=g12071.t1.exon6;Parent=g12071.t1
HiC_scaffold_3	AUGUSTUS	CDS	67207927	67208007	1.0	-	0	ID=g12071.t1.CDS6;Parent=g12071.t1
HiC_scaffold_3	gmst	CDS	67207927	67208007	155.263362	-	0	ID=g12071.t2.CDS6;Parent=g12071.t2
HiC_scaffold_3	gmst	exon	67207927	67208007	155.263362	-	0	ID=g12071.t2.exon6;Parent=g12071.t2
HiC_scaffold_3	gmst	CDS	67207927	67208007	204.672378	-	0	ID=g12071.t3.CDS6;Parent=g12071.t3
HiC_scaffold_3	gmst	exon	67207927	67208007	204.672378	-	0	ID=g12071.t3.exon6;Parent=g12071.t3
HiC_scaffold_3	AUGUSTUS	intron	67208008	67208254	1.0	-	.	ID=g12071.t1.intron6;Parent=g12071.t1
HiC_scaffold_3	gmst	intron	67208008	67208254	155.263362	-	0	ID=g12071.t2.intron6;Parent=g12071.t2
HiC_scaffold_3	gmst	intron	67208008	67208254	204.672378	-	0	ID=g12071.t3.intron6;Parent=g12071.t3
HiC_scaffold_3	AUGUSTUS	exon	67208255	67208307	.	-	.	ID=g12071.t1.exon7;Parent=g12071.t1
HiC_scaffold_3	AUGUSTUS	CDS	67208255	67208307	1.0	-	2	ID=g12071.t1.CDS7;Parent=g12071.t1
HiC_scaffold_3	gmst	CDS	67208255	67208307	155.263362	-	2	ID=g12071.t2.CDS7;Parent=g12071.t2
HiC_scaffold_3	gmst	exon	67208255	67208307	155.263362	-	2	ID=g12071.t2.exon7;Parent=g12071.t2
HiC_scaffold_3	gmst	CDS	67208255	67208307	204.672378	-	2	ID=g12071.t3.CDS7;Parent=g12071.t3
HiC_scaffold_3	gmst	exon	67208255	67208307	204.672378	-	2	ID=g12071.t3.exon7;Parent=g12071.t3
HiC_scaffold_3	AUGUSTUS	intron	67208308	67211443	1.0	-	.	ID=g12071.t1.intron7;Parent=g12071.t1
HiC_scaffold_3	gmst	intron	67208308	67211443	155.263362	-	0	ID=g12071.t2.intron7;Parent=g12071.t2
HiC_scaffold_3	gmst	intron	67208308	67211443	204.672378	-	0	ID=g12071.t3.intron7;Parent=g12071.t3
HiC_scaffold_3	AUGUSTUS	exon	67211444	67211602	.	-	.	ID=g12071.t1.exon8;Parent=g12071.t1
HiC_scaffold_3	AUGUSTUS	CDS	67211444	67211602	1.0	-	2	ID=g12071.t1.CDS8;Parent=g12071.t1
HiC_scaffold_3	gmst	CDS	67211444	67211602	155.263362	-	2	ID=g12071.t2.CDS8;Parent=g12071.t2
HiC_scaffold_3	gmst	exon	67211444	67211602	155.263362	-	2	ID=g12071.t2.exon8;Parent=g12071.t2
HiC_scaffold_3	gmst	CDS	67211444	67211602	204.672378	-	2	ID=g12071.t3.CDS8;Parent=g12071.t3
HiC_scaffold_3	gmst	exon	67211444	67211602	204.672378	-	2	ID=g12071.t3.exon8;Parent=g12071.t3
HiC_scaffold_3	AUGUSTUS	intron	67211603	67213083	1.0	-	.	ID=g12071.t1.intron8;Parent=g12071.t1
HiC_scaffold_3	gmst	intron	67211603	67213083	155.263362	-	0	ID=g12071.t2.intron8;Parent=g12071.t2
HiC_scaffold_3	gmst	intron	67211603	67213083	204.672378	-	0	ID=g12071.t3.intron8;Parent=g12071.t3
HiC_scaffold_3	AUGUSTUS	exon	67213084	67213165	.	-	.	ID=g12071.t1.exon9;Parent=g12071.t1
HiC_scaffold_3	AUGUSTUS	CDS	67213084	67213165	1.0	-	0	ID=g12071.t1.CDS9;Parent=g12071.t1
HiC_scaffold_3	gmst	CDS	67213084	67213165	155.263362	-	0	ID=g12071.t2.CDS9;Parent=g12071.t2
HiC_scaffold_3	gmst	exon	67213084	67213165	155.263362	-	0	ID=g12071.t2.exon9;Parent=g12071.t2
HiC_scaffold_3	gmst	CDS	67213084	67213165	204.672378	-	0	ID=g12071.t3.CDS9;Parent=g12071.t3
HiC_scaffold_3	gmst	exon	67213084	67213165	204.672378	-	0	ID=g12071.t3.exon9;Parent=g12071.t3
HiC_scaffold_3	AUGUSTUS	intron	67213166	67220997	1.0	-	.	ID=g12071.t1.intron9;Parent=g12071.t1
HiC_scaffold_3	gmst	intron	67213166	67220997	155.263362	-	0	ID=g12071.t2.intron9;Parent=g12071.t2
HiC_scaffold_3	gmst	intron	67213166	67220997	204.672378	-	0	ID=g12071.t3.intron9;Parent=g12071.t3
HiC_scaffold_3	AUGUSTUS	exon	67220998	67221082	.	-	.	ID=g12071.t1.exon10;Parent=g12071.t1
HiC_scaffold_3	AUGUSTUS	CDS	67220998	67221082	1.0	-	1	ID=g12071.t1.CDS10;Parent=g12071.t1
HiC_scaffold_3	gmst	CDS	67220998	67221082	155.263362	-	1	ID=g12071.t2.CDS10;Parent=g12071.t2
HiC_scaffold_3	gmst	exon	67220998	67221082	155.263362	-	1	ID=g12071.t2.exon10;Parent=g12071.t2
HiC_scaffold_3	gmst	CDS	67220998	67221082	204.672378	-	1	ID=g12071.t3.CDS10;Parent=g12071.t3
HiC_scaffold_3	gmst	exon	67220998	67221082	204.672378	-	1	ID=g12071.t3.exon10;Parent=g12071.t3
HiC_scaffold_3	AUGUSTUS	intron	67221083	67222673	1.0	-	.	ID=g12071.t1.intron10;Parent=g12071.t1
HiC_scaffold_3	gmst	intron	67221083	67222673	155.263362	-	0	ID=g12071.t2.intron10;Parent=g12071.t2
HiC_scaffold_3	gmst	intron	67221083	67222673	204.672378	-	0	ID=g12071.t3.intron10;Parent=g12071.t3
HiC_scaffold_3	AUGUSTUS	exon	67222674	67222767	.	-	.	ID=g12071.t1.exon11;Parent=g12071.t1
HiC_scaffold_3	AUGUSTUS	CDS	67222674	67222767	1.0	-	2	ID=g12071.t1.CDS11;Parent=g12071.t1
HiC_scaffold_3	gmst	CDS	67222674	67222767	155.263362	-	2	ID=g12071.t2.CDS11;Parent=g12071.t2
HiC_scaffold_3	gmst	exon	67222674	67222767	155.263362	-	2	ID=g12071.t2.exon11;Parent=g12071.t2
HiC_scaffold_3	gmst	CDS	67222674	67222767	204.672378	-	2	ID=g12071.t3.CDS11;Parent=g12071.t3
HiC_scaffold_3	gmst	exon	67222674	67222767	204.672378	-	2	ID=g12071.t3.exon11;Parent=g12071.t3
HiC_scaffold_3	AUGUSTUS	intron	67222768	67223423	1.0	-	.	ID=g12071.t1.intron11;Parent=g12071.t1
HiC_scaffold_3	gmst	intron	67222768	67223423	155.263362	-	0	ID=g12071.t2.intron11;Parent=g12071.t2
HiC_scaffold_3	gmst	intron	67222768	67223423	204.672378	-	0	ID=g12071.t3.intron11;Parent=g12071.t3
HiC_scaffold_3	AUGUSTUS	exon	67223424	67223562	.	-	.	ID=g12071.t1.exon12;Parent=g12071.t1
HiC_scaffold_3	AUGUSTUS	CDS	67223424	67223562	1.0	-	0	ID=g12071.t1.CDS12;Parent=g12071.t1
HiC_scaffold_3	gmst	CDS	67223424	67223562	155.263362	-	0	ID=g12071.t2.CDS12;Parent=g12071.t2
HiC_scaffold_3	gmst	exon	67223424	67223562	155.263362	-	0	ID=g12071.t2.exon12;Parent=g12071.t2
HiC_scaffold_3	gmst	CDS	67223424	67223562	204.672378	-	0	ID=g12071.t3.CDS12;Parent=g12071.t3
HiC_scaffold_3	gmst	exon	67223424	67223562	204.672378	-	0	ID=g12071.t3.exon12;Parent=g12071.t3
HiC_scaffold_3	AUGUSTUS	intron	67223563	67225738	1.0	-	.	ID=g12071.t1.intron12;Parent=g12071.t1
HiC_scaffold_3	gmst	intron	67223563	67225738	155.263362	-	0	ID=g12071.t2.intron12;Parent=g12071.t2
HiC_scaffold_3	gmst	intron	67223563	67225738	204.672378	-	0	ID=g12071.t3.intron12;Parent=g12071.t3
HiC_scaffold_3	AUGUSTUS	exon	67225739	67225885	.	-	.	ID=g12071.t1.exon13;Parent=g12071.t1
HiC_scaffold_3	AUGUSTUS	CDS	67225739	67225885	1.0	-	0	ID=g12071.t1.CDS13;Parent=g12071.t1
HiC_scaffold_3	gmst	CDS	67225739	67225885	155.263362	-	0	ID=g12071.t2.CDS13;Parent=g12071.t2
HiC_scaffold_3	gmst	exon	67225739	67225885	155.263362	-	0	ID=g12071.t2.exon13;Parent=g12071.t2
HiC_scaffold_3	gmst	CDS	67225739	67225885	204.672378	-	0	ID=g12071.t3.CDS13;Parent=g12071.t3
HiC_scaffold_3	gmst	exon	67225739	67225885	204.672378	-	0	ID=g12071.t3.exon13;Parent=g12071.t3
HiC_scaffold_3	AUGUSTUS	intron	67225886	67238348	1.0	-	.	ID=g12071.t1.intron13;Parent=g12071.t1
HiC_scaffold_3	gmst	intron	67225886	67238348	155.263362	-	0	ID=g12071.t2.intron13;Parent=g12071.t2
HiC_scaffold_3	gmst	intron	67225886	67238348	204.672378	-	0	ID=g12071.t3.intron13;Parent=g12071.t3
HiC_scaffold_3	AUGUSTUS	exon	67238349	67238488	.	-	.	ID=g12071.t1.exon14;Parent=g12071.t1
HiC_scaffold_3	AUGUSTUS	CDS	67238349	67238488	1.0	-	2	ID=g12071.t1.CDS14;Parent=g12071.t1
HiC_scaffold_3	gmst	CDS	67238349	67238488	155.263362	-	2	ID=g12071.t2.CDS14;Parent=g12071.t2
HiC_scaffold_3	gmst	exon	67238349	67238488	155.263362	-	2	ID=g12071.t2.exon14;Parent=g12071.t2
HiC_scaffold_3	gmst	CDS	67238349	67238488	204.672378	-	2	ID=g12071.t3.CDS14;Parent=g12071.t3
HiC_scaffold_3	gmst	exon	67238349	67238488	204.672378	-	2	ID=g12071.t3.exon14;Parent=g12071.t3
HiC_scaffold_3	gmst	intron	67238489	67242078	155.263362	-	0	ID=g12071.t2.intron14;Parent=g12071.t2
HiC_scaffold_3	AUGUSTUS	intron	67238489	67246703	1.0	-	.	ID=g12071.t1.intron14;Parent=g12071.t1
HiC_scaffold_3	gmst	intron	67238489	67246703	204.672378	-	0	ID=g12071.t3.intron14;Parent=g12071.t3
HiC_scaffold_3	gmst	CDS	67242079	67242130	155.263362	-	0	ID=g12071.t2.CDS15;Parent=g12071.t2
HiC_scaffold_3	gmst	exon	67242079	67242130	155.263362	-	0	ID=g12071.t2.exon15;Parent=g12071.t2
HiC_scaffold_3	gmst	start_codon	67242128	67242130	155.263362	-	0	ID=g12071.t2.start1;Parent=g12071.t2
HiC_scaffold_3	AUGUSTUS	exon	67246704	67246819	.	-	.	ID=g12071.t1.exon15;Parent=g12071.t1
HiC_scaffold_3	AUGUSTUS	CDS	67246704	67246819	1.0	-	1	ID=g12071.t1.CDS15;Parent=g12071.t1
HiC_scaffold_3	gmst	CDS	67246704	67246819	204.672378	-	1	ID=g12071.t3.CDS15;Parent=g12071.t3
HiC_scaffold_3	gmst	exon	67246704	67246819	204.672378	-	1	ID=g12071.t3.exon15;Parent=g12071.t3
HiC_scaffold_3	AUGUSTUS	intron	67246820	67258434	1.0	-	.	ID=g12071.t1.intron15;Parent=g12071.t1
HiC_scaffold_3	gmst	intron	67246820	67258434	204.672378	-	0	ID=g12071.t3.intron15;Parent=g12071.t3
HiC_scaffold_3	AUGUSTUS	exon	67258435	67258577	.	-	.	ID=g12071.t1.exon16;Parent=g12071.t1
HiC_scaffold_3	AUGUSTUS	CDS	67258435	67258577	1.0	-	0	ID=g12071.t1.CDS16;Parent=g12071.t1
HiC_scaffold_3	gmst	CDS	67258435	67258577	204.672378	-	0	ID=g12071.t3.CDS16;Parent=g12071.t3
HiC_scaffold_3	gmst	exon	67258435	67258577	204.672378	-	0	ID=g12071.t3.exon16;Parent=g12071.t3
HiC_scaffold_3	AUGUSTUS	intron	67258578	67277926	1.0	-	.	ID=g12071.t1.intron16;Parent=g12071.t1
HiC_scaffold_3	gmst	intron	67258578	67277926	204.672378	-	0	ID=g12071.t3.intron16;Parent=g12071.t3
HiC_scaffold_3	AUGUSTUS	exon	67277927	67277980	.	-	.	ID=g12071.t1.exon17;Parent=g12071.t1
HiC_scaffold_3	AUGUSTUS	CDS	67277927	67277980	1.0	-	0	ID=g12071.t1.CDS17;Parent=g12071.t1
HiC_scaffold_3	gmst	CDS	67277927	67277980	204.672378	-	0	ID=g12071.t3.CDS17;Parent=g12071.t3
HiC_scaffold_3	gmst	exon	67277927	67277980	204.672378	-	0	ID=g12071.t3.exon17;Parent=g12071.t3
HiC_scaffold_3	gmst	intron	67277981	67278797	204.672378	-	0	ID=g12071.t3.intron17;Parent=g12071.t3
HiC_scaffold_3	AUGUSTUS	intron	67277981	67278932	1.0	-	.	ID=g12071.t1.intron17;Parent=g12071.t1
HiC_scaffold_3	gmst	CDS	67278798	67278944	204.672378	-	0	ID=g12071.t3.CDS18;Parent=g12071.t3
HiC_scaffold_3	gmst	exon	67278798	67278944	204.672378	-	0	ID=g12071.t3.exon18;Parent=g12071.t3
HiC_scaffold_3	AUGUSTUS	exon	67278933	67278944	.	-	.	ID=g12071.t1.exon18;Parent=g12071.t1
HiC_scaffold_3	AUGUSTUS	CDS	67278933	67278944	1.0	-	0	ID=g12071.t1.CDS18;Parent=g12071.t1
HiC_scaffold_3	AUGUSTUS	start_codon	67278942	67278944	.	-	0	ID=g12071.t1.start1;Parent=g12071.t1
HiC_scaffold_3	gmst	start_codon	67278942	67278944	204.672378	-	0	ID=g12071.t3.start1;Parent=g12071.t3
HiC_scaffold_3	GeneMark.hmm3	start_codon	67298117	67298119	.	+	0	ID=g12072.t3.start1;Parent=g12072.t3
HiC_scaffold_3	GeneMark.hmm3	CDS	67298117	67298168	.	+	0	ID=g12072.t3.CDS1;Parent=g12072.t3
HiC_scaffold_3	GeneMark.hmm3	exon	67298117	67298168	.	+	0	ID=g12072.t3.exon1;Parent=g12072.t3
HiC_scaffold_3	AUGUSTUS	gene	67298117	67359295	.	+	.	ID=g12072
HiC_scaffold_3	GeneMark.hmm3	mRNA	67298117	67359295	.	+	.	ID=g12072.t3;Parent=g12072;em_target=885580.XP_010605286.1;em_score=957.8;em_evalue=4.1e-291;em_tcov=.;em_OGs=KOG2696@1|root,KOG2696@2759|Eukaryota,38YSJ@33154|Opisthokonta,3BG94@33208|Metazoa,3CTD0@33213|Bilateria,486FI@7711|Chordata,491VV@7742|Vertebrata,3J4SF@40674|Mammalia,35GKU@314146|Euarchontoglires,4PWSR@9989|Rodentia;em_COG_cat=B;em_desc=chromatin silencing at telomere;em_max_annot_lvl=33208|Metazoa;em_Preferred_name=HAT1;em_EC=2.3.1.48;em_KEGG_ko=ko:K11303;em_KEGG_Pathway=ko05034,map05034;em_BRITE=ko00000,ko00001,ko01000,ko03036;em_PFAMs=Hat1_N;em_GOs=GO:0000228,GO:0000785,GO:0000790,GO:0003674,GO:0003824,GO:0004402,GO:0005488,GO:0005515,GO:0005575,GO:0005622,GO:0005623,GO:0005634,GO:0005654,GO:0005694,GO:0005737,GO:0006323,GO:0006325,GO:0006333,GO:0006334,GO:0006335,GO:0006336,GO:0006338,GO:0006464,GO:0006473,GO:0006475,GO:0006807,GO:0006996,GO:0007584,GO:0008080,GO:0008150,GO:0008152,GO:0009605,GO:0009987,GO:0009991,GO:0010485,GO:0016043,GO:0016363,GO:0016407,GO:0016410,GO:0016569,GO:0016570,GO:0016573,GO:0016740,GO:0016746,GO:0016747,GO:0018193,GO:0018205,GO:0018393,GO:0018394,GO:0019538,GO:0022607,GO:0031055,GO:0031497,GO:0031667,GO:0031974,GO:0031981,GO:0032991,GO:0034080,GO:0034212,GO:0034399,GO:0034508,GO:0034622,GO:0034723,GO:0034724,GO:0034728,GO:0036211,GO:0042221,GO:0042393,GO:0043044,GO:0043170,GO:0043226,GO:0043227,GO:0043228,GO:0043229,GO:0043231,GO:0043232,GO:0043233,GO:0043412,GO:0043486,GO:0043543,GO:0043933,GO:0043967,GO:0044085,GO:0044237,GO:0044238,GO:0044260,GO:0044267,GO:0044422,GO:0044424,GO:0044427,GO:0044428,GO:0044446,GO:0044454,GO:0044464,GO:0050896,GO:0051276,GO:0061641,GO:0061733,GO:0065003,GO:0065004,GO:0070013,GO:0071103,GO:0071704,GO:0071824,GO:0071840,GO:1901564
HiC_scaffold_3	GeneMark.hmm3	intron	67298169	67298216	.	+	1	ID=g12072.t3.intron1;Parent=g12072.t3
HiC_scaffold_3	GeneMark.hmm3	CDS	67298217	67298396	.	+	2	ID=g12072.t3.CDS2;Parent=g12072.t3
HiC_scaffold_3	GeneMark.hmm3	exon	67298217	67298396	.	+	2	ID=g12072.t3.exon2;Parent=g12072.t3
HiC_scaffold_3	AUGUSTUS	start_codon	67298390	67298392	.	+	0	ID=g12072.t1.start1;Parent=g12072.t1
HiC_scaffold_3	AUGUSTUS	start_codon	67298390	67298392	.	+	0	ID=g12072.t2.start1;Parent=g12072.t2
HiC_scaffold_3	AUGUSTUS	exon	67298390	67298396	.	+	.	ID=g12072.t1.exon1;Parent=g12072.t1
HiC_scaffold_3	AUGUSTUS	exon	67298390	67298396	.	+	.	ID=g12072.t2.exon1;Parent=g12072.t2
HiC_scaffold_3	AUGUSTUS	CDS	67298390	67298396	0.84	+	0	ID=g12072.t2.CDS1;Parent=g12072.t2
HiC_scaffold_3	AUGUSTUS	CDS	67298390	67298396	0.98	+	0	ID=g12072.t1.CDS1;Parent=g12072.t1
HiC_scaffold_3	AUGUSTUS	mRNA	67298390	67359295	0.81	+	.	ID=g12072.t2;Parent=g12072;em_target=9707.XP_004407708.1;em_score=950.9;em_evalue=2.8e-289;em_tcov=.;em_OGs=KOG2696@1|root,KOG2696@2759|Eukaryota,38YSJ@33154|Opisthokonta,3BG94@33208|Metazoa,3CTD0@33213|Bilateria,486FI@7711|Chordata,491VV@7742|Vertebrata,3J4SF@40674|Mammalia,3EER9@33554|Carnivora;em_COG_cat=B;em_desc=Acetylates soluble but not nucleosomal histone H4 at 'Lys-5' (H4K5ac) and 'Lys-12' (H4K12ac) and, to a lesser extent, acetylates histone H2A at 'Lys-5' (H2AK5ac). Has intrinsic substrate specificity that modifies lysine in recognition sequence GXGKXG;em_max_annot_lvl=33208|Metazoa;em_Preferred_name=HAT1;em_EC=2.3.1.48;em_KEGG_ko=ko:K11303;em_KEGG_Pathway=ko05034,map05034;em_BRITE=ko00000,ko00001,ko01000,ko03036;em_PFAMs=Hat1_N;em_GOs=GO:0000228,GO:0000785,GO:0000790,GO:0003674,GO:0003824,GO:0004402,GO:0005488,GO:0005515,GO:0005575,GO:0005622,GO:0005623,GO:0005634,GO:0005654,GO:0005694,GO:0005737,GO:0006323,GO:0006325,GO:0006333,GO:0006334,GO:0006335,GO:0006336,GO:0006338,GO:0006464,GO:0006473,GO:0006475,GO:0006807,GO:0006996,GO:0007584,GO:0008080,GO:0008150,GO:0008152,GO:0009605,GO:0009987,GO:0009991,GO:0010485,GO:0016043,GO:0016363,GO:0016407,GO:0016410,GO:0016569,GO:0016570,GO:0016573,GO:0016740,GO:0016746,GO:0016747,GO:0018193,GO:0018205,GO:0018393,GO:0018394,GO:0019538,GO:0022607,GO:0031055,GO:0031497,GO:0031667,GO:0031974,GO:0031981,GO:0032991,GO:0034080,GO:0034212,GO:0034399,GO:0034508,GO:0034622,GO:0034723,GO:0034724,GO:0034728,GO:0036211,GO:0042221,GO:0042393,GO:0043044,GO:0043170,GO:0043226,GO:0043227,GO:0043228,GO:0043229,GO:0043231,GO:0043232,GO:0043233,GO:0043412,GO:0043486,GO:0043543,GO:0043933,GO:0043967,GO:0044085,GO:0044237,GO:0044238,GO:0044260,GO:0044267,GO:0044422,GO:0044424,GO:0044427,GO:0044428,GO:0044446,GO:0044454,GO:0044464,GO:0050896,GO:0051276,GO:0061641,GO:0061733,GO:0065003,GO:0065004,GO:0070013,GO:0071103,GO:0071704,GO:0071824,GO:0071840,GO:1901564
HiC_scaffold_3	AUGUSTUS	mRNA	67298390	67359295	0.98	+	.	ID=g12072.t1;Parent=g12072;em_target=9707.XP_004407708.1;em_score=954.4;em_evalue=1.8e-290;em_tcov=.;em_OGs=KOG2696@1|root,KOG2696@2759|Eukaryota,38YSJ@33154|Opisthokonta,3BG94@33208|Metazoa,3CTD0@33213|Bilateria,486FI@7711|Chordata,491VV@7742|Vertebrata,3J4SF@40674|Mammalia,3EER9@33554|Carnivora;em_COG_cat=B;em_desc=Acetylates soluble but not nucleosomal histone H4 at 'Lys-5' (H4K5ac) and 'Lys-12' (H4K12ac) and, to a lesser extent, acetylates histone H2A at 'Lys-5' (H2AK5ac). Has intrinsic substrate specificity that modifies lysine in recognition sequence GXGKXG;em_max_annot_lvl=33208|Metazoa;em_Preferred_name=HAT1;em_EC=2.3.1.48;em_KEGG_ko=ko:K11303;em_KEGG_Pathway=ko05034,map05034;em_BRITE=ko00000,ko00001,ko01000,ko03036;em_PFAMs=Hat1_N;em_GOs=GO:0000228,GO:0000785,GO:0000790,GO:0003674,GO:0003824,GO:0004402,GO:0005488,GO:0005515,GO:0005575,GO:0005622,GO:0005623,GO:0005634,GO:0005654,GO:0005694,GO:0005737,GO:0006323,GO:0006325,GO:0006333,GO:0006334,GO:0006335,GO:0006336,GO:0006338,GO:0006464,GO:0006473,GO:0006475,GO:0006807,GO:0006996,GO:0007584,GO:0008080,GO:0008150,GO:0008152,GO:0009605,GO:0009987,GO:0009991,GO:0010485,GO:0016043,GO:0016363,GO:0016407,GO:0016410,GO:0016569,GO:0016570,GO:0016573,GO:0016740,GO:0016746,GO:0016747,GO:0018193,GO:0018205,GO:0018393,GO:0018394,GO:0019538,GO:0022607,GO:0031055,GO:0031497,GO:0031667,GO:0031974,GO:0031981,GO:0032991,GO:0034080,GO:0034212,GO:0034399,GO:0034508,GO:0034622,GO:0034723,GO:0034724,GO:0034728,GO:0036211,GO:0042221,GO:0042393,GO:0043044,GO:0043170,GO:0043226,GO:0043227,GO:0043228,GO:0043229,GO:0043231,GO:0043232,GO:0043233,GO:0043412,GO:0043486,GO:0043543,GO:0043933,GO:0043967,GO:0044085,GO:0044237,GO:0044238,GO:0044260,GO:0044267,GO:0044422,GO:0044424,GO:0044427,GO:0044428,GO:0044446,GO:0044454,GO:0044464,GO:0050896,GO:0051276,GO:0061641,GO:0061733,GO:0065003,GO:0065004,GO:0070013,GO:0071103,GO:0071704,GO:0071824,GO:0071840,GO:1901564
HiC_scaffold_3	GeneMark.hmm3	intron	67298397	67298499	.	+	1	ID=g12072.t3.intron2;Parent=g12072.t3
HiC_scaffold_3	AUGUSTUS	intron	67298397	67298499	0.82	+	.	ID=g12072.t2.intron1;Parent=g12072.t2
HiC_scaffold_3	AUGUSTUS	intron	67298397	67300797	1.0	+	.	ID=g12072.t1.intron1;Parent=g12072.t1
HiC_scaffold_3	AUGUSTUS	exon	67298500	67298568	.	+	.	ID=g12072.t2.exon2;Parent=g12072.t2
HiC_scaffold_3	GeneMark.hmm3	CDS	67298500	67298568	.	+	2	ID=g12072.t3.CDS3;Parent=g12072.t3
HiC_scaffold_3	GeneMark.hmm3	exon	67298500	67298568	.	+	2	ID=g12072.t3.exon3;Parent=g12072.t3
HiC_scaffold_3	AUGUSTUS	CDS	67298500	67298568	0.84	+	2	ID=g12072.t2.CDS2;Parent=g12072.t2
HiC_scaffold_3	GeneMark.hmm3	intron	67298569	67300797	.	+	1	ID=g12072.t3.intron3;Parent=g12072.t3
HiC_scaffold_3	AUGUSTUS	intron	67298569	67300797	1.0	+	.	ID=g12072.t2.intron2;Parent=g12072.t2
HiC_scaffold_3	AUGUSTUS	exon	67300798	67300902	.	+	.	ID=g12072.t1.exon2;Parent=g12072.t1
HiC_scaffold_3	AUGUSTUS	exon	67300798	67300902	.	+	.	ID=g12072.t2.exon3;Parent=g12072.t2
HiC_scaffold_3	GeneMark.hmm3	CDS	67300798	67300902	.	+	2	ID=g12072.t3.CDS4;Parent=g12072.t3
HiC_scaffold_3	GeneMark.hmm3	exon	67300798	67300902	.	+	2	ID=g12072.t3.exon4;Parent=g12072.t3
HiC_scaffold_3	AUGUSTUS	CDS	67300798	67300902	1.0	+	2	ID=g12072.t1.CDS2;Parent=g12072.t1
HiC_scaffold_3	AUGUSTUS	CDS	67300798	67300902	1.0	+	2	ID=g12072.t2.CDS3;Parent=g12072.t2
HiC_scaffold_3	GeneMark.hmm3	intron	67300903	67317703	.	+	1	ID=g12072.t3.intron4;Parent=g12072.t3
HiC_scaffold_3	AUGUSTUS	intron	67300903	67317703	1.0	+	.	ID=g12072.t1.intron2;Parent=g12072.t1
HiC_scaffold_3	AUGUSTUS	intron	67300903	67317703	1.0	+	.	ID=g12072.t2.intron3;Parent=g12072.t2
HiC_scaffold_3	AUGUSTUS	exon	67317704	67317779	.	+	.	ID=g12072.t1.exon3;Parent=g12072.t1
HiC_scaffold_3	AUGUSTUS	exon	67317704	67317779	.	+	.	ID=g12072.t2.exon4;Parent=g12072.t2
HiC_scaffold_3	GeneMark.hmm3	CDS	67317704	67317779	.	+	2	ID=g12072.t3.CDS5;Parent=g12072.t3
HiC_scaffold_3	GeneMark.hmm3	exon	67317704	67317779	.	+	2	ID=g12072.t3.exon5;Parent=g12072.t3
HiC_scaffold_3	AUGUSTUS	CDS	67317704	67317779	1.0	+	2	ID=g12072.t1.CDS3;Parent=g12072.t1
HiC_scaffold_3	AUGUSTUS	CDS	67317704	67317779	1.0	+	2	ID=g12072.t2.CDS4;Parent=g12072.t2
HiC_scaffold_3	GeneMark.hmm3	intron	67317780	67321993	.	+	2	ID=g12072.t3.intron5;Parent=g12072.t3
HiC_scaffold_3	AUGUSTUS	intron	67317780	67321993	1.0	+	.	ID=g12072.t1.intron3;Parent=g12072.t1
HiC_scaffold_3	AUGUSTUS	intron	67317780	67321993	1.0	+	.	ID=g12072.t2.intron4;Parent=g12072.t2
HiC_scaffold_3	AUGUSTUS	exon	67321994	67322114	.	+	.	ID=g12072.t1.exon4;Parent=g12072.t1
HiC_scaffold_3	AUGUSTUS	exon	67321994	67322114	.	+	.	ID=g12072.t2.exon5;Parent=g12072.t2
HiC_scaffold_3	GeneMark.hmm3	CDS	67321994	67322114	.	+	1	ID=g12072.t3.CDS6;Parent=g12072.t3
HiC_scaffold_3	GeneMark.hmm3	exon	67321994	67322114	.	+	1	ID=g12072.t3.exon6;Parent=g12072.t3
HiC_scaffold_3	AUGUSTUS	CDS	67321994	67322114	1.0	+	1	ID=g12072.t1.CDS4;Parent=g12072.t1
HiC_scaffold_3	AUGUSTUS	CDS	67321994	67322114	1.0	+	1	ID=g12072.t2.CDS5;Parent=g12072.t2
HiC_scaffold_3	GeneMark.hmm3	intron	67322115	67332997	.	+	0	ID=g12072.t3.intron6;Parent=g12072.t3
HiC_scaffold_3	AUGUSTUS	intron	67322115	67332997	1.0	+	.	ID=g12072.t1.intron4;Parent=g12072.t1
HiC_scaffold_3	AUGUSTUS	intron	67322115	67332997	1.0	+	.	ID=g12072.t2.intron5;Parent=g12072.t2
HiC_scaffold_3	AUGUSTUS	exon	67332998	67333177	.	+	.	ID=g12072.t1.exon5;Parent=g12072.t1
HiC_scaffold_3	AUGUSTUS	exon	67332998	67333177	.	+	.	ID=g12072.t2.exon6;Parent=g12072.t2
HiC_scaffold_3	GeneMark.hmm3	CDS	67332998	67333177	.	+	0	ID=g12072.t3.CDS7;Parent=g12072.t3
HiC_scaffold_3	GeneMark.hmm3	exon	67332998	67333177	.	+	0	ID=g12072.t3.exon7;Parent=g12072.t3
HiC_scaffold_3	AUGUSTUS	CDS	67332998	67333177	1.0	+	0	ID=g12072.t1.CDS5;Parent=g12072.t1
HiC_scaffold_3	AUGUSTUS	CDS	67332998	67333177	1.0	+	0	ID=g12072.t2.CDS6;Parent=g12072.t2
HiC_scaffold_3	GeneMark.hmm3	intron	67333178	67333452	.	+	0	ID=g12072.t3.intron7;Parent=g12072.t3
HiC_scaffold_3	AUGUSTUS	intron	67333178	67333452	1.0	+	.	ID=g12072.t1.intron5;Parent=g12072.t1
HiC_scaffold_3	AUGUSTUS	intron	67333178	67333452	1.0	+	.	ID=g12072.t2.intron6;Parent=g12072.t2
HiC_scaffold_3	AUGUSTUS	exon	67333453	67333574	.	+	.	ID=g12072.t1.exon6;Parent=g12072.t1
HiC_scaffold_3	AUGUSTUS	exon	67333453	67333574	.	+	.	ID=g12072.t2.exon7;Parent=g12072.t2
HiC_scaffold_3	GeneMark.hmm3	CDS	67333453	67333574	.	+	0	ID=g12072.t3.CDS8;Parent=g12072.t3
HiC_scaffold_3	GeneMark.hmm3	exon	67333453	67333574	.	+	0	ID=g12072.t3.exon8;Parent=g12072.t3
HiC_scaffold_3	AUGUSTUS	CDS	67333453	67333574	1.0	+	0	ID=g12072.t1.CDS6;Parent=g12072.t1
HiC_scaffold_3	AUGUSTUS	CDS	67333453	67333574	1.0	+	0	ID=g12072.t2.CDS7;Parent=g12072.t2
HiC_scaffold_3	GeneMark.hmm3	intron	67333575	67334074	.	+	2	ID=g12072.t3.intron8;Parent=g12072.t3
HiC_scaffold_3	AUGUSTUS	intron	67333575	67334074	1.0	+	.	ID=g12072.t1.intron6;Parent=g12072.t1
HiC_scaffold_3	AUGUSTUS	intron	67333575	67334074	1.0	+	.	ID=g12072.t2.intron7;Parent=g12072.t2
HiC_scaffold_3	AUGUSTUS	exon	67334075	67334179	.	+	.	ID=g12072.t1.exon7;Parent=g12072.t1
HiC_scaffold_3	AUGUSTUS	exon	67334075	67334179	.	+	.	ID=g12072.t2.exon8;Parent=g12072.t2
HiC_scaffold_3	GeneMark.hmm3	CDS	67334075	67334179	.	+	1	ID=g12072.t3.CDS9;Parent=g12072.t3
HiC_scaffold_3	GeneMark.hmm3	exon	67334075	67334179	.	+	1	ID=g12072.t3.exon9;Parent=g12072.t3
HiC_scaffold_3	AUGUSTUS	CDS	67334075	67334179	1.0	+	1	ID=g12072.t1.CDS7;Parent=g12072.t1
HiC_scaffold_3	AUGUSTUS	CDS	67334075	67334179	1.0	+	1	ID=g12072.t2.CDS8;Parent=g12072.t2
HiC_scaffold_3	GeneMark.hmm3	intron	67334180	67334503	.	+	2	ID=g12072.t3.intron9;Parent=g12072.t3
HiC_scaffold_3	AUGUSTUS	intron	67334180	67334503	1.0	+	.	ID=g12072.t1.intron7;Parent=g12072.t1
HiC_scaffold_3	AUGUSTUS	intron	67334180	67334503	1.0	+	.	ID=g12072.t2.intron8;Parent=g12072.t2
HiC_scaffold_3	AUGUSTUS	exon	67334504	67334610	.	+	.	ID=g12072.t1.exon8;Parent=g12072.t1
HiC_scaffold_3	AUGUSTUS	exon	67334504	67334610	.	+	.	ID=g12072.t2.exon9;Parent=g12072.t2
HiC_scaffold_3	GeneMark.hmm3	CDS	67334504	67334610	.	+	1	ID=g12072.t3.CDS10;Parent=g12072.t3
HiC_scaffold_3	GeneMark.hmm3	exon	67334504	67334610	.	+	1	ID=g12072.t3.exon10;Parent=g12072.t3
HiC_scaffold_3	AUGUSTUS	CDS	67334504	67334610	1.0	+	1	ID=g12072.t1.CDS8;Parent=g12072.t1
HiC_scaffold_3	AUGUSTUS	CDS	67334504	67334610	1.0	+	1	ID=g12072.t2.CDS9;Parent=g12072.t2
HiC_scaffold_3	GeneMark.hmm3	intron	67334611	67346219	.	+	1	ID=g12072.t3.intron10;Parent=g12072.t3
HiC_scaffold_3	AUGUSTUS	intron	67334611	67346219	1.0	+	.	ID=g12072.t1.intron8;Parent=g12072.t1
HiC_scaffold_3	AUGUSTUS	intron	67334611	67346219	1.0	+	.	ID=g12072.t2.intron9;Parent=g12072.t2
HiC_scaffold_3	AUGUSTUS	exon	67346220	67346371	.	+	.	ID=g12072.t1.exon9;Parent=g12072.t1
HiC_scaffold_3	AUGUSTUS	exon	67346220	67346371	.	+	.	ID=g12072.t2.exon10;Parent=g12072.t2
HiC_scaffold_3	GeneMark.hmm3	CDS	67346220	67346371	.	+	2	ID=g12072.t3.CDS11;Parent=g12072.t3
HiC_scaffold_3	GeneMark.hmm3	exon	67346220	67346371	.	+	2	ID=g12072.t3.exon11;Parent=g12072.t3
HiC_scaffold_3	AUGUSTUS	CDS	67346220	67346371	1.0	+	2	ID=g12072.t1.CDS9;Parent=g12072.t1
HiC_scaffold_3	AUGUSTUS	CDS	67346220	67346371	1.0	+	2	ID=g12072.t2.CDS10;Parent=g12072.t2
HiC_scaffold_3	GeneMark.hmm3	intron	67346372	67349676	.	+	0	ID=g12072.t3.intron11;Parent=g12072.t3
HiC_scaffold_3	AUGUSTUS	intron	67346372	67349676	1.0	+	.	ID=g12072.t1.intron9;Parent=g12072.t1
HiC_scaffold_3	AUGUSTUS	intron	67346372	67349676	1.0	+	.	ID=g12072.t2.intron10;Parent=g12072.t2
HiC_scaffold_3	AUGUSTUS	exon	67349677	67349793	.	+	.	ID=g12072.t1.exon10;Parent=g12072.t1
HiC_scaffold_3	AUGUSTUS	exon	67349677	67349793	.	+	.	ID=g12072.t2.exon11;Parent=g12072.t2
HiC_scaffold_3	GeneMark.hmm3	CDS	67349677	67349793	.	+	0	ID=g12072.t3.CDS12;Parent=g12072.t3
HiC_scaffold_3	GeneMark.hmm3	exon	67349677	67349793	.	+	0	ID=g12072.t3.exon12;Parent=g12072.t3
HiC_scaffold_3	AUGUSTUS	CDS	67349677	67349793	1.0	+	0	ID=g12072.t1.CDS10;Parent=g12072.t1
HiC_scaffold_3	AUGUSTUS	CDS	67349677	67349793	1.0	+	0	ID=g12072.t2.CDS11;Parent=g12072.t2
HiC_scaffold_3	GeneMark.hmm3	intron	67349794	67359127	.	+	0	ID=g12072.t3.intron12;Parent=g12072.t3
HiC_scaffold_3	AUGUSTUS	intron	67349794	67359127	1.0	+	.	ID=g12072.t1.intron10;Parent=g12072.t1
HiC_scaffold_3	AUGUSTUS	intron	67349794	67359127	1.0	+	.	ID=g12072.t2.intron11;Parent=g12072.t2
HiC_scaffold_3	AUGUSTUS	exon	67359128	67359295	.	+	.	ID=g12072.t1.exon11;Parent=g12072.t1
HiC_scaffold_3	AUGUSTUS	exon	67359128	67359295	.	+	.	ID=g12072.t2.exon12;Parent=g12072.t2
HiC_scaffold_3	GeneMark.hmm3	CDS	67359128	67359295	.	+	0	ID=g12072.t3.CDS13;Parent=g12072.t3
HiC_scaffold_3	GeneMark.hmm3	exon	67359128	67359295	.	+	0	ID=g12072.t3.exon13;Parent=g12072.t3
HiC_scaffold_3	AUGUSTUS	CDS	67359128	67359295	1.0	+	0	ID=g12072.t1.CDS11;Parent=g12072.t1
HiC_scaffold_3	AUGUSTUS	CDS	67359128	67359295	1.0	+	0	ID=g12072.t2.CDS12;Parent=g12072.t2
HiC_scaffold_3	AUGUSTUS	stop_codon	67359293	67359295	.	+	0	ID=g12072.t1.stop1;Parent=g12072.t1
HiC_scaffold_3	AUGUSTUS	stop_codon	67359293	67359295	.	+	0	ID=g12072.t2.stop1;Parent=g12072.t2
HiC_scaffold_3	GeneMark.hmm3	stop_codon	67359293	67359295	.	+	0	ID=g12072.t3.stop1;Parent=g12072.t3
HiC_scaffold_3	GeneMark.hmm3	start_codon	67374638	67374640	.	+	0	ID=g12073.t1.start1;Parent=g12073.t1
HiC_scaffold_3	GeneMark.hmm3	gene	67374638	67374787	.	+	.	ID=g12073
HiC_scaffold_3	GeneMark.hmm3	mRNA	67374638	67374787	.	+	.	ID=g12073.t1;Parent=g12073
HiC_scaffold_3	GeneMark.hmm3	CDS	67374638	67374787	.	+	0	ID=g12073.t1.CDS1;Parent=g12073.t1
HiC_scaffold_3	GeneMark.hmm3	exon	67374638	67374787	.	+	0	ID=g12073.t1.exon1;Parent=g12073.t1
HiC_scaffold_3	GeneMark.hmm3	stop_codon	67374785	67374787	.	+	0	ID=g12073.t1.stop1;Parent=g12073.t1
HiC_scaffold_3	AUGUSTUS	start_codon	67375053	67375055	.	+	0	ID=g12074.t1.start1;Parent=g12074.t1
HiC_scaffold_3	AUGUSTUS	exon	67375053	67375092	.	+	.	ID=g12074.t1.exon1;Parent=g12074.t1
HiC_scaffold_3	AUGUSTUS	CDS	67375053	67375092	1.0	+	0	ID=g12074.t1.CDS1;Parent=g12074.t1
HiC_scaffold_3	AUGUSTUS	gene	67375053	67460688	.	+	.	ID=g12074
HiC_scaffold_3	AUGUSTUS	mRNA	67375053	67460688	1.0	+	.	ID=g12074.t1;Parent=g12074;em_target=9668.ENSMPUP00000000832;em_score=771.6;em_evalue=3e-235;em_tcov=.;em_OGs=COG0024@1|root,KOG2738@2759|Eukaryota,38BS3@33154|Opisthokonta,3BB48@33208|Metazoa,3D0AU@33213|Bilateria,4801M@7711|Chordata,48ZGA@7742|Vertebrata,3JE84@40674|Mammalia,3EPRJ@33554|Carnivora;em_COG_cat=O;em_desc=Removes the N-terminal methionine from nascent proteins. The N-terminal methionine is often cleaved when the second residue in the primary sequence is small and uncharged (Met-Ala-, Cys, Gly, Pro, Ser, Thr, or Val);em_max_annot_lvl=33208|Metazoa;em_Preferred_name=METAP1D;em_EC=3.4.11.18;em_KEGG_ko=ko:K01265;em_BRITE=ko00000,ko01000,ko01002;em_PFAMs=Peptidase_M24;em_GOs=GO:0003674,GO:0003824,GO:0004177,GO:0005575,GO:0005622,GO:0005623,GO:0005737,GO:0005739,GO:0006464,GO:0006508,GO:0006807,GO:0008150,GO:0008152,GO:0008233,GO:0008235,GO:0008237,GO:0008238,GO:0009987,GO:0016787,GO:0018193,GO:0018206,GO:0019538,GO:0031365,GO:0036211,GO:0043170,GO:0043226,GO:0043227,GO:0043229,GO:0043231,GO:0043412,GO:0044237,GO:0044238,GO:0044260,GO:0044267,GO:0044424,GO:0044444,GO:0044464,GO:0070011,GO:0071704,GO:0140096,GO:1901564
HiC_scaffold_3	AUGUSTUS	intron	67375093	67442596	1.0	+	.	ID=g12074.t1.intron1;Parent=g12074.t1
HiC_scaffold_3	AUGUSTUS	exon	67442597	67442754	.	+	.	ID=g12074.t1.exon2;Parent=g12074.t1
HiC_scaffold_3	AUGUSTUS	CDS	67442597	67442754	1.0	+	2	ID=g12074.t1.CDS2;Parent=g12074.t1
HiC_scaffold_3	AUGUSTUS	intron	67442755	67444791	1.0	+	.	ID=g12074.t1.intron2;Parent=g12074.t1
HiC_scaffold_3	AUGUSTUS	exon	67444792	67444941	.	+	.	ID=g12074.t1.exon3;Parent=g12074.t1
HiC_scaffold_3	AUGUSTUS	CDS	67444792	67444941	1.0	+	0	ID=g12074.t1.CDS3;Parent=g12074.t1
HiC_scaffold_3	AUGUSTUS	intron	67444942	67446364	1.0	+	.	ID=g12074.t1.intron3;Parent=g12074.t1
HiC_scaffold_3	AUGUSTUS	exon	67446365	67446513	.	+	.	ID=g12074.t1.exon4;Parent=g12074.t1
HiC_scaffold_3	AUGUSTUS	CDS	67446365	67446513	1.0	+	0	ID=g12074.t1.CDS4;Parent=g12074.t1
HiC_scaffold_3	AUGUSTUS	intron	67446514	67447093	1.0	+	.	ID=g12074.t1.intron4;Parent=g12074.t1
HiC_scaffold_3	AUGUSTUS	exon	67447094	67447136	.	+	.	ID=g12074.t1.exon5;Parent=g12074.t1
HiC_scaffold_3	AUGUSTUS	CDS	67447094	67447136	1.0	+	1	ID=g12074.t1.CDS5;Parent=g12074.t1
HiC_scaffold_3	AUGUSTUS	intron	67447137	67450883	1.0	+	.	ID=g12074.t1.intron5;Parent=g12074.t1
HiC_scaffold_3	AUGUSTUS	exon	67450884	67451047	.	+	.	ID=g12074.t1.exon6;Parent=g12074.t1
HiC_scaffold_3	AUGUSTUS	CDS	67450884	67451047	1.0	+	0	ID=g12074.t1.CDS6;Parent=g12074.t1
HiC_scaffold_3	AUGUSTUS	intron	67451048	67458085	1.0	+	.	ID=g12074.t1.intron6;Parent=g12074.t1
HiC_scaffold_3	AUGUSTUS	exon	67458086	67458183	.	+	.	ID=g12074.t1.exon7;Parent=g12074.t1
HiC_scaffold_3	AUGUSTUS	CDS	67458086	67458183	1.0	+	1	ID=g12074.t1.CDS7;Parent=g12074.t1
HiC_scaffold_3	AUGUSTUS	intron	67458184	67459436	1.0	+	.	ID=g12074.t1.intron7;Parent=g12074.t1
HiC_scaffold_3	AUGUSTUS	exon	67459437	67459484	.	+	.	ID=g12074.t1.exon8;Parent=g12074.t1
HiC_scaffold_3	AUGUSTUS	CDS	67459437	67459484	1.0	+	2	ID=g12074.t1.CDS8;Parent=g12074.t1
HiC_scaffold_3	AUGUSTUS	intron	67459485	67460400	1.0	+	.	ID=g12074.t1.intron8;Parent=g12074.t1
HiC_scaffold_3	AUGUSTUS	exon	67460401	67460479	.	+	.	ID=g12074.t1.exon9;Parent=g12074.t1
HiC_scaffold_3	AUGUSTUS	CDS	67460401	67460479	1.0	+	2	ID=g12074.t1.CDS9;Parent=g12074.t1
HiC_scaffold_3	AUGUSTUS	intron	67460480	67460609	1.0	+	.	ID=g12074.t1.intron9;Parent=g12074.t1
HiC_scaffold_3	AUGUSTUS	exon	67460610	67460688	.	+	.	ID=g12074.t1.exon10;Parent=g12074.t1
HiC_scaffold_3	AUGUSTUS	CDS	67460610	67460688	1.0	+	1	ID=g12074.t1.CDS10;Parent=g12074.t1
HiC_scaffold_3	AUGUSTUS	stop_codon	67460686	67460688	.	+	0	ID=g12074.t1.stop1;Parent=g12074.t1
HiC_scaffold_3	AUGUSTUS	start_codon	67465104	67465106	.	+	0	ID=g12075.t1.start1;Parent=g12075.t1
HiC_scaffold_3	AUGUSTUS	exon	67465104	67465152	.	+	.	ID=g12075.t1.exon1;Parent=g12075.t1
HiC_scaffold_3	AUGUSTUS	CDS	67465104	67465152	1.0	+	0	ID=g12075.t1.CDS1;Parent=g12075.t1
HiC_scaffold_3	AUGUSTUS	gene	67465104	67465767	.	+	.	ID=g12075
HiC_scaffold_3	AUGUSTUS	mRNA	67465104	67465767	0.96	+	.	ID=g12075.t1;Parent=g12075
HiC_scaffold_3	AUGUSTUS	intron	67465153	67465603	0.96	+	.	ID=g12075.t1.intron1;Parent=g12075.t1
HiC_scaffold_3	AUGUSTUS	exon	67465604	67465767	.	+	.	ID=g12075.t1.exon2;Parent=g12075.t1
HiC_scaffold_3	AUGUSTUS	CDS	67465604	67465767	0.96	+	2	ID=g12075.t1.CDS2;Parent=g12075.t1
HiC_scaffold_3	AUGUSTUS	stop_codon	67465765	67465767	.	+	0	ID=g12075.t1.stop1;Parent=g12075.t1
HiC_scaffold_3	AUGUSTUS	start_codon	67465972	67465974	.	+	0	ID=g12076.t1.start1;Parent=g12076.t1
HiC_scaffold_3	AUGUSTUS	exon	67465972	67466284	.	+	.	ID=g12076.t1.exon1;Parent=g12076.t1
HiC_scaffold_3	AUGUSTUS	CDS	67465972	67466284	1.0	+	0	ID=g12076.t1.CDS1;Parent=g12076.t1
HiC_scaffold_3	AUGUSTUS	gene	67465972	67468577	.	+	.	ID=g12076
HiC_scaffold_3	AUGUSTUS	mRNA	67465972	67468577	1.0	+	.	ID=g12076.t1;Parent=g12076;em_target=246437.XP_006141536.1;em_score=556.5;em_evalue=2.2e-170;em_tcov=.;em_OGs=KOG0850@1|root,KOG0850@2759|Eukaryota,38EXM@33154|Opisthokonta,3BGAP@33208|Metazoa,3CZ0P@33213|Bilateria,4810Y@7711|Chordata,48V0B@7742|Vertebrata,3J350@40674|Mammalia,35NCR@314146|Euarchontoglires;em_COG_cat=K;em_desc=Homeobox protein DLX-1;em_max_annot_lvl=33208|Metazoa;em_Preferred_name=DLX1;em_KEGG_ko=ko:K09314,ko:K18488,ko:K18489;em_BRITE=ko00000,ko00001,ko03000;em_PFAMs=Homeobox;em_GOs=GO:0000003,GO:0000122,GO:0000976,GO:0000977,GO:0000981,GO:0001012,GO:0001067,GO:0001501,GO:0002009,GO:0002165,GO:0003002,GO:0003006,GO:0003674,GO:0003676,GO:0003677,GO:0003682,GO:0003690,GO:0003700,GO:0005488,GO:0005575,GO:0005622,GO:0005623,GO:0005634,GO:0006355,GO:0006357,GO:0007155,GO:0007275,GO:0007389,GO:0007399,GO:0007417,GO:0007420,GO:0007444,GO:0007447,GO:0007449,GO:0007469,GO:0007472,GO:0007476,GO:0007478,GO:0007479,GO:0007480,GO:0007484,GO:0007485,GO:0007487,GO:0007548,GO:0007552,GO:0007560,GO:0007610,GO:0007635,GO:0008150,GO:0008587,GO:0008593,GO:0009653,GO:0009719,GO:0009790,GO:0009791,GO:0009792,GO:0009799,GO:0009855,GO:0009886,GO:0009887,GO:0009888,GO:0009889,GO:0009890,GO:0009891,GO:0009892,GO:0009893,GO:0009953,GO:0009954,GO:0009966,GO:0009968,GO:0009987,GO:0010033,GO:0010092,GO:0010468,GO:0010556,GO:0010557,GO:0010558,GO:0010604,GO:0010605,GO:0010628,GO:0010629,GO:0010646,GO:0010648,GO:0010720,GO:0010721,GO:0010941,GO:0014013,GO:0014014,GO:0016319,GO:0019219,GO:0019222,GO:0021537,GO:0021543,GO:0021544,GO:0021545,GO:0021553,GO:0021675,GO:0021761,GO:0021766,GO:0021872,GO:0021877,GO:0021879,GO:0021882,GO:0021892,GO:0021893,GO:0021895,GO:0021898,GO:0021953,GO:0022008,GO:0022414,GO:0022610,GO:0023051,GO:0023057,GO:0030154,GO:0030182,GO:0030510,GO:0030514,GO:0030900,GO:0031323,GO:0031324,GO:0031325,GO:0031326,GO:0031327,GO:0031328,GO:0032501,GO:0032502,GO:0035107,GO:0035114,GO:0035120,GO:0035213,GO:0035214,GO:0035215,GO:0035218,GO:0035220,GO:0035223,GO:0035239,GO:0035295,GO:0042048,GO:0042221,GO:0042475,GO:0042476,GO:0042981,GO:0043009,GO:0043066,GO:0043067,GO:0043069,GO:0043226,GO:0043227,GO:0043229,GO:0043231,GO:0043523,GO:0043524,GO:0043565,GO:0044212,GO:0044424,GO:0044464,GO:0045165,GO:0045595,GO:0045596,GO:0045597,GO:0045664,GO:0045665,GO:0045666,GO:0045685,GO:0045686,GO:0045746,GO:0045892,GO:0045893,GO:0045934,GO:0045935,GO:0045944,GO:0046532,GO:0046533,GO:0048262,GO:0048264,GO:0048513,GO:0048518,GO:0048519,GO:0048522,GO:0048523,GO:0048562,GO:0048563,GO:0048568,GO:0048569,GO:0048583,GO:0048585,GO:0048598,GO:0048608,GO:0048645,GO:0048646,GO:0048663,GO:0048699,GO:0048701,GO:0048703,GO:0048704,GO:0048705,GO:0048706,GO:0048707,GO:0048713,GO:0048715,GO:0048728,GO:0048729,GO:0048731,GO:0048736,GO:0048737,GO:0048806,GO:0048856,GO:0048869,GO:0050767,GO:0050768,GO:0050769,GO:0050789,GO:0050793,GO:0050794,GO:0050896,GO:0051093,GO:0051094,GO:0051171,GO:0051172,GO:0051173,GO:0051216,GO:0051239,GO:0051240,GO:0051241,GO:0051252,GO:0051253,GO:0051254,GO:0051716,GO:0051960,GO:0051961,GO:0051962,GO:0060255,GO:0060284,GO:0060322,GO:0060429,GO:0060548,GO:0060562,GO:0060850,GO:0061074,GO:0061075,GO:0061448,GO:0061458,GO:0065007,GO:0070848,GO:0070887,GO:0071310,GO:0071363,GO:0071495,GO:0071559,GO:0071560,GO:0071772,GO:0071773,GO:0080090,GO:0090092,GO:0090101,GO:0090287,GO:0090288,GO:0097154,GO:0097159,GO:0140110,GO:1901214,GO:1901215,GO:1901363,GO:1902679,GO:1902680,GO:1902866,GO:1902868,GO:1902869,GO:1902871,GO:1903506,GO:1903507,GO:1903508,GO:1903844,GO:1903845,GO:1904888,GO:1990837,GO:2000026,GO:2000112,GO:2000113,GO:2001141;em_KEGG_Pathway=ko04550,map04550
HiC_scaffold_3	AUGUSTUS	intron	67466285	67466964	1.0	+	.	ID=g12076.t1.intron1;Parent=g12076.t1
HiC_scaffold_3	AUGUSTUS	exon	67466965	67467164	.	+	.	ID=g12076.t1.exon2;Parent=g12076.t1
HiC_scaffold_3	AUGUSTUS	CDS	67466965	67467164	1.0	+	2	ID=g12076.t1.CDS2;Parent=g12076.t1
HiC_scaffold_3	AUGUSTUS	intron	67467165	67468322	1.0	+	.	ID=g12076.t1.intron2;Parent=g12076.t1
HiC_scaffold_3	AUGUSTUS	exon	67468323	67468577	.	+	.	ID=g12076.t1.exon3;Parent=g12076.t1
HiC_scaffold_3	AUGUSTUS	CDS	67468323	67468577	1.0	+	0	ID=g12076.t1.CDS3;Parent=g12076.t1
HiC_scaffold_3	AUGUSTUS	stop_codon	67468575	67468577	.	+	0	ID=g12076.t1.stop1;Parent=g12076.t1
HiC_scaffold_3	AUGUSTUS	stop_codon	67480876	67480878	.	-	0	ID=g12077.t1.stop1;Parent=g12077.t1
HiC_scaffold_3	AUGUSTUS	exon	67480876	67481295	.	-	.	ID=g12077.t1.exon1;Parent=g12077.t1
HiC_scaffold_3	AUGUSTUS	CDS	67480876	67481295	1.0	-	0	ID=g12077.t1.CDS1;Parent=g12077.t1
HiC_scaffold_3	AUGUSTUS	gene	67480876	67482867	.	-	.	ID=g12077
HiC_scaffold_3	AUGUSTUS	mRNA	67480876	67482867	1.0	-	.	ID=g12077.t1;Parent=g12077;em_target=9668.ENSMPUP00000000835;em_score=741.3;em_evalue=7.3e-226;em_tcov=.;em_OGs=KOG0850@1|root,KOG0850@2759|Eukaryota,38DZD@33154|Opisthokonta,3BDV0@33208|Metazoa,3CY5F@33213|Bilateria,486SB@7711|Chordata,48ZIT@7742|Vertebrata,3JAAV@40674|Mammalia,3EHBZ@33554|Carnivora;em_COG_cat=K;em_desc=homeobox;em_max_annot_lvl=33208|Metazoa;em_Preferred_name=DLX2;em_PFAMs=DLL_N,Homeobox;em_GOs=GO:0000122,GO:0000976,GO:0000977,GO:0000981,GO:0001012,GO:0001067,GO:0001228,GO:0001501,GO:0001763,GO:0003002,GO:0003674,GO:0003676,GO:0003677,GO:0003682,GO:0003690,GO:0003700,GO:0003723,GO:0003727,GO:0005488,GO:0005575,GO:0005622,GO:0005623,GO:0005634,GO:0006139,GO:0006351,GO:0006355,GO:0006357,GO:0006366,GO:0006725,GO:0006807,GO:0007275,GO:0007389,GO:0007399,GO:0007417,GO:0007420,GO:0007422,GO:0008150,GO:0008152,GO:0008593,GO:0009058,GO:0009059,GO:0009653,GO:0009790,GO:0009792,GO:0009887,GO:0009888,GO:0009889,GO:0009890,GO:0009891,GO:0009892,GO:0009893,GO:0009954,GO:0009966,GO:0009968,GO:0009987,GO:0010467,GO:0010468,GO:0010556,GO:0010557,GO:0010558,GO:0010604,GO:0010605,GO:0010628,GO:0010629,GO:0010646,GO:0010648,GO:0010720,GO:0010721,GO:0014013,GO:0014014,GO:0014031,GO:0014032,GO:0014033,GO:0016070,GO:0018130,GO:0019219,GO:0019222,GO:0019438,GO:0021537,GO:0021543,GO:0021544,GO:0021761,GO:0021766,GO:0021772,GO:0021872,GO:0021877,GO:0021879,GO:0021882,GO:0021892,GO:0021893,GO:0021895,GO:0021898,GO:0021953,GO:0021988,GO:0022008,GO:0022613,GO:0023051,GO:0023057,GO:0030154,GO:0030182,GO:0030900,GO:0031323,GO:0031324,GO:0031325,GO:0031326,GO:0031327,GO:0031328,GO:0032501,GO:0032502,GO:0032774,GO:0034641,GO:0034645,GO:0034654,GO:0042254,GO:0042475,GO:0042476,GO:0043009,GO:0043170,GO:0043226,GO:0043227,GO:0043229,GO:0043231,GO:0043565,GO:0044085,GO:0044212,GO:0044237,GO:0044238,GO:0044249,GO:0044260,GO:0044271,GO:0044424,GO:0044464,GO:0045165,GO:0045595,GO:0045596,GO:0045597,GO:0045664,GO:0045665,GO:0045666,GO:0045685,GO:0045686,GO:0045746,GO:0045892,GO:0045893,GO:0045934,GO:0045935,GO:0045944,GO:0046483,GO:0046532,GO:0046533,GO:0048468,GO:0048513,GO:0048518,GO:0048519,GO:0048522,GO:0048523,GO:0048562,GO:0048568,GO:0048583,GO:0048585,GO:0048598,GO:0048663,GO:0048699,GO:0048701,GO:0048703,GO:0048704,GO:0048705,GO:0048706,GO:0048713,GO:0048715,GO:0048731,GO:0048755,GO:0048762,GO:0048856,GO:0048863,GO:0048864,GO:0048869,GO:0050767,GO:0050768,GO:0050769,GO:0050789,GO:0050793,GO:0050794,GO:0051093,GO:0051094,GO:0051171,GO:0051172,GO:0051173,GO:0051216,GO:0051239,GO:0051240,GO:0051241,GO:0051252,GO:0051253,GO:0051254,GO:0051960,GO:0051961,GO:0051962,GO:0060037,GO:0060255,GO:0060284,GO:0060322,GO:0060485,GO:0060850,GO:0061074,GO:0061075,GO:0061448,GO:0065007,GO:0071704,GO:0071840,GO:0080090,GO:0090304,GO:0097154,GO:0097159,GO:0097659,GO:0140110,GO:1901360,GO:1901362,GO:1901363,GO:1901576,GO:1902679,GO:1902680,GO:1902866,GO:1902868,GO:1902869,GO:1902871,GO:1903506,GO:1903507,GO:1903508,GO:1904888,GO:1990837,GO:2000026,GO:2000112,GO:2000113,GO:2001141;em_KEGG_ko=ko:K18488;em_BRITE=ko00000,ko03000
HiC_scaffold_3	AUGUSTUS	intron	67481296	67481783	1.0	-	.	ID=g12077.t1.intron1;Parent=g12077.t1
HiC_scaffold_3	AUGUSTUS	exon	67481784	67481968	.	-	.	ID=g12077.t1.exon2;Parent=g12077.t1
HiC_scaffold_3	AUGUSTUS	CDS	67481784	67481968	1.0	-	2	ID=g12077.t1.CDS2;Parent=g12077.t1
HiC_scaffold_3	AUGUSTUS	intron	67481969	67482473	1.0	-	.	ID=g12077.t1.intron2;Parent=g12077.t1
HiC_scaffold_3	AUGUSTUS	exon	67482474	67482867	.	-	.	ID=g12077.t1.exon3;Parent=g12077.t1
HiC_scaffold_3	AUGUSTUS	CDS	67482474	67482867	1.0	-	0	ID=g12077.t1.CDS3;Parent=g12077.t1
HiC_scaffold_3	AUGUSTUS	start_codon	67482865	67482867	.	-	0	ID=g12077.t1.start1;Parent=g12077.t1
HiC_scaffold_3	AUGUSTUS	start_codon	67751358	67751360	.	+	0	ID=g12078.t1.start1;Parent=g12078.t1
HiC_scaffold_3	gmst	start_codon	67751358	67751360	302.430841	+	0	ID=g12078.t2.start1;Parent=g12078.t2
HiC_scaffold_3	AUGUSTUS	exon	67751358	67751539	.	+	.	ID=g12078.t1.exon1;Parent=g12078.t1
HiC_scaffold_3	AUGUSTUS	CDS	67751358	67751539	1.0	+	0	ID=g12078.t1.CDS1;Parent=g12078.t1
HiC_scaffold_3	gmst	CDS	67751358	67751539	302.430841	+	0	ID=g12078.t2.CDS1;Parent=g12078.t2
HiC_scaffold_3	gmst	exon	67751358	67751539	302.430841	+	0	ID=g12078.t2.exon1;Parent=g12078.t2
HiC_scaffold_3	gmst	mRNA	67751358	67823565	.	+	.	ID=g12078.t2;Parent=g12078;em_target=9707.XP_004407701.1;em_score=2379.5;em_evalue=0.0;em_tcov=.;em_OGs=KOG3637@1|root,KOG3637@2759|Eukaryota,38CFX@33154|Opisthokonta,3B96W@33208|Metazoa,3CVH7@33213|Bilateria,485NB@7711|Chordata,495X1@7742|Vertebrata,3J7QI@40674|Mammalia,3EJ10@33554|Carnivora;em_COG_cat=W;em_desc=integrin;em_max_annot_lvl=33208|Metazoa;em_Preferred_name=ITGA6;em_KEGG_ko=ko:K06482,ko:K06485,ko:K06583;em_KEGG_Pathway=ko04151,ko04510,ko04512,ko04514,ko04640,ko04810,ko05145,ko05165,ko05200,ko05222,ko05410,ko05412,ko05414,map04151,map04510,map04512,map04514,map04640,map04810,map05145,map05165,map05200,map05222,map05410,map05412,map05414;em_BRITE=ko00000,ko00001,ko04090,ko04147,ko04516;em_PFAMs=FG-GAP,Integrin_alpha,Integrin_alpha2;em_GOs=GO:0000003,GO:0000902,GO:0000904,GO:0001655,GO:0001667,GO:0001764,GO:0001891,GO:0001894,GO:0002009,GO:0002119,GO:0002164,GO:0002165,GO:0002376,GO:0003002,GO:0003006,GO:0003008,GO:0003674,GO:0004888,GO:0005102,GO:0005178,GO:0005488,GO:0005515,GO:0005520,GO:0005575,GO:0005576,GO:0005604,GO:0005623,GO:0005886,GO:0005887,GO:0005911,GO:0005912,GO:0005913,GO:0005924,GO:0005925,GO:0006355,GO:0006357,GO:0006928,GO:0006935,GO:0006996,GO:0007010,GO:0007015,GO:0007044,GO:0007154,GO:0007155,GO:0007157,GO:0007160,GO:0007165,GO:0007275,GO:0007389,GO:0007398,GO:0007399,GO:0007409,GO:0007411,GO:0007413,GO:0007414,GO:0007424,GO:0007426,GO:0007427,GO:0007431,GO:0007432,GO:0007435,GO:0007439,GO:0007444,GO:0007472,GO:0007475,GO:0007476,GO:0007494,GO:0007517,GO:0007548,GO:0007552,GO:0007560,GO:0007600,GO:0007606,GO:0007608,GO:0008037,GO:0008038,GO:0008078,GO:0008150,GO:0008305,GO:0008587,GO:0009605,GO:0009653,GO:0009791,GO:0009886,GO:0009887,GO:0009888,GO:0009889,GO:0009891,GO:0009893,GO:0009897,GO:0009925,GO:0009966,GO:0009968,GO:0009986,GO:0009987,GO:0009991,GO:0010160,GO:0010171,GO:0010468,GO:0010556,GO:0010557,GO:0010562,GO:0010604,GO:0010628,GO:0010631,GO:0010646,GO:0010648,GO:0010668,GO:0010669,GO:0010810,GO:0010811,GO:0010941,GO:0010942,GO:0016020,GO:0016021,GO:0016043,GO:0016203,GO:0016323,GO:0016324,GO:0016328,GO:0016477,GO:0019219,GO:0019220,GO:0019222,GO:0019838,GO:0022008,GO:0022407,GO:0022409,GO:0022414,GO:0022607,GO:0022610,GO:0022612,GO:0023051,GO:0023052,GO:0023057,GO:0030029,GO:0030030,GO:0030031,GO:0030036,GO:0030054,GO:0030055,GO:0030056,GO:0030154,GO:0030155,GO:0030175,GO:0030182,GO:0030198,GO:0030334,GO:0030335,GO:0031012,GO:0031175,GO:0031224,GO:0031226,GO:0031323,GO:0031325,GO:0031326,GO:0031328,GO:0031581,GO:0031589,GO:0031668,GO:0031994,GO:0032228,GO:0032501,GO:0032502,GO:0032879,GO:0032989,GO:0032990,GO:0032991,GO:0033627,GO:0033631,GO:0034329,GO:0034330,GO:0034446,GO:0034676,GO:0035107,GO:0035114,GO:0035120,GO:0035152,GO:0035160,GO:0035220,GO:0035239,GO:0035272,GO:0035295,GO:0035878,GO:0038023,GO:0038132,GO:0040011,GO:0040012,GO:0040017,GO:0042221,GO:0042325,GO:0042327,GO:0042330,GO:0042475,GO:0042476,GO:0042592,GO:0042981,GO:0042995,GO:0043062,GO:0043065,GO:0043066,GO:0043067,GO:0043068,GO:0043069,GO:0043085,GO:0043087,GO:0043235,GO:0043236,GO:0043547,GO:0043588,GO:0044085,GO:0044093,GO:0044421,GO:0044425,GO:0044459,GO:0044464,GO:0044877,GO:0045138,GO:0045177,GO:0045178,GO:0045444,GO:0045785,GO:0045893,GO:0045935,GO:0045937,GO:0045944,GO:0046661,GO:0046847,GO:0046982,GO:0046983,GO:0048468,GO:0048513,GO:0048518,GO:0048519,GO:0048522,GO:0048523,GO:0048546,GO:0048563,GO:0048565,GO:0048567,GO:0048569,GO:0048583,GO:0048585,GO:0048645,GO:0048646,GO:0048666,GO:0048667,GO:0048699,GO:0048707,GO:0048729,GO:0048731,GO:0048732,GO:0048736,GO:0048737,GO:0048812,GO:0048856,GO:0048858,GO:0048859,GO:0048869,GO:0048870,GO:0048871,GO:0050789,GO:0050790,GO:0050794,GO:0050804,GO:0050839,GO:0050840,GO:0050873,GO:0050877,GO:0050896,GO:0050900,GO:0051171,GO:0051173,GO:0051174,GO:0051179,GO:0051252,GO:0051254,GO:0051270,GO:0051272,GO:0051336,GO:0051345,GO:0051674,GO:0051716,GO:0055123,GO:0060089,GO:0060173,GO:0060249,GO:0060255,GO:0060429,GO:0060538,GO:0060541,GO:0060548,GO:0060562,GO:0061061,GO:0061564,GO:0062023,GO:0065007,GO:0065008,GO:0065009,GO:0070161,GO:0071496,GO:0071840,GO:0071944,GO:0072001,GO:0080090,GO:0090130,GO:0090132,GO:0090598,GO:0097186,GO:0097435,GO:0097485,GO:0098552,GO:0098590,GO:0098609,GO:0098636,GO:0098742,GO:0098796,GO:0098797,GO:0098802,GO:0098858,GO:0099177,GO:0106030,GO:0120025,GO:0120031,GO:0120036,GO:0120039,GO:1902680,GO:1903506,GO:1903508,GO:2000112,GO:2000145,GO:2000147,GO:2001141,GO:2001233,GO:2001234,GO:2001236,GO:2001237
HiC_scaffold_3	AUGUSTUS	gene	67751358	67825887	.	+	.	ID=g12078
HiC_scaffold_3	AUGUSTUS	mRNA	67751358	67825887	1.0	+	.	ID=g12078.t1;Parent=g12078;em_target=9707.XP_004407701.1;em_score=2481.1;em_evalue=0.0;em_tcov=.;em_OGs=KOG3637@1|root,KOG3637@2759|Eukaryota,38CFX@33154|Opisthokonta,3B96W@33208|Metazoa,3CVH7@33213|Bilateria,485NB@7711|Chordata,495X1@7742|Vertebrata,3J7QI@40674|Mammalia,3EJ10@33554|Carnivora;em_COG_cat=W;em_desc=integrin;em_max_annot_lvl=33208|Metazoa;em_Preferred_name=ITGA6;em_KEGG_ko=ko:K06482,ko:K06485,ko:K06583;em_KEGG_Pathway=ko04151,ko04510,ko04512,ko04514,ko04640,ko04810,ko05145,ko05165,ko05200,ko05222,ko05410,ko05412,ko05414,map04151,map04510,map04512,map04514,map04640,map04810,map05145,map05165,map05200,map05222,map05410,map05412,map05414;em_BRITE=ko00000,ko00001,ko04090,ko04147,ko04516;em_PFAMs=FG-GAP,Integrin_alpha,Integrin_alpha2;em_GOs=GO:0000003,GO:0000902,GO:0000904,GO:0001655,GO:0001667,GO:0001764,GO:0001891,GO:0001894,GO:0002009,GO:0002119,GO:0002164,GO:0002165,GO:0002376,GO:0003002,GO:0003006,GO:0003008,GO:0003674,GO:0004888,GO:0005102,GO:0005178,GO:0005488,GO:0005515,GO:0005520,GO:0005575,GO:0005576,GO:0005604,GO:0005623,GO:0005886,GO:0005887,GO:0005911,GO:0005912,GO:0005913,GO:0005924,GO:0005925,GO:0006355,GO:0006357,GO:0006928,GO:0006935,GO:0006996,GO:0007010,GO:0007015,GO:0007044,GO:0007154,GO:0007155,GO:0007157,GO:0007160,GO:0007165,GO:0007275,GO:0007389,GO:0007398,GO:0007399,GO:0007409,GO:0007411,GO:0007413,GO:0007414,GO:0007424,GO:0007426,GO:0007427,GO:0007431,GO:0007432,GO:0007435,GO:0007439,GO:0007444,GO:0007472,GO:0007475,GO:0007476,GO:0007494,GO:0007517,GO:0007548,GO:0007552,GO:0007560,GO:0007600,GO:0007606,GO:0007608,GO:0008037,GO:0008038,GO:0008078,GO:0008150,GO:0008305,GO:0008587,GO:0009605,GO:0009653,GO:0009791,GO:0009886,GO:0009887,GO:0009888,GO:0009889,GO:0009891,GO:0009893,GO:0009897,GO:0009925,GO:0009966,GO:0009968,GO:0009986,GO:0009987,GO:0009991,GO:0010160,GO:0010171,GO:0010468,GO:0010556,GO:0010557,GO:0010562,GO:0010604,GO:0010628,GO:0010631,GO:0010646,GO:0010648,GO:0010668,GO:0010669,GO:0010810,GO:0010811,GO:0010941,GO:0010942,GO:0016020,GO:0016021,GO:0016043,GO:0016203,GO:0016323,GO:0016324,GO:0016328,GO:0016477,GO:0019219,GO:0019220,GO:0019222,GO:0019838,GO:0022008,GO:0022407,GO:0022409,GO:0022414,GO:0022607,GO:0022610,GO:0022612,GO:0023051,GO:0023052,GO:0023057,GO:0030029,GO:0030030,GO:0030031,GO:0030036,GO:0030054,GO:0030055,GO:0030056,GO:0030154,GO:0030155,GO:0030175,GO:0030182,GO:0030198,GO:0030334,GO:0030335,GO:0031012,GO:0031175,GO:0031224,GO:0031226,GO:0031323,GO:0031325,GO:0031326,GO:0031328,GO:0031581,GO:0031589,GO:0031668,GO:0031994,GO:0032228,GO:0032501,GO:0032502,GO:0032879,GO:0032989,GO:0032990,GO:0032991,GO:0033627,GO:0033631,GO:0034329,GO:0034330,GO:0034446,GO:0034676,GO:0035107,GO:0035114,GO:0035120,GO:0035152,GO:0035160,GO:0035220,GO:0035239,GO:0035272,GO:0035295,GO:0035878,GO:0038023,GO:0038132,GO:0040011,GO:0040012,GO:0040017,GO:0042221,GO:0042325,GO:0042327,GO:0042330,GO:0042475,GO:0042476,GO:0042592,GO:0042981,GO:0042995,GO:0043062,GO:0043065,GO:0043066,GO:0043067,GO:0043068,GO:0043069,GO:0043085,GO:0043087,GO:0043235,GO:0043236,GO:0043547,GO:0043588,GO:0044085,GO:0044093,GO:0044421,GO:0044425,GO:0044459,GO:0044464,GO:0044877,GO:0045138,GO:0045177,GO:0045178,GO:0045444,GO:0045785,GO:0045893,GO:0045935,GO:0045937,GO:0045944,GO:0046661,GO:0046847,GO:0046982,GO:0046983,GO:0048468,GO:0048513,GO:0048518,GO:0048519,GO:0048522,GO:0048523,GO:0048546,GO:0048563,GO:0048565,GO:0048567,GO:0048569,GO:0048583,GO:0048585,GO:0048645,GO:0048646,GO:0048666,GO:0048667,GO:0048699,GO:0048707,GO:0048729,GO:0048731,GO:0048732,GO:0048736,GO:0048737,GO:0048812,GO:0048856,GO:0048858,GO:0048859,GO:0048869,GO:0048870,GO:0048871,GO:0050789,GO:0050790,GO:0050794,GO:0050804,GO:0050839,GO:0050840,GO:0050873,GO:0050877,GO:0050896,GO:0050900,GO:0051171,GO:0051173,GO:0051174,GO:0051179,GO:0051252,GO:0051254,GO:0051270,GO:0051272,GO:0051336,GO:0051345,GO:0051674,GO:0051716,GO:0055123,GO:0060089,GO:0060173,GO:0060249,GO:0060255,GO:0060429,GO:0060538,GO:0060541,GO:0060548,GO:0060562,GO:0061061,GO:0061564,GO:0062023,GO:0065007,GO:0065008,GO:0065009,GO:0070161,GO:0071496,GO:0071840,GO:0071944,GO:0072001,GO:0080090,GO:0090130,GO:0090132,GO:0090598,GO:0097186,GO:0097435,GO:0097485,GO:0098552,GO:0098590,GO:0098609,GO:0098636,GO:0098742,GO:0098796,GO:0098797,GO:0098802,GO:0098858,GO:0099177,GO:0106030,GO:0120025,GO:0120031,GO:0120036,GO:0120039,GO:1902680,GO:1903506,GO:1903508,GO:2000112,GO:2000145,GO:2000147,GO:2001141,GO:2001233,GO:2001234,GO:2001236,GO:2001237
HiC_scaffold_3	AUGUSTUS	intron	67751540	67786284	1.0	+	.	ID=g12078.t1.intron1;Parent=g12078.t1
HiC_scaffold_3	gmst	intron	67751540	67786284	302.430841	+	0	ID=g12078.t2.intron1;Parent=g12078.t2
HiC_scaffold_3	AUGUSTUS	exon	67786285	67786409	.	+	.	ID=g12078.t1.exon2;Parent=g12078.t1
HiC_scaffold_3	AUGUSTUS	CDS	67786285	67786409	1.0	+	1	ID=g12078.t1.CDS2;Parent=g12078.t1
HiC_scaffold_3	gmst	CDS	67786285	67786409	302.430841	+	1	ID=g12078.t2.CDS2;Parent=g12078.t2
HiC_scaffold_3	gmst	exon	67786285	67786409	302.430841	+	1	ID=g12078.t2.exon2;Parent=g12078.t2
HiC_scaffold_3	AUGUSTUS	intron	67786410	67787834	1.0	+	.	ID=g12078.t1.intron2;Parent=g12078.t1
HiC_scaffold_3	gmst	intron	67786410	67787834	302.430841	+	0	ID=g12078.t2.intron2;Parent=g12078.t2
HiC_scaffold_3	AUGUSTUS	exon	67787835	67787914	.	+	.	ID=g12078.t1.exon3;Parent=g12078.t1
HiC_scaffold_3	AUGUSTUS	CDS	67787835	67787914	1.0	+	2	ID=g12078.t1.CDS3;Parent=g12078.t1
HiC_scaffold_3	gmst	CDS	67787835	67787914	302.430841	+	2	ID=g12078.t2.CDS3;Parent=g12078.t2
HiC_scaffold_3	gmst	exon	67787835	67787914	302.430841	+	2	ID=g12078.t2.exon3;Parent=g12078.t2
HiC_scaffold_3	AUGUSTUS	intron	67787915	67789434	1.0	+	.	ID=g12078.t1.intron3;Parent=g12078.t1
HiC_scaffold_3	gmst	intron	67787915	67789434	302.430841	+	0	ID=g12078.t2.intron3;Parent=g12078.t2
HiC_scaffold_3	AUGUSTUS	exon	67789435	67789690	.	+	.	ID=g12078.t1.exon4;Parent=g12078.t1
HiC_scaffold_3	AUGUSTUS	CDS	67789435	67789690	1.0	+	0	ID=g12078.t1.CDS4;Parent=g12078.t1
HiC_scaffold_3	gmst	CDS	67789435	67789690	302.430841	+	0	ID=g12078.t2.CDS4;Parent=g12078.t2
HiC_scaffold_3	gmst	exon	67789435	67789690	302.430841	+	0	ID=g12078.t2.exon4;Parent=g12078.t2
HiC_scaffold_3	AUGUSTUS	intron	67789691	67791336	1.0	+	.	ID=g12078.t1.intron4;Parent=g12078.t1
HiC_scaffold_3	gmst	intron	67789691	67791336	302.430841	+	0	ID=g12078.t2.intron4;Parent=g12078.t2
HiC_scaffold_3	AUGUSTUS	exon	67791337	67791468	.	+	.	ID=g12078.t1.exon5;Parent=g12078.t1
HiC_scaffold_3	AUGUSTUS	CDS	67791337	67791468	1.0	+	2	ID=g12078.t1.CDS5;Parent=g12078.t1
HiC_scaffold_3	gmst	CDS	67791337	67791468	302.430841	+	2	ID=g12078.t2.CDS5;Parent=g12078.t2
HiC_scaffold_3	gmst	exon	67791337	67791468	302.430841	+	2	ID=g12078.t2.exon5;Parent=g12078.t2
HiC_scaffold_3	AUGUSTUS	intron	67791469	67794521	1.0	+	.	ID=g12078.t1.intron5;Parent=g12078.t1
HiC_scaffold_3	gmst	intron	67791469	67794521	302.430841	+	0	ID=g12078.t2.intron5;Parent=g12078.t2
HiC_scaffold_3	AUGUSTUS	exon	67794522	67794732	.	+	.	ID=g12078.t1.exon6;Parent=g12078.t1
HiC_scaffold_3	AUGUSTUS	CDS	67794522	67794732	1.0	+	2	ID=g12078.t1.CDS6;Parent=g12078.t1
HiC_scaffold_3	gmst	CDS	67794522	67794732	302.430841	+	2	ID=g12078.t2.CDS6;Parent=g12078.t2
HiC_scaffold_3	gmst	exon	67794522	67794732	302.430841	+	2	ID=g12078.t2.exon6;Parent=g12078.t2
HiC_scaffold_3	AUGUSTUS	intron	67794733	67795459	1.0	+	.	ID=g12078.t1.intron6;Parent=g12078.t1
HiC_scaffold_3	gmst	intron	67794733	67795459	302.430841	+	0	ID=g12078.t2.intron6;Parent=g12078.t2
HiC_scaffold_3	AUGUSTUS	exon	67795460	67795653	.	+	.	ID=g12078.t1.exon7;Parent=g12078.t1
HiC_scaffold_3	AUGUSTUS	CDS	67795460	67795653	1.0	+	1	ID=g12078.t1.CDS7;Parent=g12078.t1
HiC_scaffold_3	gmst	CDS	67795460	67795653	302.430841	+	1	ID=g12078.t2.CDS7;Parent=g12078.t2
HiC_scaffold_3	gmst	exon	67795460	67795653	302.430841	+	1	ID=g12078.t2.exon7;Parent=g12078.t2
HiC_scaffold_3	AUGUSTUS	intron	67795654	67795768	1.0	+	.	ID=g12078.t1.intron7;Parent=g12078.t1
HiC_scaffold_3	gmst	intron	67795654	67795768	302.430841	+	0	ID=g12078.t2.intron7;Parent=g12078.t2
HiC_scaffold_3	AUGUSTUS	exon	67795769	67795857	.	+	.	ID=g12078.t1.exon8;Parent=g12078.t1
HiC_scaffold_3	AUGUSTUS	CDS	67795769	67795857	1.0	+	2	ID=g12078.t1.CDS8;Parent=g12078.t1
HiC_scaffold_3	gmst	CDS	67795769	67795857	302.430841	+	2	ID=g12078.t2.CDS8;Parent=g12078.t2
HiC_scaffold_3	gmst	exon	67795769	67795857	302.430841	+	2	ID=g12078.t2.exon8;Parent=g12078.t2
HiC_scaffold_3	AUGUSTUS	intron	67795858	67796548	1.0	+	.	ID=g12078.t1.intron8;Parent=g12078.t1
HiC_scaffold_3	gmst	intron	67795858	67796548	302.430841	+	0	ID=g12078.t2.intron8;Parent=g12078.t2
HiC_scaffold_3	AUGUSTUS	exon	67796549	67796667	.	+	.	ID=g12078.t1.exon9;Parent=g12078.t1
HiC_scaffold_3	AUGUSTUS	CDS	67796549	67796667	1.0	+	0	ID=g12078.t1.CDS9;Parent=g12078.t1
HiC_scaffold_3	gmst	CDS	67796549	67796667	302.430841	+	0	ID=g12078.t2.CDS9;Parent=g12078.t2
HiC_scaffold_3	gmst	exon	67796549	67796667	302.430841	+	0	ID=g12078.t2.exon9;Parent=g12078.t2
HiC_scaffold_3	AUGUSTUS	intron	67796668	67802687	1.0	+	.	ID=g12078.t1.intron9;Parent=g12078.t1
HiC_scaffold_3	gmst	intron	67796668	67802687	302.430841	+	0	ID=g12078.t2.intron9;Parent=g12078.t2
HiC_scaffold_3	AUGUSTUS	exon	67802688	67802786	.	+	.	ID=g12078.t1.exon10;Parent=g12078.t1
HiC_scaffold_3	AUGUSTUS	CDS	67802688	67802786	1.0	+	1	ID=g12078.t1.CDS10;Parent=g12078.t1
HiC_scaffold_3	gmst	CDS	67802688	67802786	302.430841	+	1	ID=g12078.t2.CDS10;Parent=g12078.t2
HiC_scaffold_3	gmst	exon	67802688	67802786	302.430841	+	1	ID=g12078.t2.exon10;Parent=g12078.t2
HiC_scaffold_3	AUGUSTUS	intron	67802787	67803041	1.0	+	.	ID=g12078.t1.intron10;Parent=g12078.t1
HiC_scaffold_3	gmst	intron	67802787	67803041	302.430841	+	0	ID=g12078.t2.intron10;Parent=g12078.t2
HiC_scaffold_3	AUGUSTUS	exon	67803042	67803103	.	+	.	ID=g12078.t1.exon11;Parent=g12078.t1
HiC_scaffold_3	AUGUSTUS	CDS	67803042	67803103	1.0	+	1	ID=g12078.t1.CDS11;Parent=g12078.t1
HiC_scaffold_3	gmst	CDS	67803042	67803103	302.430841	+	1	ID=g12078.t2.CDS11;Parent=g12078.t2
HiC_scaffold_3	gmst	exon	67803042	67803103	302.430841	+	1	ID=g12078.t2.exon11;Parent=g12078.t2
HiC_scaffold_3	AUGUSTUS	intron	67803104	67807349	1.0	+	.	ID=g12078.t1.intron11;Parent=g12078.t1
HiC_scaffold_3	gmst	intron	67803104	67807349	302.430841	+	0	ID=g12078.t2.intron11;Parent=g12078.t2
HiC_scaffold_3	AUGUSTUS	exon	67807350	67807510	.	+	.	ID=g12078.t1.exon12;Parent=g12078.t1
HiC_scaffold_3	AUGUSTUS	CDS	67807350	67807510	1.0	+	2	ID=g12078.t1.CDS12;Parent=g12078.t1
HiC_scaffold_3	gmst	CDS	67807350	67807510	302.430841	+	2	ID=g12078.t2.CDS12;Parent=g12078.t2
HiC_scaffold_3	gmst	exon	67807350	67807510	302.430841	+	2	ID=g12078.t2.exon12;Parent=g12078.t2
HiC_scaffold_3	AUGUSTUS	intron	67807511	67807666	1.0	+	.	ID=g12078.t1.intron12;Parent=g12078.t1
HiC_scaffold_3	gmst	intron	67807511	67807666	302.430841	+	0	ID=g12078.t2.intron12;Parent=g12078.t2
HiC_scaffold_3	AUGUSTUS	exon	67807667	67807810	.	+	.	ID=g12078.t1.exon13;Parent=g12078.t1
HiC_scaffold_3	AUGUSTUS	CDS	67807667	67807810	1.0	+	0	ID=g12078.t1.CDS13;Parent=g12078.t1
HiC_scaffold_3	gmst	CDS	67807667	67807810	302.430841	+	0	ID=g12078.t2.CDS13;Parent=g12078.t2
HiC_scaffold_3	gmst	exon	67807667	67807810	302.430841	+	0	ID=g12078.t2.exon13;Parent=g12078.t2
HiC_scaffold_3	AUGUSTUS	intron	67807811	67809492	1.0	+	.	ID=g12078.t1.intron13;Parent=g12078.t1
HiC_scaffold_3	gmst	intron	67807811	67809492	302.430841	+	0	ID=g12078.t2.intron13;Parent=g12078.t2
HiC_scaffold_3	AUGUSTUS	exon	67809493	67809608	.	+	.	ID=g12078.t1.exon14;Parent=g12078.t1
HiC_scaffold_3	AUGUSTUS	CDS	67809493	67809608	1.0	+	0	ID=g12078.t1.CDS14;Parent=g12078.t1
HiC_scaffold_3	gmst	CDS	67809493	67809608	302.430841	+	0	ID=g12078.t2.CDS14;Parent=g12078.t2
HiC_scaffold_3	gmst	exon	67809493	67809608	302.430841	+	0	ID=g12078.t2.exon14;Parent=g12078.t2
HiC_scaffold_3	AUGUSTUS	intron	67809609	67809722	1.0	+	.	ID=g12078.t1.intron14;Parent=g12078.t1
HiC_scaffold_3	gmst	intron	67809609	67809722	302.430841	+	0	ID=g12078.t2.intron14;Parent=g12078.t2
HiC_scaffold_3	AUGUSTUS	exon	67809723	67809912	.	+	.	ID=g12078.t1.exon15;Parent=g12078.t1
HiC_scaffold_3	AUGUSTUS	CDS	67809723	67809912	1.0	+	1	ID=g12078.t1.CDS15;Parent=g12078.t1
HiC_scaffold_3	gmst	CDS	67809723	67809912	302.430841	+	1	ID=g12078.t2.CDS15;Parent=g12078.t2
HiC_scaffold_3	gmst	exon	67809723	67809912	302.430841	+	1	ID=g12078.t2.exon15;Parent=g12078.t2
HiC_scaffold_3	AUGUSTUS	intron	67809913	67810033	1.0	+	.	ID=g12078.t1.intron15;Parent=g12078.t1
HiC_scaffold_3	gmst	intron	67809913	67810033	302.430841	+	0	ID=g12078.t2.intron15;Parent=g12078.t2
HiC_scaffold_3	AUGUSTUS	exon	67810034	67810117	.	+	.	ID=g12078.t1.exon16;Parent=g12078.t1
HiC_scaffold_3	AUGUSTUS	CDS	67810034	67810117	1.0	+	0	ID=g12078.t1.CDS16;Parent=g12078.t1
HiC_scaffold_3	gmst	CDS	67810034	67810117	302.430841	+	0	ID=g12078.t2.CDS16;Parent=g12078.t2
HiC_scaffold_3	gmst	exon	67810034	67810117	302.430841	+	0	ID=g12078.t2.exon16;Parent=g12078.t2
HiC_scaffold_3	AUGUSTUS	intron	67810118	67810214	1.0	+	.	ID=g12078.t1.intron16;Parent=g12078.t1
HiC_scaffold_3	gmst	intron	67810118	67810214	302.430841	+	0	ID=g12078.t2.intron16;Parent=g12078.t2
HiC_scaffold_3	AUGUSTUS	exon	67810215	67810294	.	+	.	ID=g12078.t1.exon17;Parent=g12078.t1
HiC_scaffold_3	AUGUSTUS	CDS	67810215	67810294	1.0	+	0	ID=g12078.t1.CDS17;Parent=g12078.t1
HiC_scaffold_3	gmst	CDS	67810215	67810294	302.430841	+	0	ID=g12078.t2.CDS17;Parent=g12078.t2
HiC_scaffold_3	gmst	exon	67810215	67810294	302.430841	+	0	ID=g12078.t2.exon17;Parent=g12078.t2
HiC_scaffold_3	AUGUSTUS	intron	67810295	67810448	1.0	+	.	ID=g12078.t1.intron17;Parent=g12078.t1
HiC_scaffold_3	gmst	intron	67810295	67810448	302.430841	+	0	ID=g12078.t2.intron17;Parent=g12078.t2
HiC_scaffold_3	AUGUSTUS	exon	67810449	67810526	.	+	.	ID=g12078.t1.exon18;Parent=g12078.t1
HiC_scaffold_3	AUGUSTUS	CDS	67810449	67810526	1.0	+	1	ID=g12078.t1.CDS18;Parent=g12078.t1
HiC_scaffold_3	gmst	CDS	67810449	67810526	302.430841	+	1	ID=g12078.t2.CDS18;Parent=g12078.t2
HiC_scaffold_3	gmst	exon	67810449	67810526	302.430841	+	1	ID=g12078.t2.exon18;Parent=g12078.t2
HiC_scaffold_3	AUGUSTUS	intron	67810527	67810613	1.0	+	.	ID=g12078.t1.intron18;Parent=g12078.t1
HiC_scaffold_3	gmst	intron	67810527	67810613	302.430841	+	0	ID=g12078.t2.intron18;Parent=g12078.t2
HiC_scaffold_3	AUGUSTUS	exon	67810614	67810716	.	+	.	ID=g12078.t1.exon19;Parent=g12078.t1
HiC_scaffold_3	AUGUSTUS	CDS	67810614	67810716	1.0	+	1	ID=g12078.t1.CDS19;Parent=g12078.t1
HiC_scaffold_3	gmst	CDS	67810614	67810716	302.430841	+	1	ID=g12078.t2.CDS19;Parent=g12078.t2
HiC_scaffold_3	gmst	exon	67810614	67810716	302.430841	+	1	ID=g12078.t2.exon19;Parent=g12078.t2
HiC_scaffold_3	AUGUSTUS	intron	67810717	67812061	1.0	+	.	ID=g12078.t1.intron19;Parent=g12078.t1
HiC_scaffold_3	gmst	intron	67810717	67812061	302.430841	+	0	ID=g12078.t2.intron19;Parent=g12078.t2
HiC_scaffold_3	AUGUSTUS	exon	67812062	67812235	.	+	.	ID=g12078.t1.exon20;Parent=g12078.t1
HiC_scaffold_3	AUGUSTUS	CDS	67812062	67812235	1.0	+	0	ID=g12078.t1.CDS20;Parent=g12078.t1
HiC_scaffold_3	gmst	CDS	67812062	67812235	302.430841	+	0	ID=g12078.t2.CDS20;Parent=g12078.t2
HiC_scaffold_3	gmst	exon	67812062	67812235	302.430841	+	0	ID=g12078.t2.exon20;Parent=g12078.t2
HiC_scaffold_3	AUGUSTUS	intron	67812236	67813749	1.0	+	.	ID=g12078.t1.intron20;Parent=g12078.t1
HiC_scaffold_3	gmst	intron	67812236	67813749	302.430841	+	0	ID=g12078.t2.intron20;Parent=g12078.t2
HiC_scaffold_3	AUGUSTUS	exon	67813750	67813848	.	+	.	ID=g12078.t1.exon21;Parent=g12078.t1
HiC_scaffold_3	AUGUSTUS	CDS	67813750	67813848	1.0	+	0	ID=g12078.t1.CDS21;Parent=g12078.t1
HiC_scaffold_3	gmst	CDS	67813750	67813848	302.430841	+	0	ID=g12078.t2.CDS21;Parent=g12078.t2
HiC_scaffold_3	gmst	exon	67813750	67813848	302.430841	+	0	ID=g12078.t2.exon21;Parent=g12078.t2
HiC_scaffold_3	AUGUSTUS	intron	67813849	67814178	1.0	+	.	ID=g12078.t1.intron21;Parent=g12078.t1
HiC_scaffold_3	gmst	intron	67813849	67814178	302.430841	+	0	ID=g12078.t2.intron21;Parent=g12078.t2
HiC_scaffold_3	AUGUSTUS	exon	67814179	67814289	.	+	.	ID=g12078.t1.exon22;Parent=g12078.t1
HiC_scaffold_3	AUGUSTUS	CDS	67814179	67814289	1.0	+	0	ID=g12078.t1.CDS22;Parent=g12078.t1
HiC_scaffold_3	gmst	CDS	67814179	67814289	302.430841	+	0	ID=g12078.t2.CDS22;Parent=g12078.t2
HiC_scaffold_3	gmst	exon	67814179	67814289	302.430841	+	0	ID=g12078.t2.exon22;Parent=g12078.t2
HiC_scaffold_3	AUGUSTUS	intron	67814290	67814388	1.0	+	.	ID=g12078.t1.intron22;Parent=g12078.t1
HiC_scaffold_3	gmst	intron	67814290	67814388	302.430841	+	0	ID=g12078.t2.intron22;Parent=g12078.t2
HiC_scaffold_3	AUGUSTUS	exon	67814389	67814487	.	+	.	ID=g12078.t1.exon23;Parent=g12078.t1
HiC_scaffold_3	AUGUSTUS	CDS	67814389	67814487	1.0	+	0	ID=g12078.t1.CDS23;Parent=g12078.t1
HiC_scaffold_3	gmst	CDS	67814389	67814487	302.430841	+	0	ID=g12078.t2.CDS23;Parent=g12078.t2
HiC_scaffold_3	gmst	exon	67814389	67814487	302.430841	+	0	ID=g12078.t2.exon23;Parent=g12078.t2
HiC_scaffold_3	AUGUSTUS	intron	67814488	67820113	1.0	+	.	ID=g12078.t1.intron23;Parent=g12078.t1
HiC_scaffold_3	gmst	intron	67814488	67820113	302.430841	+	0	ID=g12078.t2.intron23;Parent=g12078.t2
HiC_scaffold_3	AUGUSTUS	exon	67820114	67820239	.	+	.	ID=g12078.t1.exon24;Parent=g12078.t1
HiC_scaffold_3	AUGUSTUS	CDS	67820114	67820239	1.0	+	0	ID=g12078.t1.CDS24;Parent=g12078.t1
HiC_scaffold_3	gmst	CDS	67820114	67820239	302.430841	+	0	ID=g12078.t2.CDS24;Parent=g12078.t2
HiC_scaffold_3	gmst	exon	67820114	67820239	302.430841	+	0	ID=g12078.t2.exon24;Parent=g12078.t2
HiC_scaffold_3	gmst	intron	67820240	67823457	302.430841	+	0	ID=g12078.t2.intron24;Parent=g12078.t2
HiC_scaffold_3	AUGUSTUS	intron	67820240	67825725	1.0	+	.	ID=g12078.t1.intron24;Parent=g12078.t1
HiC_scaffold_3	gmst	CDS	67823458	67823565	302.430841	+	0	ID=g12078.t2.CDS25;Parent=g12078.t2
HiC_scaffold_3	gmst	exon	67823458	67823565	302.430841	+	0	ID=g12078.t2.exon25;Parent=g12078.t2
HiC_scaffold_3	gmst	stop_codon	67823563	67823565	302.430841	+	0	ID=g12078.t2.stop1;Parent=g12078.t2
HiC_scaffold_3	AUGUSTUS	exon	67825726	67825887	.	+	.	ID=g12078.t1.exon25;Parent=g12078.t1
HiC_scaffold_3	AUGUSTUS	CDS	67825726	67825887	1.0	+	0	ID=g12078.t1.CDS25;Parent=g12078.t1
HiC_scaffold_3	AUGUSTUS	stop_codon	67825885	67825887	.	+	0	ID=g12078.t1.stop1;Parent=g12078.t1
HiC_scaffold_3	AUGUSTUS	start_codon	67902386	67902388	.	+	0	ID=g12079.t1.start1;Parent=g12079.t1
HiC_scaffold_3	AUGUSTUS	exon	67902386	67902590	.	+	.	ID=g12079.t1.exon1;Parent=g12079.t1
HiC_scaffold_3	AUGUSTUS	CDS	67902386	67902590	1.0	+	0	ID=g12079.t1.CDS1;Parent=g12079.t1
HiC_scaffold_3	AUGUSTUS	gene	67902386	67931420	.	+	.	ID=g12079
HiC_scaffold_3	AUGUSTUS	mRNA	67902386	67931420	1.0	+	.	ID=g12079.t1;Parent=g12079;em_target=9685.ENSFCAP00000024863;em_score=987.6;em_evalue=2.1e-300;em_tcov=.;em_OGs=COG0642@1|root,KOG0787@2759|Eukaryota,38BK5@33154|Opisthokonta,3BCJ1@33208|Metazoa,3CVKG@33213|Bilateria,47YTK@7711|Chordata,48ZCT@7742|Vertebrata,3J2DH@40674|Mammalia,3EEIJ@33554|Carnivora;em_COG_cat=T;em_desc=kinase, isozyme 1;em_max_annot_lvl=33208|Metazoa;em_Preferred_name=PDK1;em_EC=2.7.11.2;em_KEGG_ko=ko:K00898,ko:K12077;em_KEGG_Pathway=ko04066,ko04360,ko05230,map04066,map04360,map05230;em_BRITE=ko00000,ko00001,ko01000,ko01001;em_PFAMs=BCDHK_Adom3,HATPase_c;em_GOs=GO:0000166,GO:0001666,GO:0003674,GO:0003824,GO:0004672,GO:0004674,GO:0004740,GO:0005488,GO:0005515,GO:0005524,GO:0005575,GO:0005622,GO:0005623,GO:0005634,GO:0005730,GO:0005737,GO:0005739,GO:0005759,GO:0005886,GO:0005967,GO:0005975,GO:0005996,GO:0006006,GO:0006082,GO:0006090,GO:0006109,GO:0006140,GO:0006464,GO:0006468,GO:0006793,GO:0006796,GO:0006807,GO:0006915,GO:0006950,GO:0006979,GO:0007154,GO:0007165,GO:0007166,GO:0008144,GO:0008150,GO:0008152,GO:0008219,GO:0008283,GO:0008631,GO:0009628,GO:0009889,GO:0009987,GO:0010510,GO:0010565,GO:0010675,GO:0010906,GO:0012501,GO:0016020,GO:0016301,GO:0016310,GO:0016740,GO:0016772,GO:0016773,GO:0017076,GO:0018105,GO:0018193,GO:0018209,GO:0019216,GO:0019217,GO:0019219,GO:0019220,GO:0019222,GO:0019318,GO:0019538,GO:0019752,GO:0023052,GO:0030554,GO:0030808,GO:0031323,GO:0031326,GO:0031974,GO:0031981,GO:0032553,GO:0032555,GO:0032559,GO:0032787,GO:0032991,GO:0033554,GO:0034248,GO:0034599,GO:0035556,GO:0035639,GO:0036094,GO:0036211,GO:0036293,GO:0036294,GO:0036473,GO:0042221,GO:0042762,GO:0042802,GO:0042803,GO:0043167,GO:0043168,GO:0043170,GO:0043226,GO:0043227,GO:0043228,GO:0043229,GO:0043231,GO:0043232,GO:0043233,GO:0043412,GO:0043436,GO:0044237,GO:0044238,GO:0044260,GO:0044267,GO:0044281,GO:0044422,GO:0044424,GO:0044428,GO:0044429,GO:0044444,GO:0044446,GO:0044464,GO:0044877,GO:0045254,GO:0046982,GO:0046983,GO:0048471,GO:0050789,GO:0050794,GO:0050812,GO:0050896,GO:0051171,GO:0051174,GO:0051193,GO:0051196,GO:0051716,GO:0062012,GO:0065007,GO:0070013,GO:0070482,GO:0070887,GO:0071453,GO:0071456,GO:0071704,GO:0071944,GO:0080090,GO:0097159,GO:0097190,GO:0097193,GO:0097367,GO:0097411,GO:0098798,GO:0140096,GO:1900371,GO:1900542,GO:1901265,GO:1901363,GO:1901564,GO:1902494,GO:1990204
HiC_scaffold_3	AUGUSTUS	intron	67902591	67904482	1.0	+	.	ID=g12079.t1.intron1;Parent=g12079.t1
HiC_scaffold_3	AUGUSTUS	exon	67904483	67904624	.	+	.	ID=g12079.t1.exon2;Parent=g12079.t1
HiC_scaffold_3	AUGUSTUS	CDS	67904483	67904624	1.0	+	2	ID=g12079.t1.CDS2;Parent=g12079.t1
HiC_scaffold_3	AUGUSTUS	intron	67904625	67907584	1.0	+	.	ID=g12079.t1.intron2;Parent=g12079.t1
HiC_scaffold_3	AUGUSTUS	exon	67907585	67907656	.	+	.	ID=g12079.t1.exon3;Parent=g12079.t1
HiC_scaffold_3	AUGUSTUS	CDS	67907585	67907656	1.0	+	1	ID=g12079.t1.CDS3;Parent=g12079.t1
HiC_scaffold_3	AUGUSTUS	intron	67907657	67909590	1.0	+	.	ID=g12079.t1.intron3;Parent=g12079.t1
HiC_scaffold_3	AUGUSTUS	exon	67909591	67909775	.	+	.	ID=g12079.t1.exon4;Parent=g12079.t1
HiC_scaffold_3	AUGUSTUS	CDS	67909591	67909775	1.0	+	1	ID=g12079.t1.CDS4;Parent=g12079.t1
HiC_scaffold_3	AUGUSTUS	intron	67909776	67910065	1.0	+	.	ID=g12079.t1.intron4;Parent=g12079.t1
HiC_scaffold_3	AUGUSTUS	exon	67910066	67910161	.	+	.	ID=g12079.t1.exon5;Parent=g12079.t1
HiC_scaffold_3	AUGUSTUS	CDS	67910066	67910161	1.0	+	2	ID=g12079.t1.CDS5;Parent=g12079.t1
HiC_scaffold_3	AUGUSTUS	intron	67910162	67911351	1.0	+	.	ID=g12079.t1.intron5;Parent=g12079.t1
HiC_scaffold_3	AUGUSTUS	exon	67911352	67911429	.	+	.	ID=g12079.t1.exon6;Parent=g12079.t1
HiC_scaffold_3	AUGUSTUS	CDS	67911352	67911429	1.0	+	2	ID=g12079.t1.CDS6;Parent=g12079.t1
HiC_scaffold_3	AUGUSTUS	intron	67911430	67913001	1.0	+	.	ID=g12079.t1.intron6;Parent=g12079.t1
HiC_scaffold_3	AUGUSTUS	exon	67913002	67913078	.	+	.	ID=g12079.t1.exon7;Parent=g12079.t1
HiC_scaffold_3	AUGUSTUS	CDS	67913002	67913078	1.0	+	2	ID=g12079.t1.CDS7;Parent=g12079.t1
HiC_scaffold_3	AUGUSTUS	intron	67913079	67914864	1.0	+	.	ID=g12079.t1.intron7;Parent=g12079.t1
HiC_scaffold_3	AUGUSTUS	exon	67914865	67914963	.	+	.	ID=g12079.t1.exon8;Parent=g12079.t1
HiC_scaffold_3	AUGUSTUS	CDS	67914865	67914963	1.0	+	0	ID=g12079.t1.CDS8;Parent=g12079.t1
HiC_scaffold_3	AUGUSTUS	intron	67914964	67926467	1.0	+	.	ID=g12079.t1.intron8;Parent=g12079.t1
HiC_scaffold_3	AUGUSTUS	exon	67926468	67926578	.	+	.	ID=g12079.t1.exon9;Parent=g12079.t1
HiC_scaffold_3	AUGUSTUS	CDS	67926468	67926578	1.0	+	0	ID=g12079.t1.CDS9;Parent=g12079.t1
HiC_scaffold_3	AUGUSTUS	intron	67926579	67928811	1.0	+	.	ID=g12079.t1.intron9;Parent=g12079.t1
HiC_scaffold_3	AUGUSTUS	exon	67928812	67928925	.	+	.	ID=g12079.t1.exon10;Parent=g12079.t1
HiC_scaffold_3	AUGUSTUS	CDS	67928812	67928925	1.0	+	0	ID=g12079.t1.CDS10;Parent=g12079.t1
HiC_scaffold_3	AUGUSTUS	intron	67928926	67931279	1.0	+	.	ID=g12079.t1.intron10;Parent=g12079.t1
HiC_scaffold_3	AUGUSTUS	exon	67931280	67931420	.	+	.	ID=g12079.t1.exon11;Parent=g12079.t1
HiC_scaffold_3	AUGUSTUS	CDS	67931280	67931420	1.0	+	0	ID=g12079.t1.CDS11;Parent=g12079.t1
HiC_scaffold_3	AUGUSTUS	stop_codon	67931418	67931420	.	+	0	ID=g12079.t1.stop1;Parent=g12079.t1
HiC_scaffold_3	AUGUSTUS	start_codon	68038672	68038674	.	+	0	ID=g12080.t1.start1;Parent=g12080.t1
HiC_scaffold_3	AUGUSTUS	start_codon	68038672	68038674	.	+	0	ID=g12080.t2.start1;Parent=g12080.t2
HiC_scaffold_3	AUGUSTUS	exon	68038672	68038736	.	+	.	ID=g12080.t1.exon1;Parent=g12080.t1
HiC_scaffold_3	AUGUSTUS	exon	68038672	68038736	.	+	.	ID=g12080.t2.exon1;Parent=g12080.t2
HiC_scaffold_3	AUGUSTUS	CDS	68038672	68038736	1.0	+	0	ID=g12080.t1.CDS1;Parent=g12080.t1
HiC_scaffold_3	AUGUSTUS	CDS	68038672	68038736	1.0	+	0	ID=g12080.t2.CDS1;Parent=g12080.t2
HiC_scaffold_3	AUGUSTUS	gene	68038672	68334475	.	+	.	ID=g12080
HiC_scaffold_3	AUGUSTUS	mRNA	68038672	68334475	1.0	+	.	ID=g12080.t1;Parent=g12080;em_target=9668.ENSMPUP00000000850;em_score=2331.6;em_evalue=0.0;em_tcov=.;em_OGs=KOG3629@1|root,KOG2378@2759|Eukaryota,39DVR@33154|Opisthokonta,3BBRB@33208|Metazoa,3CTHF@33213|Bilateria,487PJ@7711|Chordata,48W6Z@7742|Vertebrata,3JA55@40674|Mammalia,3ETTV@33554|Carnivora;em_COG_cat=T;em_desc=Rap guanine nucleotide exchange factor;em_max_annot_lvl=33208|Metazoa;em_Preferred_name=RAPGEF4;em_KEGG_ko=ko:K04351;em_KEGG_Pathway=ko04015,ko04024,ko04072,ko04261,ko04670,ko04911,map04015,map04024,map04072,map04261,map04670,map04911;em_BRITE=ko00000,ko00001,ko04131;em_PFAMs=DEP,RasGEF,RasGEF_N,cNMP_binding;em_GOs=GO:0000166,GO:0001750,GO:0001917,GO:0002790,GO:0002791,GO:0002793,GO:0003674,GO:0005085,GO:0005088,GO:0005488,GO:0005515,GO:0005575,GO:0005622,GO:0005623,GO:0005737,GO:0005829,GO:0005886,GO:0005903,GO:0005929,GO:0006810,GO:0006887,GO:0007154,GO:0007165,GO:0007186,GO:0007267,GO:0007275,GO:0007399,GO:0007417,GO:0007420,GO:0007507,GO:0008104,GO:0008150,GO:0009306,GO:0009719,GO:0009888,GO:0009914,GO:0009966,GO:0009987,GO:0010033,GO:0010646,GO:0010647,GO:0010648,GO:0010817,GO:0010975,GO:0014070,GO:0014910,GO:0014911,GO:0015031,GO:0015833,GO:0016020,GO:0016192,GO:0016323,GO:0016324,GO:0017016,GO:0017076,GO:0017156,GO:0017157,GO:0019899,GO:0019932,GO:0019933,GO:0019935,GO:0021510,GO:0022008,GO:0023051,GO:0023052,GO:0023056,GO:0023057,GO:0023061,GO:0030072,GO:0030073,GO:0030154,GO:0030334,GO:0030335,GO:0030424,GO:0030425,GO:0030426,GO:0030427,GO:0030551,GO:0030552,GO:0030554,GO:0031267,GO:0031344,GO:0031644,GO:0031646,GO:0032487,GO:0032501,GO:0032502,GO:0032553,GO:0032555,GO:0032559,GO:0032879,GO:0032880,GO:0032940,GO:0032991,GO:0033036,GO:0033267,GO:0035556,GO:0036094,GO:0036477,GO:0040012,GO:0040017,GO:0042221,GO:0042391,GO:0042886,GO:0042995,GO:0043005,GO:0043025,GO:0043167,GO:0043168,GO:0043197,GO:0043226,GO:0043679,GO:0044057,GO:0044297,GO:0044306,GO:0044309,GO:0044316,GO:0044422,GO:0044424,GO:0044425,GO:0044441,GO:0044444,GO:0044456,GO:0044459,GO:0044463,GO:0044464,GO:0044877,GO:0045055,GO:0045177,GO:0045184,GO:0045202,GO:0045595,GO:0045664,GO:0045760,GO:0046578,GO:0046879,GO:0046883,GO:0046903,GO:0048513,GO:0048518,GO:0048519,GO:0048522,GO:0048523,GO:0048583,GO:0048699,GO:0048731,GO:0048856,GO:0048869,GO:0050708,GO:0050714,GO:0050767,GO:0050773,GO:0050789,GO:0050793,GO:0050794,GO:0050796,GO:0050804,GO:0050805,GO:0050896,GO:0051020,GO:0051046,GO:0051047,GO:0051049,GO:0051050,GO:0051056,GO:0051128,GO:0051179,GO:0051222,GO:0051223,GO:0051234,GO:0051239,GO:0051240,GO:0051270,GO:0051272,GO:0051716,GO:0051960,GO:0051969,GO:0051971,GO:0060076,GO:0060284,GO:0060322,GO:0060627,GO:0061548,GO:0065007,GO:0065008,GO:0065009,GO:0070201,GO:0070848,GO:0070887,GO:0071310,GO:0071363,GO:0071495,GO:0071702,GO:0071705,GO:0071944,GO:0072359,GO:0090087,GO:0090276,GO:0097159,GO:0097367,GO:0097447,GO:0097458,GO:0097730,GO:0097731,GO:0097733,GO:0098590,GO:0098772,GO:0098793,GO:0098794,GO:0098862,GO:0098900,GO:0098908,GO:0099177,GO:0120025,GO:0120035,GO:0120038,GO:0150034,GO:1901265,GO:1901363,GO:1901423,GO:1902531,GO:1903530,GO:1903532,GO:1904457,GO:1904951,GO:1990089,GO:1990090,GO:2000026,GO:2000145,GO:2000147
HiC_scaffold_3	AUGUSTUS	mRNA	68038672	68334475	1.0	+	.	ID=g12080.t2;Parent=g12080;em_target=9668.ENSMPUP00000000850;em_score=2265.2;em_evalue=0.0;em_tcov=.;em_OGs=KOG3629@1|root,KOG2378@2759|Eukaryota,39DVR@33154|Opisthokonta,3BBRB@33208|Metazoa,3CTHF@33213|Bilateria,487PJ@7711|Chordata,48W6Z@7742|Vertebrata,3JA55@40674|Mammalia,3ETTV@33554|Carnivora;em_COG_cat=T;em_desc=Rap guanine nucleotide exchange factor;em_max_annot_lvl=33208|Metazoa;em_Preferred_name=RAPGEF4;em_KEGG_ko=ko:K04351;em_KEGG_Pathway=ko04015,ko04024,ko04072,ko04261,ko04670,ko04911,map04015,map04024,map04072,map04261,map04670,map04911;em_BRITE=ko00000,ko00001,ko04131;em_PFAMs=DEP,RasGEF,RasGEF_N,cNMP_binding;em_GOs=GO:0000166,GO:0001750,GO:0001917,GO:0002790,GO:0002791,GO:0002793,GO:0003674,GO:0005085,GO:0005088,GO:0005488,GO:0005515,GO:0005575,GO:0005622,GO:0005623,GO:0005737,GO:0005829,GO:0005886,GO:0005903,GO:0005929,GO:0006810,GO:0006887,GO:0007154,GO:0007165,GO:0007186,GO:0007267,GO:0007275,GO:0007399,GO:0007417,GO:0007420,GO:0007507,GO:0008104,GO:0008150,GO:0009306,GO:0009719,GO:0009888,GO:0009914,GO:0009966,GO:0009987,GO:0010033,GO:0010646,GO:0010647,GO:0010648,GO:0010817,GO:0010975,GO:0014070,GO:0014910,GO:0014911,GO:0015031,GO:0015833,GO:0016020,GO:0016192,GO:0016323,GO:0016324,GO:0017016,GO:0017076,GO:0017156,GO:0017157,GO:0019899,GO:0019932,GO:0019933,GO:0019935,GO:0021510,GO:0022008,GO:0023051,GO:0023052,GO:0023056,GO:0023057,GO:0023061,GO:0030072,GO:0030073,GO:0030154,GO:0030334,GO:0030335,GO:0030424,GO:0030425,GO:0030426,GO:0030427,GO:0030551,GO:0030552,GO:0030554,GO:0031267,GO:0031344,GO:0031644,GO:0031646,GO:0032487,GO:0032501,GO:0032502,GO:0032553,GO:0032555,GO:0032559,GO:0032879,GO:0032880,GO:0032940,GO:0032991,GO:0033036,GO:0033267,GO:0035556,GO:0036094,GO:0036477,GO:0040012,GO:0040017,GO:0042221,GO:0042391,GO:0042886,GO:0042995,GO:0043005,GO:0043025,GO:0043167,GO:0043168,GO:0043197,GO:0043226,GO:0043679,GO:0044057,GO:0044297,GO:0044306,GO:0044309,GO:0044316,GO:0044422,GO:0044424,GO:0044425,GO:0044441,GO:0044444,GO:0044456,GO:0044459,GO:0044463,GO:0044464,GO:0044877,GO:0045055,GO:0045177,GO:0045184,GO:0045202,GO:0045595,GO:0045664,GO:0045760,GO:0046578,GO:0046879,GO:0046883,GO:0046903,GO:0048513,GO:0048518,GO:0048519,GO:0048522,GO:0048523,GO:0048583,GO:0048699,GO:0048731,GO:0048856,GO:0048869,GO:0050708,GO:0050714,GO:0050767,GO:0050773,GO:0050789,GO:0050793,GO:0050794,GO:0050796,GO:0050804,GO:0050805,GO:0050896,GO:0051020,GO:0051046,GO:0051047,GO:0051049,GO:0051050,GO:0051056,GO:0051128,GO:0051179,GO:0051222,GO:0051223,GO:0051234,GO:0051239,GO:0051240,GO:0051270,GO:0051272,GO:0051716,GO:0051960,GO:0051969,GO:0051971,GO:0060076,GO:0060284,GO:0060322,GO:0060627,GO:0061548,GO:0065007,GO:0065008,GO:0065009,GO:0070201,GO:0070848,GO:0070887,GO:0071310,GO:0071363,GO:0071495,GO:0071702,GO:0071705,GO:0071944,GO:0072359,GO:0090087,GO:0090276,GO:0097159,GO:0097367,GO:0097447,GO:0097458,GO:0097730,GO:0097731,GO:0097733,GO:0098590,GO:0098772,GO:0098793,GO:0098794,GO:0098862,GO:0098900,GO:0098908,GO:0099177,GO:0120025,GO:0120035,GO:0120038,GO:0150034,GO:1901265,GO:1901363,GO:1901423,GO:1902531,GO:1903530,GO:1903532,GO:1904457,GO:1904951,GO:1990089,GO:1990090,GO:2000026,GO:2000145,GO:2000147
HiC_scaffold_3	AUGUSTUS	intron	68038737	68101369	1.0	+	.	ID=g12080.t1.intron1;Parent=g12080.t1
HiC_scaffold_3	AUGUSTUS	intron	68038737	68101369	1.0	+	.	ID=g12080.t2.intron1;Parent=g12080.t2
HiC_scaffold_3	AUGUSTUS	exon	68101370	68101512	.	+	.	ID=g12080.t1.exon2;Parent=g12080.t1
HiC_scaffold_3	AUGUSTUS	exon	68101370	68101512	.	+	.	ID=g12080.t2.exon2;Parent=g12080.t2
HiC_scaffold_3	AUGUSTUS	CDS	68101370	68101512	1.0	+	1	ID=g12080.t1.CDS2;Parent=g12080.t1
HiC_scaffold_3	AUGUSTUS	CDS	68101370	68101512	1.0	+	1	ID=g12080.t2.CDS2;Parent=g12080.t2
HiC_scaffold_3	AUGUSTUS	intron	68101513	68104838	1.0	+	.	ID=g12080.t1.intron2;Parent=g12080.t1
HiC_scaffold_3	AUGUSTUS	intron	68101513	68104838	1.0	+	.	ID=g12080.t2.intron2;Parent=g12080.t2
HiC_scaffold_3	AUGUSTUS	exon	68104839	68104927	.	+	.	ID=g12080.t1.exon3;Parent=g12080.t1
HiC_scaffold_3	AUGUSTUS	exon	68104839	68104927	.	+	.	ID=g12080.t2.exon3;Parent=g12080.t2
HiC_scaffold_3	AUGUSTUS	CDS	68104839	68104927	1.0	+	2	ID=g12080.t1.CDS3;Parent=g12080.t1
HiC_scaffold_3	AUGUSTUS	CDS	68104839	68104927	1.0	+	2	ID=g12080.t2.CDS3;Parent=g12080.t2
HiC_scaffold_3	AUGUSTUS	intron	68104928	68120342	1.0	+	.	ID=g12080.t1.intron3;Parent=g12080.t1
HiC_scaffold_3	AUGUSTUS	intron	68104928	68120342	1.0	+	.	ID=g12080.t2.intron3;Parent=g12080.t2
HiC_scaffold_3	AUGUSTUS	exon	68120343	68120489	.	+	.	ID=g12080.t1.exon4;Parent=g12080.t1
HiC_scaffold_3	AUGUSTUS	exon	68120343	68120489	.	+	.	ID=g12080.t2.exon4;Parent=g12080.t2
HiC_scaffold_3	AUGUSTUS	CDS	68120343	68120489	1.0	+	0	ID=g12080.t1.CDS4;Parent=g12080.t1
HiC_scaffold_3	AUGUSTUS	CDS	68120343	68120489	1.0	+	0	ID=g12080.t2.CDS4;Parent=g12080.t2
HiC_scaffold_3	AUGUSTUS	intron	68120490	68212566	1.0	+	.	ID=g12080.t1.intron4;Parent=g12080.t1
HiC_scaffold_3	AUGUSTUS	intron	68120490	68212566	1.0	+	.	ID=g12080.t2.intron4;Parent=g12080.t2
HiC_scaffold_3	gmst	start_codon	68150984	68150986	234.206045	+	0	ID=g12080.t3.start1;Parent=g12080.t3
HiC_scaffold_3	gmst	CDS	68150984	68151001	234.206045	+	0	ID=g12080.t3.CDS1;Parent=g12080.t3
HiC_scaffold_3	gmst	exon	68150984	68151001	234.206045	+	0	ID=g12080.t3.exon1;Parent=g12080.t3
HiC_scaffold_3	gmst	mRNA	68150984	68334475	.	+	.	ID=g12080.t3;Parent=g12080;em_target=9668.ENSMPUP00000000850;em_score=2036.6;em_evalue=0.0;em_tcov=.;em_OGs=KOG3629@1|root,KOG2378@2759|Eukaryota,39DVR@33154|Opisthokonta,3BBRB@33208|Metazoa,3CTHF@33213|Bilateria,487PJ@7711|Chordata,48W6Z@7742|Vertebrata,3JA55@40674|Mammalia,3ETTV@33554|Carnivora;em_COG_cat=T;em_desc=Rap guanine nucleotide exchange factor;em_max_annot_lvl=33208|Metazoa;em_Preferred_name=RAPGEF4;em_KEGG_ko=ko:K04351;em_KEGG_Pathway=ko04015,ko04024,ko04072,ko04261,ko04670,ko04911,map04015,map04024,map04072,map04261,map04670,map04911;em_BRITE=ko00000,ko00001,ko04131;em_PFAMs=DEP,RasGEF,RasGEF_N,cNMP_binding;em_GOs=GO:0000166,GO:0001750,GO:0001917,GO:0002790,GO:0002791,GO:0002793,GO:0003674,GO:0005085,GO:0005088,GO:0005488,GO:0005515,GO:0005575,GO:0005622,GO:0005623,GO:0005737,GO:0005829,GO:0005886,GO:0005903,GO:0005929,GO:0006810,GO:0006887,GO:0007154,GO:0007165,GO:0007186,GO:0007267,GO:0007275,GO:0007399,GO:0007417,GO:0007420,GO:0007507,GO:0008104,GO:0008150,GO:0009306,GO:0009719,GO:0009888,GO:0009914,GO:0009966,GO:0009987,GO:0010033,GO:0010646,GO:0010647,GO:0010648,GO:0010817,GO:0010975,GO:0014070,GO:0014910,GO:0014911,GO:0015031,GO:0015833,GO:0016020,GO:0016192,GO:0016323,GO:0016324,GO:0017016,GO:0017076,GO:0017156,GO:0017157,GO:0019899,GO:0019932,GO:0019933,GO:0019935,GO:0021510,GO:0022008,GO:0023051,GO:0023052,GO:0023056,GO:0023057,GO:0023061,GO:0030072,GO:0030073,GO:0030154,GO:0030334,GO:0030335,GO:0030424,GO:0030425,GO:0030426,GO:0030427,GO:0030551,GO:0030552,GO:0030554,GO:0031267,GO:0031344,GO:0031644,GO:0031646,GO:0032487,GO:0032501,GO:0032502,GO:0032553,GO:0032555,GO:0032559,GO:0032879,GO:0032880,GO:0032940,GO:0032991,GO:0033036,GO:0033267,GO:0035556,GO:0036094,GO:0036477,GO:0040012,GO:0040017,GO:0042221,GO:0042391,GO:0042886,GO:0042995,GO:0043005,GO:0043025,GO:0043167,GO:0043168,GO:0043197,GO:0043226,GO:0043679,GO:0044057,GO:0044297,GO:0044306,GO:0044309,GO:0044316,GO:0044422,GO:0044424,GO:0044425,GO:0044441,GO:0044444,GO:0044456,GO:0044459,GO:0044463,GO:0044464,GO:0044877,GO:0045055,GO:0045177,GO:0045184,GO:0045202,GO:0045595,GO:0045664,GO:0045760,GO:0046578,GO:0046879,GO:0046883,GO:0046903,GO:0048513,GO:0048518,GO:0048519,GO:0048522,GO:0048523,GO:0048583,GO:0048699,GO:0048731,GO:0048856,GO:0048869,GO:0050708,GO:0050714,GO:0050767,GO:0050773,GO:0050789,GO:0050793,GO:0050794,GO:0050796,GO:0050804,GO:0050805,GO:0050896,GO:0051020,GO:0051046,GO:0051047,GO:0051049,GO:0051050,GO:0051056,GO:0051128,GO:0051179,GO:0051222,GO:0051223,GO:0051234,GO:0051239,GO:0051240,GO:0051270,GO:0051272,GO:0051716,GO:0051960,GO:0051969,GO:0051971,GO:0060076,GO:0060284,GO:0060322,GO:0060627,GO:0061548,GO:0065007,GO:0065008,GO:0065009,GO:0070201,GO:0070848,GO:0070887,GO:0071310,GO:0071363,GO:0071495,GO:0071702,GO:0071705,GO:0071944,GO:0072359,GO:0090087,GO:0090276,GO:0097159,GO:0097367,GO:0097447,GO:0097458,GO:0097730,GO:0097731,GO:0097733,GO:0098590,GO:0098772,GO:0098793,GO:0098794,GO:0098862,GO:0098900,GO:0098908,GO:0099177,GO:0120025,GO:0120035,GO:0120038,GO:0150034,GO:1901265,GO:1901363,GO:1901423,GO:1902531,GO:1903530,GO:1903532,GO:1904457,GO:1904951,GO:1990089,GO:1990090,GO:2000026,GO:2000145,GO:2000147
HiC_scaffold_3	gmst	intron	68151002	68212566	234.206045	+	0	ID=g12080.t3.intron1;Parent=g12080.t3
HiC_scaffold_3	AUGUSTUS	exon	68212567	68212639	.	+	.	ID=g12080.t1.exon5;Parent=g12080.t1
HiC_scaffold_3	AUGUSTUS	exon	68212567	68212639	.	+	.	ID=g12080.t2.exon5;Parent=g12080.t2
HiC_scaffold_3	AUGUSTUS	CDS	68212567	68212639	1.0	+	0	ID=g12080.t1.CDS5;Parent=g12080.t1
HiC_scaffold_3	AUGUSTUS	CDS	68212567	68212639	1.0	+	0	ID=g12080.t2.CDS5;Parent=g12080.t2
HiC_scaffold_3	gmst	CDS	68212567	68212639	234.206045	+	0	ID=g12080.t3.CDS2;Parent=g12080.t3
HiC_scaffold_3	gmst	exon	68212567	68212639	234.206045	+	0	ID=g12080.t3.exon2;Parent=g12080.t3
HiC_scaffold_3	AUGUSTUS	intron	68212640	68216855	1.0	+	.	ID=g12080.t1.intron5;Parent=g12080.t1
HiC_scaffold_3	AUGUSTUS	intron	68212640	68216855	1.0	+	.	ID=g12080.t2.intron5;Parent=g12080.t2
HiC_scaffold_3	gmst	intron	68212640	68216855	234.206045	+	0	ID=g12080.t3.intron2;Parent=g12080.t3
HiC_scaffold_3	AUGUSTUS	exon	68216856	68216875	.	+	.	ID=g12080.t1.exon6;Parent=g12080.t1
HiC_scaffold_3	AUGUSTUS	exon	68216856	68216875	.	+	.	ID=g12080.t2.exon6;Parent=g12080.t2
HiC_scaffold_3	AUGUSTUS	CDS	68216856	68216875	1.0	+	2	ID=g12080.t1.CDS6;Parent=g12080.t1
HiC_scaffold_3	AUGUSTUS	CDS	68216856	68216875	1.0	+	2	ID=g12080.t2.CDS6;Parent=g12080.t2
HiC_scaffold_3	gmst	CDS	68216856	68216875	234.206045	+	2	ID=g12080.t3.CDS3;Parent=g12080.t3
HiC_scaffold_3	gmst	exon	68216856	68216875	234.206045	+	2	ID=g12080.t3.exon3;Parent=g12080.t3
HiC_scaffold_3	AUGUSTUS	intron	68216876	68250096	1.0	+	.	ID=g12080.t1.intron6;Parent=g12080.t1
HiC_scaffold_3	gmst	intron	68216876	68250096	234.206045	+	0	ID=g12080.t3.intron3;Parent=g12080.t3
HiC_scaffold_3	AUGUSTUS	intron	68216876	68250472	1.0	+	.	ID=g12080.t2.intron6;Parent=g12080.t2
HiC_scaffold_3	AUGUSTUS	exon	68250097	68250150	.	+	.	ID=g12080.t1.exon7;Parent=g12080.t1
HiC_scaffold_3	AUGUSTUS	CDS	68250097	68250150	1.0	+	0	ID=g12080.t1.CDS7;Parent=g12080.t1
HiC_scaffold_3	gmst	CDS	68250097	68250150	234.206045	+	0	ID=g12080.t3.CDS4;Parent=g12080.t3
HiC_scaffold_3	gmst	exon	68250097	68250150	234.206045	+	0	ID=g12080.t3.exon4;Parent=g12080.t3
HiC_scaffold_3	AUGUSTUS	intron	68250151	68250472	1.0	+	.	ID=g12080.t1.intron7;Parent=g12080.t1
HiC_scaffold_3	gmst	intron	68250151	68250472	234.206045	+	0	ID=g12080.t3.intron4;Parent=g12080.t3
HiC_scaffold_3	AUGUSTUS	exon	68250473	68250579	.	+	.	ID=g12080.t1.exon8;Parent=g12080.t1
HiC_scaffold_3	AUGUSTUS	exon	68250473	68250579	.	+	.	ID=g12080.t2.exon7;Parent=g12080.t2
HiC_scaffold_3	AUGUSTUS	CDS	68250473	68250579	1.0	+	0	ID=g12080.t1.CDS8;Parent=g12080.t1
HiC_scaffold_3	AUGUSTUS	CDS	68250473	68250579	1.0	+	0	ID=g12080.t2.CDS7;Parent=g12080.t2
HiC_scaffold_3	gmst	CDS	68250473	68250579	234.206045	+	0	ID=g12080.t3.CDS5;Parent=g12080.t3
HiC_scaffold_3	gmst	exon	68250473	68250579	234.206045	+	0	ID=g12080.t3.exon5;Parent=g12080.t3
HiC_scaffold_3	AUGUSTUS	intron	68250580	68254311	1.0	+	.	ID=g12080.t1.intron8;Parent=g12080.t1
HiC_scaffold_3	AUGUSTUS	intron	68250580	68254311	1.0	+	.	ID=g12080.t2.intron7;Parent=g12080.t2
HiC_scaffold_3	gmst	intron	68250580	68254311	234.206045	+	0	ID=g12080.t3.intron5;Parent=g12080.t3
HiC_scaffold_3	AUGUSTUS	exon	68254312	68254433	.	+	.	ID=g12080.t1.exon9;Parent=g12080.t1
HiC_scaffold_3	AUGUSTUS	exon	68254312	68254433	.	+	.	ID=g12080.t2.exon8;Parent=g12080.t2
HiC_scaffold_3	AUGUSTUS	CDS	68254312	68254433	1.0	+	1	ID=g12080.t1.CDS9;Parent=g12080.t1
HiC_scaffold_3	AUGUSTUS	CDS	68254312	68254433	1.0	+	1	ID=g12080.t2.CDS8;Parent=g12080.t2
HiC_scaffold_3	gmst	CDS	68254312	68254433	234.206045	+	1	ID=g12080.t3.CDS6;Parent=g12080.t3
HiC_scaffold_3	gmst	exon	68254312	68254433	234.206045	+	1	ID=g12080.t3.exon6;Parent=g12080.t3
HiC_scaffold_3	AUGUSTUS	intron	68254434	68255749	1.0	+	.	ID=g12080.t1.intron9;Parent=g12080.t1
HiC_scaffold_3	AUGUSTUS	intron	68254434	68255749	1.0	+	.	ID=g12080.t2.intron8;Parent=g12080.t2
HiC_scaffold_3	gmst	intron	68254434	68255749	234.206045	+	0	ID=g12080.t3.intron6;Parent=g12080.t3
HiC_scaffold_3	AUGUSTUS	exon	68255750	68255933	.	+	.	ID=g12080.t1.exon10;Parent=g12080.t1
HiC_scaffold_3	AUGUSTUS	exon	68255750	68255933	.	+	.	ID=g12080.t2.exon9;Parent=g12080.t2
HiC_scaffold_3	AUGUSTUS	CDS	68255750	68255933	1.0	+	2	ID=g12080.t1.CDS10;Parent=g12080.t1
HiC_scaffold_3	AUGUSTUS	CDS	68255750	68255933	1.0	+	2	ID=g12080.t2.CDS9;Parent=g12080.t2
HiC_scaffold_3	gmst	CDS	68255750	68255933	234.206045	+	2	ID=g12080.t3.CDS7;Parent=g12080.t3
HiC_scaffold_3	gmst	exon	68255750	68255933	234.206045	+	2	ID=g12080.t3.exon7;Parent=g12080.t3
HiC_scaffold_3	AUGUSTUS	intron	68255934	68269961	1.0	+	.	ID=g12080.t1.intron10;Parent=g12080.t1
HiC_scaffold_3	AUGUSTUS	intron	68255934	68269961	1.0	+	.	ID=g12080.t2.intron9;Parent=g12080.t2
HiC_scaffold_3	gmst	intron	68255934	68269961	234.206045	+	0	ID=g12080.t3.intron7;Parent=g12080.t3
HiC_scaffold_3	AUGUSTUS	exon	68269962	68270046	.	+	.	ID=g12080.t1.exon11;Parent=g12080.t1
HiC_scaffold_3	AUGUSTUS	exon	68269962	68270046	.	+	.	ID=g12080.t2.exon10;Parent=g12080.t2
HiC_scaffold_3	AUGUSTUS	CDS	68269962	68270046	1.0	+	1	ID=g12080.t1.CDS11;Parent=g12080.t1
HiC_scaffold_3	AUGUSTUS	CDS	68269962	68270046	1.0	+	1	ID=g12080.t2.CDS10;Parent=g12080.t2
HiC_scaffold_3	gmst	CDS	68269962	68270046	234.206045	+	1	ID=g12080.t3.CDS8;Parent=g12080.t3
HiC_scaffold_3	gmst	exon	68269962	68270046	234.206045	+	1	ID=g12080.t3.exon8;Parent=g12080.t3
HiC_scaffold_3	AUGUSTUS	intron	68270047	68271876	1.0	+	.	ID=g12080.t1.intron11;Parent=g12080.t1
HiC_scaffold_3	AUGUSTUS	intron	68270047	68271876	1.0	+	.	ID=g12080.t2.intron10;Parent=g12080.t2
HiC_scaffold_3	gmst	intron	68270047	68271876	234.206045	+	0	ID=g12080.t3.intron8;Parent=g12080.t3
HiC_scaffold_3	AUGUSTUS	exon	68271877	68271937	.	+	.	ID=g12080.t1.exon12;Parent=g12080.t1
HiC_scaffold_3	AUGUSTUS	exon	68271877	68271937	.	+	.	ID=g12080.t2.exon11;Parent=g12080.t2
HiC_scaffold_3	AUGUSTUS	CDS	68271877	68271937	1.0	+	0	ID=g12080.t1.CDS12;Parent=g12080.t1
HiC_scaffold_3	AUGUSTUS	CDS	68271877	68271937	1.0	+	0	ID=g12080.t2.CDS11;Parent=g12080.t2
HiC_scaffold_3	gmst	CDS	68271877	68271937	234.206045	+	0	ID=g12080.t3.CDS9;Parent=g12080.t3
HiC_scaffold_3	gmst	exon	68271877	68271937	234.206045	+	0	ID=g12080.t3.exon9;Parent=g12080.t3
HiC_scaffold_3	AUGUSTUS	intron	68271938	68274277	1.0	+	.	ID=g12080.t1.intron12;Parent=g12080.t1
HiC_scaffold_3	AUGUSTUS	intron	68271938	68274277	1.0	+	.	ID=g12080.t2.intron11;Parent=g12080.t2
HiC_scaffold_3	gmst	intron	68271938	68274277	234.206045	+	0	ID=g12080.t3.intron9;Parent=g12080.t3
HiC_scaffold_3	AUGUSTUS	exon	68274278	68274354	.	+	.	ID=g12080.t1.exon13;Parent=g12080.t1
HiC_scaffold_3	AUGUSTUS	exon	68274278	68274354	.	+	.	ID=g12080.t2.exon12;Parent=g12080.t2
HiC_scaffold_3	AUGUSTUS	CDS	68274278	68274354	1.0	+	2	ID=g12080.t1.CDS13;Parent=g12080.t1
HiC_scaffold_3	AUGUSTUS	CDS	68274278	68274354	1.0	+	2	ID=g12080.t2.CDS12;Parent=g12080.t2
HiC_scaffold_3	gmst	CDS	68274278	68274354	234.206045	+	2	ID=g12080.t3.CDS10;Parent=g12080.t3
HiC_scaffold_3	gmst	exon	68274278	68274354	234.206045	+	2	ID=g12080.t3.exon10;Parent=g12080.t3
HiC_scaffold_3	AUGUSTUS	intron	68274355	68274802	1.0	+	.	ID=g12080.t1.intron13;Parent=g12080.t1
HiC_scaffold_3	AUGUSTUS	intron	68274355	68274802	1.0	+	.	ID=g12080.t2.intron12;Parent=g12080.t2
HiC_scaffold_3	gmst	intron	68274355	68274802	234.206045	+	0	ID=g12080.t3.intron10;Parent=g12080.t3
HiC_scaffold_3	AUGUSTUS	exon	68274803	68274949	.	+	.	ID=g12080.t1.exon14;Parent=g12080.t1
HiC_scaffold_3	AUGUSTUS	exon	68274803	68274949	.	+	.	ID=g12080.t2.exon13;Parent=g12080.t2
HiC_scaffold_3	AUGUSTUS	CDS	68274803	68274949	1.0	+	0	ID=g12080.t1.CDS14;Parent=g12080.t1
HiC_scaffold_3	AUGUSTUS	CDS	68274803	68274949	1.0	+	0	ID=g12080.t2.CDS13;Parent=g12080.t2
HiC_scaffold_3	gmst	CDS	68274803	68274949	234.206045	+	0	ID=g12080.t3.CDS11;Parent=g12080.t3
HiC_scaffold_3	gmst	exon	68274803	68274949	234.206045	+	0	ID=g12080.t3.exon11;Parent=g12080.t3
HiC_scaffold_3	AUGUSTUS	intron	68274950	68276856	1.0	+	.	ID=g12080.t1.intron14;Parent=g12080.t1
HiC_scaffold_3	AUGUSTUS	intron	68274950	68276856	1.0	+	.	ID=g12080.t2.intron13;Parent=g12080.t2
HiC_scaffold_3	gmst	intron	68274950	68276856	234.206045	+	0	ID=g12080.t3.intron11;Parent=g12080.t3
HiC_scaffold_3	AUGUSTUS	exon	68276857	68276972	.	+	.	ID=g12080.t1.exon15;Parent=g12080.t1
HiC_scaffold_3	AUGUSTUS	exon	68276857	68276972	.	+	.	ID=g12080.t2.exon14;Parent=g12080.t2
HiC_scaffold_3	AUGUSTUS	CDS	68276857	68276972	1.0	+	0	ID=g12080.t1.CDS15;Parent=g12080.t1
HiC_scaffold_3	AUGUSTUS	CDS	68276857	68276972	1.0	+	0	ID=g12080.t2.CDS14;Parent=g12080.t2
HiC_scaffold_3	gmst	CDS	68276857	68276972	234.206045	+	0	ID=g12080.t3.CDS12;Parent=g12080.t3
HiC_scaffold_3	gmst	exon	68276857	68276972	234.206045	+	0	ID=g12080.t3.exon12;Parent=g12080.t3
HiC_scaffold_3	AUGUSTUS	intron	68276973	68282258	1.0	+	.	ID=g12080.t1.intron15;Parent=g12080.t1
HiC_scaffold_3	AUGUSTUS	intron	68276973	68282258	1.0	+	.	ID=g12080.t2.intron14;Parent=g12080.t2
HiC_scaffold_3	gmst	intron	68276973	68282258	234.206045	+	0	ID=g12080.t3.intron12;Parent=g12080.t3
HiC_scaffold_3	AUGUSTUS	exon	68282259	68282347	.	+	.	ID=g12080.t1.exon16;Parent=g12080.t1
HiC_scaffold_3	AUGUSTUS	exon	68282259	68282347	.	+	.	ID=g12080.t2.exon15;Parent=g12080.t2
HiC_scaffold_3	AUGUSTUS	CDS	68282259	68282347	1.0	+	1	ID=g12080.t1.CDS16;Parent=g12080.t1
HiC_scaffold_3	AUGUSTUS	CDS	68282259	68282347	1.0	+	1	ID=g12080.t2.CDS15;Parent=g12080.t2
HiC_scaffold_3	gmst	CDS	68282259	68282347	234.206045	+	1	ID=g12080.t3.CDS13;Parent=g12080.t3
HiC_scaffold_3	gmst	exon	68282259	68282347	234.206045	+	1	ID=g12080.t3.exon13;Parent=g12080.t3
HiC_scaffold_3	AUGUSTUS	intron	68282348	68286304	1.0	+	.	ID=g12080.t1.intron16;Parent=g12080.t1
HiC_scaffold_3	AUGUSTUS	intron	68282348	68286304	1.0	+	.	ID=g12080.t2.intron15;Parent=g12080.t2
HiC_scaffold_3	gmst	intron	68282348	68286304	234.206045	+	0	ID=g12080.t3.intron13;Parent=g12080.t3
HiC_scaffold_3	AUGUSTUS	exon	68286305	68286383	.	+	.	ID=g12080.t1.exon17;Parent=g12080.t1
HiC_scaffold_3	AUGUSTUS	exon	68286305	68286383	.	+	.	ID=g12080.t2.exon16;Parent=g12080.t2
HiC_scaffold_3	AUGUSTUS	CDS	68286305	68286383	1.0	+	2	ID=g12080.t1.CDS17;Parent=g12080.t1
HiC_scaffold_3	AUGUSTUS	CDS	68286305	68286383	1.0	+	2	ID=g12080.t2.CDS16;Parent=g12080.t2
HiC_scaffold_3	gmst	CDS	68286305	68286383	234.206045	+	2	ID=g12080.t3.CDS14;Parent=g12080.t3
HiC_scaffold_3	gmst	exon	68286305	68286383	234.206045	+	2	ID=g12080.t3.exon14;Parent=g12080.t3
HiC_scaffold_3	AUGUSTUS	intron	68286384	68299875	1.0	+	.	ID=g12080.t1.intron17;Parent=g12080.t1
HiC_scaffold_3	AUGUSTUS	intron	68286384	68299875	1.0	+	.	ID=g12080.t2.intron16;Parent=g12080.t2
HiC_scaffold_3	gmst	intron	68286384	68299875	234.206045	+	0	ID=g12080.t3.intron14;Parent=g12080.t3
HiC_scaffold_3	AUGUSTUS	exon	68299876	68300026	.	+	.	ID=g12080.t1.exon18;Parent=g12080.t1
HiC_scaffold_3	AUGUSTUS	exon	68299876	68300026	.	+	.	ID=g12080.t2.exon17;Parent=g12080.t2
HiC_scaffold_3	AUGUSTUS	CDS	68299876	68300026	1.0	+	1	ID=g12080.t1.CDS18;Parent=g12080.t1
HiC_scaffold_3	AUGUSTUS	CDS	68299876	68300026	1.0	+	1	ID=g12080.t2.CDS17;Parent=g12080.t2
HiC_scaffold_3	gmst	CDS	68299876	68300026	234.206045	+	1	ID=g12080.t3.CDS15;Parent=g12080.t3
HiC_scaffold_3	gmst	exon	68299876	68300026	234.206045	+	1	ID=g12080.t3.exon15;Parent=g12080.t3
HiC_scaffold_3	AUGUSTUS	intron	68300027	68301976	1.0	+	.	ID=g12080.t1.intron18;Parent=g12080.t1
HiC_scaffold_3	AUGUSTUS	intron	68300027	68301976	1.0	+	.	ID=g12080.t2.intron17;Parent=g12080.t2
HiC_scaffold_3	gmst	intron	68300027	68301976	234.206045	+	0	ID=g12080.t3.intron15;Parent=g12080.t3
HiC_scaffold_3	AUGUSTUS	exon	68301977	68302065	.	+	.	ID=g12080.t1.exon19;Parent=g12080.t1
HiC_scaffold_3	AUGUSTUS	exon	68301977	68302065	.	+	.	ID=g12080.t2.exon18;Parent=g12080.t2
HiC_scaffold_3	AUGUSTUS	CDS	68301977	68302065	1.0	+	0	ID=g12080.t1.CDS19;Parent=g12080.t1
HiC_scaffold_3	AUGUSTUS	CDS	68301977	68302065	1.0	+	0	ID=g12080.t2.CDS18;Parent=g12080.t2
HiC_scaffold_3	gmst	CDS	68301977	68302065	234.206045	+	0	ID=g12080.t3.CDS16;Parent=g12080.t3
HiC_scaffold_3	gmst	exon	68301977	68302065	234.206045	+	0	ID=g12080.t3.exon16;Parent=g12080.t3
HiC_scaffold_3	AUGUSTUS	intron	68302066	68302800	1.0	+	.	ID=g12080.t1.intron19;Parent=g12080.t1
HiC_scaffold_3	AUGUSTUS	intron	68302066	68302800	1.0	+	.	ID=g12080.t2.intron18;Parent=g12080.t2
HiC_scaffold_3	gmst	intron	68302066	68302800	234.206045	+	0	ID=g12080.t3.intron16;Parent=g12080.t3
HiC_scaffold_3	AUGUSTUS	exon	68302801	68302831	.	+	.	ID=g12080.t1.exon20;Parent=g12080.t1
HiC_scaffold_3	AUGUSTUS	exon	68302801	68302831	.	+	.	ID=g12080.t2.exon19;Parent=g12080.t2
HiC_scaffold_3	AUGUSTUS	CDS	68302801	68302831	1.0	+	1	ID=g12080.t1.CDS20;Parent=g12080.t1
HiC_scaffold_3	AUGUSTUS	CDS	68302801	68302831	1.0	+	1	ID=g12080.t2.CDS19;Parent=g12080.t2
HiC_scaffold_3	gmst	CDS	68302801	68302831	234.206045	+	1	ID=g12080.t3.CDS17;Parent=g12080.t3
HiC_scaffold_3	gmst	exon	68302801	68302831	234.206045	+	1	ID=g12080.t3.exon17;Parent=g12080.t3
HiC_scaffold_3	AUGUSTUS	intron	68302832	68303043	1.0	+	.	ID=g12080.t1.intron20;Parent=g12080.t1
HiC_scaffold_3	AUGUSTUS	intron	68302832	68303043	1.0	+	.	ID=g12080.t2.intron19;Parent=g12080.t2
HiC_scaffold_3	gmst	intron	68302832	68303043	234.206045	+	0	ID=g12080.t3.intron17;Parent=g12080.t3
HiC_scaffold_3	AUGUSTUS	exon	68303044	68303122	.	+	.	ID=g12080.t1.exon21;Parent=g12080.t1
HiC_scaffold_3	AUGUSTUS	exon	68303044	68303122	.	+	.	ID=g12080.t2.exon20;Parent=g12080.t2
HiC_scaffold_3	AUGUSTUS	CDS	68303044	68303122	1.0	+	0	ID=g12080.t1.CDS21;Parent=g12080.t1
HiC_scaffold_3	AUGUSTUS	CDS	68303044	68303122	1.0	+	0	ID=g12080.t2.CDS20;Parent=g12080.t2
HiC_scaffold_3	gmst	CDS	68303044	68303122	234.206045	+	0	ID=g12080.t3.CDS18;Parent=g12080.t3
HiC_scaffold_3	gmst	exon	68303044	68303122	234.206045	+	0	ID=g12080.t3.exon18;Parent=g12080.t3
HiC_scaffold_3	AUGUSTUS	intron	68303123	68304273	1.0	+	.	ID=g12080.t1.intron21;Parent=g12080.t1
HiC_scaffold_3	AUGUSTUS	intron	68303123	68304273	1.0	+	.	ID=g12080.t2.intron20;Parent=g12080.t2
HiC_scaffold_3	gmst	intron	68303123	68304273	234.206045	+	0	ID=g12080.t3.intron18;Parent=g12080.t3
HiC_scaffold_3	AUGUSTUS	exon	68304274	68304420	.	+	.	ID=g12080.t1.exon22;Parent=g12080.t1
HiC_scaffold_3	AUGUSTUS	exon	68304274	68304420	.	+	.	ID=g12080.t2.exon21;Parent=g12080.t2
HiC_scaffold_3	AUGUSTUS	CDS	68304274	68304420	1.0	+	2	ID=g12080.t1.CDS22;Parent=g12080.t1
HiC_scaffold_3	AUGUSTUS	CDS	68304274	68304420	1.0	+	2	ID=g12080.t2.CDS21;Parent=g12080.t2
HiC_scaffold_3	gmst	CDS	68304274	68304420	234.206045	+	2	ID=g12080.t3.CDS19;Parent=g12080.t3
HiC_scaffold_3	gmst	exon	68304274	68304420	234.206045	+	2	ID=g12080.t3.exon19;Parent=g12080.t3
HiC_scaffold_3	AUGUSTUS	intron	68304421	68306195	1.0	+	.	ID=g12080.t1.intron22;Parent=g12080.t1
HiC_scaffold_3	AUGUSTUS	intron	68304421	68306195	1.0	+	.	ID=g12080.t2.intron21;Parent=g12080.t2
HiC_scaffold_3	gmst	intron	68304421	68306195	234.206045	+	0	ID=g12080.t3.intron19;Parent=g12080.t3
HiC_scaffold_3	AUGUSTUS	exon	68306196	68306293	.	+	.	ID=g12080.t1.exon23;Parent=g12080.t1
HiC_scaffold_3	AUGUSTUS	exon	68306196	68306293	.	+	.	ID=g12080.t2.exon22;Parent=g12080.t2
HiC_scaffold_3	AUGUSTUS	CDS	68306196	68306293	1.0	+	2	ID=g12080.t1.CDS23;Parent=g12080.t1
HiC_scaffold_3	AUGUSTUS	CDS	68306196	68306293	1.0	+	2	ID=g12080.t2.CDS22;Parent=g12080.t2
HiC_scaffold_3	gmst	CDS	68306196	68306293	234.206045	+	2	ID=g12080.t3.CDS20;Parent=g12080.t3
HiC_scaffold_3	gmst	exon	68306196	68306293	234.206045	+	2	ID=g12080.t3.exon20;Parent=g12080.t3
HiC_scaffold_3	AUGUSTUS	intron	68306294	68312110	1.0	+	.	ID=g12080.t1.intron23;Parent=g12080.t1
HiC_scaffold_3	AUGUSTUS	intron	68306294	68312110	1.0	+	.	ID=g12080.t2.intron22;Parent=g12080.t2
HiC_scaffold_3	gmst	intron	68306294	68312110	234.206045	+	0	ID=g12080.t3.intron20;Parent=g12080.t3
HiC_scaffold_3	AUGUSTUS	exon	68312111	68312236	.	+	.	ID=g12080.t1.exon24;Parent=g12080.t1
HiC_scaffold_3	AUGUSTUS	exon	68312111	68312236	.	+	.	ID=g12080.t2.exon23;Parent=g12080.t2
HiC_scaffold_3	AUGUSTUS	CDS	68312111	68312236	1.0	+	0	ID=g12080.t1.CDS24;Parent=g12080.t1
HiC_scaffold_3	AUGUSTUS	CDS	68312111	68312236	1.0	+	0	ID=g12080.t2.CDS23;Parent=g12080.t2
HiC_scaffold_3	gmst	CDS	68312111	68312236	234.206045	+	0	ID=g12080.t3.CDS21;Parent=g12080.t3
HiC_scaffold_3	gmst	exon	68312111	68312236	234.206045	+	0	ID=g12080.t3.exon21;Parent=g12080.t3
HiC_scaffold_3	AUGUSTUS	intron	68312237	68312647	1.0	+	.	ID=g12080.t1.intron24;Parent=g12080.t1
HiC_scaffold_3	AUGUSTUS	intron	68312237	68312647	1.0	+	.	ID=g12080.t2.intron23;Parent=g12080.t2
HiC_scaffold_3	gmst	intron	68312237	68312647	234.206045	+	0	ID=g12080.t3.intron21;Parent=g12080.t3
HiC_scaffold_3	AUGUSTUS	exon	68312648	68312826	.	+	.	ID=g12080.t1.exon25;Parent=g12080.t1
HiC_scaffold_3	AUGUSTUS	exon	68312648	68312826	.	+	.	ID=g12080.t2.exon24;Parent=g12080.t2
HiC_scaffold_3	AUGUSTUS	CDS	68312648	68312826	1.0	+	0	ID=g12080.t1.CDS25;Parent=g12080.t1
HiC_scaffold_3	AUGUSTUS	CDS	68312648	68312826	1.0	+	0	ID=g12080.t2.CDS24;Parent=g12080.t2
HiC_scaffold_3	gmst	CDS	68312648	68312826	234.206045	+	0	ID=g12080.t3.CDS22;Parent=g12080.t3
HiC_scaffold_3	gmst	exon	68312648	68312826	234.206045	+	0	ID=g12080.t3.exon22;Parent=g12080.t3
HiC_scaffold_3	AUGUSTUS	intron	68312827	68315690	1.0	+	.	ID=g12080.t1.intron25;Parent=g12080.t1
HiC_scaffold_3	AUGUSTUS	intron	68312827	68315690	1.0	+	.	ID=g12080.t2.intron24;Parent=g12080.t2
HiC_scaffold_3	gmst	intron	68312827	68315690	234.206045	+	0	ID=g12080.t3.intron22;Parent=g12080.t3
HiC_scaffold_3	AUGUSTUS	exon	68315691	68315781	.	+	.	ID=g12080.t1.exon26;Parent=g12080.t1
HiC_scaffold_3	AUGUSTUS	exon	68315691	68315781	.	+	.	ID=g12080.t2.exon25;Parent=g12080.t2
HiC_scaffold_3	AUGUSTUS	CDS	68315691	68315781	1.0	+	1	ID=g12080.t1.CDS26;Parent=g12080.t1
HiC_scaffold_3	AUGUSTUS	CDS	68315691	68315781	1.0	+	1	ID=g12080.t2.CDS25;Parent=g12080.t2
HiC_scaffold_3	gmst	CDS	68315691	68315781	234.206045	+	1	ID=g12080.t3.CDS23;Parent=g12080.t3
HiC_scaffold_3	gmst	exon	68315691	68315781	234.206045	+	1	ID=g12080.t3.exon23;Parent=g12080.t3
HiC_scaffold_3	AUGUSTUS	intron	68315782	68319366	1.0	+	.	ID=g12080.t1.intron26;Parent=g12080.t1
HiC_scaffold_3	AUGUSTUS	intron	68315782	68319366	1.0	+	.	ID=g12080.t2.intron25;Parent=g12080.t2
HiC_scaffold_3	gmst	intron	68315782	68319366	234.206045	+	0	ID=g12080.t3.intron23;Parent=g12080.t3
HiC_scaffold_3	AUGUSTUS	exon	68319367	68319417	.	+	.	ID=g12080.t1.exon27;Parent=g12080.t1
HiC_scaffold_3	AUGUSTUS	exon	68319367	68319417	.	+	.	ID=g12080.t2.exon26;Parent=g12080.t2
HiC_scaffold_3	AUGUSTUS	CDS	68319367	68319417	1.0	+	0	ID=g12080.t1.CDS27;Parent=g12080.t1
HiC_scaffold_3	AUGUSTUS	CDS	68319367	68319417	1.0	+	0	ID=g12080.t2.CDS26;Parent=g12080.t2
HiC_scaffold_3	gmst	CDS	68319367	68319417	234.206045	+	0	ID=g12080.t3.CDS24;Parent=g12080.t3
HiC_scaffold_3	gmst	exon	68319367	68319417	234.206045	+	0	ID=g12080.t3.exon24;Parent=g12080.t3
HiC_scaffold_3	AUGUSTUS	intron	68319418	68320323	1.0	+	.	ID=g12080.t1.intron27;Parent=g12080.t1
HiC_scaffold_3	AUGUSTUS	intron	68319418	68320323	1.0	+	.	ID=g12080.t2.intron26;Parent=g12080.t2
HiC_scaffold_3	gmst	intron	68319418	68320323	234.206045	+	0	ID=g12080.t3.intron24;Parent=g12080.t3
HiC_scaffold_3	AUGUSTUS	exon	68320324	68320411	.	+	.	ID=g12080.t1.exon28;Parent=g12080.t1
HiC_scaffold_3	AUGUSTUS	exon	68320324	68320411	.	+	.	ID=g12080.t2.exon27;Parent=g12080.t2
HiC_scaffold_3	AUGUSTUS	CDS	68320324	68320411	1.0	+	0	ID=g12080.t1.CDS28;Parent=g12080.t1
HiC_scaffold_3	AUGUSTUS	CDS	68320324	68320411	1.0	+	0	ID=g12080.t2.CDS27;Parent=g12080.t2
HiC_scaffold_3	gmst	CDS	68320324	68320411	234.206045	+	0	ID=g12080.t3.CDS25;Parent=g12080.t3
HiC_scaffold_3	gmst	exon	68320324	68320411	234.206045	+	0	ID=g12080.t3.exon25;Parent=g12080.t3
HiC_scaffold_3	AUGUSTUS	intron	68320412	68320822	1.0	+	.	ID=g12080.t1.intron28;Parent=g12080.t1
HiC_scaffold_3	AUGUSTUS	intron	68320412	68320822	1.0	+	.	ID=g12080.t2.intron27;Parent=g12080.t2
HiC_scaffold_3	gmst	intron	68320412	68320822	234.206045	+	0	ID=g12080.t3.intron25;Parent=g12080.t3
HiC_scaffold_3	AUGUSTUS	exon	68320823	68320887	.	+	.	ID=g12080.t1.exon29;Parent=g12080.t1
HiC_scaffold_3	AUGUSTUS	exon	68320823	68320887	.	+	.	ID=g12080.t2.exon28;Parent=g12080.t2
HiC_scaffold_3	AUGUSTUS	CDS	68320823	68320887	1.0	+	2	ID=g12080.t1.CDS29;Parent=g12080.t1
HiC_scaffold_3	AUGUSTUS	CDS	68320823	68320887	1.0	+	2	ID=g12080.t2.CDS28;Parent=g12080.t2
HiC_scaffold_3	gmst	CDS	68320823	68320887	234.206045	+	2	ID=g12080.t3.CDS26;Parent=g12080.t3
HiC_scaffold_3	gmst	exon	68320823	68320887	234.206045	+	2	ID=g12080.t3.exon26;Parent=g12080.t3
HiC_scaffold_3	AUGUSTUS	intron	68320888	68331322	1.0	+	.	ID=g12080.t1.intron29;Parent=g12080.t1
HiC_scaffold_3	AUGUSTUS	intron	68320888	68331322	1.0	+	.	ID=g12080.t2.intron28;Parent=g12080.t2
HiC_scaffold_3	gmst	intron	68320888	68331322	234.206045	+	0	ID=g12080.t3.intron26;Parent=g12080.t3
HiC_scaffold_3	AUGUSTUS	exon	68331323	68331377	.	+	.	ID=g12080.t1.exon30;Parent=g12080.t1
HiC_scaffold_3	AUGUSTUS	exon	68331323	68331377	.	+	.	ID=g12080.t2.exon29;Parent=g12080.t2
HiC_scaffold_3	AUGUSTUS	CDS	68331323	68331377	1.0	+	0	ID=g12080.t1.CDS30;Parent=g12080.t1
HiC_scaffold_3	AUGUSTUS	CDS	68331323	68331377	1.0	+	0	ID=g12080.t2.CDS29;Parent=g12080.t2
HiC_scaffold_3	gmst	CDS	68331323	68331377	234.206045	+	0	ID=g12080.t3.CDS27;Parent=g12080.t3
HiC_scaffold_3	gmst	exon	68331323	68331377	234.206045	+	0	ID=g12080.t3.exon27;Parent=g12080.t3
HiC_scaffold_3	AUGUSTUS	intron	68331378	68334347	1.0	+	.	ID=g12080.t1.intron30;Parent=g12080.t1
HiC_scaffold_3	AUGUSTUS	intron	68331378	68334347	1.0	+	.	ID=g12080.t2.intron29;Parent=g12080.t2
HiC_scaffold_3	gmst	intron	68331378	68334347	234.206045	+	0	ID=g12080.t3.intron27;Parent=g12080.t3
HiC_scaffold_3	AUGUSTUS	exon	68334348	68334475	.	+	.	ID=g12080.t1.exon31;Parent=g12080.t1
HiC_scaffold_3	AUGUSTUS	exon	68334348	68334475	.	+	.	ID=g12080.t2.exon30;Parent=g12080.t2
HiC_scaffold_3	AUGUSTUS	CDS	68334348	68334475	1.0	+	2	ID=g12080.t1.CDS31;Parent=g12080.t1
HiC_scaffold_3	AUGUSTUS	CDS	68334348	68334475	1.0	+	2	ID=g12080.t2.CDS30;Parent=g12080.t2
HiC_scaffold_3	gmst	CDS	68334348	68334475	234.206045	+	2	ID=g12080.t3.CDS28;Parent=g12080.t3
HiC_scaffold_3	gmst	exon	68334348	68334475	234.206045	+	2	ID=g12080.t3.exon28;Parent=g12080.t3
HiC_scaffold_3	AUGUSTUS	stop_codon	68334473	68334475	.	+	0	ID=g12080.t1.stop1;Parent=g12080.t1
HiC_scaffold_3	AUGUSTUS	stop_codon	68334473	68334475	.	+	0	ID=g12080.t2.stop1;Parent=g12080.t2
HiC_scaffold_3	gmst	stop_codon	68334473	68334475	234.206045	+	0	ID=g12080.t3.stop1;Parent=g12080.t3
HiC_scaffold_3	AUGUSTUS	start_codon	68366235	68366237	.	+	0	ID=g12081.t1.start1;Parent=g12081.t1
HiC_scaffold_3	AUGUSTUS	start_codon	68366235	68366237	.	+	0	ID=g12081.t2.start1;Parent=g12081.t2
HiC_scaffold_3	AUGUSTUS	exon	68366235	68366393	.	+	.	ID=g12081.t1.exon1;Parent=g12081.t1
HiC_scaffold_3	AUGUSTUS	exon	68366235	68366393	.	+	.	ID=g12081.t2.exon1;Parent=g12081.t2
HiC_scaffold_3	AUGUSTUS	CDS	68366235	68366393	1.0	+	0	ID=g12081.t1.CDS1;Parent=g12081.t1
HiC_scaffold_3	AUGUSTUS	CDS	68366235	68366393	1.0	+	0	ID=g12081.t2.CDS1;Parent=g12081.t2
HiC_scaffold_3	AUGUSTUS	mRNA	68366235	68489412	1.0	+	.	ID=g12081.t2;Parent=g12081;em_target=29073.XP_008685350.1;em_score=1037.0;em_evalue=0.0;em_tcov=.;em_OGs=COG0515@1|root,KOG0192@2759|Eukaryota,39BSV@33154|Opisthokonta,3BEC2@33208|Metazoa,3CZ31@33213|Bilateria,48QEQ@7711|Chordata,49M0S@7742|Vertebrata,3JNAR@40674|Mammalia;em_COG_cat=T;em_desc=Protein tyrosine kinase;em_max_annot_lvl=33208|Metazoa;em_PFAMs=Pkinase_Tyr,SAM_1,SAM_2;em_EC=2.7.11.25;em_KEGG_ko=ko:K04424;em_KEGG_Pathway=ko04010,map04010;em_BRITE=ko00000,ko00001,ko01000,ko01001;em_Preferred_name=MAP3K20;em_GOs=GO:0000075,GO:0000077,GO:0000165,GO:0000166,GO:0000186,GO:0000187,GO:0000278,GO:0000287,GO:0001932,GO:0001934,GO:0003674,GO:0003824,GO:0004672,GO:0004674,GO:0004709,GO:0005488,GO:0005524,GO:0005575,GO:0005622,GO:0005623,GO:0005737,GO:0005829,GO:0006464,GO:0006468,GO:0006793,GO:0006796,GO:0006807,GO:0006950,GO:0006974,GO:0007049,GO:0007050,GO:0007093,GO:0007154,GO:0007165,GO:0007254,GO:0007257,GO:0007275,GO:0007346,GO:0008144,GO:0008150,GO:0008152,GO:0008219,GO:0008283,GO:0009314,GO:0009628,GO:0009653,GO:0009790,GO:0009893,GO:0009966,GO:0009967,GO:0009987,GO:0010212,GO:0010332,GO:0010562,GO:0010604,GO:0010646,GO:0010647,GO:0010941,GO:0010942,GO:0016301,GO:0016310,GO:0016740,GO:0016772,GO:0016773,GO:0017076,GO:0019220,GO:0019222,GO:0019538,GO:0022402,GO:0023014,GO:0023051,GO:0023052,GO:0023056,GO:0030154,GO:0030326,GO:0030554,GO:0031098,GO:0031323,GO:0031325,GO:0031399,GO:0031401,GO:0031570,GO:0032147,GO:0032268,GO:0032270,GO:0032501,GO:0032502,GO:0032553,GO:0032555,GO:0032559,GO:0032872,GO:0032874,GO:0033554,GO:0033674,GO:0035107,GO:0035108,GO:0035113,GO:0035556,GO:0035639,GO:0036094,GO:0036211,GO:0042325,GO:0042327,GO:0042733,GO:0042981,GO:0043065,GO:0043067,GO:0043068,GO:0043085,GO:0043167,GO:0043168,GO:0043169,GO:0043170,GO:0043405,GO:0043406,GO:0043408,GO:0043410,GO:0043412,GO:0043506,GO:0043507,GO:0043549,GO:0044093,GO:0044237,GO:0044238,GO:0044260,GO:0044267,GO:0044424,GO:0044444,GO:0044464,GO:0045786,GO:0045859,GO:0045860,GO:0045930,GO:0045937,GO:0046328,GO:0046330,GO:0046872,GO:0048518,GO:0048519,GO:0048522,GO:0048523,GO:0048583,GO:0048584,GO:0048598,GO:0048736,GO:0048856,GO:0048869,GO:0050789,GO:0050790,GO:0050794,GO:0050896,GO:0051171,GO:0051173,GO:0051174,GO:0051246,GO:0051247,GO:0051338,GO:0051347,GO:0051403,GO:0051716,GO:0051726,GO:0060173,GO:0060255,GO:0065007,GO:0065009,GO:0070302,GO:0070304,GO:0071214,GO:0071478,GO:0071479,GO:0071480,GO:0071704,GO:0071900,GO:0071902,GO:0080090,GO:0080134,GO:0080135,GO:0097159,GO:0097367,GO:0104004,GO:0140096,GO:1901265,GO:1901363,GO:1901564,GO:1902531,GO:1902533,GO:1903047
HiC_scaffold_3	AUGUSTUS	gene	68366235	68531296	.	+	.	ID=g12081
HiC_scaffold_3	AUGUSTUS	mRNA	68366235	68531296	1.0	+	.	ID=g12081.t1;Parent=g12081;em_target=9646.ENSAMEP00000000321;em_score=1818.7;em_evalue=0.0;em_tcov=.;em_OGs=COG0515@1|root,KOG0192@2759|Eukaryota,39BSV@33154|Opisthokonta,3BEC2@33208|Metazoa,3CZSC@33213|Bilateria,480XS@7711|Chordata,491U7@7742|Vertebrata,3JBKA@40674|Mammalia,3EN12@33554|Carnivora;em_COG_cat=T;em_desc=Mitogen-activated protein kinase kinase kinase;em_max_annot_lvl=33208|Metazoa;em_Preferred_name=MAP3K20;em_EC=2.7.11.25;em_KEGG_ko=ko:K04424;em_KEGG_Pathway=ko04010,map04010;em_BRITE=ko00000,ko00001,ko01000,ko01001;em_PFAMs=Pkinase_Tyr,SAM_1,SAM_2;em_GOs=GO:0000075,GO:0000077,GO:0000165,GO:0000166,GO:0000186,GO:0000187,GO:0000278,GO:0000287,GO:0001932,GO:0001934,GO:0003674,GO:0003824,GO:0004672,GO:0004674,GO:0004709,GO:0005488,GO:0005524,GO:0005575,GO:0005622,GO:0005623,GO:0005634,GO:0005737,GO:0005829,GO:0006464,GO:0006468,GO:0006793,GO:0006796,GO:0006807,GO:0006950,GO:0006974,GO:0006996,GO:0007010,GO:0007049,GO:0007050,GO:0007093,GO:0007154,GO:0007165,GO:0007254,GO:0007257,GO:0007275,GO:0007346,GO:0008144,GO:0008150,GO:0008152,GO:0008219,GO:0008283,GO:0009314,GO:0009628,GO:0009653,GO:0009790,GO:0009893,GO:0009966,GO:0009967,GO:0009987,GO:0010212,GO:0010332,GO:0010562,GO:0010604,GO:0010646,GO:0010647,GO:0010941,GO:0010942,GO:0016043,GO:0016301,GO:0016310,GO:0016740,GO:0016772,GO:0016773,GO:0017076,GO:0019220,GO:0019222,GO:0019538,GO:0022402,GO:0023014,GO:0023051,GO:0023052,GO:0023056,GO:0030154,GO:0030326,GO:0030554,GO:0031098,GO:0031323,GO:0031325,GO:0031399,GO:0031401,GO:0031570,GO:0032147,GO:0032268,GO:0032270,GO:0032501,GO:0032502,GO:0032553,GO:0032555,GO:0032559,GO:0032872,GO:0032874,GO:0033554,GO:0033674,GO:0035107,GO:0035108,GO:0035113,GO:0035556,GO:0035639,GO:0036094,GO:0036211,GO:0042325,GO:0042327,GO:0042733,GO:0042981,GO:0043065,GO:0043067,GO:0043068,GO:0043085,GO:0043167,GO:0043168,GO:0043169,GO:0043170,GO:0043226,GO:0043227,GO:0043229,GO:0043231,GO:0043405,GO:0043406,GO:0043408,GO:0043410,GO:0043412,GO:0043506,GO:0043507,GO:0043549,GO:0044093,GO:0044237,GO:0044238,GO:0044260,GO:0044267,GO:0044424,GO:0044444,GO:0044464,GO:0045786,GO:0045859,GO:0045860,GO:0045930,GO:0045937,GO:0046328,GO:0046330,GO:0046872,GO:0048518,GO:0048519,GO:0048522,GO:0048523,GO:0048583,GO:0048584,GO:0048598,GO:0048736,GO:0048856,GO:0048869,GO:0050789,GO:0050790,GO:0050794,GO:0050896,GO:0051171,GO:0051173,GO:0051174,GO:0051246,GO:0051247,GO:0051338,GO:0051347,GO:0051403,GO:0051716,GO:0051726,GO:0060173,GO:0060255,GO:0065007,GO:0065009,GO:0070302,GO:0070304,GO:0071214,GO:0071478,GO:0071479,GO:0071480,GO:0071704,GO:0071840,GO:0071900,GO:0071902,GO:0080090,GO:0080134,GO:0080135,GO:0097159,GO:0097367,GO:0104004,GO:0140096,GO:1901265,GO:1901363,GO:1901564,GO:1902531,GO:1902533,GO:1903047
HiC_scaffold_3	AUGUSTUS	intron	68366394	68436587	1.0	+	.	ID=g12081.t1.intron1;Parent=g12081.t1
HiC_scaffold_3	AUGUSTUS	intron	68366394	68436587	1.0	+	.	ID=g12081.t2.intron1;Parent=g12081.t2
HiC_scaffold_3	AUGUSTUS	exon	68436588	68436675	.	+	.	ID=g12081.t1.exon2;Parent=g12081.t1
HiC_scaffold_3	AUGUSTUS	exon	68436588	68436675	.	+	.	ID=g12081.t2.exon2;Parent=g12081.t2
HiC_scaffold_3	AUGUSTUS	CDS	68436588	68436675	1.0	+	0	ID=g12081.t1.CDS2;Parent=g12081.t1
HiC_scaffold_3	AUGUSTUS	CDS	68436588	68436675	1.0	+	0	ID=g12081.t2.CDS2;Parent=g12081.t2
HiC_scaffold_3	AUGUSTUS	intron	68436676	68451023	1.0	+	.	ID=g12081.t1.intron2;Parent=g12081.t1
HiC_scaffold_3	AUGUSTUS	intron	68436676	68451023	1.0	+	.	ID=g12081.t2.intron2;Parent=g12081.t2
HiC_scaffold_3	AUGUSTUS	exon	68451024	68451125	.	+	.	ID=g12081.t1.exon3;Parent=g12081.t1
HiC_scaffold_3	AUGUSTUS	exon	68451024	68451125	.	+	.	ID=g12081.t2.exon3;Parent=g12081.t2
HiC_scaffold_3	AUGUSTUS	CDS	68451024	68451125	1.0	+	2	ID=g12081.t1.CDS3;Parent=g12081.t1
HiC_scaffold_3	AUGUSTUS	CDS	68451024	68451125	1.0	+	2	ID=g12081.t2.CDS3;Parent=g12081.t2
HiC_scaffold_3	AUGUSTUS	intron	68451126	68455449	1.0	+	.	ID=g12081.t1.intron3;Parent=g12081.t1
HiC_scaffold_3	AUGUSTUS	intron	68451126	68455449	1.0	+	.	ID=g12081.t2.intron3;Parent=g12081.t2
HiC_scaffold_3	AUGUSTUS	exon	68455450	68455515	.	+	.	ID=g12081.t1.exon4;Parent=g12081.t1
HiC_scaffold_3	AUGUSTUS	exon	68455450	68455515	.	+	.	ID=g12081.t2.exon4;Parent=g12081.t2
HiC_scaffold_3	AUGUSTUS	CDS	68455450	68455515	1.0	+	2	ID=g12081.t1.CDS4;Parent=g12081.t1
HiC_scaffold_3	AUGUSTUS	CDS	68455450	68455515	1.0	+	2	ID=g12081.t2.CDS4;Parent=g12081.t2
HiC_scaffold_3	AUGUSTUS	intron	68455516	68460032	1.0	+	.	ID=g12081.t1.intron4;Parent=g12081.t1
HiC_scaffold_3	AUGUSTUS	intron	68455516	68460032	1.0	+	.	ID=g12081.t2.intron4;Parent=g12081.t2
HiC_scaffold_3	AUGUSTUS	exon	68460033	68460061	.	+	.	ID=g12081.t1.exon5;Parent=g12081.t1
HiC_scaffold_3	AUGUSTUS	exon	68460033	68460061	.	+	.	ID=g12081.t2.exon5;Parent=g12081.t2
HiC_scaffold_3	AUGUSTUS	CDS	68460033	68460061	1.0	+	2	ID=g12081.t1.CDS5;Parent=g12081.t1
HiC_scaffold_3	AUGUSTUS	CDS	68460033	68460061	1.0	+	2	ID=g12081.t2.CDS5;Parent=g12081.t2
HiC_scaffold_3	AUGUSTUS	intron	68460062	68460180	1.0	+	.	ID=g12081.t1.intron5;Parent=g12081.t1
HiC_scaffold_3	AUGUSTUS	intron	68460062	68460180	1.0	+	.	ID=g12081.t2.intron5;Parent=g12081.t2
HiC_scaffold_3	AUGUSTUS	exon	68460181	68460318	.	+	.	ID=g12081.t1.exon6;Parent=g12081.t1
HiC_scaffold_3	AUGUSTUS	exon	68460181	68460318	.	+	.	ID=g12081.t2.exon6;Parent=g12081.t2
HiC_scaffold_3	AUGUSTUS	CDS	68460181	68460318	1.0	+	0	ID=g12081.t1.CDS6;Parent=g12081.t1
HiC_scaffold_3	AUGUSTUS	CDS	68460181	68460318	1.0	+	0	ID=g12081.t2.CDS6;Parent=g12081.t2
HiC_scaffold_3	AUGUSTUS	intron	68460319	68467015	1.0	+	.	ID=g12081.t1.intron6;Parent=g12081.t1
HiC_scaffold_3	AUGUSTUS	intron	68460319	68467015	1.0	+	.	ID=g12081.t2.intron6;Parent=g12081.t2
HiC_scaffold_3	AUGUSTUS	exon	68467016	68467102	.	+	.	ID=g12081.t1.exon7;Parent=g12081.t1
HiC_scaffold_3	AUGUSTUS	exon	68467016	68467102	.	+	.	ID=g12081.t2.exon7;Parent=g12081.t2
HiC_scaffold_3	AUGUSTUS	CDS	68467016	68467102	1.0	+	0	ID=g12081.t1.CDS7;Parent=g12081.t1
HiC_scaffold_3	AUGUSTUS	CDS	68467016	68467102	1.0	+	0	ID=g12081.t2.CDS7;Parent=g12081.t2
HiC_scaffold_3	AUGUSTUS	intron	68467103	68472864	1.0	+	.	ID=g12081.t1.intron7;Parent=g12081.t1
HiC_scaffold_3	AUGUSTUS	intron	68467103	68472864	1.0	+	.	ID=g12081.t2.intron7;Parent=g12081.t2
HiC_scaffold_3	AUGUSTUS	exon	68472865	68472939	.	+	.	ID=g12081.t1.exon8;Parent=g12081.t1
HiC_scaffold_3	AUGUSTUS	exon	68472865	68472939	.	+	.	ID=g12081.t2.exon8;Parent=g12081.t2
HiC_scaffold_3	AUGUSTUS	CDS	68472865	68472939	1.0	+	0	ID=g12081.t1.CDS8;Parent=g12081.t1
HiC_scaffold_3	AUGUSTUS	CDS	68472865	68472939	1.0	+	0	ID=g12081.t2.CDS8;Parent=g12081.t2
HiC_scaffold_3	AUGUSTUS	intron	68472940	68478033	1.0	+	.	ID=g12081.t1.intron8;Parent=g12081.t1
HiC_scaffold_3	AUGUSTUS	intron	68472940	68478033	1.0	+	.	ID=g12081.t2.intron8;Parent=g12081.t2
HiC_scaffold_3	AUGUSTUS	exon	68478034	68478140	.	+	.	ID=g12081.t1.exon9;Parent=g12081.t1
HiC_scaffold_3	AUGUSTUS	exon	68478034	68478140	.	+	.	ID=g12081.t2.exon9;Parent=g12081.t2
HiC_scaffold_3	AUGUSTUS	CDS	68478034	68478140	1.0	+	0	ID=g12081.t1.CDS9;Parent=g12081.t1
HiC_scaffold_3	AUGUSTUS	CDS	68478034	68478140	1.0	+	0	ID=g12081.t2.CDS9;Parent=g12081.t2
HiC_scaffold_3	AUGUSTUS	intron	68478141	68485165	1.0	+	.	ID=g12081.t1.intron9;Parent=g12081.t1
HiC_scaffold_3	AUGUSTUS	intron	68478141	68485165	1.0	+	.	ID=g12081.t2.intron9;Parent=g12081.t2
HiC_scaffold_3	AUGUSTUS	exon	68485166	68485301	.	+	.	ID=g12081.t1.exon10;Parent=g12081.t1
HiC_scaffold_3	AUGUSTUS	exon	68485166	68485301	.	+	.	ID=g12081.t2.exon10;Parent=g12081.t2
HiC_scaffold_3	AUGUSTUS	CDS	68485166	68485301	1.0	+	1	ID=g12081.t1.CDS10;Parent=g12081.t1
HiC_scaffold_3	AUGUSTUS	CDS	68485166	68485301	1.0	+	1	ID=g12081.t2.CDS10;Parent=g12081.t2
HiC_scaffold_3	AUGUSTUS	intron	68485302	68489028	1.0	+	.	ID=g12081.t2.intron10;Parent=g12081.t2
HiC_scaffold_3	AUGUSTUS	intron	68485302	68497304	1.0	+	.	ID=g12081.t1.intron10;Parent=g12081.t1
HiC_scaffold_3	AUGUSTUS	exon	68489029	68489412	.	+	.	ID=g12081.t2.exon11;Parent=g12081.t2
HiC_scaffold_3	AUGUSTUS	CDS	68489029	68489412	1.0	+	0	ID=g12081.t2.CDS11;Parent=g12081.t2
HiC_scaffold_3	AUGUSTUS	stop_codon	68489410	68489412	.	+	0	ID=g12081.t2.stop1;Parent=g12081.t2
HiC_scaffold_3	AUGUSTUS	exon	68497305	68497349	.	+	.	ID=g12081.t1.exon11;Parent=g12081.t1
HiC_scaffold_3	AUGUSTUS	CDS	68497305	68497349	1.0	+	0	ID=g12081.t1.CDS11;Parent=g12081.t1
HiC_scaffold_3	AUGUSTUS	intron	68497350	68499242	1.0	+	.	ID=g12081.t1.intron11;Parent=g12081.t1
HiC_scaffold_3	AUGUSTUS	exon	68499243	68499273	.	+	.	ID=g12081.t1.exon12;Parent=g12081.t1
HiC_scaffold_3	AUGUSTUS	CDS	68499243	68499273	1.0	+	0	ID=g12081.t1.CDS12;Parent=g12081.t1
HiC_scaffold_3	AUGUSTUS	intron	68499274	68499367	1.0	+	.	ID=g12081.t1.intron12;Parent=g12081.t1
HiC_scaffold_3	AUGUSTUS	exon	68499368	68499507	.	+	.	ID=g12081.t1.exon13;Parent=g12081.t1
HiC_scaffold_3	AUGUSTUS	CDS	68499368	68499507	1.0	+	2	ID=g12081.t1.CDS13;Parent=g12081.t1
HiC_scaffold_3	AUGUSTUS	intron	68499508	68504016	1.0	+	.	ID=g12081.t1.intron13;Parent=g12081.t1
HiC_scaffold_3	AUGUSTUS	exon	68504017	68504079	.	+	.	ID=g12081.t1.exon14;Parent=g12081.t1
HiC_scaffold_3	AUGUSTUS	CDS	68504017	68504079	1.0	+	0	ID=g12081.t1.CDS14;Parent=g12081.t1
HiC_scaffold_3	AUGUSTUS	intron	68504080	68505068	1.0	+	.	ID=g12081.t1.intron14;Parent=g12081.t1
HiC_scaffold_3	AUGUSTUS	exon	68505069	68505161	.	+	.	ID=g12081.t1.exon15;Parent=g12081.t1
HiC_scaffold_3	AUGUSTUS	CDS	68505069	68505161	1.0	+	0	ID=g12081.t1.CDS15;Parent=g12081.t1
HiC_scaffold_3	AUGUSTUS	intron	68505162	68520671	1.0	+	.	ID=g12081.t1.intron15;Parent=g12081.t1
HiC_scaffold_3	AUGUSTUS	exon	68520672	68520788	.	+	.	ID=g12081.t1.exon16;Parent=g12081.t1
HiC_scaffold_3	AUGUSTUS	CDS	68520672	68520788	1.0	+	0	ID=g12081.t1.CDS16;Parent=g12081.t1
HiC_scaffold_3	AUGUSTUS	intron	68520789	68523260	1.0	+	.	ID=g12081.t1.intron16;Parent=g12081.t1
HiC_scaffold_3	AUGUSTUS	exon	68523261	68523335	.	+	.	ID=g12081.t1.exon17;Parent=g12081.t1
HiC_scaffold_3	AUGUSTUS	CDS	68523261	68523335	1.0	+	0	ID=g12081.t1.CDS17;Parent=g12081.t1
HiC_scaffold_3	AUGUSTUS	intron	68523336	68526415	1.0	+	.	ID=g12081.t1.intron17;Parent=g12081.t1
HiC_scaffold_3	AUGUSTUS	exon	68526416	68526566	.	+	.	ID=g12081.t1.exon18;Parent=g12081.t1
HiC_scaffold_3	AUGUSTUS	CDS	68526416	68526566	1.0	+	0	ID=g12081.t1.CDS18;Parent=g12081.t1
HiC_scaffold_3	AUGUSTUS	intron	68526567	68530595	1.0	+	.	ID=g12081.t1.intron18;Parent=g12081.t1
HiC_scaffold_3	AUGUSTUS	exon	68530596	68531296	.	+	.	ID=g12081.t1.exon19;Parent=g12081.t1
HiC_scaffold_3	AUGUSTUS	CDS	68530596	68531296	1.0	+	2	ID=g12081.t1.CDS19;Parent=g12081.t1
HiC_scaffold_3	AUGUSTUS	stop_codon	68531294	68531296	.	+	0	ID=g12081.t1.stop1;Parent=g12081.t1
HiC_scaffold_3	AUGUSTUS	start_codon	68589790	68589792	.	+	0	ID=g12082.t1.start1;Parent=g12082.t1
HiC_scaffold_3	AUGUSTUS	start_codon	68589790	68589792	.	+	0	ID=g12082.t2.start1;Parent=g12082.t2
HiC_scaffold_3	AUGUSTUS	start_codon	68589790	68589792	.	+	0	ID=g12082.t3.start1;Parent=g12082.t3
HiC_scaffold_3	AUGUSTUS	exon	68589790	68589810	.	+	.	ID=g12082.t1.exon1;Parent=g12082.t1
HiC_scaffold_3	AUGUSTUS	exon	68589790	68589810	.	+	.	ID=g12082.t2.exon1;Parent=g12082.t2
HiC_scaffold_3	AUGUSTUS	exon	68589790	68589810	.	+	.	ID=g12082.t3.exon1;Parent=g12082.t3
HiC_scaffold_3	AUGUSTUS	CDS	68589790	68589810	1.0	+	0	ID=g12082.t1.CDS1;Parent=g12082.t1
HiC_scaffold_3	AUGUSTUS	CDS	68589790	68589810	1.0	+	0	ID=g12082.t2.CDS1;Parent=g12082.t2
HiC_scaffold_3	AUGUSTUS	CDS	68589790	68589810	1.0	+	0	ID=g12082.t3.CDS1;Parent=g12082.t3
HiC_scaffold_3	AUGUSTUS	gene	68589790	68600339	.	+	.	ID=g12082
HiC_scaffold_3	AUGUSTUS	mRNA	68589790	68600339	.	+	.	ID=g12082.t3;Parent=g12082;em_target=9707.XP_004407691.1;em_score=1004.4;em_evalue=2.9e-305;em_tcov=.;em_OGs=28ICU@1|root,2QQPE@2759|Eukaryota,38HW8@33154|Opisthokonta,3BJ67@33208|Metazoa,3CZS1@33213|Bilateria,487ZN@7711|Chordata,48YM3@7742|Vertebrata,3J8WU@40674|Mammalia,3EPZY@33554|Carnivora;em_COG_cat=S;em_desc=cell division;em_max_annot_lvl=33208|Metazoa;em_Preferred_name=CDCA7;em_PFAMs=zf-4CXXC_R1;em_GOs=GO:0005575,GO:0005622,GO:0005623,GO:0005634,GO:0005654,GO:0005737,GO:0005829,GO:0008150,GO:0031974,GO:0031981,GO:0042127,GO:0043226,GO:0043227,GO:0043229,GO:0043231,GO:0043233,GO:0044422,GO:0044424,GO:0044428,GO:0044444,GO:0044446,GO:0044464,GO:0050789,GO:0050794,GO:0065007,GO:0070013
HiC_scaffold_3	AUGUSTUS	mRNA	68589790	68600339	1.0	+	.	ID=g12082.t1;Parent=g12082;em_target=9707.XP_004407691.1;em_score=1014.9;em_evalue=0.0;em_tcov=.;em_OGs=28ICU@1|root,2QQPE@2759|Eukaryota,38HW8@33154|Opisthokonta,3BJ67@33208|Metazoa,3CZS1@33213|Bilateria,487ZN@7711|Chordata,48YM3@7742|Vertebrata,3J8WU@40674|Mammalia,3EPZY@33554|Carnivora;em_COG_cat=S;em_desc=cell division;em_max_annot_lvl=33208|Metazoa;em_Preferred_name=CDCA7;em_PFAMs=zf-4CXXC_R1;em_GOs=GO:0005575,GO:0005622,GO:0005623,GO:0005634,GO:0005654,GO:0005737,GO:0005829,GO:0008150,GO:0031974,GO:0031981,GO:0042127,GO:0043226,GO:0043227,GO:0043229,GO:0043231,GO:0043233,GO:0044422,GO:0044424,GO:0044428,GO:0044444,GO:0044446,GO:0044464,GO:0050789,GO:0050794,GO:0065007,GO:0070013
HiC_scaffold_3	AUGUSTUS	mRNA	68589790	68600339	1.0	+	.	ID=g12082.t2;Parent=g12082;em_target=9707.XP_004407691.1;em_score=810.4;em_evalue=6.8e-247;em_tcov=.;em_OGs=28ICU@1|root,2QQPE@2759|Eukaryota,38HW8@33154|Opisthokonta,3BJ67@33208|Metazoa,3CZS1@33213|Bilateria,487ZN@7711|Chordata,48YM3@7742|Vertebrata,3J8WU@40674|Mammalia,3EPZY@33554|Carnivora;em_COG_cat=S;em_desc=cell division;em_max_annot_lvl=33208|Metazoa;em_Preferred_name=CDCA7;em_PFAMs=zf-4CXXC_R1;em_GOs=GO:0005575,GO:0005622,GO:0005623,GO:0005634,GO:0005654,GO:0005737,GO:0005829,GO:0008150,GO:0031974,GO:0031981,GO:0042127,GO:0043226,GO:0043227,GO:0043229,GO:0043231,GO:0043233,GO:0044422,GO:0044424,GO:0044428,GO:0044444,GO:0044446,GO:0044464,GO:0050789,GO:0050794,GO:0065007,GO:0070013
HiC_scaffold_3	AUGUSTUS	intron	68589811	68589937	0.64	+	.	ID=g12082.t3.intron1;Parent=g12082.t3
HiC_scaffold_3	AUGUSTUS	intron	68589811	68592505	1.0	+	.	ID=g12082.t1.intron1;Parent=g12082.t1
HiC_scaffold_3	AUGUSTUS	intron	68589811	68592505	1.0	+	.	ID=g12082.t2.intron1;Parent=g12082.t2
HiC_scaffold_3	AUGUSTUS	exon	68589938	68590042	.	+	.	ID=g12082.t3.exon2;Parent=g12082.t3
HiC_scaffold_3	AUGUSTUS	CDS	68589938	68590042	0.64	+	0	ID=g12082.t3.CDS2;Parent=g12082.t3
HiC_scaffold_3	AUGUSTUS	intron	68590043	68592505	0.64	+	.	ID=g12082.t3.intron2;Parent=g12082.t3
HiC_scaffold_3	AUGUSTUS	exon	68592506	68592631	.	+	.	ID=g12082.t1.exon2;Parent=g12082.t1
HiC_scaffold_3	AUGUSTUS	exon	68592506	68592631	.	+	.	ID=g12082.t2.exon2;Parent=g12082.t2
HiC_scaffold_3	AUGUSTUS	exon	68592506	68592631	.	+	.	ID=g12082.t3.exon3;Parent=g12082.t3
HiC_scaffold_3	AUGUSTUS	CDS	68592506	68592631	1.0	+	0	ID=g12082.t1.CDS2;Parent=g12082.t1
HiC_scaffold_3	AUGUSTUS	CDS	68592506	68592631	1.0	+	0	ID=g12082.t2.CDS2;Parent=g12082.t2
HiC_scaffold_3	AUGUSTUS	CDS	68592506	68592631	1.0	+	0	ID=g12082.t3.CDS3;Parent=g12082.t3
HiC_scaffold_3	AUGUSTUS	intron	68592632	68593049	1.0	+	.	ID=g12082.t1.intron2;Parent=g12082.t1
HiC_scaffold_3	AUGUSTUS	intron	68592632	68593049	1.0	+	.	ID=g12082.t3.intron3;Parent=g12082.t3
HiC_scaffold_3	AUGUSTUS	intron	68592632	68595870	1.0	+	.	ID=g12082.t2.intron2;Parent=g12082.t2
HiC_scaffold_3	AUGUSTUS	exon	68593050	68593286	.	+	.	ID=g12082.t1.exon3;Parent=g12082.t1
HiC_scaffold_3	AUGUSTUS	exon	68593050	68593286	.	+	.	ID=g12082.t3.exon4;Parent=g12082.t3
HiC_scaffold_3	AUGUSTUS	CDS	68593050	68593286	1.0	+	0	ID=g12082.t1.CDS3;Parent=g12082.t1
HiC_scaffold_3	AUGUSTUS	CDS	68593050	68593286	1.0	+	0	ID=g12082.t3.CDS4;Parent=g12082.t3
HiC_scaffold_3	AUGUSTUS	intron	68593287	68595870	1.0	+	.	ID=g12082.t1.intron3;Parent=g12082.t1
HiC_scaffold_3	AUGUSTUS	intron	68593287	68595870	1.0	+	.	ID=g12082.t3.intron4;Parent=g12082.t3
HiC_scaffold_3	AUGUSTUS	exon	68595871	68596107	.	+	.	ID=g12082.t1.exon4;Parent=g12082.t1
HiC_scaffold_3	AUGUSTUS	exon	68595871	68596107	.	+	.	ID=g12082.t2.exon3;Parent=g12082.t2
HiC_scaffold_3	AUGUSTUS	exon	68595871	68596107	.	+	.	ID=g12082.t3.exon5;Parent=g12082.t3
HiC_scaffold_3	AUGUSTUS	CDS	68595871	68596107	1.0	+	0	ID=g12082.t1.CDS4;Parent=g12082.t1
HiC_scaffold_3	AUGUSTUS	CDS	68595871	68596107	1.0	+	0	ID=g12082.t2.CDS3;Parent=g12082.t2
HiC_scaffold_3	AUGUSTUS	CDS	68595871	68596107	1.0	+	0	ID=g12082.t3.CDS5;Parent=g12082.t3
HiC_scaffold_3	AUGUSTUS	intron	68596108	68596405	1.0	+	.	ID=g12082.t1.intron4;Parent=g12082.t1
HiC_scaffold_3	AUGUSTUS	intron	68596108	68596405	1.0	+	.	ID=g12082.t2.intron3;Parent=g12082.t2
HiC_scaffold_3	AUGUSTUS	intron	68596108	68596405	1.0	+	.	ID=g12082.t3.intron5;Parent=g12082.t3
HiC_scaffold_3	AUGUSTUS	exon	68596406	68596483	.	+	.	ID=g12082.t1.exon5;Parent=g12082.t1
HiC_scaffold_3	AUGUSTUS	exon	68596406	68596483	.	+	.	ID=g12082.t2.exon4;Parent=g12082.t2
HiC_scaffold_3	AUGUSTUS	exon	68596406	68596483	.	+	.	ID=g12082.t3.exon6;Parent=g12082.t3
HiC_scaffold_3	AUGUSTUS	CDS	68596406	68596483	1.0	+	0	ID=g12082.t1.CDS5;Parent=g12082.t1
HiC_scaffold_3	AUGUSTUS	CDS	68596406	68596483	1.0	+	0	ID=g12082.t2.CDS4;Parent=g12082.t2
HiC_scaffold_3	AUGUSTUS	CDS	68596406	68596483	1.0	+	0	ID=g12082.t3.CDS6;Parent=g12082.t3
HiC_scaffold_3	AUGUSTUS	intron	68596484	68597594	1.0	+	.	ID=g12082.t1.intron5;Parent=g12082.t1
HiC_scaffold_3	AUGUSTUS	intron	68596484	68597594	1.0	+	.	ID=g12082.t2.intron4;Parent=g12082.t2
HiC_scaffold_3	AUGUSTUS	intron	68596484	68597594	1.0	+	.	ID=g12082.t3.intron6;Parent=g12082.t3
HiC_scaffold_3	AUGUSTUS	exon	68597595	68597795	.	+	.	ID=g12082.t1.exon6;Parent=g12082.t1
HiC_scaffold_3	AUGUSTUS	exon	68597595	68597795	.	+	.	ID=g12082.t2.exon5;Parent=g12082.t2
HiC_scaffold_3	AUGUSTUS	exon	68597595	68597795	.	+	.	ID=g12082.t3.exon7;Parent=g12082.t3
HiC_scaffold_3	AUGUSTUS	CDS	68597595	68597795	1.0	+	0	ID=g12082.t1.CDS6;Parent=g12082.t1
HiC_scaffold_3	AUGUSTUS	CDS	68597595	68597795	1.0	+	0	ID=g12082.t2.CDS5;Parent=g12082.t2
HiC_scaffold_3	AUGUSTUS	CDS	68597595	68597795	1.0	+	0	ID=g12082.t3.CDS7;Parent=g12082.t3
HiC_scaffold_3	AUGUSTUS	intron	68597796	68598535	1.0	+	.	ID=g12082.t1.intron6;Parent=g12082.t1
HiC_scaffold_3	AUGUSTUS	intron	68597796	68598535	1.0	+	.	ID=g12082.t2.intron5;Parent=g12082.t2
HiC_scaffold_3	AUGUSTUS	intron	68597796	68598535	1.0	+	.	ID=g12082.t3.intron7;Parent=g12082.t3
HiC_scaffold_3	AUGUSTUS	exon	68598536	68598673	.	+	.	ID=g12082.t1.exon7;Parent=g12082.t1
HiC_scaffold_3	AUGUSTUS	exon	68598536	68598673	.	+	.	ID=g12082.t2.exon6;Parent=g12082.t2
HiC_scaffold_3	AUGUSTUS	exon	68598536	68598673	.	+	.	ID=g12082.t3.exon8;Parent=g12082.t3
HiC_scaffold_3	AUGUSTUS	CDS	68598536	68598673	1.0	+	0	ID=g12082.t1.CDS7;Parent=g12082.t1
HiC_scaffold_3	AUGUSTUS	CDS	68598536	68598673	1.0	+	0	ID=g12082.t2.CDS6;Parent=g12082.t2
HiC_scaffold_3	AUGUSTUS	CDS	68598536	68598673	1.0	+	0	ID=g12082.t3.CDS8;Parent=g12082.t3
HiC_scaffold_3	AUGUSTUS	intron	68598674	68599246	1.0	+	.	ID=g12082.t1.intron7;Parent=g12082.t1
HiC_scaffold_3	AUGUSTUS	intron	68598674	68599246	1.0	+	.	ID=g12082.t2.intron6;Parent=g12082.t2
HiC_scaffold_3	AUGUSTUS	intron	68598674	68599246	1.0	+	.	ID=g12082.t3.intron8;Parent=g12082.t3
HiC_scaffold_3	AUGUSTUS	exon	68599247	68599396	.	+	.	ID=g12082.t1.exon8;Parent=g12082.t1
HiC_scaffold_3	AUGUSTUS	exon	68599247	68599396	.	+	.	ID=g12082.t2.exon7;Parent=g12082.t2
HiC_scaffold_3	AUGUSTUS	exon	68599247	68599396	.	+	.	ID=g12082.t3.exon9;Parent=g12082.t3
HiC_scaffold_3	AUGUSTUS	CDS	68599247	68599396	1.0	+	0	ID=g12082.t1.CDS8;Parent=g12082.t1
HiC_scaffold_3	AUGUSTUS	CDS	68599247	68599396	1.0	+	0	ID=g12082.t2.CDS7;Parent=g12082.t2
HiC_scaffold_3	AUGUSTUS	CDS	68599247	68599396	1.0	+	0	ID=g12082.t3.CDS9;Parent=g12082.t3
HiC_scaffold_3	AUGUSTUS	intron	68599397	68599817	1.0	+	.	ID=g12082.t1.intron8;Parent=g12082.t1
HiC_scaffold_3	AUGUSTUS	intron	68599397	68599817	1.0	+	.	ID=g12082.t2.intron7;Parent=g12082.t2
HiC_scaffold_3	AUGUSTUS	intron	68599397	68599817	1.0	+	.	ID=g12082.t3.intron9;Parent=g12082.t3
HiC_scaffold_3	AUGUSTUS	exon	68599818	68599954	.	+	.	ID=g12082.t1.exon9;Parent=g12082.t1
HiC_scaffold_3	AUGUSTUS	exon	68599818	68599954	.	+	.	ID=g12082.t2.exon8;Parent=g12082.t2
HiC_scaffold_3	AUGUSTUS	exon	68599818	68599954	.	+	.	ID=g12082.t3.exon10;Parent=g12082.t3
HiC_scaffold_3	AUGUSTUS	CDS	68599818	68599954	1.0	+	0	ID=g12082.t1.CDS9;Parent=g12082.t1
HiC_scaffold_3	AUGUSTUS	CDS	68599818	68599954	1.0	+	0	ID=g12082.t2.CDS8;Parent=g12082.t2
HiC_scaffold_3	AUGUSTUS	CDS	68599818	68599954	1.0	+	0	ID=g12082.t3.CDS10;Parent=g12082.t3
HiC_scaffold_3	AUGUSTUS	intron	68599955	68600308	1.0	+	.	ID=g12082.t1.intron9;Parent=g12082.t1
HiC_scaffold_3	AUGUSTUS	intron	68599955	68600308	1.0	+	.	ID=g12082.t2.intron8;Parent=g12082.t2
HiC_scaffold_3	AUGUSTUS	intron	68599955	68600308	1.0	+	.	ID=g12082.t3.intron10;Parent=g12082.t3
HiC_scaffold_3	AUGUSTUS	exon	68600309	68600339	.	+	.	ID=g12082.t1.exon10;Parent=g12082.t1
HiC_scaffold_3	AUGUSTUS	exon	68600309	68600339	.	+	.	ID=g12082.t2.exon9;Parent=g12082.t2
HiC_scaffold_3	AUGUSTUS	exon	68600309	68600339	.	+	.	ID=g12082.t3.exon11;Parent=g12082.t3
HiC_scaffold_3	AUGUSTUS	CDS	68600309	68600339	1.0	+	1	ID=g12082.t1.CDS10;Parent=g12082.t1
HiC_scaffold_3	AUGUSTUS	CDS	68600309	68600339	1.0	+	1	ID=g12082.t2.CDS9;Parent=g12082.t2
HiC_scaffold_3	AUGUSTUS	CDS	68600309	68600339	1.0	+	1	ID=g12082.t3.CDS11;Parent=g12082.t3
HiC_scaffold_3	AUGUSTUS	stop_codon	68600337	68600339	.	+	0	ID=g12082.t1.stop1;Parent=g12082.t1
HiC_scaffold_3	AUGUSTUS	stop_codon	68600337	68600339	.	+	0	ID=g12082.t2.stop1;Parent=g12082.t2
HiC_scaffold_3	AUGUSTUS	stop_codon	68600337	68600339	.	+	0	ID=g12082.t3.stop1;Parent=g12082.t3
HiC_scaffold_3	AUGUSTUS	stop_codon	69036831	69036833	.	-	0	ID=g12083.t1.stop1;Parent=g12083.t1
HiC_scaffold_3	gmst	stop_codon	69036831	69036833	230.373648	-	0	ID=g12083.t2.stop1;Parent=g12083.t2
HiC_scaffold_3	gmst	stop_codon	69036831	69036833	259.017512	-	0	ID=g12083.t3.stop1;Parent=g12083.t3
HiC_scaffold_3	AUGUSTUS	exon	69036831	69037147	.	-	.	ID=g12083.t1.exon1;Parent=g12083.t1
HiC_scaffold_3	AUGUSTUS	CDS	69036831	69037147	1.0	-	2	ID=g12083.t1.CDS1;Parent=g12083.t1
HiC_scaffold_3	gmst	CDS	69036831	69037147	230.373648	-	2	ID=g12083.t2.CDS1;Parent=g12083.t2
HiC_scaffold_3	gmst	exon	69036831	69037147	230.373648	-	2	ID=g12083.t2.exon1;Parent=g12083.t2
HiC_scaffold_3	gmst	CDS	69036831	69037147	259.017512	-	2	ID=g12083.t3.CDS1;Parent=g12083.t3
HiC_scaffold_3	gmst	exon	69036831	69037147	259.017512	-	2	ID=g12083.t3.exon1;Parent=g12083.t3
HiC_scaffold_3	AUGUSTUS	mRNA	69036831	69092572	0.51	-	.	ID=g12083.t1;Parent=g12083;em_target=9707.XP_004409045.1;em_score=1671.0;em_evalue=0.0;em_tcov=.;em_OGs=KOG1721@1|root,KOG1721@2759|Eukaryota,39B8Y@33154|Opisthokonta,3BGI1@33208|Metazoa,3CZT9@33213|Bilateria,483UK@7711|Chordata,48ZP2@7742|Vertebrata,3JDKI@40674|Mammalia,3EKII@33554|Carnivora;em_COG_cat=K;em_desc=Transcription factor;em_max_annot_lvl=33208|Metazoa;em_Preferred_name=SP3;em_KEGG_ko=ko:K09193,ko:K09194,ko:K22401;em_BRITE=ko00000,ko01000,ko03000,ko04121;em_PFAMs=zf-C2H2;em_GOs=GO:0000003,GO:0000122,GO:0000976,GO:0000977,GO:0000978,GO:0000981,GO:0000982,GO:0000987,GO:0001012,GO:0001067,GO:0001078,GO:0001227,GO:0001501,GO:0001503,GO:0001654,GO:0001701,GO:0001775,GO:0001779,GO:0001824,GO:0001825,GO:0001829,GO:0001889,GO:0001890,GO:0001892,GO:0002262,GO:0002376,GO:0002520,GO:0002521,GO:0002573,GO:0003006,GO:0003674,GO:0003676,GO:0003677,GO:0003682,GO:0003690,GO:0003700,GO:0005488,GO:0005575,GO:0005622,GO:0005623,GO:0005634,GO:0005654,GO:0006355,GO:0006357,GO:0007275,GO:0007423,GO:0007565,GO:0008150,GO:0009653,GO:0009790,GO:0009792,GO:0009887,GO:0009889,GO:0009890,GO:0009891,GO:0009892,GO:0009893,GO:0009987,GO:0010468,GO:0010556,GO:0010557,GO:0010558,GO:0010604,GO:0010605,GO:0010628,GO:0010629,GO:0016604,GO:0016605,GO:0017053,GO:0019219,GO:0019222,GO:0022414,GO:0030097,GO:0030098,GO:0030099,GO:0030101,GO:0030154,GO:0030183,GO:0030217,GO:0030218,GO:0030219,GO:0030224,GO:0030323,GO:0030324,GO:0030851,GO:0031076,GO:0031323,GO:0031324,GO:0031325,GO:0031326,GO:0031327,GO:0031328,GO:0031974,GO:0031981,GO:0032501,GO:0032502,GO:0032504,GO:0032991,GO:0032993,GO:0034101,GO:0035295,GO:0042110,GO:0042113,GO:0042592,GO:0043009,GO:0043010,GO:0043226,GO:0043227,GO:0043229,GO:0043231,GO:0043233,GO:0043353,GO:0043565,GO:0044212,GO:0044422,GO:0044424,GO:0044428,GO:0044446,GO:0044451,GO:0044464,GO:0044703,GO:0044706,GO:0045321,GO:0045892,GO:0045893,GO:0045934,GO:0045935,GO:0045944,GO:0046649,GO:0048048,GO:0048513,GO:0048518,GO:0048519,GO:0048522,GO:0048523,GO:0048534,GO:0048562,GO:0048568,GO:0048592,GO:0048593,GO:0048596,GO:0048598,GO:0048608,GO:0048609,GO:0048646,GO:0048706,GO:0048731,GO:0048732,GO:0048856,GO:0048869,GO:0048872,GO:0050789,GO:0050794,GO:0051171,GO:0051172,GO:0051173,GO:0051252,GO:0051253,GO:0051254,GO:0051704,GO:0060136,GO:0060216,GO:0060255,GO:0060541,GO:0061008,GO:0061458,GO:0065007,GO:0065008,GO:0070013,GO:0080090,GO:0090596,GO:0097159,GO:0140110,GO:1901363,GO:1902679,GO:1902680,GO:1903131,GO:1903506,GO:1903507,GO:1903508,GO:1990837,GO:2000112,GO:2000113,GO:2001141;em_EC=2.3.2.27
HiC_scaffold_3	gmst	mRNA	69036831	69093243	.	-	.	ID=g12083.t3;Parent=g12083;em_target=9707.XP_004409045.1;em_score=1698.6;em_evalue=0.0;em_tcov=.;em_OGs=KOG1721@1|root,KOG1721@2759|Eukaryota,39B8Y@33154|Opisthokonta,3BGI1@33208|Metazoa,3CZT9@33213|Bilateria,483UK@7711|Chordata,48ZP2@7742|Vertebrata,3JDKI@40674|Mammalia,3EKII@33554|Carnivora;em_COG_cat=K;em_desc=Transcription factor;em_max_annot_lvl=33208|Metazoa;em_Preferred_name=SP3;em_KEGG_ko=ko:K09193,ko:K09194,ko:K22401;em_BRITE=ko00000,ko01000,ko03000,ko04121;em_PFAMs=zf-C2H2;em_GOs=GO:0000003,GO:0000122,GO:0000976,GO:0000977,GO:0000978,GO:0000981,GO:0000982,GO:0000987,GO:0001012,GO:0001067,GO:0001078,GO:0001227,GO:0001501,GO:0001503,GO:0001654,GO:0001701,GO:0001775,GO:0001779,GO:0001824,GO:0001825,GO:0001829,GO:0001889,GO:0001890,GO:0001892,GO:0002262,GO:0002376,GO:0002520,GO:0002521,GO:0002573,GO:0003006,GO:0003674,GO:0003676,GO:0003677,GO:0003682,GO:0003690,GO:0003700,GO:0005488,GO:0005575,GO:0005622,GO:0005623,GO:0005634,GO:0005654,GO:0006355,GO:0006357,GO:0007275,GO:0007423,GO:0007565,GO:0008150,GO:0009653,GO:0009790,GO:0009792,GO:0009887,GO:0009889,GO:0009890,GO:0009891,GO:0009892,GO:0009893,GO:0009987,GO:0010468,GO:0010556,GO:0010557,GO:0010558,GO:0010604,GO:0010605,GO:0010628,GO:0010629,GO:0016604,GO:0016605,GO:0017053,GO:0019219,GO:0019222,GO:0022414,GO:0030097,GO:0030098,GO:0030099,GO:0030101,GO:0030154,GO:0030183,GO:0030217,GO:0030218,GO:0030219,GO:0030224,GO:0030323,GO:0030324,GO:0030851,GO:0031076,GO:0031323,GO:0031324,GO:0031325,GO:0031326,GO:0031327,GO:0031328,GO:0031974,GO:0031981,GO:0032501,GO:0032502,GO:0032504,GO:0032991,GO:0032993,GO:0034101,GO:0035295,GO:0042110,GO:0042113,GO:0042592,GO:0043009,GO:0043010,GO:0043226,GO:0043227,GO:0043229,GO:0043231,GO:0043233,GO:0043353,GO:0043565,GO:0044212,GO:0044422,GO:0044424,GO:0044428,GO:0044446,GO:0044451,GO:0044464,GO:0044703,GO:0044706,GO:0045321,GO:0045892,GO:0045893,GO:0045934,GO:0045935,GO:0045944,GO:0046649,GO:0048048,GO:0048513,GO:0048518,GO:0048519,GO:0048522,GO:0048523,GO:0048534,GO:0048562,GO:0048568,GO:0048592,GO:0048593,GO:0048596,GO:0048598,GO:0048608,GO:0048609,GO:0048646,GO:0048706,GO:0048731,GO:0048732,GO:0048856,GO:0048869,GO:0048872,GO:0050789,GO:0050794,GO:0051171,GO:0051172,GO:0051173,GO:0051252,GO:0051253,GO:0051254,GO:0051704,GO:0060136,GO:0060216,GO:0060255,GO:0060541,GO:0061008,GO:0061458,GO:0065007,GO:0065008,GO:0070013,GO:0080090,GO:0090596,GO:0097159,GO:0140110,GO:1901363,GO:1902679,GO:1902680,GO:1903131,GO:1903506,GO:1903507,GO:1903508,GO:1990837,GO:2000112,GO:2000113,GO:2001141;em_EC=2.3.2.27
HiC_scaffold_3	AUGUSTUS	gene	69036831	69121908	.	-	.	ID=g12083
HiC_scaffold_3	gmst	mRNA	69036831	69121908	.	-	.	ID=g12083.t2;Parent=g12083;em_target=9707.XP_004409045.1;em_score=1591.0;em_evalue=0.0;em_tcov=.;em_OGs=KOG1721@1|root,KOG1721@2759|Eukaryota,39B8Y@33154|Opisthokonta,3BGI1@33208|Metazoa,3CZT9@33213|Bilateria,483UK@7711|Chordata,48ZP2@7742|Vertebrata,3JDKI@40674|Mammalia,3EKII@33554|Carnivora;em_COG_cat=K;em_desc=Transcription factor;em_max_annot_lvl=33208|Metazoa;em_Preferred_name=SP3;em_KEGG_ko=ko:K09193,ko:K09194,ko:K22401;em_BRITE=ko00000,ko01000,ko03000,ko04121;em_PFAMs=zf-C2H2;em_GOs=GO:0000003,GO:0000122,GO:0000976,GO:0000977,GO:0000978,GO:0000981,GO:0000982,GO:0000987,GO:0001012,GO:0001067,GO:0001078,GO:0001227,GO:0001501,GO:0001503,GO:0001654,GO:0001701,GO:0001775,GO:0001779,GO:0001824,GO:0001825,GO:0001829,GO:0001889,GO:0001890,GO:0001892,GO:0002262,GO:0002376,GO:0002520,GO:0002521,GO:0002573,GO:0003006,GO:0003674,GO:0003676,GO:0003677,GO:0003682,GO:0003690,GO:0003700,GO:0005488,GO:0005575,GO:0005622,GO:0005623,GO:0005634,GO:0005654,GO:0006355,GO:0006357,GO:0007275,GO:0007423,GO:0007565,GO:0008150,GO:0009653,GO:0009790,GO:0009792,GO:0009887,GO:0009889,GO:0009890,GO:0009891,GO:0009892,GO:0009893,GO:0009987,GO:0010468,GO:0010556,GO:0010557,GO:0010558,GO:0010604,GO:0010605,GO:0010628,GO:0010629,GO:0016604,GO:0016605,GO:0017053,GO:0019219,GO:0019222,GO:0022414,GO:0030097,GO:0030098,GO:0030099,GO:0030101,GO:0030154,GO:0030183,GO:0030217,GO:0030218,GO:0030219,GO:0030224,GO:0030323,GO:0030324,GO:0030851,GO:0031076,GO:0031323,GO:0031324,GO:0031325,GO:0031326,GO:0031327,GO:0031328,GO:0031974,GO:0031981,GO:0032501,GO:0032502,GO:0032504,GO:0032991,GO:0032993,GO:0034101,GO:0035295,GO:0042110,GO:0042113,GO:0042592,GO:0043009,GO:0043010,GO:0043226,GO:0043227,GO:0043229,GO:0043231,GO:0043233,GO:0043353,GO:0043565,GO:0044212,GO:0044422,GO:0044424,GO:0044428,GO:0044446,GO:0044451,GO:0044464,GO:0044703,GO:0044706,GO:0045321,GO:0045892,GO:0045893,GO:0045934,GO:0045935,GO:0045944,GO:0046649,GO:0048048,GO:0048513,GO:0048518,GO:0048519,GO:0048522,GO:0048523,GO:0048534,GO:0048562,GO:0048568,GO:0048592,GO:0048593,GO:0048596,GO:0048598,GO:0048608,GO:0048609,GO:0048646,GO:0048706,GO:0048731,GO:0048732,GO:0048856,GO:0048869,GO:0048872,GO:0050789,GO:0050794,GO:0051171,GO:0051172,GO:0051173,GO:0051252,GO:0051253,GO:0051254,GO:0051704,GO:0060136,GO:0060216,GO:0060255,GO:0060541,GO:0061008,GO:0061458,GO:0065007,GO:0065008,GO:0070013,GO:0080090,GO:0090596,GO:0097159,GO:0140110,GO:1901363,GO:1902679,GO:1902680,GO:1903131,GO:1903506,GO:1903507,GO:1903508,GO:1990837,GO:2000112,GO:2000113,GO:2001141;em_EC=2.3.2.27
HiC_scaffold_3	AUGUSTUS	intron	69037148	69040860	1.0	-	.	ID=g12083.t1.intron1;Parent=g12083.t1
HiC_scaffold_3	gmst	intron	69037148	69040860	230.373648	-	0	ID=g12083.t2.intron1;Parent=g12083.t2
HiC_scaffold_3	gmst	intron	69037148	69040860	259.017512	-	0	ID=g12083.t3.intron1;Parent=g12083.t3
HiC_scaffold_3	AUGUSTUS	exon	69040861	69041057	.	-	.	ID=g12083.t1.exon2;Parent=g12083.t1
HiC_scaffold_3	AUGUSTUS	CDS	69040861	69041057	1.0	-	1	ID=g12083.t1.CDS2;Parent=g12083.t1
HiC_scaffold_3	gmst	CDS	69040861	69041057	230.373648	-	1	ID=g12083.t2.CDS2;Parent=g12083.t2
HiC_scaffold_3	gmst	exon	69040861	69041057	230.373648	-	1	ID=g12083.t2.exon2;Parent=g12083.t2
HiC_scaffold_3	gmst	CDS	69040861	69041057	259.017512	-	1	ID=g12083.t3.CDS2;Parent=g12083.t3
HiC_scaffold_3	gmst	exon	69040861	69041057	259.017512	-	1	ID=g12083.t3.exon2;Parent=g12083.t3
HiC_scaffold_3	AUGUSTUS	intron	69041058	69046491	1.0	-	.	ID=g12083.t1.intron2;Parent=g12083.t1
HiC_scaffold_3	gmst	intron	69041058	69046491	230.373648	-	0	ID=g12083.t2.intron2;Parent=g12083.t2
HiC_scaffold_3	gmst	intron	69041058	69046491	259.017512	-	0	ID=g12083.t3.intron2;Parent=g12083.t3
HiC_scaffold_3	AUGUSTUS	exon	69046492	69046684	.	-	.	ID=g12083.t1.exon3;Parent=g12083.t1
HiC_scaffold_3	AUGUSTUS	CDS	69046492	69046684	1.0	-	2	ID=g12083.t1.CDS3;Parent=g12083.t1
HiC_scaffold_3	gmst	CDS	69046492	69046684	230.373648	-	2	ID=g12083.t2.CDS3;Parent=g12083.t2
HiC_scaffold_3	gmst	exon	69046492	69046684	230.373648	-	2	ID=g12083.t2.exon3;Parent=g12083.t2
HiC_scaffold_3	gmst	CDS	69046492	69046684	259.017512	-	2	ID=g12083.t3.CDS3;Parent=g12083.t3
HiC_scaffold_3	gmst	exon	69046492	69046684	259.017512	-	2	ID=g12083.t3.exon3;Parent=g12083.t3
HiC_scaffold_3	AUGUSTUS	intron	69046685	69083121	1.0	-	.	ID=g12083.t1.intron3;Parent=g12083.t1
HiC_scaffold_3	gmst	intron	69046685	69083121	230.373648	-	0	ID=g12083.t2.intron3;Parent=g12083.t2
HiC_scaffold_3	gmst	intron	69046685	69083121	259.017512	-	0	ID=g12083.t3.intron3;Parent=g12083.t3
HiC_scaffold_3	AUGUSTUS	exon	69083122	69084481	.	-	.	ID=g12083.t1.exon4;Parent=g12083.t1
HiC_scaffold_3	AUGUSTUS	CDS	69083122	69084481	1.0	-	0	ID=g12083.t1.CDS4;Parent=g12083.t1
HiC_scaffold_3	gmst	CDS	69083122	69084481	230.373648	-	0	ID=g12083.t2.CDS4;Parent=g12083.t2
HiC_scaffold_3	gmst	exon	69083122	69084481	230.373648	-	0	ID=g12083.t2.exon4;Parent=g12083.t2
HiC_scaffold_3	gmst	CDS	69083122	69084481	259.017512	-	0	ID=g12083.t3.CDS4;Parent=g12083.t3
HiC_scaffold_3	gmst	exon	69083122	69084481	259.017512	-	0	ID=g12083.t3.exon4;Parent=g12083.t3
HiC_scaffold_3	AUGUSTUS	intron	69084482	69091828	1.0	-	.	ID=g12083.t1.intron4;Parent=g12083.t1
HiC_scaffold_3	gmst	intron	69084482	69091828	230.373648	-	0	ID=g12083.t2.intron4;Parent=g12083.t2
HiC_scaffold_3	gmst	intron	69084482	69091828	259.017512	-	0	ID=g12083.t3.intron4;Parent=g12083.t3
HiC_scaffold_3	AUGUSTUS	exon	69091829	69091951	.	-	.	ID=g12083.t1.exon5;Parent=g12083.t1
HiC_scaffold_3	AUGUSTUS	CDS	69091829	69091951	1.0	-	0	ID=g12083.t1.CDS5;Parent=g12083.t1
HiC_scaffold_3	gmst	CDS	69091829	69091951	230.373648	-	0	ID=g12083.t2.CDS5;Parent=g12083.t2
HiC_scaffold_3	gmst	exon	69091829	69091951	230.373648	-	0	ID=g12083.t2.exon5;Parent=g12083.t2
HiC_scaffold_3	gmst	CDS	69091829	69091951	259.017512	-	0	ID=g12083.t3.CDS5;Parent=g12083.t3
HiC_scaffold_3	gmst	exon	69091829	69091951	259.017512	-	0	ID=g12083.t3.exon5;Parent=g12083.t3
HiC_scaffold_3	AUGUSTUS	intron	69091952	69092452	1.0	-	.	ID=g12083.t1.intron5;Parent=g12083.t1
HiC_scaffold_3	gmst	intron	69091952	69092452	259.017512	-	0	ID=g12083.t3.intron5;Parent=g12083.t3
HiC_scaffold_3	gmst	intron	69091952	69121752	230.373648	-	0	ID=g12083.t2.intron5;Parent=g12083.t2
HiC_scaffold_3	AUGUSTUS	exon	69092453	69092572	.	-	.	ID=g12083.t1.exon6;Parent=g12083.t1
HiC_scaffold_3	AUGUSTUS	CDS	69092453	69092572	0.51	-	0	ID=g12083.t1.CDS6;Parent=g12083.t1
HiC_scaffold_3	gmst	CDS	69092453	69092601	259.017512	-	2	ID=g12083.t3.CDS6;Parent=g12083.t3
HiC_scaffold_3	gmst	exon	69092453	69092601	259.017512	-	2	ID=g12083.t3.exon6;Parent=g12083.t3
HiC_scaffold_3	AUGUSTUS	start_codon	69092570	69092572	.	-	0	ID=g12083.t1.start1;Parent=g12083.t1
HiC_scaffold_3	gmst	intron	69092602	69093236	259.017512	-	0	ID=g12083.t3.intron6;Parent=g12083.t3
HiC_scaffold_3	gmst	CDS	69093237	69093243	259.017512	-	0	ID=g12083.t3.CDS7;Parent=g12083.t3
HiC_scaffold_3	gmst	exon	69093237	69093243	259.017512	-	0	ID=g12083.t3.exon7;Parent=g12083.t3
HiC_scaffold_3	gmst	start_codon	69093241	69093243	259.017512	-	0	ID=g12083.t3.start1;Parent=g12083.t3
HiC_scaffold_3	gmst	CDS	69121753	69121908	230.373648	-	0	ID=g12083.t2.CDS6;Parent=g12083.t2
HiC_scaffold_3	gmst	exon	69121753	69121908	230.373648	-	0	ID=g12083.t2.exon6;Parent=g12083.t2
HiC_scaffold_3	gmst	start_codon	69121906	69121908	230.373648	-	0	ID=g12083.t2.start1;Parent=g12083.t2
HiC_scaffold_3	GeneMark.hmm3	start_codon	69137880	69137882	.	+	0	ID=g12084.t1.start1;Parent=g12084.t1
HiC_scaffold_3	GeneMark.hmm3	gene	69137880	69138833	.	+	.	ID=g12084
HiC_scaffold_3	GeneMark.hmm3	mRNA	69137880	69138833	.	+	.	ID=g12084.t1;Parent=g12084
HiC_scaffold_3	GeneMark.hmm3	CDS	69137880	69138833	.	+	0	ID=g12084.t1.CDS1;Parent=g12084.t1
HiC_scaffold_3	GeneMark.hmm3	exon	69137880	69138833	.	+	0	ID=g12084.t1.exon1;Parent=g12084.t1
HiC_scaffold_3	GeneMark.hmm3	stop_codon	69138831	69138833	.	+	0	ID=g12084.t1.stop1;Parent=g12084.t1
HiC_scaffold_3	AUGUSTUS	stop_codon	69193234	69193236	.	-	0	ID=g12085.t1.stop1;Parent=g12085.t1
HiC_scaffold_3	AUGUSTUS	exon	69193234	69193335	.	-	.	ID=g12085.t1.exon1;Parent=g12085.t1
HiC_scaffold_3	AUGUSTUS	CDS	69193234	69193335	1.0	-	0	ID=g12085.t1.CDS1;Parent=g12085.t1
HiC_scaffold_3	AUGUSTUS	gene	69193234	69367778	.	-	.	ID=g12085
HiC_scaffold_3	AUGUSTUS	mRNA	69193234	69367778	1.0	-	.	ID=g12085.t1;Parent=g12085;em_target=10029.XP_007609907.1;em_score=911.4;em_evalue=2.3e-277;em_tcov=.;em_OGs=COG0012@1|root,KOG1491@2759|Eukaryota,38BC0@33154|Opisthokonta,3BCMG@33208|Metazoa,3CRGD@33213|Bilateria,483BI@7711|Chordata,48VTE@7742|Vertebrata,3JBID@40674|Mammalia,35EWR@314146|Euarchontoglires,4PU93@9989|Rodentia;em_COG_cat=J;em_desc=ATP metabolic process;em_max_annot_lvl=33208|Metazoa;em_Preferred_name=OLA1;em_KEGG_ko=ko:K19788;em_BRITE=ko00000,ko03036;em_PFAMs=MMR_HSR1,YchF-GTPase_C;em_GOs=GO:0000166,GO:0002576,GO:0003674,GO:0003824,GO:0005488,GO:0005524,GO:0005575,GO:0005576,GO:0005622,GO:0005623,GO:0005737,GO:0005813,GO:0005815,GO:0005829,GO:0005856,GO:0006139,GO:0006163,GO:0006725,GO:0006753,GO:0006793,GO:0006796,GO:0006807,GO:0006810,GO:0006887,GO:0008144,GO:0008150,GO:0008152,GO:0009117,GO:0009123,GO:0009126,GO:0009141,GO:0009144,GO:0009150,GO:0009161,GO:0009167,GO:0009199,GO:0009205,GO:0009259,GO:0009987,GO:0012505,GO:0015630,GO:0016192,GO:0016462,GO:0016787,GO:0016817,GO:0016818,GO:0016887,GO:0017076,GO:0017111,GO:0017144,GO:0019637,GO:0019693,GO:0030141,GO:0030554,GO:0031091,GO:0031093,GO:0031410,GO:0031974,GO:0031982,GO:0031983,GO:0032553,GO:0032555,GO:0032559,GO:0032940,GO:0034641,GO:0034774,GO:0035639,GO:0036094,GO:0043167,GO:0043168,GO:0043226,GO:0043227,GO:0043228,GO:0043229,GO:0043232,GO:0043233,GO:0044237,GO:0044238,GO:0044281,GO:0044422,GO:0044424,GO:0044430,GO:0044433,GO:0044444,GO:0044446,GO:0044464,GO:0045055,GO:0046034,GO:0046483,GO:0046903,GO:0051179,GO:0051234,GO:0055086,GO:0060205,GO:0070013,GO:0071704,GO:0072521,GO:0097159,GO:0097367,GO:0097708,GO:0099503,GO:1901135,GO:1901265,GO:1901360,GO:1901363,GO:1901564
HiC_scaffold_3	AUGUSTUS	intron	69193336	69196637	1.0	-	.	ID=g12085.t1.intron1;Parent=g12085.t1
HiC_scaffold_3	AUGUSTUS	exon	69196638	69196760	.	-	.	ID=g12085.t1.exon2;Parent=g12085.t1
HiC_scaffold_3	AUGUSTUS	CDS	69196638	69196760	1.0	-	0	ID=g12085.t1.CDS2;Parent=g12085.t1
HiC_scaffold_3	AUGUSTUS	intron	69196761	69198804	1.0	-	.	ID=g12085.t1.intron2;Parent=g12085.t1
HiC_scaffold_3	AUGUSTUS	exon	69198805	69198901	.	-	.	ID=g12085.t1.exon3;Parent=g12085.t1
HiC_scaffold_3	AUGUSTUS	CDS	69198805	69198901	1.0	-	1	ID=g12085.t1.CDS3;Parent=g12085.t1
HiC_scaffold_3	AUGUSTUS	intron	69198902	69199591	1.0	-	.	ID=g12085.t1.intron3;Parent=g12085.t1
HiC_scaffold_3	AUGUSTUS	exon	69199592	69199732	.	-	.	ID=g12085.t1.exon4;Parent=g12085.t1
HiC_scaffold_3	AUGUSTUS	CDS	69199592	69199732	1.0	-	1	ID=g12085.t1.CDS4;Parent=g12085.t1
HiC_scaffold_3	AUGUSTUS	intron	69199733	69242226	1.0	-	.	ID=g12085.t1.intron4;Parent=g12085.t1
HiC_scaffold_3	AUGUSTUS	exon	69242227	69242324	.	-	.	ID=g12085.t1.exon5;Parent=g12085.t1
HiC_scaffold_3	AUGUSTUS	CDS	69242227	69242324	1.0	-	0	ID=g12085.t1.CDS5;Parent=g12085.t1
HiC_scaffold_3	AUGUSTUS	intron	69242325	69242637	1.0	-	.	ID=g12085.t1.intron5;Parent=g12085.t1
HiC_scaffold_3	AUGUSTUS	exon	69242638	69242718	.	-	.	ID=g12085.t1.exon6;Parent=g12085.t1
HiC_scaffold_3	AUGUSTUS	CDS	69242638	69242718	1.0	-	0	ID=g12085.t1.CDS6;Parent=g12085.t1
HiC_scaffold_3	AUGUSTUS	intron	69242719	69265898	1.0	-	.	ID=g12085.t1.intron6;Parent=g12085.t1
HiC_scaffold_3	AUGUSTUS	exon	69265899	69266074	.	-	.	ID=g12085.t1.exon7;Parent=g12085.t1
HiC_scaffold_3	AUGUSTUS	CDS	69265899	69266074	1.0	-	2	ID=g12085.t1.CDS7;Parent=g12085.t1
HiC_scaffold_3	AUGUSTUS	intron	69266075	69344316	1.0	-	.	ID=g12085.t1.intron7;Parent=g12085.t1
HiC_scaffold_3	AUGUSTUS	exon	69344317	69344444	.	-	.	ID=g12085.t1.exon8;Parent=g12085.t1
HiC_scaffold_3	AUGUSTUS	CDS	69344317	69344444	1.0	-	1	ID=g12085.t1.CDS8;Parent=g12085.t1
HiC_scaffold_3	AUGUSTUS	intron	69344445	69349055	1.0	-	.	ID=g12085.t1.intron8;Parent=g12085.t1
HiC_scaffold_3	AUGUSTUS	exon	69349056	69349199	.	-	.	ID=g12085.t1.exon9;Parent=g12085.t1
HiC_scaffold_3	AUGUSTUS	CDS	69349056	69349199	1.0	-	1	ID=g12085.t1.CDS9;Parent=g12085.t1
HiC_scaffold_3	AUGUSTUS	intron	69349200	69367677	1.0	-	.	ID=g12085.t1.intron9;Parent=g12085.t1
HiC_scaffold_3	AUGUSTUS	exon	69367678	69367778	.	-	.	ID=g12085.t1.exon10;Parent=g12085.t1
HiC_scaffold_3	AUGUSTUS	CDS	69367678	69367778	1.0	-	0	ID=g12085.t1.CDS10;Parent=g12085.t1
HiC_scaffold_3	AUGUSTUS	start_codon	69367776	69367778	.	-	0	ID=g12085.t1.start1;Parent=g12085.t1
HiC_scaffold_3	AUGUSTUS	start_codon	69432623	69432625	.	+	0	ID=g12086.t1.start1;Parent=g12086.t1
HiC_scaffold_3	AUGUSTUS	exon	69432623	69432643	.	+	.	ID=g12086.t1.exon1;Parent=g12086.t1
HiC_scaffold_3	AUGUSTUS	CDS	69432623	69432643	1.0	+	0	ID=g12086.t1.CDS1;Parent=g12086.t1
HiC_scaffold_3	AUGUSTUS	gene	69432623	69435094	.	+	.	ID=g12086
HiC_scaffold_3	AUGUSTUS	mRNA	69432623	69435094	1.0	+	.	ID=g12086.t1;Parent=g12086;em_target=9606.ENSP00000378418;em_score=1046.7;em_evalue=0.0;em_tcov=.;em_OGs=KOG1721@1|root,KOG1721@2759|Eukaryota,38Z46@33154|Opisthokonta,3BAZW@33208|Metazoa,3CSXK@33213|Bilateria,480T8@7711|Chordata,48V6H@7742|Vertebrata,3J74H@40674|Mammalia,35BKB@314146|Euarchontoglires,4MRKT@9443|Primates,4MX87@9604|Hominidae;em_COG_cat=K;em_desc=C2H2-type zinc finger;em_max_annot_lvl=33208|Metazoa;em_KEGG_ko=ko:K09197,ko:K09198,ko:K09199;em_BRITE=ko00000,ko03000;em_PFAMs=zf-C2H2;em_Preferred_name=SP9;em_GOs=GO:0000981,GO:0003674,GO:0003676,GO:0003677,GO:0003700,GO:0005488,GO:0005575,GO:0005622,GO:0005623,GO:0005634,GO:0006355,GO:0006357,GO:0007275,GO:0008150,GO:0009653,GO:0009790,GO:0009889,GO:0009966,GO:0009967,GO:0010468,GO:0010556,GO:0010646,GO:0010647,GO:0019219,GO:0019222,GO:0023051,GO:0023056,GO:0030326,GO:0031323,GO:0031326,GO:0032501,GO:0032502,GO:0033333,GO:0033334,GO:0033339,GO:0035107,GO:0035108,GO:0035113,GO:0035118,GO:0035138,GO:0040036,GO:0043226,GO:0043227,GO:0043229,GO:0043231,GO:0044424,GO:0044464,GO:0045743,GO:0048518,GO:0048522,GO:0048583,GO:0048584,GO:0048598,GO:0048736,GO:0048856,GO:0050789,GO:0050794,GO:0051171,GO:0051252,GO:0060173,GO:0060255,GO:0065007,GO:0080090,GO:0090287,GO:0097159,GO:0140110,GO:1901363,GO:1903506,GO:2000112,GO:2001141
HiC_scaffold_3	AUGUSTUS	intron	69432644	69433660	1.0	+	.	ID=g12086.t1.intron1;Parent=g12086.t1
HiC_scaffold_3	AUGUSTUS	exon	69433661	69435094	.	+	.	ID=g12086.t1.exon2;Parent=g12086.t1
HiC_scaffold_3	AUGUSTUS	CDS	69433661	69435094	1.0	+	0	ID=g12086.t1.CDS2;Parent=g12086.t1
HiC_scaffold_3	AUGUSTUS	stop_codon	69435092	69435094	.	+	0	ID=g12086.t1.stop1;Parent=g12086.t1
HiC_scaffold_3	AUGUSTUS	stop_codon	69445551	69445553	.	-	0	ID=g12087.t1.stop1;Parent=g12087.t1
HiC_scaffold_3	AUGUSTUS	exon	69445551	69446289	.	-	.	ID=g12087.t1.exon1;Parent=g12087.t1
HiC_scaffold_3	AUGUSTUS	CDS	69445551	69446289	0.57	-	1	ID=g12087.t1.CDS1;Parent=g12087.t1
HiC_scaffold_3	AUGUSTUS	gene	69445551	69487104	.	-	.	ID=g12087
HiC_scaffold_3	AUGUSTUS	mRNA	69445551	69487104	0.24	-	.	ID=g12087.t1;Parent=g12087;em_target=29073.XP_008685358.1;em_score=932.4;em_evalue=1.6e-283;em_tcov=.;em_OGs=KOG3794@1|root,KOG3794@2759|Eukaryota,38C6Z@33154|Opisthokonta,3B9YF@33208|Metazoa,3CTNE@33213|Bilateria,480B0@7711|Chordata,4932A@7742|Vertebrata,3J3T2@40674|Mammalia,3EI6K@33554|Carnivora;em_COG_cat=K;em_desc=Corepressor interacting with RBPJ 1;em_max_annot_lvl=33208|Metazoa;em_Preferred_name=CIR1;em_KEGG_ko=ko:K06066;em_KEGG_Pathway=ko04330,map04330;em_BRITE=ko00000,ko00001;em_PFAMs=Cir_N;em_GOs=GO:0000122,GO:0003674,GO:0005488,GO:0005515,GO:0005575,GO:0005622,GO:0005623,GO:0005634,GO:0005654,GO:0006355,GO:0006357,GO:0008150,GO:0009889,GO:0009890,GO:0009891,GO:0009892,GO:0009893,GO:0010468,GO:0010556,GO:0010557,GO:0010558,GO:0010604,GO:0010605,GO:0010628,GO:0010629,GO:0016604,GO:0016607,GO:0019219,GO:0019222,GO:0019899,GO:0019900,GO:0019901,GO:0031323,GO:0031324,GO:0031325,GO:0031326,GO:0031327,GO:0031328,GO:0031974,GO:0031981,GO:0032991,GO:0042826,GO:0043226,GO:0043227,GO:0043229,GO:0043231,GO:0043233,GO:0044422,GO:0044424,GO:0044428,GO:0044446,GO:0044451,GO:0044464,GO:0045892,GO:0045893,GO:0045934,GO:0045935,GO:0045944,GO:0048518,GO:0048519,GO:0048522,GO:0048523,GO:0050789,GO:0050794,GO:0051171,GO:0051172,GO:0051173,GO:0051252,GO:0051253,GO:0051254,GO:0060255,GO:0065007,GO:0070013,GO:0080090,GO:1902679,GO:1902680,GO:1903506,GO:1903507,GO:1903508,GO:2000112,GO:2000113,GO:2001141
HiC_scaffold_3	AUGUSTUS	intron	69446290	69447861	1.0	-	.	ID=g12087.t1.intron1;Parent=g12087.t1
HiC_scaffold_3	AUGUSTUS	exon	69447862	69447947	.	-	.	ID=g12087.t1.exon2;Parent=g12087.t1
HiC_scaffold_3	AUGUSTUS	CDS	69447862	69447947	1.0	-	0	ID=g12087.t1.CDS2;Parent=g12087.t1
HiC_scaffold_3	AUGUSTUS	intron	69447948	69449253	1.0	-	.	ID=g12087.t1.intron2;Parent=g12087.t1
HiC_scaffold_3	AUGUSTUS	exon	69449254	69449360	.	-	.	ID=g12087.t1.exon3;Parent=g12087.t1
HiC_scaffold_3	AUGUSTUS	CDS	69449254	69449360	1.0	-	2	ID=g12087.t1.CDS3;Parent=g12087.t1
HiC_scaffold_3	AUGUSTUS	intron	69449361	69474403	1.0	-	.	ID=g12087.t1.intron3;Parent=g12087.t1
HiC_scaffold_3	AUGUSTUS	exon	69474404	69474521	.	-	.	ID=g12087.t1.exon4;Parent=g12087.t1
HiC_scaffold_3	AUGUSTUS	CDS	69474404	69474521	0.53	-	0	ID=g12087.t1.CDS4;Parent=g12087.t1
HiC_scaffold_3	AUGUSTUS	intron	69474522	69475049	0.53	-	.	ID=g12087.t1.intron4;Parent=g12087.t1
HiC_scaffold_3	AUGUSTUS	exon	69475050	69475098	.	-	.	ID=g12087.t1.exon5;Parent=g12087.t1
HiC_scaffold_3	AUGUSTUS	CDS	69475050	69475098	0.53	-	1	ID=g12087.t1.CDS5;Parent=g12087.t1
HiC_scaffold_3	AUGUSTUS	intron	69475099	69475470	1.0	-	.	ID=g12087.t1.intron5;Parent=g12087.t1
HiC_scaffold_3	AUGUSTUS	exon	69475471	69475535	.	-	.	ID=g12087.t1.exon6;Parent=g12087.t1
HiC_scaffold_3	AUGUSTUS	CDS	69475471	69475535	1.0	-	0	ID=g12087.t1.CDS6;Parent=g12087.t1
HiC_scaffold_3	AUGUSTUS	intron	69475536	69475625	1.0	-	.	ID=g12087.t1.intron6;Parent=g12087.t1
HiC_scaffold_3	AUGUSTUS	exon	69475626	69475636	.	-	.	ID=g12087.t1.exon7;Parent=g12087.t1
HiC_scaffold_3	AUGUSTUS	CDS	69475626	69475636	1.0	-	2	ID=g12087.t1.CDS7;Parent=g12087.t1
HiC_scaffold_3	AUGUSTUS	intron	69475637	69477061	1.0	-	.	ID=g12087.t1.intron7;Parent=g12087.t1
HiC_scaffold_3	AUGUSTUS	exon	69477062	69477135	.	-	.	ID=g12087.t1.exon8;Parent=g12087.t1
HiC_scaffold_3	AUGUSTUS	CDS	69477062	69477135	1.0	-	1	ID=g12087.t1.CDS8;Parent=g12087.t1
HiC_scaffold_3	AUGUSTUS	intron	69477136	69481314	1.0	-	.	ID=g12087.t1.intron8;Parent=g12087.t1
HiC_scaffold_3	AUGUSTUS	exon	69481315	69481409	.	-	.	ID=g12087.t1.exon9;Parent=g12087.t1
HiC_scaffold_3	AUGUSTUS	CDS	69481315	69481409	1.0	-	0	ID=g12087.t1.CDS9;Parent=g12087.t1
HiC_scaffold_3	AUGUSTUS	intron	69481410	69487032	1.0	-	.	ID=g12087.t1.intron9;Parent=g12087.t1
HiC_scaffold_3	AUGUSTUS	exon	69487033	69487104	.	-	.	ID=g12087.t1.exon10;Parent=g12087.t1
HiC_scaffold_3	AUGUSTUS	CDS	69487033	69487104	1.0	-	0	ID=g12087.t1.CDS10;Parent=g12087.t1
HiC_scaffold_3	AUGUSTUS	start_codon	69487102	69487104	.	-	0	ID=g12087.t1.start1;Parent=g12087.t1
HiC_scaffold_3	AUGUSTUS	start_codon	69489411	69489413	.	+	0	ID=g12088.t1.start1;Parent=g12088.t1
HiC_scaffold_3	GeneMark.hmm3	start_codon	69489411	69489413	.	+	0	ID=g12088.t3.start1;Parent=g12088.t3
HiC_scaffold_3	AUGUSTUS	exon	69489411	69489569	.	+	.	ID=g12088.t1.exon1;Parent=g12088.t1
HiC_scaffold_3	GeneMark.hmm3	CDS	69489411	69489569	.	+	0	ID=g12088.t3.CDS1;Parent=g12088.t3
HiC_scaffold_3	GeneMark.hmm3	exon	69489411	69489569	.	+	0	ID=g12088.t3.exon1;Parent=g12088.t3
HiC_scaffold_3	AUGUSTUS	CDS	69489411	69489569	1.0	+	0	ID=g12088.t1.CDS1;Parent=g12088.t1
HiC_scaffold_3	AUGUSTUS	mRNA	69489411	69491338	1.0	+	.	ID=g12088.t1;Parent=g12088;em_target=9668.ENSMPUP00000013856;em_score=176.7;em_evalue=2.3e-55;em_tcov=.;em_OGs=COG4690@1|root,2QPIA@2759|Eukaryota,39RZD@33154|Opisthokonta,3BBDU@33208|Metazoa,3CR7H@33213|Bilateria,484SZ@7711|Chordata,494D5@7742|Vertebrata,3JAKV@40674|Mammalia,3EQD5@33554|Carnivora;em_COG_cat=E;em_desc=Secernin 3;em_max_annot_lvl=33208|Metazoa;em_Preferred_name=SCRN3;em_KEGG_ko=ko:K14358;em_BRITE=ko00000,ko01002;em_PFAMs=Peptidase_C69;em_GOs=GO:0006810,GO:0006887,GO:0008150,GO:0009987,GO:0016192,GO:0032940,GO:0046903,GO:0051179,GO:0051234
HiC_scaffold_3	AUGUSTUS	gene	69489411	69513587	.	+	.	ID=g12088
HiC_scaffold_3	GeneMark.hmm3	mRNA	69489411	69513587	.	+	.	ID=g12088.t3;Parent=g12088;em_target=9668.ENSMPUP00000013856;em_score=940.0;em_evalue=4.5e-286;em_tcov=.;em_OGs=COG4690@1|root,2QPIA@2759|Eukaryota,39RZD@33154|Opisthokonta,3BBDU@33208|Metazoa,3CR7H@33213|Bilateria,484SZ@7711|Chordata,494D5@7742|Vertebrata,3JAKV@40674|Mammalia,3EQD5@33554|Carnivora;em_COG_cat=E;em_desc=Secernin 3;em_max_annot_lvl=33208|Metazoa;em_Preferred_name=SCRN3;em_KEGG_ko=ko:K14358;em_BRITE=ko00000,ko01002;em_PFAMs=Peptidase_C69;em_GOs=GO:0006810,GO:0006887,GO:0008150,GO:0009987,GO:0016192,GO:0032940,GO:0046903,GO:0051179,GO:0051234
HiC_scaffold_3	GeneMark.hmm3	intron	69489570	69491242	.	+	0	ID=g12088.t3.intron1;Parent=g12088.t3
HiC_scaffold_3	AUGUSTUS	intron	69489570	69491242	1.0	+	.	ID=g12088.t1.intron1;Parent=g12088.t1
HiC_scaffold_3	GeneMark.hmm3	CDS	69491243	69491294	.	+	0	ID=g12088.t3.CDS2;Parent=g12088.t3
HiC_scaffold_3	GeneMark.hmm3	exon	69491243	69491294	.	+	0	ID=g12088.t3.exon2;Parent=g12088.t3
HiC_scaffold_3	AUGUSTUS	exon	69491243	69491338	.	+	.	ID=g12088.t1.exon2;Parent=g12088.t1
HiC_scaffold_3	AUGUSTUS	CDS	69491243	69491338	1.0	+	0	ID=g12088.t1.CDS2;Parent=g12088.t1
HiC_scaffold_3	GeneMark.hmm3	intron	69491295	69491322	.	+	1	ID=g12088.t3.intron2;Parent=g12088.t3
HiC_scaffold_3	GeneMark.hmm3	CDS	69491323	69491425	.	+	2	ID=g12088.t3.CDS3;Parent=g12088.t3
HiC_scaffold_3	GeneMark.hmm3	exon	69491323	69491425	.	+	2	ID=g12088.t3.exon3;Parent=g12088.t3
HiC_scaffold_3	AUGUSTUS	stop_codon	69491336	69491338	.	+	0	ID=g12088.t1.stop1;Parent=g12088.t1
HiC_scaffold_3	AUGUSTUS	start_codon	69491412	69491414	.	+	0	ID=g12088.t2.start1;Parent=g12088.t2
HiC_scaffold_3	AUGUSTUS	exon	69491412	69491425	.	+	.	ID=g12088.t2.exon1;Parent=g12088.t2
HiC_scaffold_3	AUGUSTUS	CDS	69491412	69491425	1.0	+	0	ID=g12088.t2.CDS1;Parent=g12088.t2
HiC_scaffold_3	AUGUSTUS	mRNA	69491412	69513587	1.0	+	.	ID=g12088.t2;Parent=g12088;em_target=9668.ENSMPUP00000013856;em_score=714.8;em_evalue=3.1e-218;em_tcov=.;em_OGs=COG4690@1|root,2QPIA@2759|Eukaryota,39RZD@33154|Opisthokonta,3BBDU@33208|Metazoa,3CR7H@33213|Bilateria,484SZ@7711|Chordata,494D5@7742|Vertebrata,3JAKV@40674|Mammalia,3EQD5@33554|Carnivora;em_COG_cat=E;em_desc=Secernin 3;em_max_annot_lvl=33208|Metazoa;em_Preferred_name=SCRN3;em_KEGG_ko=ko:K14358;em_BRITE=ko00000,ko01002;em_PFAMs=Peptidase_C69;em_GOs=GO:0006810,GO:0006887,GO:0008150,GO:0009987,GO:0016192,GO:0032940,GO:0046903,GO:0051179,GO:0051234
HiC_scaffold_3	GeneMark.hmm3	intron	69491426	69492457	.	+	2	ID=g12088.t3.intron3;Parent=g12088.t3
HiC_scaffold_3	AUGUSTUS	intron	69491426	69492457	1.0	+	.	ID=g12088.t2.intron1;Parent=g12088.t2
HiC_scaffold_3	AUGUSTUS	exon	69492458	69492657	.	+	.	ID=g12088.t2.exon2;Parent=g12088.t2
HiC_scaffold_3	GeneMark.hmm3	CDS	69492458	69492657	.	+	1	ID=g12088.t3.CDS4;Parent=g12088.t3
HiC_scaffold_3	GeneMark.hmm3	exon	69492458	69492657	.	+	1	ID=g12088.t3.exon4;Parent=g12088.t3
HiC_scaffold_3	AUGUSTUS	CDS	69492458	69492657	1.0	+	1	ID=g12088.t2.CDS2;Parent=g12088.t2
HiC_scaffold_3	GeneMark.hmm3	intron	69492658	69495960	.	+	1	ID=g12088.t3.intron4;Parent=g12088.t3
HiC_scaffold_3	AUGUSTUS	intron	69492658	69495960	1.0	+	.	ID=g12088.t2.intron2;Parent=g12088.t2
HiC_scaffold_3	AUGUSTUS	exon	69495961	69496173	.	+	.	ID=g12088.t2.exon3;Parent=g12088.t2
HiC_scaffold_3	GeneMark.hmm3	CDS	69495961	69496173	.	+	2	ID=g12088.t3.CDS5;Parent=g12088.t3
HiC_scaffold_3	GeneMark.hmm3	exon	69495961	69496173	.	+	2	ID=g12088.t3.exon5;Parent=g12088.t3
HiC_scaffold_3	AUGUSTUS	CDS	69495961	69496173	1.0	+	2	ID=g12088.t2.CDS3;Parent=g12088.t2
HiC_scaffold_3	GeneMark.hmm3	intron	69496174	69507883	.	+	1	ID=g12088.t3.intron5;Parent=g12088.t3
HiC_scaffold_3	AUGUSTUS	intron	69496174	69507883	1.0	+	.	ID=g12088.t2.intron3;Parent=g12088.t2
HiC_scaffold_3	AUGUSTUS	exon	69507884	69508046	.	+	.	ID=g12088.t2.exon4;Parent=g12088.t2
HiC_scaffold_3	GeneMark.hmm3	CDS	69507884	69508046	.	+	2	ID=g12088.t3.CDS6;Parent=g12088.t3
HiC_scaffold_3	GeneMark.hmm3	exon	69507884	69508046	.	+	2	ID=g12088.t3.exon6;Parent=g12088.t3
HiC_scaffold_3	AUGUSTUS	CDS	69507884	69508046	1.0	+	2	ID=g12088.t2.CDS4;Parent=g12088.t2
HiC_scaffold_3	GeneMark.hmm3	intron	69508047	69509021	.	+	2	ID=g12088.t3.intron6;Parent=g12088.t3
HiC_scaffold_3	AUGUSTUS	intron	69508047	69509021	1.0	+	.	ID=g12088.t2.intron4;Parent=g12088.t2
HiC_scaffold_3	AUGUSTUS	exon	69509022	69509202	.	+	.	ID=g12088.t2.exon5;Parent=g12088.t2
HiC_scaffold_3	GeneMark.hmm3	CDS	69509022	69509202	.	+	1	ID=g12088.t3.CDS7;Parent=g12088.t3
HiC_scaffold_3	GeneMark.hmm3	exon	69509022	69509202	.	+	1	ID=g12088.t3.exon7;Parent=g12088.t3
HiC_scaffold_3	AUGUSTUS	CDS	69509022	69509202	1.0	+	1	ID=g12088.t2.CDS5;Parent=g12088.t2
HiC_scaffold_3	GeneMark.hmm3	intron	69509203	69513416	.	+	0	ID=g12088.t3.intron7;Parent=g12088.t3
HiC_scaffold_3	AUGUSTUS	intron	69509203	69513416	1.0	+	.	ID=g12088.t2.intron5;Parent=g12088.t2
HiC_scaffold_3	AUGUSTUS	exon	69513417	69513587	.	+	.	ID=g12088.t2.exon6;Parent=g12088.t2
HiC_scaffold_3	GeneMark.hmm3	CDS	69513417	69513587	.	+	0	ID=g12088.t3.CDS8;Parent=g12088.t3
HiC_scaffold_3	GeneMark.hmm3	exon	69513417	69513587	.	+	0	ID=g12088.t3.exon8;Parent=g12088.t3
HiC_scaffold_3	AUGUSTUS	CDS	69513417	69513587	1.0	+	0	ID=g12088.t2.CDS6;Parent=g12088.t2
HiC_scaffold_3	AUGUSTUS	stop_codon	69513585	69513587	.	+	0	ID=g12088.t2.stop1;Parent=g12088.t2
HiC_scaffold_3	GeneMark.hmm3	stop_codon	69513585	69513587	.	+	0	ID=g12088.t3.stop1;Parent=g12088.t3
HiC_scaffold_3	AUGUSTUS	stop_codon	69521881	69521883	.	-	0	ID=g12089.t1.stop1;Parent=g12089.t1
HiC_scaffold_3	AUGUSTUS	exon	69521881	69522172	.	-	.	ID=g12089.t1.exon1;Parent=g12089.t1
HiC_scaffold_3	AUGUSTUS	CDS	69521881	69522172	1.0	-	1	ID=g12089.t1.CDS1;Parent=g12089.t1
HiC_scaffold_3	AUGUSTUS	gene	69521881	69558630	.	-	.	ID=g12089
HiC_scaffold_3	AUGUSTUS	mRNA	69521881	69558630	0.96	-	.	ID=g12089.t1;Parent=g12089;em_target=9668.ENSMPUP00000013858;em_score=1963.2;em_evalue=0.0;em_tcov=.;em_OGs=2BZ3U@1|root,2QQ69@2759|Eukaryota,38EYQ@33154|Opisthokonta,3BFM4@33208|Metazoa,3CSFN@33213|Bilateria,489GX@7711|Chordata,490YH@7742|Vertebrata,3J4FE@40674|Mammalia,3ENVH@33554|Carnivora;em_COG_cat=S;em_desc=G protein-coupled receptor 155;em_max_annot_lvl=33208|Metazoa;em_Preferred_name=GPR155;em_PFAMs=7tm_2,DEP,Mem_trans;em_GOs=GO:0003008,GO:0005575,GO:0005622,GO:0005623,GO:0005737,GO:0008150,GO:0016020,GO:0032501,GO:0044424,GO:0044464,GO:0050877,GO:0050890
HiC_scaffold_3	AUGUSTUS	intron	69522173	69525270	1.0	-	.	ID=g12089.t1.intron1;Parent=g12089.t1
HiC_scaffold_3	AUGUSTUS	exon	69525271	69525408	.	-	.	ID=g12089.t1.exon2;Parent=g12089.t1
HiC_scaffold_3	AUGUSTUS	CDS	69525271	69525408	1.0	-	1	ID=g12089.t1.CDS2;Parent=g12089.t1
HiC_scaffold_3	AUGUSTUS	intron	69525409	69526896	1.0	-	.	ID=g12089.t1.intron2;Parent=g12089.t1
HiC_scaffold_3	AUGUSTUS	exon	69526897	69526961	.	-	.	ID=g12089.t1.exon3;Parent=g12089.t1
HiC_scaffold_3	AUGUSTUS	CDS	69526897	69526961	1.0	-	0	ID=g12089.t1.CDS3;Parent=g12089.t1
HiC_scaffold_3	AUGUSTUS	intron	69526962	69529001	1.0	-	.	ID=g12089.t1.intron3;Parent=g12089.t1
HiC_scaffold_3	AUGUSTUS	exon	69529002	69529097	.	-	.	ID=g12089.t1.exon4;Parent=g12089.t1
HiC_scaffold_3	AUGUSTUS	CDS	69529002	69529097	1.0	-	0	ID=g12089.t1.CDS4;Parent=g12089.t1
HiC_scaffold_3	AUGUSTUS	intron	69529098	69530543	1.0	-	.	ID=g12089.t1.intron4;Parent=g12089.t1
HiC_scaffold_3	AUGUSTUS	exon	69530544	69530680	.	-	.	ID=g12089.t1.exon5;Parent=g12089.t1
HiC_scaffold_3	AUGUSTUS	CDS	69530544	69530680	1.0	-	2	ID=g12089.t1.CDS5;Parent=g12089.t1
HiC_scaffold_3	AUGUSTUS	intron	69530681	69535606	1.0	-	.	ID=g12089.t1.intron5;Parent=g12089.t1
HiC_scaffold_3	AUGUSTUS	exon	69535607	69535711	.	-	.	ID=g12089.t1.exon6;Parent=g12089.t1
HiC_scaffold_3	AUGUSTUS	CDS	69535607	69535711	1.0	-	2	ID=g12089.t1.CDS6;Parent=g12089.t1
HiC_scaffold_3	AUGUSTUS	intron	69535712	69537548	1.0	-	.	ID=g12089.t1.intron6;Parent=g12089.t1
HiC_scaffold_3	AUGUSTUS	exon	69537549	69537759	.	-	.	ID=g12089.t1.exon7;Parent=g12089.t1
HiC_scaffold_3	AUGUSTUS	CDS	69537549	69537759	1.0	-	0	ID=g12089.t1.CDS7;Parent=g12089.t1
HiC_scaffold_3	AUGUSTUS	intron	69537760	69538771	1.0	-	.	ID=g12089.t1.intron7;Parent=g12089.t1
HiC_scaffold_3	AUGUSTUS	exon	69538772	69538862	.	-	.	ID=g12089.t1.exon8;Parent=g12089.t1
HiC_scaffold_3	AUGUSTUS	CDS	69538772	69538862	1.0	-	1	ID=g12089.t1.CDS8;Parent=g12089.t1
HiC_scaffold_3	AUGUSTUS	intron	69538863	69538950	1.0	-	.	ID=g12089.t1.intron8;Parent=g12089.t1
HiC_scaffold_3	AUGUSTUS	exon	69538951	69539035	.	-	.	ID=g12089.t1.exon9;Parent=g12089.t1
HiC_scaffold_3	AUGUSTUS	CDS	69538951	69539035	1.0	-	2	ID=g12089.t1.CDS9;Parent=g12089.t1
HiC_scaffold_3	AUGUSTUS	intron	69539036	69543546	1.0	-	.	ID=g12089.t1.intron9;Parent=g12089.t1
HiC_scaffold_3	AUGUSTUS	exon	69543547	69543664	.	-	.	ID=g12089.t1.exon10;Parent=g12089.t1
HiC_scaffold_3	AUGUSTUS	CDS	69543547	69543664	1.0	-	0	ID=g12089.t1.CDS10;Parent=g12089.t1
HiC_scaffold_3	AUGUSTUS	intron	69543665	69544235	1.0	-	.	ID=g12089.t1.intron10;Parent=g12089.t1
HiC_scaffold_3	AUGUSTUS	exon	69544236	69544319	.	-	.	ID=g12089.t1.exon11;Parent=g12089.t1
HiC_scaffold_3	AUGUSTUS	CDS	69544236	69544319	1.0	-	0	ID=g12089.t1.CDS11;Parent=g12089.t1
HiC_scaffold_3	AUGUSTUS	intron	69544320	69546508	1.0	-	.	ID=g12089.t1.intron11;Parent=g12089.t1
HiC_scaffold_3	AUGUSTUS	exon	69546509	69546664	.	-	.	ID=g12089.t1.exon12;Parent=g12089.t1
HiC_scaffold_3	AUGUSTUS	CDS	69546509	69546664	1.0	-	0	ID=g12089.t1.CDS12;Parent=g12089.t1
HiC_scaffold_3	AUGUSTUS	intron	69546665	69547555	1.0	-	.	ID=g12089.t1.intron12;Parent=g12089.t1
HiC_scaffold_3	AUGUSTUS	exon	69547556	69547721	.	-	.	ID=g12089.t1.exon13;Parent=g12089.t1
HiC_scaffold_3	AUGUSTUS	CDS	69547556	69547721	1.0	-	1	ID=g12089.t1.CDS13;Parent=g12089.t1
HiC_scaffold_3	AUGUSTUS	intron	69547722	69549949	1.0	-	.	ID=g12089.t1.intron13;Parent=g12089.t1
HiC_scaffold_3	AUGUSTUS	exon	69549950	69550349	.	-	.	ID=g12089.t1.exon14;Parent=g12089.t1
HiC_scaffold_3	AUGUSTUS	CDS	69549950	69550349	0.97	-	2	ID=g12089.t1.CDS14;Parent=g12089.t1
HiC_scaffold_3	AUGUSTUS	intron	69550350	69558164	1.0	-	.	ID=g12089.t1.intron14;Parent=g12089.t1
HiC_scaffold_3	AUGUSTUS	exon	69558165	69558630	.	-	.	ID=g12089.t1.exon15;Parent=g12089.t1
HiC_scaffold_3	AUGUSTUS	CDS	69558165	69558630	0.99	-	0	ID=g12089.t1.CDS15;Parent=g12089.t1
HiC_scaffold_3	AUGUSTUS	start_codon	69558628	69558630	.	-	0	ID=g12089.t1.start1;Parent=g12089.t1
HiC_scaffold_3	AUGUSTUS	stop_codon	69614331	69614333	.	-	0	ID=g12090.t2.stop1;Parent=g12090.t2
HiC_scaffold_3	AUGUSTUS	exon	69614331	69614361	.	-	.	ID=g12090.t2.exon1;Parent=g12090.t2
HiC_scaffold_3	AUGUSTUS	CDS	69614331	69614361	1.0	-	1	ID=g12090.t2.CDS1;Parent=g12090.t2
HiC_scaffold_3	gmst	gene	69614331	69639478	.	-	.	ID=g12090
HiC_scaffold_3	AUGUSTUS	mRNA	69614331	69639478	.	-	.	ID=g12090.t2;Parent=g12090;em_target=9646.ENSAMEP00000012913;em_score=555.7;em_evalue=1.8e-169;em_tcov=.;em_OGs=KOG4462@1|root,KOG4462@2759|Eukaryota,39UBD@33154|Opisthokonta,3BKNN@33208|Metazoa,3CZT8@33213|Bilateria,489WQ@7711|Chordata,494R1@7742|Vertebrata,3JEX7@40674|Mammalia,3EMRD@33554|Carnivora;em_COG_cat=Z;em_desc=WAS WASL interacting protein family member 1;em_max_annot_lvl=33208|Metazoa;em_Preferred_name=WIPF1;em_KEGG_ko=ko:K19475;em_KEGG_Pathway=ko04144,map04144;em_BRITE=ko00000,ko00001,ko04131;em_PFAMs=WH2;em_GOs=GO:0002252,GO:0002253,GO:0002376,GO:0002429,GO:0002431,GO:0002433,GO:0002682,GO:0002684,GO:0002757,GO:0002764,GO:0002768,GO:0003674,GO:0003779,GO:0005488,GO:0005515,GO:0005522,GO:0005575,GO:0005622,GO:0005623,GO:0005737,GO:0005829,GO:0005856,GO:0005884,GO:0006810,GO:0006897,GO:0006909,GO:0006996,GO:0007010,GO:0007015,GO:0007154,GO:0007165,GO:0007166,GO:0008092,GO:0008150,GO:0008154,GO:0009987,GO:0015629,GO:0016043,GO:0016192,GO:0017124,GO:0019904,GO:0022607,GO:0023052,GO:0030029,GO:0030036,GO:0032386,GO:0032388,GO:0032879,GO:0032880,GO:0033157,GO:0038093,GO:0038094,GO:0038096,GO:0043226,GO:0043228,GO:0043229,GO:0043232,GO:0043933,GO:0044085,GO:0044422,GO:0044424,GO:0044430,GO:0044444,GO:0044446,GO:0044464,GO:0046822,GO:0046824,GO:0046825,GO:0046827,GO:0048518,GO:0048583,GO:0048584,GO:0050776,GO:0050778,GO:0050789,GO:0050794,GO:0050896,GO:0051049,GO:0051050,GO:0051179,GO:0051222,GO:0051223,GO:0051234,GO:0051716,GO:0060341,GO:0065003,GO:0065007,GO:0070201,GO:0071840,GO:0090087,GO:0090316,GO:0097435,GO:0098657,GO:0099080,GO:0099081,GO:0099512,GO:0099513,GO:1903827,GO:1903829,GO:1904951
HiC_scaffold_3	AUGUSTUS	intron	69614362	69615704	1.0	-	.	ID=g12090.t2.intron1;Parent=g12090.t2
HiC_scaffold_3	AUGUSTUS	exon	69615705	69615756	.	-	.	ID=g12090.t2.exon2;Parent=g12090.t2
HiC_scaffold_3	AUGUSTUS	CDS	69615705	69615756	1.0	-	2	ID=g12090.t2.CDS2;Parent=g12090.t2
HiC_scaffold_3	AUGUSTUS	intron	69615757	69619780	1.0	-	.	ID=g12090.t2.intron2;Parent=g12090.t2
HiC_scaffold_3	AUGUSTUS	exon	69619781	69619894	.	-	.	ID=g12090.t2.exon3;Parent=g12090.t2
HiC_scaffold_3	AUGUSTUS	CDS	69619781	69619894	1.0	-	2	ID=g12090.t2.CDS3;Parent=g12090.t2
HiC_scaffold_3	AUGUSTUS	intron	69619895	69620622	1.0	-	.	ID=g12090.t2.intron3;Parent=g12090.t2
HiC_scaffold_3	AUGUSTUS	exon	69620623	69620835	.	-	.	ID=g12090.t2.exon4;Parent=g12090.t2
HiC_scaffold_3	AUGUSTUS	CDS	69620623	69620835	1.0	-	2	ID=g12090.t2.CDS4;Parent=g12090.t2
HiC_scaffold_3	AUGUSTUS	intron	69620836	69625751	1.0	-	.	ID=g12090.t2.intron4;Parent=g12090.t2
HiC_scaffold_3	AUGUSTUS	exon	69625752	69625903	.	-	.	ID=g12090.t2.exon5;Parent=g12090.t2
HiC_scaffold_3	AUGUSTUS	CDS	69625752	69625903	0.61	-	1	ID=g12090.t2.CDS5;Parent=g12090.t2
HiC_scaffold_3	gmst	stop_codon	69625895	69625897	85.674303	-	0	ID=g12090.t1.stop1;Parent=g12090.t1
HiC_scaffold_3	gmst	CDS	69625895	69626523	85.674303	-	2	ID=g12090.t1.CDS1;Parent=g12090.t1
HiC_scaffold_3	gmst	exon	69625895	69626523	85.674303	-	2	ID=g12090.t1.exon1;Parent=g12090.t1
HiC_scaffold_3	gmst	mRNA	69625895	69639478	.	-	.	ID=g12090.t1;Parent=g12090;em_target=9668.ENSMPUP00000013862;em_score=494.5;em_evalue=6.2e-151;em_tcov=.;em_OGs=KOG4462@1|root,KOG4462@2759|Eukaryota,39UBD@33154|Opisthokonta,3BKNN@33208|Metazoa,3CZT8@33213|Bilateria,489WQ@7711|Chordata,494R1@7742|Vertebrata,3JEX7@40674|Mammalia,3EMRD@33554|Carnivora;em_COG_cat=Z;em_desc=WAS WASL interacting protein family member 1;em_max_annot_lvl=33208|Metazoa;em_Preferred_name=WIPF1;em_KEGG_ko=ko:K19475;em_KEGG_Pathway=ko04144,map04144;em_BRITE=ko00000,ko00001,ko04131;em_PFAMs=WH2;em_GOs=GO:0002252,GO:0002253,GO:0002376,GO:0002429,GO:0002431,GO:0002433,GO:0002682,GO:0002684,GO:0002757,GO:0002764,GO:0002768,GO:0003674,GO:0003779,GO:0005488,GO:0005515,GO:0005522,GO:0005575,GO:0005622,GO:0005623,GO:0005737,GO:0005829,GO:0005856,GO:0005884,GO:0006810,GO:0006897,GO:0006909,GO:0006996,GO:0007010,GO:0007015,GO:0007154,GO:0007165,GO:0007166,GO:0008092,GO:0008150,GO:0008154,GO:0009987,GO:0015629,GO:0016043,GO:0016192,GO:0017124,GO:0019904,GO:0022607,GO:0023052,GO:0030029,GO:0030036,GO:0032386,GO:0032388,GO:0032879,GO:0032880,GO:0033157,GO:0038093,GO:0038094,GO:0038096,GO:0043226,GO:0043228,GO:0043229,GO:0043232,GO:0043933,GO:0044085,GO:0044422,GO:0044424,GO:0044430,GO:0044444,GO:0044446,GO:0044464,GO:0046822,GO:0046824,GO:0046825,GO:0046827,GO:0048518,GO:0048583,GO:0048584,GO:0050776,GO:0050778,GO:0050789,GO:0050794,GO:0050896,GO:0051049,GO:0051050,GO:0051179,GO:0051222,GO:0051223,GO:0051234,GO:0051716,GO:0060341,GO:0065003,GO:0065007,GO:0070201,GO:0071840,GO:0090087,GO:0090316,GO:0097435,GO:0098657,GO:0099080,GO:0099081,GO:0099512,GO:0099513,GO:1903827,GO:1903829,GO:1904951
HiC_scaffold_3	AUGUSTUS	intron	69625904	69626435	0.61	-	.	ID=g12090.t2.intron5;Parent=g12090.t2
HiC_scaffold_3	AUGUSTUS	exon	69626436	69626523	.	-	.	ID=g12090.t2.exon6;Parent=g12090.t2
HiC_scaffold_3	AUGUSTUS	CDS	69626436	69626523	0.61	-	2	ID=g12090.t2.CDS6;Parent=g12090.t2
HiC_scaffold_3	AUGUSTUS	intron	69626524	69629331	1.0	-	.	ID=g12090.t2.intron6;Parent=g12090.t2
HiC_scaffold_3	gmst	intron	69626524	69629331	85.674303	-	0	ID=g12090.t1.intron1;Parent=g12090.t1
HiC_scaffold_3	AUGUSTUS	exon	69629332	69629502	.	-	.	ID=g12090.t2.exon7;Parent=g12090.t2
HiC_scaffold_3	AUGUSTUS	CDS	69629332	69629502	1.0	-	2	ID=g12090.t2.CDS7;Parent=g12090.t2
HiC_scaffold_3	gmst	CDS	69629332	69629502	85.674303	-	2	ID=g12090.t1.CDS2;Parent=g12090.t1
HiC_scaffold_3	gmst	exon	69629332	69629502	85.674303	-	2	ID=g12090.t1.exon2;Parent=g12090.t1
HiC_scaffold_3	AUGUSTUS	intron	69629503	69634937	1.0	-	.	ID=g12090.t2.intron7;Parent=g12090.t2
HiC_scaffold_3	gmst	intron	69629503	69634937	85.674303	-	0	ID=g12090.t1.intron2;Parent=g12090.t1
HiC_scaffold_3	AUGUSTUS	exon	69634938	69635067	.	-	.	ID=g12090.t2.exon8;Parent=g12090.t2
HiC_scaffold_3	AUGUSTUS	CDS	69634938	69635067	1.0	-	0	ID=g12090.t2.CDS8;Parent=g12090.t2
HiC_scaffold_3	gmst	CDS	69634938	69635067	85.674303	-	0	ID=g12090.t1.CDS3;Parent=g12090.t1
HiC_scaffold_3	gmst	exon	69634938	69635067	85.674303	-	0	ID=g12090.t1.exon3;Parent=g12090.t1
HiC_scaffold_3	AUGUSTUS	intron	69635068	69639427	1.0	-	.	ID=g12090.t2.intron8;Parent=g12090.t2
HiC_scaffold_3	gmst	intron	69635068	69639427	85.674303	-	0	ID=g12090.t1.intron3;Parent=g12090.t1
HiC_scaffold_3	AUGUSTUS	exon	69639428	69639478	.	-	.	ID=g12090.t2.exon9;Parent=g12090.t2
HiC_scaffold_3	AUGUSTUS	CDS	69639428	69639478	1.0	-	0	ID=g12090.t2.CDS9;Parent=g12090.t2
HiC_scaffold_3	gmst	CDS	69639428	69639478	85.674303	-	0	ID=g12090.t1.CDS4;Parent=g12090.t1
HiC_scaffold_3	gmst	exon	69639428	69639478	85.674303	-	0	ID=g12090.t1.exon4;Parent=g12090.t1
HiC_scaffold_3	AUGUSTUS	start_codon	69639476	69639478	.	-	0	ID=g12090.t2.start1;Parent=g12090.t2
HiC_scaffold_3	gmst	start_codon	69639476	69639478	85.674303	-	0	ID=g12090.t1.start1;Parent=g12090.t1
HiC_scaffold_3	GeneMark.hmm3	start_codon	69729985	69729987	.	+	0	ID=g12091.t1.start1;Parent=g12091.t1
HiC_scaffold_3	GeneMark.hmm3	CDS	69729985	69731001	.	+	0	ID=g12091.t1.CDS1;Parent=g12091.t1
HiC_scaffold_3	GeneMark.hmm3	exon	69729985	69731001	.	+	0	ID=g12091.t1.exon1;Parent=g12091.t1
HiC_scaffold_3	GeneMark.hmm3	gene	69729985	69731474	.	+	.	ID=g12091
HiC_scaffold_3	GeneMark.hmm3	mRNA	69729985	69731474	.	+	.	ID=g12091.t1;Parent=g12091
HiC_scaffold_3	GeneMark.hmm3	intron	69731002	69731441	.	+	0	ID=g12091.t1.intron1;Parent=g12091.t1
HiC_scaffold_3	GeneMark.hmm3	CDS	69731442	69731474	.	+	0	ID=g12091.t1.CDS2;Parent=g12091.t1
HiC_scaffold_3	GeneMark.hmm3	exon	69731442	69731474	.	+	0	ID=g12091.t1.exon2;Parent=g12091.t1
HiC_scaffold_3	GeneMark.hmm3	stop_codon	69731472	69731474	.	+	0	ID=g12091.t1.stop1;Parent=g12091.t1
HiC_scaffold_3	AUGUSTUS	stop_codon	69756595	69756597	.	-	0	ID=g12092.t1.stop1;Parent=g12092.t1
HiC_scaffold_3	GeneMark.hmm3	stop_codon	69756595	69756597	.	-	0	ID=g12092.t2.stop1;Parent=g12092.t2
HiC_scaffold_3	AUGUSTUS	exon	69756595	69756726	.	-	.	ID=g12092.t1.exon1;Parent=g12092.t1
HiC_scaffold_3	GeneMark.hmm3	CDS	69756595	69756726	.	-	0	ID=g12092.t2.CDS1;Parent=g12092.t2
HiC_scaffold_3	GeneMark.hmm3	exon	69756595	69756726	.	-	0	ID=g12092.t2.exon1;Parent=g12092.t2
HiC_scaffold_3	AUGUSTUS	CDS	69756595	69756726	1.0	-	0	ID=g12092.t1.CDS1;Parent=g12092.t1
HiC_scaffold_3	AUGUSTUS	mRNA	69756595	69771923	1.0	-	.	ID=g12092.t1;Parent=g12092;em_target=9668.ENSMPUP00000013869;em_score=1042.4;em_evalue=0.0;em_tcov=.;em_OGs=KOG3645@1|root,KOG3645@2759|Eukaryota,39VG8@33154|Opisthokonta,3BEE0@33208|Metazoa,3CTWA@33213|Bilateria,486N4@7711|Chordata,497U0@7742|Vertebrata,3J2J1@40674|Mammalia,3EUSX@33554|Carnivora;em_COG_cat=T;em_desc=Cholinergic receptor, nicotinic, alpha 1;em_max_annot_lvl=33208|Metazoa;em_Preferred_name=CHRNA1;em_KEGG_ko=ko:K04803;em_KEGG_Pathway=ko04080,map04080;em_BRITE=ko00000,ko00001,ko04040;em_KEGG_TC=1.A.9.1;em_PFAMs=Neur_chan_LBD,Neur_chan_memb;em_GOs=GO:0000902,GO:0000904,GO:0001501,GO:0001508,GO:0001558,GO:0002009,GO:0003008,GO:0003009,GO:0003012,GO:0003416,GO:0003417,GO:0003422,GO:0003428,GO:0003674,GO:0004888,GO:0005215,GO:0005216,GO:0005230,GO:0005231,GO:0005261,GO:0005575,GO:0005623,GO:0005886,GO:0005887,GO:0005892,GO:0006810,GO:0006811,GO:0006812,GO:0006928,GO:0006935,GO:0006936,GO:0006941,GO:0007154,GO:0007165,GO:0007166,GO:0007267,GO:0007268,GO:0007271,GO:0007274,GO:0007275,GO:0007399,GO:0007409,GO:0007411,GO:0007517,GO:0007519,GO:0007528,GO:0008045,GO:0008104,GO:0008150,GO:0008324,GO:0008361,GO:0009605,GO:0009636,GO:0009653,GO:0009887,GO:0009888,GO:0009986,GO:0009987,GO:0010769,GO:0010975,GO:0014706,GO:0014902,GO:0014904,GO:0015075,GO:0015267,GO:0015276,GO:0015318,GO:0015464,GO:0016020,GO:0016021,GO:0016043,GO:0016477,GO:0019226,GO:0019228,GO:0019725,GO:0022008,GO:0022603,GO:0022604,GO:0022803,GO:0022824,GO:0022834,GO:0022835,GO:0022836,GO:0022838,GO:0022839,GO:0022848,GO:0022857,GO:0022890,GO:0023052,GO:0030030,GO:0030154,GO:0030182,GO:0030516,GO:0030594,GO:0031175,GO:0031224,GO:0031226,GO:0031344,GO:0031594,GO:0032501,GO:0032502,GO:0032535,GO:0032989,GO:0032990,GO:0032991,GO:0033036,GO:0034220,GO:0034613,GO:0034702,GO:0035094,GO:0035265,GO:0035637,GO:0038023,GO:0040007,GO:0040008,GO:0040011,GO:0042221,GO:0042330,GO:0042391,GO:0042493,GO:0042592,GO:0042692,GO:0043113,GO:0043235,GO:0044425,GO:0044456,GO:0044459,GO:0044464,GO:0045202,GO:0045211,GO:0045595,GO:0045664,GO:0046716,GO:0048468,GO:0048513,GO:0048589,GO:0048630,GO:0048638,GO:0048666,GO:0048667,GO:0048699,GO:0048705,GO:0048729,GO:0048731,GO:0048741,GO:0048747,GO:0048812,GO:0048856,GO:0048858,GO:0048869,GO:0048870,GO:0050767,GO:0050770,GO:0050789,GO:0050793,GO:0050794,GO:0050808,GO:0050877,GO:0050879,GO:0050881,GO:0050896,GO:0050905,GO:0051128,GO:0051146,GO:0051179,GO:0051216,GO:0051234,GO:0051239,GO:0051641,GO:0051668,GO:0051674,GO:0051716,GO:0051960,GO:0055001,GO:0055002,GO:0055085,GO:0060026,GO:0060029,GO:0060078,GO:0060079,GO:0060089,GO:0060249,GO:0060284,GO:0060348,GO:0060349,GO:0060350,GO:0060351,GO:0060429,GO:0060536,GO:0060537,GO:0060538,GO:0061061,GO:0061387,GO:0061448,GO:0061564,GO:0065007,GO:0065008,GO:0070050,GO:0070727,GO:0071840,GO:0071944,GO:0072657,GO:0086009,GO:0090066,GO:0097060,GO:0097485,GO:0098590,GO:0098655,GO:0098794,GO:0098796,GO:0098797,GO:0098802,GO:0098868,GO:0098916,GO:0098960,GO:0099094,GO:0099529,GO:0099536,GO:0099537,GO:0099565,GO:0120035,GO:0120036,GO:0120039,GO:1902495,GO:1904315,GO:1905114,GO:1990351,GO:2000026
HiC_scaffold_3	AUGUSTUS	gene	69756595	69772692	.	-	.	ID=g12092
HiC_scaffold_3	GeneMark.hmm3	mRNA	69756595	69772692	.	-	.	ID=g12092.t2;Parent=g12092;em_target=9668.ENSMPUP00000013869;em_score=1074.5;em_evalue=0.0;em_tcov=.;em_OGs=KOG3645@1|root,KOG3645@2759|Eukaryota,39VG8@33154|Opisthokonta,3BEE0@33208|Metazoa,3CTWA@33213|Bilateria,486N4@7711|Chordata,497U0@7742|Vertebrata,3J2J1@40674|Mammalia,3EUSX@33554|Carnivora;em_COG_cat=T;em_desc=Cholinergic receptor, nicotinic, alpha 1;em_max_annot_lvl=33208|Metazoa;em_Preferred_name=CHRNA1;em_KEGG_ko=ko:K04803;em_KEGG_Pathway=ko04080,map04080;em_BRITE=ko00000,ko00001,ko04040;em_KEGG_TC=1.A.9.1;em_PFAMs=Neur_chan_LBD,Neur_chan_memb;em_GOs=GO:0000902,GO:0000904,GO:0001501,GO:0001508,GO:0001558,GO:0002009,GO:0003008,GO:0003009,GO:0003012,GO:0003416,GO:0003417,GO:0003422,GO:0003428,GO:0003674,GO:0004888,GO:0005215,GO:0005216,GO:0005230,GO:0005231,GO:0005261,GO:0005575,GO:0005623,GO:0005886,GO:0005887,GO:0005892,GO:0006810,GO:0006811,GO:0006812,GO:0006928,GO:0006935,GO:0006936,GO:0006941,GO:0007154,GO:0007165,GO:0007166,GO:0007267,GO:0007268,GO:0007271,GO:0007274,GO:0007275,GO:0007399,GO:0007409,GO:0007411,GO:0007517,GO:0007519,GO:0007528,GO:0008045,GO:0008104,GO:0008150,GO:0008324,GO:0008361,GO:0009605,GO:0009636,GO:0009653,GO:0009887,GO:0009888,GO:0009986,GO:0009987,GO:0010769,GO:0010975,GO:0014706,GO:0014902,GO:0014904,GO:0015075,GO:0015267,GO:0015276,GO:0015318,GO:0015464,GO:0016020,GO:0016021,GO:0016043,GO:0016477,GO:0019226,GO:0019228,GO:0019725,GO:0022008,GO:0022603,GO:0022604,GO:0022803,GO:0022824,GO:0022834,GO:0022835,GO:0022836,GO:0022838,GO:0022839,GO:0022848,GO:0022857,GO:0022890,GO:0023052,GO:0030030,GO:0030154,GO:0030182,GO:0030516,GO:0030594,GO:0031175,GO:0031224,GO:0031226,GO:0031344,GO:0031594,GO:0032501,GO:0032502,GO:0032535,GO:0032989,GO:0032990,GO:0032991,GO:0033036,GO:0034220,GO:0034613,GO:0034702,GO:0035094,GO:0035265,GO:0035637,GO:0038023,GO:0040007,GO:0040008,GO:0040011,GO:0042221,GO:0042330,GO:0042391,GO:0042493,GO:0042592,GO:0042692,GO:0043113,GO:0043235,GO:0044425,GO:0044456,GO:0044459,GO:0044464,GO:0045202,GO:0045211,GO:0045595,GO:0045664,GO:0046716,GO:0048468,GO:0048513,GO:0048589,GO:0048630,GO:0048638,GO:0048666,GO:0048667,GO:0048699,GO:0048705,GO:0048729,GO:0048731,GO:0048741,GO:0048747,GO:0048812,GO:0048856,GO:0048858,GO:0048869,GO:0048870,GO:0050767,GO:0050770,GO:0050789,GO:0050793,GO:0050794,GO:0050808,GO:0050877,GO:0050879,GO:0050881,GO:0050896,GO:0050905,GO:0051128,GO:0051146,GO:0051179,GO:0051216,GO:0051234,GO:0051239,GO:0051641,GO:0051668,GO:0051674,GO:0051716,GO:0051960,GO:0055001,GO:0055002,GO:0055085,GO:0060026,GO:0060029,GO:0060078,GO:0060079,GO:0060089,GO:0060249,GO:0060284,GO:0060348,GO:0060349,GO:0060350,GO:0060351,GO:0060429,GO:0060536,GO:0060537,GO:0060538,GO:0061061,GO:0061387,GO:0061448,GO:0061564,GO:0065007,GO:0065008,GO:0070050,GO:0070727,GO:0071840,GO:0071944,GO:0072657,GO:0086009,GO:0090066,GO:0097060,GO:0097485,GO:0098590,GO:0098655,GO:0098794,GO:0098796,GO:0098797,GO:0098802,GO:0098868,GO:0098916,GO:0098960,GO:0099094,GO:0099529,GO:0099536,GO:0099537,GO:0099565,GO:0120035,GO:0120036,GO:0120039,GO:1902495,GO:1904315,GO:1905114,GO:1990351,GO:2000026
HiC_scaffold_3	GeneMark.hmm3	intron	69756727	69757050	.	-	0	ID=g12092.t2.intron1;Parent=g12092.t2
HiC_scaffold_3	AUGUSTUS	intron	69756727	69757050	1.0	-	.	ID=g12092.t1.intron1;Parent=g12092.t1
HiC_scaffold_3	AUGUSTUS	exon	69757051	69757290	.	-	.	ID=g12092.t1.exon2;Parent=g12092.t1
HiC_scaffold_3	GeneMark.hmm3	CDS	69757051	69757290	.	-	0	ID=g12092.t2.CDS2;Parent=g12092.t2
HiC_scaffold_3	GeneMark.hmm3	exon	69757051	69757290	.	-	0	ID=g12092.t2.exon2;Parent=g12092.t2
HiC_scaffold_3	AUGUSTUS	CDS	69757051	69757290	1.0	-	0	ID=g12092.t1.CDS2;Parent=g12092.t1
HiC_scaffold_3	GeneMark.hmm3	intron	69757291	69758421	.	-	0	ID=g12092.t2.intron2;Parent=g12092.t2
HiC_scaffold_3	AUGUSTUS	intron	69757291	69758421	1.0	-	.	ID=g12092.t1.intron2;Parent=g12092.t1
HiC_scaffold_3	AUGUSTUS	exon	69758422	69758645	.	-	.	ID=g12092.t1.exon3;Parent=g12092.t1
HiC_scaffold_3	GeneMark.hmm3	CDS	69758422	69758645	.	-	2	ID=g12092.t2.CDS3;Parent=g12092.t2
HiC_scaffold_3	GeneMark.hmm3	exon	69758422	69758645	.	-	2	ID=g12092.t2.exon3;Parent=g12092.t2
HiC_scaffold_3	AUGUSTUS	CDS	69758422	69758645	1.0	-	2	ID=g12092.t1.CDS3;Parent=g12092.t1
HiC_scaffold_3	GeneMark.hmm3	intron	69758646	69761622	.	-	1	ID=g12092.t2.intron3;Parent=g12092.t2
HiC_scaffold_3	AUGUSTUS	intron	69758646	69761622	1.0	-	.	ID=g12092.t1.intron3;Parent=g12092.t1
HiC_scaffold_3	AUGUSTUS	exon	69761623	69761860	.	-	.	ID=g12092.t1.exon4;Parent=g12092.t1
HiC_scaffold_3	GeneMark.hmm3	CDS	69761623	69761860	.	-	0	ID=g12092.t2.CDS4;Parent=g12092.t2
HiC_scaffold_3	GeneMark.hmm3	exon	69761623	69761860	.	-	0	ID=g12092.t2.exon4;Parent=g12092.t2
HiC_scaffold_3	AUGUSTUS	CDS	69761623	69761860	1.0	-	0	ID=g12092.t1.CDS4;Parent=g12092.t1
HiC_scaffold_3	GeneMark.hmm3	intron	69761861	69762334	.	-	0	ID=g12092.t2.intron4;Parent=g12092.t2
HiC_scaffold_3	AUGUSTUS	intron	69761861	69762334	1.0	-	.	ID=g12092.t1.intron4;Parent=g12092.t1
HiC_scaffold_3	AUGUSTUS	exon	69762335	69762530	.	-	.	ID=g12092.t1.exon5;Parent=g12092.t1
HiC_scaffold_3	GeneMark.hmm3	CDS	69762335	69762530	.	-	1	ID=g12092.t2.CDS5;Parent=g12092.t2
HiC_scaffold_3	GeneMark.hmm3	exon	69762335	69762530	.	-	1	ID=g12092.t2.exon5;Parent=g12092.t2
HiC_scaffold_3	AUGUSTUS	CDS	69762335	69762530	1.0	-	1	ID=g12092.t1.CDS5;Parent=g12092.t1
HiC_scaffold_3	GeneMark.hmm3	intron	69762531	69764797	.	-	2	ID=g12092.t2.intron5;Parent=g12092.t2
HiC_scaffold_3	AUGUSTUS	intron	69762531	69764797	1.0	-	.	ID=g12092.t1.intron5;Parent=g12092.t1
HiC_scaffold_3	AUGUSTUS	exon	69764798	69764907	.	-	.	ID=g12092.t1.exon6;Parent=g12092.t1
HiC_scaffold_3	GeneMark.hmm3	CDS	69764798	69764907	.	-	0	ID=g12092.t2.CDS6;Parent=g12092.t2
HiC_scaffold_3	GeneMark.hmm3	exon	69764798	69764907	.	-	0	ID=g12092.t2.exon6;Parent=g12092.t2
HiC_scaffold_3	AUGUSTUS	CDS	69764798	69764907	1.0	-	0	ID=g12092.t1.CDS6;Parent=g12092.t1
HiC_scaffold_3	GeneMark.hmm3	intron	69764908	69766243	.	-	0	ID=g12092.t2.intron6;Parent=g12092.t2
HiC_scaffold_3	AUGUSTUS	intron	69764908	69766243	1.0	-	.	ID=g12092.t1.intron6;Parent=g12092.t1
HiC_scaffold_3	AUGUSTUS	exon	69766244	69766288	.	-	.	ID=g12092.t1.exon7;Parent=g12092.t1
HiC_scaffold_3	GeneMark.hmm3	CDS	69766244	69766288	.	-	0	ID=g12092.t2.CDS7;Parent=g12092.t2
HiC_scaffold_3	GeneMark.hmm3	exon	69766244	69766288	.	-	0	ID=g12092.t2.exon7;Parent=g12092.t2
HiC_scaffold_3	AUGUSTUS	CDS	69766244	69766288	1.0	-	0	ID=g12092.t1.CDS7;Parent=g12092.t1
HiC_scaffold_3	GeneMark.hmm3	intron	69766289	69766388	.	-	0	ID=g12092.t2.intron7;Parent=g12092.t2
HiC_scaffold_3	AUGUSTUS	intron	69766289	69766388	1.0	-	.	ID=g12092.t1.intron7;Parent=g12092.t1
HiC_scaffold_3	AUGUSTUS	exon	69766389	69766534	.	-	.	ID=g12092.t1.exon8;Parent=g12092.t1
HiC_scaffold_3	GeneMark.hmm3	CDS	69766389	69766534	.	-	2	ID=g12092.t2.CDS8;Parent=g12092.t2
HiC_scaffold_3	GeneMark.hmm3	exon	69766389	69766534	.	-	2	ID=g12092.t2.exon8;Parent=g12092.t2
HiC_scaffold_3	AUGUSTUS	CDS	69766389	69766534	1.0	-	2	ID=g12092.t1.CDS8;Parent=g12092.t1
HiC_scaffold_3	GeneMark.hmm3	intron	69766535	69771880	.	-	1	ID=g12092.t2.intron8;Parent=g12092.t2
HiC_scaffold_3	AUGUSTUS	intron	69766535	69771880	1.0	-	.	ID=g12092.t1.intron8;Parent=g12092.t1
HiC_scaffold_3	AUGUSTUS	exon	69771881	69771923	.	-	.	ID=g12092.t1.exon9;Parent=g12092.t1
HiC_scaffold_3	AUGUSTUS	CDS	69771881	69771923	1.0	-	0	ID=g12092.t1.CDS9;Parent=g12092.t1
HiC_scaffold_3	GeneMark.hmm3	CDS	69771881	69772012	.	-	2	ID=g12092.t2.CDS9;Parent=g12092.t2
HiC_scaffold_3	GeneMark.hmm3	exon	69771881	69772012	.	-	2	ID=g12092.t2.exon9;Parent=g12092.t2
HiC_scaffold_3	AUGUSTUS	start_codon	69771921	69771923	.	-	0	ID=g12092.t1.start1;Parent=g12092.t1
HiC_scaffold_3	GeneMark.hmm3	intron	69772013	69772673	.	-	1	ID=g12092.t2.intron9;Parent=g12092.t2
HiC_scaffold_3	GeneMark.hmm3	CDS	69772674	69772692	.	-	0	ID=g12092.t2.CDS10;Parent=g12092.t2
HiC_scaffold_3	GeneMark.hmm3	exon	69772674	69772692	.	-	0	ID=g12092.t2.exon10;Parent=g12092.t2
HiC_scaffold_3	GeneMark.hmm3	start_codon	69772690	69772692	.	-	0	ID=g12092.t2.start1;Parent=g12092.t2
HiC_scaffold_3	AUGUSTUS	stop_codon	69811854	69811856	.	-	0	ID=g12093.t1.stop1;Parent=g12093.t1
HiC_scaffold_3	AUGUSTUS	gene	69811854	69812072	.	-	.	ID=g12093
HiC_scaffold_3	AUGUSTUS	exon	69811854	69812072	.	-	.	ID=g12093.t1.exon1;Parent=g12093.t1
HiC_scaffold_3	AUGUSTUS	mRNA	69811854	69812072	1.0	-	.	ID=g12093.t1;Parent=g12093;em_target=9940.ENSOARP00000000219;em_score=110.0;em_evalue=5.5e-35;em_tcov=.;em_OGs=KOG1453@1|root,KOG1453@2759|Eukaryota,38HKT@33154|Opisthokonta,3BASD@33208|Metazoa,3CVU9@33213|Bilateria,480AJ@7711|Chordata,48VWN@7742|Vertebrata,3J2UK@40674|Mammalia,4J6IV@91561|Cetartiodactyla;em_COG_cat=T;em_desc=RhoGAP domain;em_max_annot_lvl=33208|Metazoa;em_Preferred_name=CHN1;em_KEGG_ko=ko:K20630;em_BRITE=ko00000,ko04131;em_PFAMs=C1_1,RhoGAP,SH2;em_GOs=GO:0000902,GO:0000904,GO:0001654,GO:0001932,GO:0002009,GO:0002165,GO:0003674,GO:0005070,GO:0005096,GO:0005102,GO:0005488,GO:0005515,GO:0005575,GO:0005622,GO:0005623,GO:0005737,GO:0005829,GO:0005938,GO:0006928,GO:0006935,GO:0007154,GO:0007155,GO:0007165,GO:0007166,GO:0007167,GO:0007169,GO:0007275,GO:0007399,GO:0007409,GO:0007411,GO:0007423,GO:0007444,GO:0007478,GO:0007480,GO:0007552,GO:0007560,GO:0008045,GO:0008047,GO:0008104,GO:0008150,GO:0009605,GO:0009653,GO:0009791,GO:0009886,GO:0009887,GO:0009888,GO:0009966,GO:0009967,GO:0009987,GO:0010646,GO:0010647,GO:0010769,GO:0010975,GO:0016043,GO:0019220,GO:0019222,GO:0022008,GO:0022603,GO:0022604,GO:0022610,GO:0023051,GO:0023052,GO:0023056,GO:0030030,GO:0030154,GO:0030182,GO:0030234,GO:0030674,GO:0030695,GO:0031175,GO:0031323,GO:0031344,GO:0031399,GO:0032268,GO:0032501,GO:0032502,GO:0032989,GO:0032990,GO:0033036,GO:0034330,GO:0034331,GO:0034332,GO:0034334,GO:0035107,GO:0035114,GO:0035120,GO:0035218,GO:0035239,GO:0035295,GO:0035591,GO:0040011,GO:0042221,GO:0042325,GO:0042330,GO:0043085,GO:0043087,GO:0043408,GO:0043547,GO:0043954,GO:0044093,GO:0044424,GO:0044444,GO:0044464,GO:0045216,GO:0045595,GO:0045664,GO:0046875,GO:0048013,GO:0048468,GO:0048513,GO:0048518,GO:0048522,GO:0048563,GO:0048569,GO:0048583,GO:0048584,GO:0048666,GO:0048667,GO:0048699,GO:0048707,GO:0048729,GO:0048731,GO:0048736,GO:0048737,GO:0048749,GO:0048812,GO:0048856,GO:0048858,GO:0048869,GO:0050767,GO:0050770,GO:0050789,GO:0050790,GO:0050793,GO:0050794,GO:0050896,GO:0051056,GO:0051128,GO:0051171,GO:0051174,GO:0051179,GO:0051239,GO:0051246,GO:0051336,GO:0051345,GO:0051716,GO:0051960,GO:0060090,GO:0060255,GO:0060284,GO:0060429,GO:0060562,GO:0060589,GO:0061564,GO:0065007,GO:0065009,GO:0071840,GO:0071944,GO:0080090,GO:0097485,GO:0098609,GO:0098772,GO:0099568,GO:0120035,GO:0120036,GO:0120039,GO:1902531,GO:2000026
HiC_scaffold_3	AUGUSTUS	CDS	69811854	69812072	1.0	-	0	ID=g12093.t1.CDS1;Parent=g12093.t1
HiC_scaffold_3	AUGUSTUS	start_codon	69812070	69812072	.	-	0	ID=g12093.t1.start1;Parent=g12093.t1
HiC_scaffold_3	AUGUSTUS	stop_codon	70018006	70018008	.	-	0	ID=g12094.t1.stop1;Parent=g12094.t1
HiC_scaffold_3	AUGUSTUS	exon	70018006	70018090	.	-	.	ID=g12094.t1.exon1;Parent=g12094.t1
HiC_scaffold_3	AUGUSTUS	CDS	70018006	70018090	0.85	-	1	ID=g12094.t1.CDS1;Parent=g12094.t1
HiC_scaffold_3	AUGUSTUS	gene	70018006	70018356	.	-	.	ID=g12094
HiC_scaffold_3	AUGUSTUS	mRNA	70018006	70018356	0.85	-	.	ID=g12094.t1;Parent=g12094
HiC_scaffold_3	AUGUSTUS	intron	70018091	70018222	0.85	-	.	ID=g12094.t1.intron1;Parent=g12094.t1
HiC_scaffold_3	AUGUSTUS	exon	70018223	70018356	.	-	.	ID=g12094.t1.exon2;Parent=g12094.t1
HiC_scaffold_3	AUGUSTUS	CDS	70018223	70018356	0.85	-	0	ID=g12094.t1.CDS2;Parent=g12094.t1
HiC_scaffold_3	AUGUSTUS	start_codon	70018354	70018356	.	-	0	ID=g12094.t1.start1;Parent=g12094.t1
HiC_scaffold_3	AUGUSTUS	stop_codon	70067506	70067508	.	-	0	ID=g12095.t1.stop1;Parent=g12095.t1
HiC_scaffold_3	gmst	stop_codon	70067506	70067508	137.257733	-	0	ID=g12095.t2.stop1;Parent=g12095.t2
HiC_scaffold_3	AUGUSTUS	exon	70067506	70067732	.	-	.	ID=g12095.t1.exon1;Parent=g12095.t1
HiC_scaffold_3	AUGUSTUS	CDS	70067506	70067732	1.0	-	2	ID=g12095.t1.CDS1;Parent=g12095.t1
HiC_scaffold_3	gmst	CDS	70067506	70067732	137.257733	-	2	ID=g12095.t2.CDS1;Parent=g12095.t2
HiC_scaffold_3	gmst	exon	70067506	70067732	137.257733	-	2	ID=g12095.t2.exon1;Parent=g12095.t2
HiC_scaffold_3	gmst	mRNA	70067506	70123719	.	-	.	ID=g12095.t2;Parent=g12095;em_target=10090.ENSMUSP00000107641;em_score=947.3;em_evalue=2.9e-288;em_tcov=.;em_OGs=KOG1414@1|root,KOG1414@2759|Eukaryota,39QGM@33154|Opisthokonta,3BFUN@33208|Metazoa,3CX98@33213|Bilateria,47YVN@7711|Chordata,491MF@7742|Vertebrata,3JC67@40674|Mammalia,35BEF@314146|Euarchontoglires,4PYUP@9989|Rodentia;em_COG_cat=K;em_desc=Cyclic AMP-dependent transcription factor ATF-2;em_max_annot_lvl=33208|Metazoa;em_Preferred_name=ATF2;em_KEGG_ko=ko:K04450;em_KEGG_Pathway=ko04010,ko04013,ko04022,ko04151,ko04211,ko04261,ko04624,ko04668,ko04714,ko04728,ko04911,ko04915,ko04918,ko04922,ko04925,ko04926,ko04927,ko04934,ko05030,ko05031,ko05034,ko05161,ko05164,ko05166,ko05169,ko05203,map04010,map04013,map04022,map04151,map04211,map04261,map04624,map04668,map04714,map04728,map04911,map04915,map04918,map04922,map04925,map04926,map04927,map04934,map05030,map05031,map05034,map05161,map05164,map05166,map05169,map05203;em_BRITE=ko00000,ko00001,ko03000;em_PFAMs=bZIP_1;em_GOs=GO:0000075,GO:0000077,GO:0000122,GO:0000278,GO:0000976,GO:0000977,GO:0000978,GO:0000980,GO:0000981,GO:0000982,GO:0000987,GO:0001012,GO:0001067,GO:0001077,GO:0001085,GO:0001101,GO:0001102,GO:0001158,GO:0001228,GO:0001817,GO:0001819,GO:0003007,GO:0003151,GO:0003674,GO:0003676,GO:0003677,GO:0003682,GO:0003690,GO:0003700,GO:0003705,GO:0003712,GO:0003713,GO:0003824,GO:0004402,GO:0005488,GO:0005515,GO:0005575,GO:0005622,GO:0005623,GO:0005634,GO:0005654,GO:0005694,GO:0005737,GO:0005739,GO:0005740,GO:0005741,GO:0006139,GO:0006325,GO:0006351,GO:0006355,GO:0006357,GO:0006366,GO:0006464,GO:0006473,GO:0006475,GO:0006725,GO:0006807,GO:0006810,GO:0006839,GO:0006915,GO:0006950,GO:0006970,GO:0006974,GO:0006996,GO:0007005,GO:0007006,GO:0007049,GO:0007093,GO:0007275,GO:0007346,GO:0007507,GO:0008080,GO:0008134,GO:0008140,GO:0008150,GO:0008152,GO:0008219,GO:0008284,GO:0008285,GO:0008637,GO:0009058,GO:0009059,GO:0009414,GO:0009415,GO:0009628,GO:0009653,GO:0009887,GO:0009888,GO:0009889,GO:0009890,GO:0009891,GO:0009892,GO:0009893,GO:0009987,GO:0010035,GO:0010467,GO:0010468,GO:0010556,GO:0010557,GO:0010558,GO:0010604,GO:0010605,GO:0010628,GO:0010629,GO:0010941,GO:0010942,GO:0012501,GO:0016020,GO:0016043,GO:0016070,GO:0016407,GO:0016410,GO:0016525,GO:0016569,GO:0016570,GO:0016573,GO:0016740,GO:0016746,GO:0016747,GO:0018130,GO:0018193,GO:0018205,GO:0018393,GO:0018394,GO:0019219,GO:0019222,GO:0019438,GO:0019538,GO:0019867,GO:0019899,GO:0019900,GO:0019901,GO:0022402,GO:0022603,GO:0030154,GO:0031090,GO:0031323,GO:0031324,GO:0031325,GO:0031326,GO:0031327,GO:0031328,GO:0031570,GO:0031573,GO:0031966,GO:0031967,GO:0031968,GO:0031974,GO:0031975,GO:0031981,GO:0032501,GO:0032502,GO:0032774,GO:0032909,GO:0032915,GO:0033554,GO:0033613,GO:0034212,GO:0034641,GO:0034645,GO:0034654,GO:0035326,GO:0035497,GO:0035794,GO:0035861,GO:0036211,GO:0042127,GO:0042221,GO:0042475,GO:0042476,GO:0042981,GO:0043065,GO:0043067,GO:0043068,GO:0043170,GO:0043226,GO:0043227,GO:0043228,GO:0043229,GO:0043231,GO:0043232,GO:0043233,GO:0043412,GO:0043523,GO:0043525,GO:0043543,GO:0043565,GO:0044093,GO:0044212,GO:0044237,GO:0044238,GO:0044249,GO:0044260,GO:0044267,GO:0044271,GO:0044422,GO:0044424,GO:0044427,GO:0044428,GO:0044429,GO:0044444,GO:0044446,GO:0044464,GO:0044773,GO:0044774,GO:0045444,GO:0045765,GO:0045786,GO:0045892,GO:0045893,GO:0045930,GO:0045934,GO:0045935,GO:0045944,GO:0046483,GO:0046902,GO:0046982,GO:0046983,GO:0048513,GO:0048518,GO:0048519,GO:0048522,GO:0048523,GO:0048646,GO:0048731,GO:0048856,GO:0048869,GO:0050678,GO:0050680,GO:0050789,GO:0050793,GO:0050794,GO:0050896,GO:0051090,GO:0051091,GO:0051093,GO:0051171,GO:0051172,GO:0051173,GO:0051179,GO:0051234,GO:0051239,GO:0051240,GO:0051241,GO:0051252,GO:0051253,GO:0051254,GO:0051276,GO:0051716,GO:0051726,GO:0060255,GO:0060612,GO:0061024,GO:0061448,GO:0061733,GO:0065007,GO:0065008,GO:0065009,GO:0070013,GO:0071634,GO:0071636,GO:0071704,GO:0071840,GO:0072359,GO:0080090,GO:0090304,GO:0090559,GO:0090734,GO:0097159,GO:0097186,GO:0097659,GO:0098588,GO:0098805,GO:0110022,GO:0110024,GO:0140110,GO:1901214,GO:1901216,GO:1901342,GO:1901343,GO:1901360,GO:1901362,GO:1901363,GO:1901564,GO:1901576,GO:1901700,GO:1902108,GO:1902110,GO:1902679,GO:1902680,GO:1902686,GO:1903047,GO:1903506,GO:1903507,GO:1903508,GO:1905710,GO:1990837,GO:2000026,GO:2000112,GO:2000113,GO:2000181,GO:2000288,GO:2000291,GO:2001141
HiC_scaffold_3	AUGUSTUS	gene	70067506	70125838	.	-	.	ID=g12095
HiC_scaffold_3	AUGUSTUS	mRNA	70067506	70125838	1.0	-	.	ID=g12095.t1;Parent=g12095;em_target=29073.XP_008685379.1;em_score=1093.2;em_evalue=0.0;em_tcov=.;em_OGs=KOG1414@1|root,KOG1414@2759|Eukaryota,39QGM@33154|Opisthokonta,3BFUN@33208|Metazoa,3CX98@33213|Bilateria,47YVN@7711|Chordata,491MF@7742|Vertebrata,3JC67@40674|Mammalia,3ERKP@33554|Carnivora;em_COG_cat=K;em_desc=Transcription factor;em_max_annot_lvl=33208|Metazoa;em_Preferred_name=ATF2;em_KEGG_ko=ko:K04450;em_KEGG_Pathway=ko04010,ko04013,ko04022,ko04151,ko04211,ko04261,ko04624,ko04668,ko04714,ko04728,ko04911,ko04915,ko04918,ko04922,ko04925,ko04926,ko04927,ko04934,ko05030,ko05031,ko05034,ko05161,ko05164,ko05166,ko05169,ko05203,map04010,map04013,map04022,map04151,map04211,map04261,map04624,map04668,map04714,map04728,map04911,map04915,map04918,map04922,map04925,map04926,map04927,map04934,map05030,map05031,map05034,map05161,map05164,map05166,map05169,map05203;em_BRITE=ko00000,ko00001,ko03000;em_PFAMs=bZIP_1;em_GOs=GO:0000075,GO:0000077,GO:0000122,GO:0000278,GO:0000976,GO:0000977,GO:0000978,GO:0000980,GO:0000981,GO:0000982,GO:0000987,GO:0001012,GO:0001067,GO:0001077,GO:0001085,GO:0001101,GO:0001102,GO:0001158,GO:0001228,GO:0001817,GO:0001819,GO:0003007,GO:0003151,GO:0003674,GO:0003676,GO:0003677,GO:0003682,GO:0003690,GO:0003700,GO:0003705,GO:0003712,GO:0003713,GO:0003824,GO:0004402,GO:0005488,GO:0005515,GO:0005575,GO:0005622,GO:0005623,GO:0005634,GO:0005654,GO:0005694,GO:0005737,GO:0005739,GO:0005740,GO:0005741,GO:0006139,GO:0006325,GO:0006351,GO:0006355,GO:0006357,GO:0006366,GO:0006464,GO:0006473,GO:0006475,GO:0006725,GO:0006807,GO:0006810,GO:0006839,GO:0006915,GO:0006950,GO:0006970,GO:0006974,GO:0006996,GO:0007005,GO:0007006,GO:0007049,GO:0007093,GO:0007275,GO:0007346,GO:0007507,GO:0008080,GO:0008134,GO:0008140,GO:0008150,GO:0008152,GO:0008219,GO:0008284,GO:0008285,GO:0008637,GO:0009058,GO:0009059,GO:0009414,GO:0009415,GO:0009628,GO:0009653,GO:0009887,GO:0009888,GO:0009889,GO:0009890,GO:0009891,GO:0009892,GO:0009893,GO:0009987,GO:0010035,GO:0010467,GO:0010468,GO:0010556,GO:0010557,GO:0010558,GO:0010604,GO:0010605,GO:0010628,GO:0010629,GO:0010941,GO:0010942,GO:0012501,GO:0016020,GO:0016043,GO:0016070,GO:0016407,GO:0016410,GO:0016525,GO:0016569,GO:0016570,GO:0016573,GO:0016740,GO:0016746,GO:0016747,GO:0018130,GO:0018193,GO:0018205,GO:0018393,GO:0018394,GO:0019219,GO:0019222,GO:0019438,GO:0019538,GO:0019867,GO:0019899,GO:0019900,GO:0019901,GO:0022402,GO:0022603,GO:0030154,GO:0031090,GO:0031323,GO:0031324,GO:0031325,GO:0031326,GO:0031327,GO:0031328,GO:0031570,GO:0031573,GO:0031966,GO:0031967,GO:0031968,GO:0031974,GO:0031975,GO:0031981,GO:0032501,GO:0032502,GO:0032774,GO:0032909,GO:0032915,GO:0033554,GO:0033613,GO:0034212,GO:0034641,GO:0034645,GO:0034654,GO:0035326,GO:0035497,GO:0035794,GO:0035861,GO:0036211,GO:0042127,GO:0042221,GO:0042475,GO:0042476,GO:0042981,GO:0043065,GO:0043067,GO:0043068,GO:0043170,GO:0043226,GO:0043227,GO:0043228,GO:0043229,GO:0043231,GO:0043232,GO:0043233,GO:0043412,GO:0043523,GO:0043525,GO:0043543,GO:0043565,GO:0044093,GO:0044212,GO:0044237,GO:0044238,GO:0044249,GO:0044260,GO:0044267,GO:0044271,GO:0044422,GO:0044424,GO:0044427,GO:0044428,GO:0044429,GO:0044444,GO:0044446,GO:0044464,GO:0044773,GO:0044774,GO:0045444,GO:0045765,GO:0045786,GO:0045892,GO:0045893,GO:0045930,GO:0045934,GO:0045935,GO:0045944,GO:0046483,GO:0046902,GO:0046982,GO:0046983,GO:0048513,GO:0048518,GO:0048519,GO:0048522,GO:0048523,GO:0048646,GO:0048731,GO:0048856,GO:0048869,GO:0050678,GO:0050680,GO:0050789,GO:0050793,GO:0050794,GO:0050896,GO:0051090,GO:0051091,GO:0051093,GO:0051171,GO:0051172,GO:0051173,GO:0051179,GO:0051234,GO:0051239,GO:0051240,GO:0051241,GO:0051252,GO:0051253,GO:0051254,GO:0051276,GO:0051716,GO:0051726,GO:0060255,GO:0060612,GO:0061024,GO:0061448,GO:0061733,GO:0065007,GO:0065008,GO:0065009,GO:0070013,GO:0071634,GO:0071636,GO:0071704,GO:0071840,GO:0072359,GO:0080090,GO:0090304,GO:0090559,GO:0090734,GO:0097159,GO:0097186,GO:0097659,GO:0098588,GO:0098805,GO:0110022,GO:0110024,GO:0140110,GO:1901214,GO:1901216,GO:1901342,GO:1901343,GO:1901360,GO:1901362,GO:1901363,GO:1901564,GO:1901576,GO:1901700,GO:1902108,GO:1902110,GO:1902679,GO:1902680,GO:1902686,GO:1903047,GO:1903506,GO:1903507,GO:1903508,GO:1905710,GO:1990837,GO:2000026,GO:2000112,GO:2000113,GO:2000181,GO:2000288,GO:2000291,GO:2001141
HiC_scaffold_3	AUGUSTUS	intron	70067733	70072669	1.0	-	.	ID=g12095.t1.intron1;Parent=g12095.t1
HiC_scaffold_3	gmst	intron	70067733	70072669	137.257733	-	0	ID=g12095.t2.intron1;Parent=g12095.t2
HiC_scaffold_3	AUGUSTUS	exon	70072670	70072775	.	-	.	ID=g12095.t1.exon2;Parent=g12095.t1
HiC_scaffold_3	AUGUSTUS	CDS	70072670	70072775	1.0	-	0	ID=g12095.t1.CDS2;Parent=g12095.t1
HiC_scaffold_3	gmst	CDS	70072670	70072775	137.257733	-	0	ID=g12095.t2.CDS2;Parent=g12095.t2
HiC_scaffold_3	gmst	exon	70072670	70072775	137.257733	-	0	ID=g12095.t2.exon2;Parent=g12095.t2
HiC_scaffold_3	AUGUSTUS	intron	70072776	70082108	1.0	-	.	ID=g12095.t1.intron2;Parent=g12095.t1
HiC_scaffold_3	gmst	intron	70072776	70082108	137.257733	-	0	ID=g12095.t2.intron2;Parent=g12095.t2
HiC_scaffold_3	AUGUSTUS	exon	70082109	70082315	.	-	.	ID=g12095.t1.exon3;Parent=g12095.t1
HiC_scaffold_3	AUGUSTUS	CDS	70082109	70082315	1.0	-	0	ID=g12095.t1.CDS3;Parent=g12095.t1
HiC_scaffold_3	gmst	CDS	70082109	70082315	137.257733	-	0	ID=g12095.t2.CDS3;Parent=g12095.t2
HiC_scaffold_3	gmst	exon	70082109	70082315	137.257733	-	0	ID=g12095.t2.exon3;Parent=g12095.t2
HiC_scaffold_3	AUGUSTUS	intron	70082316	70086285	1.0	-	.	ID=g12095.t1.intron3;Parent=g12095.t1
HiC_scaffold_3	gmst	intron	70082316	70086285	137.257733	-	0	ID=g12095.t2.intron3;Parent=g12095.t2
HiC_scaffold_3	AUGUSTUS	exon	70086286	70086435	.	-	.	ID=g12095.t1.exon4;Parent=g12095.t1
HiC_scaffold_3	AUGUSTUS	CDS	70086286	70086435	1.0	-	0	ID=g12095.t1.CDS4;Parent=g12095.t1
HiC_scaffold_3	gmst	CDS	70086286	70086435	137.257733	-	0	ID=g12095.t2.CDS4;Parent=g12095.t2
HiC_scaffold_3	gmst	exon	70086286	70086435	137.257733	-	0	ID=g12095.t2.exon4;Parent=g12095.t2
HiC_scaffold_3	AUGUSTUS	intron	70086436	70107165	1.0	-	.	ID=g12095.t1.intron4;Parent=g12095.t1
HiC_scaffold_3	gmst	intron	70086436	70107165	137.257733	-	0	ID=g12095.t2.intron4;Parent=g12095.t2
HiC_scaffold_3	AUGUSTUS	exon	70107166	70107252	.	-	.	ID=g12095.t1.exon5;Parent=g12095.t1
HiC_scaffold_3	AUGUSTUS	CDS	70107166	70107252	1.0	-	0	ID=g12095.t1.CDS5;Parent=g12095.t1
HiC_scaffold_3	gmst	CDS	70107166	70107252	137.257733	-	0	ID=g12095.t2.CDS5;Parent=g12095.t2
HiC_scaffold_3	gmst	exon	70107166	70107252	137.257733	-	0	ID=g12095.t2.exon5;Parent=g12095.t2
HiC_scaffold_3	AUGUSTUS	intron	70107253	70109170	1.0	-	.	ID=g12095.t1.intron5;Parent=g12095.t1
HiC_scaffold_3	gmst	intron	70107253	70109170	137.257733	-	0	ID=g12095.t2.intron5;Parent=g12095.t2
HiC_scaffold_3	AUGUSTUS	exon	70109171	70109285	.	-	.	ID=g12095.t1.exon6;Parent=g12095.t1
HiC_scaffold_3	AUGUSTUS	CDS	70109171	70109285	1.0	-	1	ID=g12095.t1.CDS6;Parent=g12095.t1
HiC_scaffold_3	gmst	CDS	70109171	70109285	137.257733	-	1	ID=g12095.t2.CDS6;Parent=g12095.t2
HiC_scaffold_3	gmst	exon	70109171	70109285	137.257733	-	1	ID=g12095.t2.exon6;Parent=g12095.t2
HiC_scaffold_3	AUGUSTUS	intron	70109286	70110436	1.0	-	.	ID=g12095.t1.intron6;Parent=g12095.t1
HiC_scaffold_3	gmst	intron	70109286	70110436	137.257733	-	0	ID=g12095.t2.intron6;Parent=g12095.t2
HiC_scaffold_3	AUGUSTUS	exon	70110437	70110615	.	-	.	ID=g12095.t1.exon7;Parent=g12095.t1
HiC_scaffold_3	AUGUSTUS	CDS	70110437	70110615	1.0	-	0	ID=g12095.t1.CDS7;Parent=g12095.t1
HiC_scaffold_3	gmst	CDS	70110437	70110615	137.257733	-	0	ID=g12095.t2.CDS7;Parent=g12095.t2
HiC_scaffold_3	gmst	exon	70110437	70110615	137.257733	-	0	ID=g12095.t2.exon7;Parent=g12095.t2
HiC_scaffold_3	AUGUSTUS	intron	70110616	70113935	1.0	-	.	ID=g12095.t1.intron7;Parent=g12095.t1
HiC_scaffold_3	gmst	intron	70110616	70113935	137.257733	-	0	ID=g12095.t2.intron7;Parent=g12095.t2
HiC_scaffold_3	AUGUSTUS	exon	70113936	70114064	.	-	.	ID=g12095.t1.exon8;Parent=g12095.t1
HiC_scaffold_3	AUGUSTUS	CDS	70113936	70114064	1.0	-	0	ID=g12095.t1.CDS8;Parent=g12095.t1
HiC_scaffold_3	gmst	CDS	70113936	70114064	137.257733	-	0	ID=g12095.t2.CDS8;Parent=g12095.t2
HiC_scaffold_3	gmst	exon	70113936	70114064	137.257733	-	0	ID=g12095.t2.exon8;Parent=g12095.t2
HiC_scaffold_3	AUGUSTUS	intron	70114065	70114202	1.0	-	.	ID=g12095.t1.intron8;Parent=g12095.t1
HiC_scaffold_3	gmst	intron	70114065	70114202	137.257733	-	0	ID=g12095.t2.intron8;Parent=g12095.t2
HiC_scaffold_3	AUGUSTUS	exon	70114203	70114321	.	-	.	ID=g12095.t1.exon9;Parent=g12095.t1
HiC_scaffold_3	AUGUSTUS	CDS	70114203	70114321	1.0	-	2	ID=g12095.t1.CDS9;Parent=g12095.t1
HiC_scaffold_3	gmst	CDS	70114203	70114321	137.257733	-	2	ID=g12095.t2.CDS9;Parent=g12095.t2
HiC_scaffold_3	gmst	exon	70114203	70114321	137.257733	-	2	ID=g12095.t2.exon9;Parent=g12095.t2
HiC_scaffold_3	AUGUSTUS	intron	70114322	70117296	1.0	-	.	ID=g12095.t1.intron9;Parent=g12095.t1
HiC_scaffold_3	gmst	intron	70114322	70123694	137.257733	-	0	ID=g12095.t2.intron9;Parent=g12095.t2
HiC_scaffold_3	AUGUSTUS	exon	70117297	70117393	.	-	.	ID=g12095.t1.exon10;Parent=g12095.t1
HiC_scaffold_3	AUGUSTUS	CDS	70117297	70117393	1.0	-	0	ID=g12095.t1.CDS10;Parent=g12095.t1
HiC_scaffold_3	AUGUSTUS	intron	70117394	70123694	1.0	-	.	ID=g12095.t1.intron10;Parent=g12095.t1
HiC_scaffold_3	gmst	CDS	70123695	70123719	137.257733	-	0	ID=g12095.t2.CDS10;Parent=g12095.t2
HiC_scaffold_3	gmst	exon	70123695	70123719	137.257733	-	0	ID=g12095.t2.exon10;Parent=g12095.t2
HiC_scaffold_3	AUGUSTUS	exon	70123695	70123764	.	-	.	ID=g12095.t1.exon11;Parent=g12095.t1
HiC_scaffold_3	AUGUSTUS	CDS	70123695	70123764	1.0	-	1	ID=g12095.t1.CDS11;Parent=g12095.t1
HiC_scaffold_3	gmst	start_codon	70123717	70123719	137.257733	-	0	ID=g12095.t2.start1;Parent=g12095.t2
HiC_scaffold_3	AUGUSTUS	intron	70123765	70125806	1.0	-	.	ID=g12095.t1.intron11;Parent=g12095.t1
HiC_scaffold_3	AUGUSTUS	exon	70125807	70125838	.	-	.	ID=g12095.t1.exon12;Parent=g12095.t1
HiC_scaffold_3	AUGUSTUS	CDS	70125807	70125838	1.0	-	0	ID=g12095.t1.CDS12;Parent=g12095.t1
HiC_scaffold_3	AUGUSTUS	start_codon	70125836	70125838	.	-	0	ID=g12095.t1.start1;Parent=g12095.t1
HiC_scaffold_3	AUGUSTUS	stop_codon	70165450	70165452	.	-	0	ID=g12096.t1.stop1;Parent=g12096.t1
HiC_scaffold_3	AUGUSTUS	exon	70165450	70165564	.	-	.	ID=g12096.t1.exon1;Parent=g12096.t1
HiC_scaffold_3	AUGUSTUS	CDS	70165450	70165564	1.0	-	1	ID=g12096.t1.CDS1;Parent=g12096.t1
HiC_scaffold_3	AUGUSTUS	gene	70165450	70168242	.	-	.	ID=g12096
HiC_scaffold_3	AUGUSTUS	mRNA	70165450	70168242	1.0	-	.	ID=g12096.t1;Parent=g12096;em_target=61622.XP_010374503.1;em_score=288.4;em_evalue=2.8e-89;em_tcov=.;em_OGs=COG0636@1|root,KOG3025@2759|Eukaryota,3A3YG@33154|Opisthokonta,3BQFS@33208|Metazoa,3D69R@33213|Bilateria,48E3Y@7711|Chordata,49B2J@7742|Vertebrata,3JGP4@40674|Mammalia,35PN0@314146|Euarchontoglires,4MJ3H@9443|Primates,36AMS@314294|Cercopithecoidea;em_COG_cat=C;em_desc=ATP synthase, H transporting, mitochondrial Fo complex, subunit C3 (subunit 9);em_max_annot_lvl=33208|Metazoa;em_Preferred_name=ATP5G3;em_KEGG_ko=ko:K02128;em_KEGG_Pathway=ko00190,ko01100,ko04714,ko05010,ko05012,ko05016,map00190,map01100,map04714,map05010,map05012,map05016;em_KEGG_Module=M00158;em_BRITE=ko00000,ko00001,ko00002;em_KEGG_TC=3.A.2.1;em_PFAMs=ATP-synt_C;em_GOs=GO:0000276,GO:0003674,GO:0003824,GO:0005215,GO:0005575,GO:0005622,GO:0005623,GO:0005737,GO:0005739,GO:0005740,GO:0005741,GO:0005743,GO:0005753,GO:0006139,GO:0006163,GO:0006164,GO:0006725,GO:0006753,GO:0006754,GO:0006793,GO:0006796,GO:0006807,GO:0006810,GO:0006811,GO:0006812,GO:0006996,GO:0007005,GO:0007006,GO:0007007,GO:0007568,GO:0008150,GO:0008152,GO:0008324,GO:0009058,GO:0009117,GO:0009123,GO:0009124,GO:0009126,GO:0009127,GO:0009141,GO:0009142,GO:0009144,GO:0009145,GO:0009150,GO:0009152,GO:0009156,GO:0009161,GO:0009165,GO:0009167,GO:0009168,GO:0009199,GO:0009201,GO:0009205,GO:0009206,GO:0009259,GO:0009260,GO:0009636,GO:0009987,GO:0010033,GO:0015075,GO:0015077,GO:0015078,GO:0015318,GO:0015399,GO:0015405,GO:0015672,GO:0015985,GO:0015986,GO:0016020,GO:0016043,GO:0016462,GO:0016469,GO:0016787,GO:0016817,GO:0016818,GO:0016887,GO:0017111,GO:0017144,GO:0018130,GO:0019438,GO:0019637,GO:0019693,GO:0019829,GO:0019866,GO:0019867,GO:0022804,GO:0022853,GO:0022857,GO:0022890,GO:0031090,GO:0031966,GO:0031967,GO:0031968,GO:0031975,GO:0032502,GO:0032991,GO:0033177,GO:0034220,GO:0034641,GO:0034654,GO:0042221,GO:0042407,GO:0042493,GO:0042623,GO:0042625,GO:0042626,GO:0043226,GO:0043227,GO:0043229,GO:0043231,GO:0043492,GO:0044237,GO:0044238,GO:0044249,GO:0044271,GO:0044281,GO:0044422,GO:0044424,GO:0044425,GO:0044429,GO:0044444,GO:0044446,GO:0044455,GO:0044464,GO:0044769,GO:0045259,GO:0045263,GO:0045471,GO:0046034,GO:0046390,GO:0046483,GO:0046677,GO:0046933,GO:0050896,GO:0051179,GO:0051234,GO:0055085,GO:0055086,GO:0061024,GO:0071704,GO:0071840,GO:0072521,GO:0072522,GO:0090407,GO:0090662,GO:0097305,GO:0098588,GO:0098655,GO:0098660,GO:0098662,GO:0098796,GO:0098798,GO:0098800,GO:0098805,GO:0099131,GO:0099132,GO:1901135,GO:1901137,GO:1901293,GO:1901360,GO:1901362,GO:1901564,GO:1901566,GO:1901576,GO:1901700,GO:1902600
HiC_scaffold_3	AUGUSTUS	intron	70165565	70166252	1.0	-	.	ID=g12096.t1.intron1;Parent=g12096.t1
HiC_scaffold_3	AUGUSTUS	exon	70166253	70166446	.	-	.	ID=g12096.t1.exon2;Parent=g12096.t1
HiC_scaffold_3	AUGUSTUS	CDS	70166253	70166446	1.0	-	0	ID=g12096.t1.CDS2;Parent=g12096.t1
HiC_scaffold_3	AUGUSTUS	intron	70166447	70166944	1.0	-	.	ID=g12096.t1.intron2;Parent=g12096.t1
HiC_scaffold_3	AUGUSTUS	exon	70166945	70167022	.	-	.	ID=g12096.t1.exon3;Parent=g12096.t1
HiC_scaffold_3	AUGUSTUS	CDS	70166945	70167022	1.0	-	0	ID=g12096.t1.CDS3;Parent=g12096.t1
HiC_scaffold_3	AUGUSTUS	intron	70167023	70168203	1.0	-	.	ID=g12096.t1.intron3;Parent=g12096.t1
HiC_scaffold_3	AUGUSTUS	exon	70168204	70168242	.	-	.	ID=g12096.t1.exon4;Parent=g12096.t1
HiC_scaffold_3	AUGUSTUS	CDS	70168204	70168242	1.0	-	0	ID=g12096.t1.CDS4;Parent=g12096.t1
HiC_scaffold_3	AUGUSTUS	start_codon	70168240	70168242	.	-	0	ID=g12096.t1.start1;Parent=g12096.t1
HiC_scaffold_3	gmst	start_codon	70186772	70186774	8.79716	+	0	ID=g12097.t1.start1;Parent=g12097.t1
HiC_scaffold_3	gmst	gene	70186772	70187095	.	+	.	ID=g12097
HiC_scaffold_3	gmst	mRNA	70186772	70187095	.	+	.	ID=g12097.t1;Parent=g12097
HiC_scaffold_3	gmst	CDS	70186772	70187095	8.79716	+	0	ID=g12097.t1.CDS1;Parent=g12097.t1
HiC_scaffold_3	gmst	exon	70186772	70187095	8.79716	+	0	ID=g12097.t1.exon1;Parent=g12097.t1
HiC_scaffold_3	gmst	stop_codon	70187093	70187095	8.79716	+	0	ID=g12097.t1.stop1;Parent=g12097.t1
HiC_scaffold_3	AUGUSTUS	stop_codon	70776321	70776323	.	-	0	ID=g12098.t1.stop1;Parent=g12098.t1
HiC_scaffold_3	AUGUSTUS	exon	70776321	70776556	.	-	.	ID=g12098.t1.exon1;Parent=g12098.t1
HiC_scaffold_3	AUGUSTUS	CDS	70776321	70776556	1.0	-	2	ID=g12098.t1.CDS1;Parent=g12098.t1
HiC_scaffold_3	AUGUSTUS	gene	70776321	70850816	.	-	.	ID=g12098
HiC_scaffold_3	AUGUSTUS	mRNA	70776321	70850816	1.0	-	.	ID=g12098.t1;Parent=g12098;em_target=9668.ENSMPUP00000013901;em_score=938.7;em_evalue=1.3e-285;em_tcov=.;em_OGs=KOG2846@1|root,KOG2846@2759|Eukaryota,39T6G@33154|Opisthokonta,3BEMN@33208|Metazoa,3CZII@33213|Bilateria,488V5@7711|Chordata,48VM9@7742|Vertebrata,3JDJ5@40674|Mammalia,3EPZF@33554|Carnivora;em_COG_cat=S;em_desc=Lunapark, ER junction formation factor;em_max_annot_lvl=33208|Metazoa;em_Preferred_name=KIAA1715;em_PFAMs=zinc_ribbon_10;em_GOs=GO:0003674,GO:0005488,GO:0005515,GO:0005575,GO:0005622,GO:0005623,GO:0005634,GO:0005654,GO:0005737,GO:0005783,GO:0005789,GO:0006810,GO:0006950,GO:0006996,GO:0007029,GO:0007154,GO:0007267,GO:0007268,GO:0007275,GO:0007399,GO:0007416,GO:0007596,GO:0007599,GO:0007610,GO:0007626,GO:0008021,GO:0008150,GO:0009611,GO:0009653,GO:0009790,GO:0009987,GO:0010256,GO:0010638,GO:0012505,GO:0016020,GO:0016021,GO:0016043,GO:0016192,GO:0022607,GO:0023052,GO:0030133,GO:0030176,GO:0030326,GO:0031224,GO:0031227,GO:0031410,GO:0031974,GO:0031981,GO:0031982,GO:0031984,GO:0032330,GO:0032501,GO:0032502,GO:0032879,GO:0032880,GO:0033043,GO:0035107,GO:0035108,GO:0035113,GO:0035115,GO:0035136,GO:0036477,GO:0042060,GO:0042175,GO:0042733,GO:0042802,GO:0042995,GO:0043005,GO:0043025,GO:0043226,GO:0043227,GO:0043229,GO:0043231,GO:0043233,GO:0043954,GO:0044085,GO:0044297,GO:0044422,GO:0044424,GO:0044425,GO:0044428,GO:0044432,GO:0044444,GO:0044446,GO:0044456,GO:0044464,GO:0045202,GO:0045595,GO:0046662,GO:0046907,GO:0048489,GO:0048518,GO:0048522,GO:0048598,GO:0048731,GO:0048736,GO:0048856,GO:0050789,GO:0050793,GO:0050794,GO:0050795,GO:0050803,GO:0050808,GO:0050817,GO:0050878,GO:0050896,GO:0051128,GO:0051130,GO:0051179,GO:0051234,GO:0051239,GO:0051640,GO:0051641,GO:0051648,GO:0051649,GO:0051650,GO:0051656,GO:0060173,GO:0061035,GO:0065007,GO:0065008,GO:0070013,GO:0070382,GO:0071782,GO:0071786,GO:0071788,GO:0071840,GO:0097458,GO:0097479,GO:0097480,GO:0097708,GO:0098793,GO:0098826,GO:0098827,GO:0098916,GO:0099003,GO:0099503,GO:0099536,GO:0099537,GO:0120025,GO:1903371,GO:1903373,GO:2000026,GO:2000241
HiC_scaffold_3	AUGUSTUS	intron	70776557	70784721	1.0	-	.	ID=g12098.t1.intron1;Parent=g12098.t1
HiC_scaffold_3	AUGUSTUS	exon	70784722	70784892	.	-	.	ID=g12098.t1.exon2;Parent=g12098.t1
HiC_scaffold_3	AUGUSTUS	CDS	70784722	70784892	1.0	-	2	ID=g12098.t1.CDS2;Parent=g12098.t1
HiC_scaffold_3	AUGUSTUS	intron	70784893	70785859	1.0	-	.	ID=g12098.t1.intron2;Parent=g12098.t1
HiC_scaffold_3	AUGUSTUS	exon	70785860	70785930	.	-	.	ID=g12098.t1.exon3;Parent=g12098.t1
HiC_scaffold_3	AUGUSTUS	CDS	70785860	70785930	1.0	-	1	ID=g12098.t1.CDS3;Parent=g12098.t1
HiC_scaffold_3	AUGUSTUS	intron	70785931	70787315	1.0	-	.	ID=g12098.t1.intron3;Parent=g12098.t1
HiC_scaffold_3	AUGUSTUS	exon	70787316	70787421	.	-	.	ID=g12098.t1.exon4;Parent=g12098.t1
HiC_scaffold_3	AUGUSTUS	CDS	70787316	70787421	1.0	-	2	ID=g12098.t1.CDS4;Parent=g12098.t1
HiC_scaffold_3	AUGUSTUS	intron	70787422	70796211	1.0	-	.	ID=g12098.t1.intron4;Parent=g12098.t1
HiC_scaffold_3	AUGUSTUS	exon	70796212	70796424	.	-	.	ID=g12098.t1.exon5;Parent=g12098.t1
HiC_scaffold_3	AUGUSTUS	CDS	70796212	70796424	1.0	-	2	ID=g12098.t1.CDS5;Parent=g12098.t1
HiC_scaffold_3	AUGUSTUS	intron	70796425	70811923	1.0	-	.	ID=g12098.t1.intron5;Parent=g12098.t1
HiC_scaffold_3	AUGUSTUS	exon	70811924	70811975	.	-	.	ID=g12098.t1.exon6;Parent=g12098.t1
HiC_scaffold_3	AUGUSTUS	CDS	70811924	70811975	1.0	-	0	ID=g12098.t1.CDS6;Parent=g12098.t1
HiC_scaffold_3	AUGUSTUS	intron	70811976	70812056	1.0	-	.	ID=g12098.t1.intron6;Parent=g12098.t1
HiC_scaffold_3	AUGUSTUS	exon	70812057	70812140	.	-	.	ID=g12098.t1.exon7;Parent=g12098.t1
HiC_scaffold_3	AUGUSTUS	CDS	70812057	70812140	1.0	-	0	ID=g12098.t1.CDS7;Parent=g12098.t1
HiC_scaffold_3	AUGUSTUS	intron	70812141	70818387	1.0	-	.	ID=g12098.t1.intron7;Parent=g12098.t1
HiC_scaffold_3	AUGUSTUS	exon	70818388	70818428	.	-	.	ID=g12098.t1.exon8;Parent=g12098.t1
HiC_scaffold_3	AUGUSTUS	CDS	70818388	70818428	1.0	-	2	ID=g12098.t1.CDS8;Parent=g12098.t1
HiC_scaffold_3	AUGUSTUS	intron	70818429	70827217	1.0	-	.	ID=g12098.t1.intron8;Parent=g12098.t1
HiC_scaffold_3	AUGUSTUS	exon	70827218	70827276	.	-	.	ID=g12098.t1.exon9;Parent=g12098.t1
HiC_scaffold_3	AUGUSTUS	CDS	70827218	70827276	1.0	-	1	ID=g12098.t1.CDS9;Parent=g12098.t1
HiC_scaffold_3	AUGUSTUS	intron	70827277	70847566	1.0	-	.	ID=g12098.t1.intron9;Parent=g12098.t1
HiC_scaffold_3	AUGUSTUS	exon	70847567	70847754	.	-	.	ID=g12098.t1.exon10;Parent=g12098.t1
HiC_scaffold_3	AUGUSTUS	CDS	70847567	70847754	1.0	-	0	ID=g12098.t1.CDS10;Parent=g12098.t1
HiC_scaffold_3	AUGUSTUS	intron	70847755	70848964	1.0	-	.	ID=g12098.t1.intron10;Parent=g12098.t1
HiC_scaffold_3	AUGUSTUS	exon	70848965	70849006	.	-	.	ID=g12098.t1.exon11;Parent=g12098.t1
HiC_scaffold_3	AUGUSTUS	CDS	70848965	70849006	1.0	-	0	ID=g12098.t1.CDS11;Parent=g12098.t1
HiC_scaffold_3	AUGUSTUS	intron	70849007	70850789	1.0	-	.	ID=g12098.t1.intron11;Parent=g12098.t1
HiC_scaffold_3	AUGUSTUS	exon	70850790	70850816	.	-	.	ID=g12098.t1.exon12;Parent=g12098.t1
HiC_scaffold_3	AUGUSTUS	CDS	70850790	70850816	1.0	-	0	ID=g12098.t1.CDS12;Parent=g12098.t1
HiC_scaffold_3	AUGUSTUS	start_codon	70850814	70850816	.	-	0	ID=g12098.t1.start1;Parent=g12098.t1
HiC_scaffold_3	AUGUSTUS	stop_codon	70936315	70936317	.	-	0	ID=g12099.t1.stop1;Parent=g12099.t1
HiC_scaffold_3	AUGUSTUS	exon	70936315	70937037	.	-	.	ID=g12099.t1.exon1;Parent=g12099.t1
HiC_scaffold_3	AUGUSTUS	CDS	70936315	70937037	1.0	-	0	ID=g12099.t1.CDS1;Parent=g12099.t1
HiC_scaffold_3	AUGUSTUS	gene	70936315	70939987	.	-	.	ID=g12099
HiC_scaffold_3	AUGUSTUS	mRNA	70936315	70939987	1.0	-	.	ID=g12099.t1;Parent=g12099;em_target=9707.XP_004409065.1;em_score=1002.9;em_evalue=5.1e-305;em_tcov=.;em_OGs=KOG0844@1|root,KOG0844@2759|Eukaryota,38FFE@33154|Opisthokonta,3BD8P@33208|Metazoa,3D070@33213|Bilateria,48669@7711|Chordata,494R8@7742|Vertebrata,3J6V7@40674|Mammalia,3EXJV@33554|Carnivora;em_COG_cat=K;em_desc=Homeobox even-skipped homolog protein 2;em_max_annot_lvl=33208|Metazoa;em_Preferred_name=EVX2;em_KEGG_ko=ko:K09320;em_BRITE=ko00000,ko03000;em_PFAMs=Homeobox;em_GOs=GO:0000981,GO:0003674,GO:0003700,GO:0005575,GO:0005622,GO:0005623,GO:0005634,GO:0006355,GO:0006357,GO:0007275,GO:0008150,GO:0009653,GO:0009889,GO:0010468,GO:0010556,GO:0019219,GO:0019222,GO:0031323,GO:0031326,GO:0032501,GO:0032502,GO:0035107,GO:0035108,GO:0043226,GO:0043227,GO:0043229,GO:0043231,GO:0044424,GO:0044464,GO:0048736,GO:0048856,GO:0050789,GO:0050794,GO:0051171,GO:0051252,GO:0060173,GO:0060255,GO:0065007,GO:0080090,GO:0140110,GO:1903506,GO:2000112,GO:2001141
HiC_scaffold_3	AUGUSTUS	intron	70937038	70938363	1.0	-	.	ID=g12099.t1.intron1;Parent=g12099.t1
HiC_scaffold_3	AUGUSTUS	exon	70938364	70938638	.	-	.	ID=g12099.t1.exon2;Parent=g12099.t1
HiC_scaffold_3	AUGUSTUS	CDS	70938364	70938638	1.0	-	2	ID=g12099.t1.CDS2;Parent=g12099.t1
HiC_scaffold_3	AUGUSTUS	intron	70938639	70939560	1.0	-	.	ID=g12099.t1.intron2;Parent=g12099.t1
HiC_scaffold_3	AUGUSTUS	exon	70939561	70939987	.	-	.	ID=g12099.t1.exon3;Parent=g12099.t1
HiC_scaffold_3	AUGUSTUS	CDS	70939561	70939987	1.0	-	0	ID=g12099.t1.CDS3;Parent=g12099.t1
HiC_scaffold_3	AUGUSTUS	start_codon	70939985	70939987	.	-	0	ID=g12099.t1.start1;Parent=g12099.t1
HiC_scaffold_3	AUGUSTUS	start_codon	70948961	70948963	.	+	0	ID=g12100.t1.start1;Parent=g12100.t1
HiC_scaffold_3	AUGUSTUS	exon	70948961	70949735	.	+	.	ID=g12100.t1.exon1;Parent=g12100.t1
HiC_scaffold_3	AUGUSTUS	CDS	70948961	70949735	1.0	+	0	ID=g12100.t1.CDS1;Parent=g12100.t1
HiC_scaffold_3	AUGUSTUS	gene	70948961	70950779	.	+	.	ID=g12100
HiC_scaffold_3	AUGUSTUS	mRNA	70948961	70950779	1.0	+	.	ID=g12100.t1;Parent=g12100;em_target=9707.XP_004409066.1;em_score=747.3;em_evalue=7.8e-228;em_tcov=.;em_OGs=KOG0487@1|root,KOG0487@2759|Eukaryota,39STZ@33154|Opisthokonta,3BCP2@33208|Metazoa,3D1TR@33213|Bilateria,482ZB@7711|Chordata,4908R@7742|Vertebrata,3J2ZP@40674|Mammalia,3EU3N@33554|Carnivora;em_COG_cat=K;em_desc=Homeobox protein Hox-D13;em_max_annot_lvl=33208|Metazoa;em_Preferred_name=HOXD13;em_KEGG_ko=ko:K09298;em_BRITE=ko00000,ko03000;em_PFAMs=Homeobox,HoxA13_N;em_GOs=GO:0000003,GO:0000976,GO:0000977,GO:0000978,GO:0000981,GO:0000982,GO:0000987,GO:0001012,GO:0001067,GO:0001077,GO:0001158,GO:0001228,GO:0001501,GO:0001655,GO:0001763,GO:0002009,GO:0003002,GO:0003006,GO:0003401,GO:0003674,GO:0003676,GO:0003677,GO:0003682,GO:0003690,GO:0003700,GO:0005488,GO:0005575,GO:0005622,GO:0005623,GO:0005634,GO:0006139,GO:0006351,GO:0006355,GO:0006357,GO:0006366,GO:0006725,GO:0006807,GO:0007275,GO:0007389,GO:0007442,GO:0007548,GO:0008150,GO:0008152,GO:0009058,GO:0009059,GO:0009653,GO:0009790,GO:0009887,GO:0009888,GO:0009889,GO:0009891,GO:0009893,GO:0009952,GO:0009987,GO:0010467,GO:0010468,GO:0010556,GO:0010557,GO:0010604,GO:0010628,GO:0016070,GO:0018130,GO:0019219,GO:0019222,GO:0019438,GO:0022414,GO:0022603,GO:0022612,GO:0030326,GO:0030539,GO:0030850,GO:0031323,GO:0031325,GO:0031326,GO:0031328,GO:0032501,GO:0032502,GO:0032774,GO:0034641,GO:0034645,GO:0034654,GO:0035107,GO:0035108,GO:0035113,GO:0035239,GO:0035295,GO:0035326,GO:0040007,GO:0042127,GO:0042733,GO:0043170,GO:0043226,GO:0043227,GO:0043229,GO:0043231,GO:0043565,GO:0044212,GO:0044237,GO:0044238,GO:0044249,GO:0044260,GO:0044271,GO:0044424,GO:0044464,GO:0045893,GO:0045935,GO:0045944,GO:0046483,GO:0046661,GO:0048513,GO:0048518,GO:0048522,GO:0048546,GO:0048565,GO:0048589,GO:0048598,GO:0048608,GO:0048619,GO:0048729,GO:0048731,GO:0048732,GO:0048736,GO:0048806,GO:0048856,GO:0050789,GO:0050793,GO:0050794,GO:0051171,GO:0051173,GO:0051239,GO:0051252,GO:0051254,GO:0055123,GO:0060173,GO:0060255,GO:0060429,GO:0060442,GO:0060512,GO:0060525,GO:0060526,GO:0060527,GO:0060560,GO:0060571,GO:0060602,GO:0060687,GO:0060688,GO:0060740,GO:0061138,GO:0061458,GO:0061525,GO:0065007,GO:0071704,GO:0080090,GO:0090304,GO:0097159,GO:0097659,GO:0140110,GO:1901360,GO:1901362,GO:1901363,GO:1901576,GO:1902680,GO:1903506,GO:1903508,GO:1905330,GO:1990837,GO:2000026,GO:2000027,GO:2000112,GO:2000241,GO:2001141
HiC_scaffold_3	AUGUSTUS	intron	70949736	70950528	1.0	+	.	ID=g12100.t1.intron1;Parent=g12100.t1
HiC_scaffold_3	AUGUSTUS	exon	70950529	70950779	.	+	.	ID=g12100.t1.exon2;Parent=g12100.t1
HiC_scaffold_3	AUGUSTUS	CDS	70950529	70950779	1.0	+	2	ID=g12100.t1.CDS2;Parent=g12100.t1
HiC_scaffold_3	AUGUSTUS	stop_codon	70950777	70950779	.	+	0	ID=g12100.t1.stop1;Parent=g12100.t1
HiC_scaffold_3	GeneMark.hmm3	start_codon	70954189	70954191	.	+	0	ID=g12101.t2.start1;Parent=g12101.t2
HiC_scaffold_3	GeneMark.hmm3	CDS	70954189	70954335	.	+	0	ID=g12101.t2.CDS1;Parent=g12101.t2
HiC_scaffold_3	GeneMark.hmm3	exon	70954189	70954335	.	+	0	ID=g12101.t2.exon1;Parent=g12101.t2
HiC_scaffold_3	AUGUSTUS	gene	70954189	70956868	.	+	.	ID=g12101
HiC_scaffold_3	GeneMark.hmm3	mRNA	70954189	70956868	.	+	.	ID=g12101.t2;Parent=g12101;em_target=9668.ENSMPUP00000013919;em_score=595.4;em_evalue=2.5e-181;em_tcov=.;em_OGs=KOG0487@1|root,KOG0487@2759|Eukaryota,38BJ7@33154|Opisthokonta,3BK8W@33208|Metazoa,3D064@33213|Bilateria,48ASD@7711|Chordata,48VXP@7742|Vertebrata,3JDTB@40674|Mammalia,3EHUC@33554|Carnivora;em_COG_cat=K;em_desc=homeobox;em_max_annot_lvl=33208|Metazoa;em_Preferred_name=HOXD12;em_KEGG_ko=ko:K09297;em_BRITE=ko00000,ko03000;em_PFAMs=Homeobox;em_GOs=GO:0000981,GO:0001501,GO:0003674,GO:0003700,GO:0005575,GO:0005622,GO:0005623,GO:0005634,GO:0005667,GO:0006355,GO:0006357,GO:0007275,GO:0007389,GO:0008150,GO:0009653,GO:0009790,GO:0009889,GO:0010468,GO:0010556,GO:0019219,GO:0019222,GO:0030326,GO:0031323,GO:0031326,GO:0032501,GO:0032502,GO:0032991,GO:0035107,GO:0035108,GO:0035113,GO:0042733,GO:0043226,GO:0043227,GO:0043229,GO:0043231,GO:0044424,GO:0044464,GO:0048598,GO:0048731,GO:0048736,GO:0048856,GO:0050789,GO:0050794,GO:0051171,GO:0051252,GO:0060173,GO:0060255,GO:0065007,GO:0080090,GO:0140110,GO:1903506,GO:2000112,GO:2001141
HiC_scaffold_3	GeneMark.hmm3	intron	70954336	70954539	.	+	0	ID=g12101.t2.intron1;Parent=g12101.t2
HiC_scaffold_3	GeneMark.hmm3	CDS	70954540	70954721	.	+	0	ID=g12101.t2.CDS2;Parent=g12101.t2
HiC_scaffold_3	GeneMark.hmm3	exon	70954540	70954721	.	+	0	ID=g12101.t2.exon2;Parent=g12101.t2
HiC_scaffold_3	GeneMark.hmm3	intron	70954722	70954885	.	+	2	ID=g12101.t2.intron2;Parent=g12101.t2
HiC_scaffold_3	GeneMark.hmm3	CDS	70954886	70955006	.	+	1	ID=g12101.t2.CDS3;Parent=g12101.t2
HiC_scaffold_3	GeneMark.hmm3	exon	70954886	70955006	.	+	1	ID=g12101.t2.exon3;Parent=g12101.t2
HiC_scaffold_3	GeneMark.hmm3	intron	70955007	70955840	.	+	0	ID=g12101.t2.intron3;Parent=g12101.t2
HiC_scaffold_3	GeneMark.hmm3	CDS	70955841	70956480	.	+	0	ID=g12101.t2.CDS4;Parent=g12101.t2
HiC_scaffold_3	GeneMark.hmm3	exon	70955841	70956480	.	+	0	ID=g12101.t2.exon4;Parent=g12101.t2
HiC_scaffold_3	AUGUSTUS	start_codon	70955907	70955909	.	+	0	ID=g12101.t1.start1;Parent=g12101.t1
HiC_scaffold_3	AUGUSTUS	exon	70955907	70956480	.	+	.	ID=g12101.t1.exon1;Parent=g12101.t1
HiC_scaffold_3	AUGUSTUS	CDS	70955907	70956480	1.0	+	0	ID=g12101.t1.CDS1;Parent=g12101.t1
HiC_scaffold_3	AUGUSTUS	mRNA	70955907	70956868	1.0	+	.	ID=g12101.t1;Parent=g12101;em_target=9668.ENSMPUP00000013919;em_score=592.4;em_evalue=3.3e-181;em_tcov=.;em_OGs=KOG0487@1|root,KOG0487@2759|Eukaryota,38BJ7@33154|Opisthokonta,3BK8W@33208|Metazoa,3D064@33213|Bilateria,48ASD@7711|Chordata,48VXP@7742|Vertebrata,3JDTB@40674|Mammalia,3EHUC@33554|Carnivora;em_COG_cat=K;em_desc=homeobox;em_max_annot_lvl=33208|Metazoa;em_Preferred_name=HOXD12;em_KEGG_ko=ko:K09297;em_BRITE=ko00000,ko03000;em_PFAMs=Homeobox;em_GOs=GO:0000981,GO:0001501,GO:0003674,GO:0003700,GO:0005575,GO:0005622,GO:0005623,GO:0005634,GO:0005667,GO:0006355,GO:0006357,GO:0007275,GO:0007389,GO:0008150,GO:0009653,GO:0009790,GO:0009889,GO:0010468,GO:0010556,GO:0019219,GO:0019222,GO:0030326,GO:0031323,GO:0031326,GO:0032501,GO:0032502,GO:0032991,GO:0035107,GO:0035108,GO:0035113,GO:0042733,GO:0043226,GO:0043227,GO:0043229,GO:0043231,GO:0044424,GO:0044464,GO:0048598,GO:0048731,GO:0048736,GO:0048856,GO:0050789,GO:0050794,GO:0051171,GO:0051252,GO:0060173,GO:0060255,GO:0065007,GO:0080090,GO:0140110,GO:1903506,GO:2000112,GO:2001141
HiC_scaffold_3	GeneMark.hmm3	intron	70956481	70956629	.	+	1	ID=g12101.t2.intron4;Parent=g12101.t2
HiC_scaffold_3	AUGUSTUS	intron	70956481	70956629	1.0	+	.	ID=g12101.t1.intron1;Parent=g12101.t1
HiC_scaffold_3	AUGUSTUS	exon	70956630	70956868	.	+	.	ID=g12101.t1.exon2;Parent=g12101.t1
HiC_scaffold_3	GeneMark.hmm3	CDS	70956630	70956868	.	+	2	ID=g12101.t2.CDS5;Parent=g12101.t2
HiC_scaffold_3	GeneMark.hmm3	exon	70956630	70956868	.	+	2	ID=g12101.t2.exon5;Parent=g12101.t2
HiC_scaffold_3	AUGUSTUS	CDS	70956630	70956868	1.0	+	2	ID=g12101.t1.CDS2;Parent=g12101.t1
HiC_scaffold_3	AUGUSTUS	stop_codon	70956866	70956868	.	+	0	ID=g12101.t1.stop1;Parent=g12101.t1
HiC_scaffold_3	GeneMark.hmm3	stop_codon	70956866	70956868	.	+	0	ID=g12101.t2.stop1;Parent=g12101.t2
HiC_scaffold_3	AUGUSTUS	start_codon	70963396	70963398	.	+	0	ID=g12102.t1.start1;Parent=g12102.t1
HiC_scaffold_3	AUGUSTUS	exon	70963396	70963672	.	+	.	ID=g12102.t1.exon1;Parent=g12102.t1
HiC_scaffold_3	AUGUSTUS	CDS	70963396	70963672	1.0	+	0	ID=g12102.t1.CDS1;Parent=g12102.t1
HiC_scaffold_3	AUGUSTUS	gene	70963396	70964549	.	+	.	ID=g12102
HiC_scaffold_3	AUGUSTUS	mRNA	70963396	70964549	1.0	+	.	ID=g12102.t1;Parent=g12102;em_target=61622.XP_010381267.1;em_score=367.4;em_evalue=3.3e-113;em_tcov=.;em_OGs=KOG0487@1|root,KOG0487@2759|Eukaryota,38H83@33154|Opisthokonta,3BAVZ@33208|Metazoa,3CXM3@33213|Bilateria,489QK@7711|Chordata,48YVT@7742|Vertebrata,3J6JN@40674|Mammalia,35UWV@314146|Euarchontoglires,4MQF2@9443|Primates,36BSX@314294|Cercopithecoidea;em_COG_cat=K;em_desc=Protein of unknown function (DUF3528);em_max_annot_lvl=33208|Metazoa;em_PFAMs=DUF3528,Homeobox;em_Preferred_name=HOXD11;em_GOs=GO:0000003,GO:0000981,GO:0001501,GO:0001655,GO:0001656,GO:0001657,GO:0001658,GO:0001759,GO:0001763,GO:0001822,GO:0001823,GO:0002009,GO:0003002,GO:0003156,GO:0003674,GO:0003700,GO:0005575,GO:0005622,GO:0005623,GO:0005634,GO:0005654,GO:0006355,GO:0006357,GO:0007275,GO:0007338,GO:0007389,GO:0008150,GO:0009566,GO:0009653,GO:0009790,GO:0009792,GO:0009887,GO:0009888,GO:0009889,GO:0009952,GO:0009953,GO:0009954,GO:0010468,GO:0010556,GO:0010720,GO:0019219,GO:0019222,GO:0019953,GO:0022414,GO:0022603,GO:0030326,GO:0031128,GO:0031323,GO:0031326,GO:0031974,GO:0031981,GO:0032330,GO:0032332,GO:0032501,GO:0032502,GO:0035107,GO:0035108,GO:0035113,GO:0035115,GO:0035136,GO:0035239,GO:0035295,GO:0040007,GO:0042733,GO:0043009,GO:0043226,GO:0043227,GO:0043229,GO:0043231,GO:0043233,GO:0044422,GO:0044424,GO:0044428,GO:0044446,GO:0044464,GO:0044703,GO:0045595,GO:0045597,GO:0048513,GO:0048518,GO:0048522,GO:0048562,GO:0048568,GO:0048589,GO:0048598,GO:0048704,GO:0048705,GO:0048706,GO:0048729,GO:0048731,GO:0048736,GO:0048754,GO:0048856,GO:0050789,GO:0050793,GO:0050794,GO:0051094,GO:0051171,GO:0051216,GO:0051239,GO:0051240,GO:0051252,GO:0051704,GO:0060173,GO:0060255,GO:0060272,GO:0060284,GO:0060348,GO:0060349,GO:0060350,GO:0060351,GO:0060429,GO:0060562,GO:0060675,GO:0060993,GO:0061035,GO:0061036,GO:0061138,GO:0061326,GO:0061333,GO:0061448,GO:0065007,GO:0070013,GO:0072001,GO:0072006,GO:0072009,GO:0072028,GO:0072073,GO:0072078,GO:0072080,GO:0072088,GO:0072163,GO:0072164,GO:0072171,GO:0072498,GO:0080090,GO:0140110,GO:1903506,GO:2000026,GO:2000027,GO:2000112,GO:2001141;em_KEGG_ko=ko:K09296;em_BRITE=ko00000,ko03000
HiC_scaffold_3	AUGUSTUS	intron	70963673	70964313	1.0	+	.	ID=g12102.t1.intron1;Parent=g12102.t1
HiC_scaffold_3	AUGUSTUS	exon	70964314	70964549	.	+	.	ID=g12102.t1.exon2;Parent=g12102.t1
HiC_scaffold_3	AUGUSTUS	CDS	70964314	70964549	1.0	+	2	ID=g12102.t1.CDS2;Parent=g12102.t1
HiC_scaffold_3	AUGUSTUS	stop_codon	70964547	70964549	.	+	0	ID=g12102.t1.stop1;Parent=g12102.t1
HiC_scaffold_3	AUGUSTUS	start_codon	70972219	70972221	.	+	0	ID=g12103.t1.start1;Parent=g12103.t1
HiC_scaffold_3	AUGUSTUS	exon	70972219	70973173	.	+	.	ID=g12103.t1.exon1;Parent=g12103.t1
HiC_scaffold_3	AUGUSTUS	CDS	70972219	70973173	0.98	+	0	ID=g12103.t1.CDS1;Parent=g12103.t1
HiC_scaffold_3	AUGUSTUS	gene	70972219	70974823	.	+	.	ID=g12103
HiC_scaffold_3	AUGUSTUS	mRNA	70972219	70974823	0.98	+	.	ID=g12103.t1;Parent=g12103;em_target=9668.ENSMPUP00000013943;em_score=929.0;em_evalue=7.7e-283;em_tcov=.;em_OGs=KOG0487@1|root,KOG0487@2759|Eukaryota,38G87@33154|Opisthokonta,3BCMP@33208|Metazoa,3CT8U@33213|Bilateria,48241@7711|Chordata,491TA@7742|Vertebrata,3J3BD@40674|Mammalia,3EFF9@33554|Carnivora;em_COG_cat=K;em_desc=homeobox;em_max_annot_lvl=33208|Metazoa;em_Preferred_name=HOXD10;em_KEGG_ko=ko:K09295,ko:K17444;em_KEGG_Pathway=ko05205,ko05206,map05205,map05206;em_BRITE=ko00000,ko00001,ko03000;em_PFAMs=Homeobox;em_GOs=GO:0000003,GO:0000976,GO:0000977,GO:0000981,GO:0001012,GO:0001067,GO:0001228,GO:0001501,GO:0001708,GO:0003002,GO:0003008,GO:0003674,GO:0003676,GO:0003677,GO:0003682,GO:0003690,GO:0003700,GO:0005488,GO:0005575,GO:0005622,GO:0005623,GO:0005634,GO:0005654,GO:0005737,GO:0005829,GO:0006139,GO:0006351,GO:0006355,GO:0006357,GO:0006366,GO:0006725,GO:0006807,GO:0007275,GO:0007338,GO:0007389,GO:0007399,GO:0007417,GO:0007422,GO:0007517,GO:0007519,GO:0007610,GO:0007626,GO:0008150,GO:0008152,GO:0008344,GO:0009058,GO:0009059,GO:0009566,GO:0009653,GO:0009790,GO:0009792,GO:0009887,GO:0009888,GO:0009889,GO:0009891,GO:0009893,GO:0009952,GO:0009954,GO:0009987,GO:0010467,GO:0010468,GO:0010556,GO:0010557,GO:0010604,GO:0010628,GO:0014706,GO:0016070,GO:0018130,GO:0019219,GO:0019222,GO:0019438,GO:0019953,GO:0021510,GO:0021515,GO:0021517,GO:0021520,GO:0021522,GO:0021953,GO:0022008,GO:0022414,GO:0030154,GO:0030182,GO:0030326,GO:0030534,GO:0031323,GO:0031325,GO:0031326,GO:0031328,GO:0031974,GO:0031981,GO:0032501,GO:0032502,GO:0032774,GO:0032991,GO:0034641,GO:0034645,GO:0034654,GO:0035107,GO:0035108,GO:0035113,GO:0035136,GO:0035137,GO:0035770,GO:0036464,GO:0043009,GO:0043170,GO:0043226,GO:0043227,GO:0043228,GO:0043229,GO:0043231,GO:0043232,GO:0043233,GO:0043565,GO:0044212,GO:0044237,GO:0044238,GO:0044249,GO:0044260,GO:0044271,GO:0044422,GO:0044424,GO:0044428,GO:0044444,GO:0044446,GO:0044464,GO:0044703,GO:0045165,GO:0045893,GO:0045935,GO:0045944,GO:0046483,GO:0048468,GO:0048513,GO:0048518,GO:0048522,GO:0048562,GO:0048568,GO:0048598,GO:0048663,GO:0048665,GO:0048666,GO:0048699,GO:0048704,GO:0048705,GO:0048706,GO:0048731,GO:0048736,GO:0048856,GO:0048869,GO:0048934,GO:0048935,GO:0050789,GO:0050794,GO:0050877,GO:0050905,GO:0051171,GO:0051173,GO:0051252,GO:0051254,GO:0051704,GO:0060173,GO:0060255,GO:0060537,GO:0060538,GO:0061061,GO:0065007,GO:0070013,GO:0071704,GO:0080090,GO:0090304,GO:0097159,GO:0097659,GO:0140110,GO:1901360,GO:1901362,GO:1901363,GO:1901576,GO:1902680,GO:1903506,GO:1903508,GO:1990837,GO:1990904,GO:2000112,GO:2001141
HiC_scaffold_3	AUGUSTUS	intron	70973174	70974545	1.0	+	.	ID=g12103.t1.intron1;Parent=g12103.t1
HiC_scaffold_3	AUGUSTUS	exon	70974546	70974823	.	+	.	ID=g12103.t1.exon2;Parent=g12103.t1
HiC_scaffold_3	AUGUSTUS	CDS	70974546	70974823	1.0	+	2	ID=g12103.t1.CDS2;Parent=g12103.t1
HiC_scaffold_3	AUGUSTUS	stop_codon	70974821	70974823	.	+	0	ID=g12103.t1.stop1;Parent=g12103.t1
HiC_scaffold_3	AUGUSTUS	start_codon	70978381	70978383	.	+	0	ID=g12104.t1.start1;Parent=g12104.t1
HiC_scaffold_3	AUGUSTUS	exon	70978381	70979170	.	+	.	ID=g12104.t1.exon1;Parent=g12104.t1
HiC_scaffold_3	AUGUSTUS	CDS	70978381	70979170	1.0	+	0	ID=g12104.t1.CDS1;Parent=g12104.t1
HiC_scaffold_3	AUGUSTUS	gene	70978381	70979758	.	+	.	ID=g12104
HiC_scaffold_3	AUGUSTUS	mRNA	70978381	70979758	1.0	+	.	ID=g12104.t1;Parent=g12104;em_target=9707.XP_004409069.1;em_score=747.2;em_evalue=1e-227;em_tcov=.;em_OGs=KOG0487@1|root,KOG0487@2759|Eukaryota,38G6P@33154|Opisthokonta,3B9J8@33208|Metazoa,3CT0R@33213|Bilateria,48202@7711|Chordata,498UD@7742|Vertebrata,3JBX3@40674|Mammalia,3ER9F@33554|Carnivora;em_COG_cat=K;em_desc=homeobox;em_max_annot_lvl=33208|Metazoa;em_Preferred_name=HOXD9;em_KEGG_ko=ko:K09294,ko:K09300,ko:K21951;em_BRITE=ko00000,ko00001,ko03000;em_PFAMs=Homeobox,Hox9_act;em_GOs=GO:0000003,GO:0000122,GO:0000976,GO:0000977,GO:0000980,GO:0000981,GO:0001012,GO:0001067,GO:0001158,GO:0001227,GO:0001501,GO:0002065,GO:0003002,GO:0003006,GO:0003156,GO:0003674,GO:0003676,GO:0003677,GO:0003690,GO:0003700,GO:0005488,GO:0005575,GO:0005622,GO:0005623,GO:0005634,GO:0005730,GO:0006355,GO:0006357,GO:0006928,GO:0007275,GO:0007276,GO:0007280,GO:0007320,GO:0007338,GO:0007350,GO:0007379,GO:0007385,GO:0007389,GO:0007399,GO:0007422,GO:0007424,GO:0007431,GO:0007444,GO:0007445,GO:0007447,GO:0007448,GO:0007484,GO:0007486,GO:0007494,GO:0007498,GO:0007506,GO:0007507,GO:0007517,GO:0007519,GO:0007548,GO:0007610,GO:0007617,GO:0007618,GO:0007620,GO:0007621,GO:0007626,GO:0008150,GO:0008344,GO:0008354,GO:0008406,GO:0008584,GO:0009566,GO:0009653,GO:0009790,GO:0009792,GO:0009880,GO:0009887,GO:0009888,GO:0009889,GO:0009890,GO:0009891,GO:0009892,GO:0009893,GO:0009952,GO:0009954,GO:0009987,GO:0009996,GO:0009997,GO:0010453,GO:0010454,GO:0010468,GO:0010556,GO:0010557,GO:0010558,GO:0010604,GO:0010605,GO:0010628,GO:0010629,GO:0010941,GO:0010942,GO:0014706,GO:0016202,GO:0016477,GO:0019098,GO:0019219,GO:0019222,GO:0019953,GO:0022008,GO:0022412,GO:0022414,GO:0022603,GO:0030154,GO:0030182,GO:0030326,GO:0030534,GO:0030539,GO:0030540,GO:0030855,GO:0030879,GO:0031323,GO:0031324,GO:0031325,GO:0031326,GO:0031327,GO:0031328,GO:0031974,GO:0031981,GO:0032501,GO:0032502,GO:0032504,GO:0035107,GO:0035108,GO:0035112,GO:0035113,GO:0035115,GO:0035136,GO:0035137,GO:0035215,GO:0035221,GO:0035224,GO:0035225,GO:0035261,GO:0035263,GO:0035272,GO:0035277,GO:0035282,GO:0035290,GO:0035292,GO:0035295,GO:0035326,GO:0040011,GO:0042659,GO:0042686,GO:0042981,GO:0043009,GO:0043065,GO:0043067,GO:0043068,GO:0043226,GO:0043227,GO:0043228,GO:0043229,GO:0043231,GO:0043232,GO:0043233,GO:0043473,GO:0043565,GO:0044212,GO:0044422,GO:0044424,GO:0044428,GO:0044446,GO:0044464,GO:0044703,GO:0044706,GO:0045137,GO:0045165,GO:0045595,GO:0045596,GO:0045704,GO:0045705,GO:0045843,GO:0045892,GO:0045893,GO:0045924,GO:0045934,GO:0045935,GO:0045944,GO:0046546,GO:0046660,GO:0046661,GO:0046692,GO:0046693,GO:0048066,GO:0048070,GO:0048071,GO:0048087,GO:0048094,GO:0048468,GO:0048513,GO:0048518,GO:0048519,GO:0048522,GO:0048523,GO:0048562,GO:0048565,GO:0048568,GO:0048598,GO:0048608,GO:0048609,GO:0048634,GO:0048635,GO:0048666,GO:0048699,GO:0048704,GO:0048705,GO:0048706,GO:0048731,GO:0048732,GO:0048736,GO:0048806,GO:0048856,GO:0048869,GO:0048870,GO:0048934,GO:0048935,GO:0050789,GO:0050793,GO:0050794,GO:0051093,GO:0051094,GO:0051171,GO:0051172,GO:0051173,GO:0051179,GO:0051239,GO:0051241,GO:0051252,GO:0051253,GO:0051254,GO:0051674,GO:0051704,GO:0051890,GO:0051892,GO:0055123,GO:0060173,GO:0060180,GO:0060255,GO:0060429,GO:0060485,GO:0060537,GO:0060538,GO:0060541,GO:0060563,GO:0061061,GO:0061101,GO:0061458,GO:0065007,GO:0065008,GO:0070013,GO:0072359,GO:0080090,GO:0097159,GO:0140110,GO:1901363,GO:1901861,GO:1901862,GO:1902337,GO:1902339,GO:1902679,GO:1902680,GO:1903506,GO:1903507,GO:1903508,GO:1904747,GO:1904748,GO:1905207,GO:1905208,GO:1990837,GO:2000026,GO:2000027,GO:2000043,GO:2000044,GO:2000112,GO:2000113,GO:2000736,GO:2000737,GO:2001141;em_KEGG_Pathway=ko05202,map05202
HiC_scaffold_3	AUGUSTUS	intron	70979171	70979516	1.0	+	.	ID=g12104.t1.intron1;Parent=g12104.t1
HiC_scaffold_3	AUGUSTUS	exon	70979517	70979758	.	+	.	ID=g12104.t1.exon2;Parent=g12104.t1
HiC_scaffold_3	AUGUSTUS	CDS	70979517	70979758	1.0	+	2	ID=g12104.t1.CDS2;Parent=g12104.t1
HiC_scaffold_3	AUGUSTUS	stop_codon	70979756	70979758	.	+	0	ID=g12104.t1.stop1;Parent=g12104.t1
HiC_scaffold_3	gmst	start_codon	70986291	70986293	27.290513	+	0	ID=g12105.t1.start1;Parent=g12105.t1
HiC_scaffold_3	gmst	CDS	70986291	70986315	27.290513	+	0	ID=g12105.t1.CDS1;Parent=g12105.t1
HiC_scaffold_3	gmst	exon	70986291	70986315	27.290513	+	0	ID=g12105.t1.exon1;Parent=g12105.t1
HiC_scaffold_3	gmst	gene	70986291	70986976	.	+	.	ID=g12105
```
