## Supplementary File SF1 for "Novel chromosome-length genome assemblies of three distinct subspecies of pine marten, sable, and yellow-throated marten (genus *Martes*, family Mustelidae)": mzib.hmmer.mammalia.emapper.decorated.gff (part 95 of 158)

```
HiC_scaffold_3	gmst	mRNA	70986291	70986976	.	+	.	ID=g12105.t1;Parent=g12105;em_target=9694.XP_007074715.1;em_score=222.2;em_evalue=2.8e-69;em_tcov=.;em_OGs=KOG0489@1|root,KOG0489@2759|Eukaryota,38GEF@33154|Opisthokonta,3BGQT@33208|Metazoa,3D3VH@33213|Bilateria,484TC@7711|Chordata,495D4@7742|Vertebrata,3J96U@40674|Mammalia,3EJ9Y@33554|Carnivora;em_COG_cat=K;em_desc=Homeobox protein Hox-D8;em_max_annot_lvl=33208|Metazoa;em_Preferred_name=HOXD8;em_KEGG_ko=ko:K09308;em_BRITE=ko00000,ko03000;em_PFAMs=Homeobox;em_GOs=GO:0000122,GO:0000578,GO:0000976,GO:0000977,GO:0000981,GO:0001012,GO:0001067,GO:0001228,GO:0001501,GO:0003002,GO:0003674,GO:0003676,GO:0003677,GO:0003690,GO:0003700,GO:0005488,GO:0005575,GO:0005622,GO:0005623,GO:0005634,GO:0006139,GO:0006351,GO:0006355,GO:0006357,GO:0006366,GO:0006725,GO:0006807,GO:0007275,GO:0007350,GO:0007351,GO:0007389,GO:0008150,GO:0008152,GO:0008595,GO:0009058,GO:0009059,GO:0009653,GO:0009790,GO:0009798,GO:0009880,GO:0009887,GO:0009889,GO:0009890,GO:0009891,GO:0009892,GO:0009893,GO:0009948,GO:0009952,GO:0009987,GO:0010467,GO:0010468,GO:0010556,GO:0010557,GO:0010558,GO:0010604,GO:0010605,GO:0010628,GO:0010629,GO:0016070,GO:0018130,GO:0019219,GO:0019222,GO:0019438,GO:0031323,GO:0031324,GO:0031325,GO:0031326,GO:0031327,GO:0031328,GO:0032501,GO:0032502,GO:0032774,GO:0034641,GO:0034645,GO:0034654,GO:0035282,GO:0043170,GO:0043226,GO:0043227,GO:0043229,GO:0043231,GO:0043565,GO:0044212,GO:0044237,GO:0044238,GO:0044249,GO:0044260,GO:0044271,GO:0044424,GO:0044464,GO:0045892,GO:0045893,GO:0045934,GO:0045935,GO:0045944,GO:0046483,GO:0048513,GO:0048518,GO:0048519,GO:0048522,GO:0048523,GO:0048705,GO:0048731,GO:0048856,GO:0050789,GO:0050794,GO:0051171,GO:0051172,GO:0051173,GO:0051252,GO:0051253,GO:0051254,GO:0060255,GO:0065007,GO:0071704,GO:0080090,GO:0090304,GO:0097159,GO:0097659,GO:0140110,GO:1901360,GO:1901362,GO:1901363,GO:1901576,GO:1902679,GO:1902680,GO:1903506,GO:1903507,GO:1903508,GO:1990837,GO:2000112,GO:2000113,GO:2001141
HiC_scaffold_3	gmst	intron	70986316	70986683	27.290513	+	0	ID=g12105.t1.intron1;Parent=g12105.t1
HiC_scaffold_3	gmst	CDS	70986684	70986976	27.290513	+	2	ID=g12105.t1.CDS2;Parent=g12105.t1
HiC_scaffold_3	gmst	exon	70986684	70986976	27.290513	+	2	ID=g12105.t1.exon2;Parent=g12105.t1
HiC_scaffold_3	gmst	stop_codon	70986974	70986976	27.290513	+	0	ID=g12105.t1.stop1;Parent=g12105.t1
HiC_scaffold_3	AUGUSTUS	start_codon	71006978	71006980	.	+	0	ID=g12106.t1.start1;Parent=g12106.t1
HiC_scaffold_3	AUGUSTUS	exon	71006978	71007416	.	+	.	ID=g12106.t1.exon1;Parent=g12106.t1
HiC_scaffold_3	AUGUSTUS	CDS	71006978	71007416	1.0	+	0	ID=g12106.t1.CDS1;Parent=g12106.t1
HiC_scaffold_3	AUGUSTUS	gene	71006978	71008320	.	+	.	ID=g12106
HiC_scaffold_3	AUGUSTUS	mRNA	71006978	71008320	1.0	+	.	ID=g12106.t1;Parent=g12106;em_target=9713.XP_006739597.1;em_score=592.3;em_evalue=4.2e-181;em_tcov=.;em_OGs=KOG0489@1|root,KOG0489@2759|Eukaryota,38EFW@33154|Opisthokonta,3BH3G@33208|Metazoa,3D2XQ@33213|Bilateria,484PA@7711|Chordata,49088@7742|Vertebrata,3J2W5@40674|Mammalia,3EQJJ@33554|Carnivora;em_COG_cat=K;em_desc=homeobox;em_max_annot_lvl=33208|Metazoa;em_Preferred_name=HOXD4;em_KEGG_ko=ko:K09304;em_BRITE=ko00000,ko03000;em_PFAMs=Homeobox;em_GOs=GO:0000976,GO:0000977,GO:0000981,GO:0001012,GO:0001067,GO:0001228,GO:0001501,GO:0001525,GO:0001568,GO:0001570,GO:0001944,GO:0002376,GO:0002520,GO:0003002,GO:0003674,GO:0003676,GO:0003677,GO:0003690,GO:0003700,GO:0005488,GO:0005575,GO:0005622,GO:0005623,GO:0005634,GO:0005654,GO:0006139,GO:0006351,GO:0006355,GO:0006357,GO:0006366,GO:0006725,GO:0006807,GO:0007275,GO:0007389,GO:0008150,GO:0008152,GO:0009058,GO:0009059,GO:0009653,GO:0009790,GO:0009792,GO:0009887,GO:0009889,GO:0009891,GO:0009893,GO:0009952,GO:0009987,GO:0010467,GO:0010468,GO:0010556,GO:0010557,GO:0010604,GO:0010628,GO:0016070,GO:0018130,GO:0019219,GO:0019222,GO:0019438,GO:0030054,GO:0030097,GO:0030154,GO:0031323,GO:0031325,GO:0031326,GO:0031328,GO:0031974,GO:0031981,GO:0032501,GO:0032502,GO:0032774,GO:0034641,GO:0034645,GO:0034654,GO:0035162,GO:0035239,GO:0035295,GO:0043009,GO:0043170,GO:0043226,GO:0043227,GO:0043229,GO:0043231,GO:0043233,GO:0043565,GO:0044212,GO:0044237,GO:0044238,GO:0044249,GO:0044260,GO:0044271,GO:0044422,GO:0044424,GO:0044428,GO:0044446,GO:0044464,GO:0045893,GO:0045935,GO:0045944,GO:0046483,GO:0048513,GO:0048514,GO:0048518,GO:0048522,GO:0048534,GO:0048562,GO:0048568,GO:0048598,GO:0048646,GO:0048704,GO:0048705,GO:0048706,GO:0048731,GO:0048856,GO:0048863,GO:0048869,GO:0050789,GO:0050794,GO:0051171,GO:0051173,GO:0051252,GO:0051254,GO:0060215,GO:0060216,GO:0060255,GO:0065007,GO:0070013,GO:0071704,GO:0072358,GO:0072359,GO:0080090,GO:0090304,GO:0097159,GO:0097659,GO:0140110,GO:1901360,GO:1901362,GO:1901363,GO:1901576,GO:1902680,GO:1903506,GO:1903508,GO:1990837,GO:2000112,GO:2001141
HiC_scaffold_3	AUGUSTUS	intron	71007417	71007979	1.0	+	.	ID=g12106.t1.intron1;Parent=g12106.t1
HiC_scaffold_3	AUGUSTUS	exon	71007980	71008320	.	+	.	ID=g12106.t1.exon2;Parent=g12106.t1
HiC_scaffold_3	AUGUSTUS	CDS	71007980	71008320	1.0	+	2	ID=g12106.t1.CDS2;Parent=g12106.t1
HiC_scaffold_3	AUGUSTUS	stop_codon	71008318	71008320	.	+	0	ID=g12106.t1.stop1;Parent=g12106.t1
HiC_scaffold_3	AUGUSTUS	start_codon	71023760	71023762	.	+	0	ID=g12107.t1.start1;Parent=g12107.t1
HiC_scaffold_3	AUGUSTUS	exon	71023760	71024294	.	+	.	ID=g12107.t1.exon1;Parent=g12107.t1
HiC_scaffold_3	AUGUSTUS	CDS	71023760	71024294	1.0	+	0	ID=g12107.t1.CDS1;Parent=g12107.t1
HiC_scaffold_3	AUGUSTUS	gene	71023760	71026901	.	+	.	ID=g12107
HiC_scaffold_3	AUGUSTUS	mRNA	71023760	71026901	1.0	+	.	ID=g12107.t1;Parent=g12107;em_target=9668.ENSMPUP00000013964;em_score=970.8;em_evalue=3.4e-295;em_tcov=.;em_OGs=KOG0489@1|root,KOG0489@2759|Eukaryota,39TAU@33154|Opisthokonta,3BIXF@33208|Metazoa,3CVNB@33213|Bilateria,485FC@7711|Chordata,48X6U@7742|Vertebrata,3J7YG@40674|Mammalia,3EFQW@33554|Carnivora;em_COG_cat=K;em_desc=homeobox;em_max_annot_lvl=33208|Metazoa;em_Preferred_name=HOXD3;em_KEGG_ko=ko:K09303,ko:K09326;em_BRITE=ko00000,ko00001,ko03000;em_PFAMs=DUF4074,Homeobox;em_GOs=GO:0000976,GO:0000977,GO:0000981,GO:0001012,GO:0001067,GO:0001228,GO:0001501,GO:0003002,GO:0003674,GO:0003676,GO:0003677,GO:0003690,GO:0003700,GO:0005488,GO:0005575,GO:0005622,GO:0005623,GO:0005634,GO:0005654,GO:0006139,GO:0006351,GO:0006355,GO:0006357,GO:0006366,GO:0006725,GO:0006807,GO:0007154,GO:0007155,GO:0007160,GO:0007165,GO:0007166,GO:0007219,GO:0007275,GO:0007389,GO:0007399,GO:0008150,GO:0008152,GO:0009058,GO:0009059,GO:0009653,GO:0009790,GO:0009792,GO:0009887,GO:0009888,GO:0009889,GO:0009891,GO:0009893,GO:0009952,GO:0009987,GO:0010467,GO:0010468,GO:0010556,GO:0010557,GO:0010604,GO:0010628,GO:0010720,GO:0016070,GO:0016234,GO:0016235,GO:0016604,GO:0018130,GO:0019219,GO:0019222,GO:0019438,GO:0021545,GO:0021563,GO:0021602,GO:0021615,GO:0021675,GO:0022008,GO:0022610,GO:0023052,GO:0030154,GO:0030878,GO:0031323,GO:0031325,GO:0031326,GO:0031328,GO:0031589,GO:0031974,GO:0031981,GO:0032501,GO:0032502,GO:0032774,GO:0034641,GO:0034645,GO:0034654,GO:0035270,GO:0043009,GO:0043170,GO:0043226,GO:0043227,GO:0043229,GO:0043231,GO:0043233,GO:0043565,GO:0044212,GO:0044237,GO:0044238,GO:0044249,GO:0044260,GO:0044271,GO:0044422,GO:0044424,GO:0044428,GO:0044446,GO:0044451,GO:0044464,GO:0045595,GO:0045597,GO:0045664,GO:0045666,GO:0045893,GO:0045935,GO:0045944,GO:0046483,GO:0048513,GO:0048518,GO:0048522,GO:0048562,GO:0048568,GO:0048598,GO:0048699,GO:0048704,GO:0048705,GO:0048706,GO:0048731,GO:0048732,GO:0048856,GO:0048869,GO:0050767,GO:0050769,GO:0050789,GO:0050793,GO:0050794,GO:0050896,GO:0051094,GO:0051171,GO:0051173,GO:0051216,GO:0051239,GO:0051240,GO:0051252,GO:0051254,GO:0051716,GO:0051960,GO:0051962,GO:0060255,GO:0060284,GO:0061448,GO:0065007,GO:0070013,GO:0071704,GO:0080090,GO:0090304,GO:0097159,GO:0097659,GO:0140110,GO:1901360,GO:1901362,GO:1901363,GO:1901576,GO:1902680,GO:1903506,GO:1903508,GO:1990837,GO:2000026,GO:2000112,GO:2001141;em_KEGG_Pathway=ko04550,map04550
HiC_scaffold_3	AUGUSTUS	intron	71024295	71026143	1.0	+	.	ID=g12107.t1.intron1;Parent=g12107.t1
HiC_scaffold_3	AUGUSTUS	exon	71026144	71026901	.	+	.	ID=g12107.t1.exon2;Parent=g12107.t1
HiC_scaffold_3	AUGUSTUS	CDS	71026144	71026901	1.0	+	2	ID=g12107.t1.CDS2;Parent=g12107.t1
HiC_scaffold_3	AUGUSTUS	stop_codon	71026899	71026901	.	+	0	ID=g12107.t1.stop1;Parent=g12107.t1
HiC_scaffold_3	AUGUSTUS	start_codon	71042567	71042569	.	+	0	ID=g12108.t1.start1;Parent=g12108.t1
HiC_scaffold_3	AUGUSTUS	exon	71042567	71043215	.	+	.	ID=g12108.t1.exon1;Parent=g12108.t1
HiC_scaffold_3	AUGUSTUS	CDS	71042567	71043215	1.0	+	0	ID=g12108.t1.CDS1;Parent=g12108.t1
HiC_scaffold_3	AUGUSTUS	gene	71042567	71043881	.	+	.	ID=g12108
HiC_scaffold_3	AUGUSTUS	mRNA	71042567	71043881	1.0	+	.	ID=g12108.t1;Parent=g12108;em_target=9707.XP_004409074.1;em_score=684.9;em_evalue=6e-209;em_tcov=.;em_OGs=KOG0489@1|root,KOG0489@2759|Eukaryota,39W3M@33154|Opisthokonta,3BM5T@33208|Metazoa,3CYI0@33213|Bilateria,48AKD@7711|Chordata,491N5@7742|Vertebrata,3JDST@40674|Mammalia,3EQXS@33554|Carnivora;em_COG_cat=K;em_desc=homeobox;em_max_annot_lvl=33208|Metazoa;em_Preferred_name=HOXD1;em_KEGG_ko=ko:K09301;em_BRITE=ko00000,ko03000;em_PFAMs=Homeobox;em_GOs=GO:0000132,GO:0000226,GO:0000278,GO:0000981,GO:0001501,GO:0001838,GO:0001841,GO:0002009,GO:0003008,GO:0003674,GO:0003676,GO:0003677,GO:0003700,GO:0005488,GO:0005575,GO:0005622,GO:0005623,GO:0005634,GO:0005654,GO:0006325,GO:0006355,GO:0006357,GO:0006996,GO:0007010,GO:0007017,GO:0007049,GO:0007163,GO:0007275,GO:0007399,GO:0007417,GO:0007420,GO:0007423,GO:0007600,GO:0008150,GO:0009653,GO:0009790,GO:0009792,GO:0009888,GO:0009889,GO:0009893,GO:0009987,GO:0010468,GO:0010556,GO:0010604,GO:0010638,GO:0014020,GO:0014023,GO:0014025,GO:0016043,GO:0016331,GO:0019219,GO:0019222,GO:0019233,GO:0021546,GO:0021570,GO:0021575,GO:0021591,GO:0021592,GO:0021593,GO:0021594,GO:0021661,GO:0021663,GO:0021915,GO:0022008,GO:0022402,GO:0030010,GO:0030154,GO:0030182,GO:0030902,GO:0031056,GO:0031058,GO:0031060,GO:0031323,GO:0031325,GO:0031326,GO:0031399,GO:0031401,GO:0031974,GO:0031981,GO:0032268,GO:0032270,GO:0032501,GO:0032502,GO:0033043,GO:0033044,GO:0034728,GO:0035065,GO:0035066,GO:0035148,GO:0035239,GO:0035295,GO:0040001,GO:0043009,GO:0043226,GO:0043227,GO:0043229,GO:0043231,GO:0043233,GO:0043565,GO:0043583,GO:0043933,GO:0044422,GO:0044424,GO:0044428,GO:0044446,GO:0044464,GO:0048513,GO:0048518,GO:0048522,GO:0048598,GO:0048646,GO:0048699,GO:0048706,GO:0048729,GO:0048731,GO:0048839,GO:0048856,GO:0048869,GO:0050789,GO:0050794,GO:0050877,GO:0051128,GO:0051130,GO:0051171,GO:0051173,GO:0051179,GO:0051234,GO:0051246,GO:0051247,GO:0051252,GO:0051276,GO:0051293,GO:0051294,GO:0051640,GO:0051641,GO:0051649,GO:0051653,GO:0051656,GO:0060255,GO:0060322,GO:0060429,GO:0060562,GO:0065007,GO:0070013,GO:0071599,GO:0071824,GO:0071840,GO:0072175,GO:0080090,GO:0097159,GO:0140110,GO:1901363,GO:1901983,GO:1901985,GO:1902275,GO:1902850,GO:1903047,GO:1903506,GO:1905269,GO:2000112,GO:2000756,GO:2000758,GO:2001141,GO:2001252
HiC_scaffold_3	AUGUSTUS	intron	71043216	71043546	1.0	+	.	ID=g12108.t1.intron1;Parent=g12108.t1
HiC_scaffold_3	AUGUSTUS	exon	71043547	71043881	.	+	.	ID=g12108.t1.exon2;Parent=g12108.t1
HiC_scaffold_3	AUGUSTUS	CDS	71043547	71043881	1.0	+	2	ID=g12108.t1.CDS2;Parent=g12108.t1
HiC_scaffold_3	AUGUSTUS	stop_codon	71043879	71043881	.	+	0	ID=g12108.t1.stop1;Parent=g12108.t1
HiC_scaffold_3	AUGUSTUS	start_codon	71115939	71115941	.	+	0	ID=g12109.t1.start1;Parent=g12109.t1
HiC_scaffold_3	AUGUSTUS	exon	71115939	71115978	.	+	.	ID=g12109.t1.exon1;Parent=g12109.t1
HiC_scaffold_3	AUGUSTUS	CDS	71115939	71115978	1.0	+	0	ID=g12109.t1.CDS1;Parent=g12109.t1
HiC_scaffold_3	AUGUSTUS	gene	71115939	71190331	.	+	.	ID=g12109
HiC_scaffold_3	AUGUSTUS	mRNA	71115939	71190331	1.0	+	.	ID=g12109.t1;Parent=g12109;em_target=9612.ENSCAFP00000019775;em_score=604.1;em_evalue=7.6e-185;em_tcov=.;em_OGs=KOG3027@1|root,KOG3027@2759|Eukaryota,39TVI@33154|Opisthokonta,3BAN3@33208|Metazoa,3CUY0@33213|Bilateria,487QY@7711|Chordata,48WA7@7742|Vertebrata,3J6K4@40674|Mammalia,3EEEM@33554|Carnivora;em_COG_cat=MU;em_desc=Metaxin 2;em_max_annot_lvl=33208|Metazoa;em_Preferred_name=MTX2;em_KEGG_ko=ko:K17776;em_BRITE=ko00000,ko03029;em_PFAMs=GST_C_6,Tom37;em_GOs=GO:0005575,GO:0005622,GO:0005623,GO:0005634,GO:0005730,GO:0005737,GO:0005739,GO:0005740,GO:0005741,GO:0006605,GO:0006626,GO:0006810,GO:0006839,GO:0006886,GO:0006996,GO:0007005,GO:0008104,GO:0008150,GO:0009987,GO:0015031,GO:0015833,GO:0016020,GO:0016043,GO:0019867,GO:0031090,GO:0031966,GO:0031967,GO:0031968,GO:0031974,GO:0031975,GO:0031981,GO:0033036,GO:0033365,GO:0034613,GO:0042886,GO:0043226,GO:0043227,GO:0043228,GO:0043229,GO:0043231,GO:0043232,GO:0043233,GO:0044422,GO:0044424,GO:0044428,GO:0044429,GO:0044444,GO:0044446,GO:0044464,GO:0045184,GO:0046907,GO:0051179,GO:0051234,GO:0051641,GO:0051649,GO:0070013,GO:0070585,GO:0070727,GO:0071702,GO:0071705,GO:0071840,GO:0072594,GO:0072655,GO:0098588,GO:0098805
HiC_scaffold_3	AUGUSTUS	intron	71115979	71140980	1.0	+	.	ID=g12109.t1.intron1;Parent=g12109.t1
HiC_scaffold_3	AUGUSTUS	exon	71140981	71141028	.	+	.	ID=g12109.t1.exon2;Parent=g12109.t1
HiC_scaffold_3	AUGUSTUS	CDS	71140981	71141028	1.0	+	2	ID=g12109.t1.CDS2;Parent=g12109.t1
HiC_scaffold_3	AUGUSTUS	intron	71141029	71142238	1.0	+	.	ID=g12109.t1.intron2;Parent=g12109.t1
HiC_scaffold_3	AUGUSTUS	exon	71142239	71142285	.	+	.	ID=g12109.t1.exon3;Parent=g12109.t1
HiC_scaffold_3	AUGUSTUS	CDS	71142239	71142285	1.0	+	2	ID=g12109.t1.CDS3;Parent=g12109.t1
HiC_scaffold_3	AUGUSTUS	intron	71142286	71172590	1.0	+	.	ID=g12109.t1.intron3;Parent=g12109.t1
HiC_scaffold_3	AUGUSTUS	exon	71172591	71172663	.	+	.	ID=g12109.t1.exon4;Parent=g12109.t1
HiC_scaffold_3	AUGUSTUS	CDS	71172591	71172663	1.0	+	0	ID=g12109.t1.CDS4;Parent=g12109.t1
HiC_scaffold_3	gmst	start_codon	71172603	71172605	47.080211	+	0	ID=g12109.t2.start1;Parent=g12109.t2
HiC_scaffold_3	gmst	CDS	71172603	71172663	47.080211	+	0	ID=g12109.t2.CDS1;Parent=g12109.t2
HiC_scaffold_3	gmst	exon	71172603	71172663	47.080211	+	0	ID=g12109.t2.exon1;Parent=g12109.t2
HiC_scaffold_3	gmst	mRNA	71172603	71190331	.	+	.	ID=g12109.t2;Parent=g12109;em_target=9668.ENSMPUP00000013986;em_score=501.3;em_evalue=9.3e-154;em_tcov=.;em_OGs=KOG3027@1|root,KOG3027@2759|Eukaryota,39TVI@33154|Opisthokonta,3BAN3@33208|Metazoa,3CUY0@33213|Bilateria,487QY@7711|Chordata,48WA7@7742|Vertebrata,3J6K4@40674|Mammalia,3EEEM@33554|Carnivora;em_COG_cat=MU;em_desc=Metaxin 2;em_max_annot_lvl=33208|Metazoa;em_Preferred_name=MTX2;em_KEGG_ko=ko:K17776;em_BRITE=ko00000,ko03029;em_PFAMs=GST_C_6,Tom37;em_GOs=GO:0005575,GO:0005622,GO:0005623,GO:0005634,GO:0005730,GO:0005737,GO:0005739,GO:0005740,GO:0005741,GO:0006605,GO:0006626,GO:0006810,GO:0006839,GO:0006886,GO:0006996,GO:0007005,GO:0008104,GO:0008150,GO:0009987,GO:0015031,GO:0015833,GO:0016020,GO:0016043,GO:0019867,GO:0031090,GO:0031966,GO:0031967,GO:0031968,GO:0031974,GO:0031975,GO:0031981,GO:0033036,GO:0033365,GO:0034613,GO:0042886,GO:0043226,GO:0043227,GO:0043228,GO:0043229,GO:0043231,GO:0043232,GO:0043233,GO:0044422,GO:0044424,GO:0044428,GO:0044429,GO:0044444,GO:0044446,GO:0044464,GO:0045184,GO:0046907,GO:0051179,GO:0051234,GO:0051641,GO:0051649,GO:0070013,GO:0070585,GO:0070727,GO:0071702,GO:0071705,GO:0071840,GO:0072594,GO:0072655,GO:0098588,GO:0098805
HiC_scaffold_3	AUGUSTUS	intron	71172664	71176253	1.0	+	.	ID=g12109.t1.intron4;Parent=g12109.t1
HiC_scaffold_3	gmst	intron	71172664	71176253	47.080211	+	0	ID=g12109.t2.intron1;Parent=g12109.t2
HiC_scaffold_3	AUGUSTUS	exon	71176254	71176330	.	+	.	ID=g12109.t1.exon5;Parent=g12109.t1
HiC_scaffold_3	AUGUSTUS	CDS	71176254	71176330	1.0	+	2	ID=g12109.t1.CDS5;Parent=g12109.t1
HiC_scaffold_3	gmst	CDS	71176254	71176330	47.080211	+	2	ID=g12109.t2.CDS2;Parent=g12109.t2
HiC_scaffold_3	gmst	exon	71176254	71176330	47.080211	+	2	ID=g12109.t2.exon2;Parent=g12109.t2
HiC_scaffold_3	AUGUSTUS	intron	71176331	71177643	1.0	+	.	ID=g12109.t1.intron5;Parent=g12109.t1
HiC_scaffold_3	gmst	intron	71176331	71177643	47.080211	+	0	ID=g12109.t2.intron2;Parent=g12109.t2
HiC_scaffold_3	AUGUSTUS	exon	71177644	71177736	.	+	.	ID=g12109.t1.exon6;Parent=g12109.t1
HiC_scaffold_3	AUGUSTUS	CDS	71177644	71177736	1.0	+	0	ID=g12109.t1.CDS6;Parent=g12109.t1
HiC_scaffold_3	gmst	CDS	71177644	71177736	47.080211	+	0	ID=g12109.t2.CDS3;Parent=g12109.t2
HiC_scaffold_3	gmst	exon	71177644	71177736	47.080211	+	0	ID=g12109.t2.exon3;Parent=g12109.t2
HiC_scaffold_3	AUGUSTUS	intron	71177737	71178248	1.0	+	.	ID=g12109.t1.intron6;Parent=g12109.t1
HiC_scaffold_3	gmst	intron	71177737	71178248	47.080211	+	0	ID=g12109.t2.intron3;Parent=g12109.t2
HiC_scaffold_3	AUGUSTUS	exon	71178249	71178287	.	+	.	ID=g12109.t1.exon7;Parent=g12109.t1
HiC_scaffold_3	AUGUSTUS	CDS	71178249	71178287	1.0	+	0	ID=g12109.t1.CDS7;Parent=g12109.t1
HiC_scaffold_3	gmst	CDS	71178249	71178287	47.080211	+	0	ID=g12109.t2.CDS4;Parent=g12109.t2
HiC_scaffold_3	gmst	exon	71178249	71178287	47.080211	+	0	ID=g12109.t2.exon4;Parent=g12109.t2
HiC_scaffold_3	AUGUSTUS	intron	71178288	71178668	1.0	+	.	ID=g12109.t1.intron7;Parent=g12109.t1
HiC_scaffold_3	gmst	intron	71178288	71178668	47.080211	+	0	ID=g12109.t2.intron4;Parent=g12109.t2
HiC_scaffold_3	AUGUSTUS	exon	71178669	71178794	.	+	.	ID=g12109.t1.exon8;Parent=g12109.t1
HiC_scaffold_3	AUGUSTUS	CDS	71178669	71178794	1.0	+	0	ID=g12109.t1.CDS8;Parent=g12109.t1
HiC_scaffold_3	gmst	CDS	71178669	71178794	47.080211	+	0	ID=g12109.t2.CDS5;Parent=g12109.t2
HiC_scaffold_3	gmst	exon	71178669	71178794	47.080211	+	0	ID=g12109.t2.exon5;Parent=g12109.t2
HiC_scaffold_3	AUGUSTUS	intron	71178795	71180046	1.0	+	.	ID=g12109.t1.intron8;Parent=g12109.t1
HiC_scaffold_3	gmst	intron	71178795	71180046	47.080211	+	0	ID=g12109.t2.intron5;Parent=g12109.t2
HiC_scaffold_3	AUGUSTUS	exon	71180047	71180123	.	+	.	ID=g12109.t1.exon9;Parent=g12109.t1
HiC_scaffold_3	AUGUSTUS	CDS	71180047	71180123	1.0	+	0	ID=g12109.t1.CDS9;Parent=g12109.t1
HiC_scaffold_3	gmst	CDS	71180047	71180123	47.080211	+	0	ID=g12109.t2.CDS6;Parent=g12109.t2
HiC_scaffold_3	gmst	exon	71180047	71180123	47.080211	+	0	ID=g12109.t2.exon6;Parent=g12109.t2
HiC_scaffold_3	AUGUSTUS	intron	71180124	71190147	1.0	+	.	ID=g12109.t1.intron9;Parent=g12109.t1
HiC_scaffold_3	gmst	intron	71180124	71190147	47.080211	+	0	ID=g12109.t2.intron6;Parent=g12109.t2
HiC_scaffold_3	AUGUSTUS	exon	71190148	71190331	.	+	.	ID=g12109.t1.exon10;Parent=g12109.t1
HiC_scaffold_3	AUGUSTUS	CDS	71190148	71190331	1.0	+	1	ID=g12109.t1.CDS10;Parent=g12109.t1
HiC_scaffold_3	gmst	CDS	71190148	71190331	47.080211	+	1	ID=g12109.t2.CDS7;Parent=g12109.t2
HiC_scaffold_3	gmst	exon	71190148	71190331	47.080211	+	1	ID=g12109.t2.exon7;Parent=g12109.t2
HiC_scaffold_3	AUGUSTUS	stop_codon	71190329	71190331	.	+	0	ID=g12109.t1.stop1;Parent=g12109.t1
HiC_scaffold_3	gmst	stop_codon	71190329	71190331	47.080211	+	0	ID=g12109.t2.stop1;Parent=g12109.t2
HiC_scaffold_3	AUGUSTUS	start_codon	72010303	72010305	.	+	0	ID=g12110.t1.start1;Parent=g12110.t1
HiC_scaffold_3	AUGUSTUS	start_codon	72010303	72010305	.	+	0	ID=g12110.t2.start1;Parent=g12110.t2
HiC_scaffold_3	AUGUSTUS	start_codon	72010303	72010305	.	+	0	ID=g12110.t3.start1;Parent=g12110.t3
HiC_scaffold_3	gmst	start_codon	72010303	72010305	95.366747	+	0	ID=g12110.t4.start1;Parent=g12110.t4
HiC_scaffold_3	gmst	start_codon	72010303	72010305	100.986542	+	0	ID=g12110.t5.start1;Parent=g12110.t5
HiC_scaffold_3	AUGUSTUS	exon	72010303	72010308	.	+	.	ID=g12110.t1.exon1;Parent=g12110.t1
HiC_scaffold_3	AUGUSTUS	CDS	72010303	72010308	1.0	+	0	ID=g12110.t1.CDS1;Parent=g12110.t1
HiC_scaffold_3	gmst	CDS	72010303	72010308	95.366747	+	0	ID=g12110.t4.CDS1;Parent=g12110.t4
HiC_scaffold_3	gmst	exon	72010303	72010308	95.366747	+	0	ID=g12110.t4.exon1;Parent=g12110.t4
HiC_scaffold_3	gmst	CDS	72010303	72010308	100.986542	+	0	ID=g12110.t5.CDS1;Parent=g12110.t5
HiC_scaffold_3	gmst	exon	72010303	72010308	100.986542	+	0	ID=g12110.t5.exon1;Parent=g12110.t5
HiC_scaffold_3	AUGUSTUS	exon	72010303	72010374	.	+	.	ID=g12110.t2.exon1;Parent=g12110.t2
HiC_scaffold_3	AUGUSTUS	exon	72010303	72010374	.	+	.	ID=g12110.t3.exon1;Parent=g12110.t3
HiC_scaffold_3	AUGUSTUS	CDS	72010303	72010374	1.0	+	0	ID=g12110.t2.CDS1;Parent=g12110.t2
HiC_scaffold_3	AUGUSTUS	CDS	72010303	72010374	1.0	+	0	ID=g12110.t3.CDS1;Parent=g12110.t3
HiC_scaffold_3	AUGUSTUS	gene	72010303	72015868	.	+	.	ID=g12110
HiC_scaffold_3	gmst	mRNA	72010303	72015868	.	+	.	ID=g12110.t4;Parent=g12110;em_target=72004.XP_005900868.1;em_score=826.8;em_evalue=1.8e-251;em_tcov=.;em_OGs=KOG0118@1|root,KOG0118@2759|Eukaryota,39ST6@33154|Opisthokonta,3BA81@33208|Metazoa,3CRMB@33213|Bilateria,485HG@7711|Chordata,48V1Y@7742|Vertebrata,3JD71@40674|Mammalia,4J016@91561|Cetartiodactyla;em_COG_cat=A;em_desc=heterogeneous nuclear ribonucleoprotein;em_max_annot_lvl=33208|Metazoa;em_Preferred_name=HNRNPA3;em_PFAMs=HnRNPA1,RRM_1;em_GOs=GO:0000003,GO:0000375,GO:0000377,GO:0000381,GO:0000398,GO:0000781,GO:0000785,GO:0000792,GO:0001654,GO:0001745,GO:0003006,GO:0003674,GO:0003676,GO:0003677,GO:0003723,GO:0003727,GO:0003729,GO:0003730,GO:0005215,GO:0005488,GO:0005575,GO:0005622,GO:0005623,GO:0005634,GO:0005654,GO:0005681,GO:0005694,GO:0005700,GO:0005703,GO:0005737,GO:0006139,GO:0006396,GO:0006397,GO:0006403,GO:0006417,GO:0006725,GO:0006807,GO:0006810,GO:0006950,GO:0007044,GO:0007275,GO:0007276,GO:0007281,GO:0007292,GO:0007423,GO:0007548,GO:0008150,GO:0008152,GO:0008380,GO:0008406,GO:0008585,GO:0009266,GO:0009408,GO:0009605,GO:0009628,GO:0009653,GO:0009887,GO:0009889,GO:0009891,GO:0009892,GO:0009893,GO:0009987,GO:0009991,GO:0010467,GO:0010468,GO:0010556,GO:0010557,GO:0010604,GO:0010605,GO:0010608,GO:0010628,GO:0010629,GO:0015931,GO:0015932,GO:0016043,GO:0016070,GO:0016071,GO:0016604,GO:0016607,GO:0019219,GO:0019222,GO:0019827,GO:0019953,GO:0022412,GO:0022414,GO:0022607,GO:0022857,GO:0022884,GO:0030154,GO:0030718,GO:0031323,GO:0031324,GO:0031325,GO:0031326,GO:0031328,GO:0031581,GO:0031667,GO:0031974,GO:0031981,GO:0032268,GO:0032270,GO:0032501,GO:0032502,GO:0032504,GO:0032991,GO:0033036,GO:0033119,GO:0034248,GO:0034250,GO:0034329,GO:0034330,GO:0034641,GO:0035062,GO:0035770,GO:0036099,GO:0042594,GO:0042995,GO:0043005,GO:0043170,GO:0043226,GO:0043227,GO:0043228,GO:0043229,GO:0043231,GO:0043232,GO:0043233,GO:0043484,GO:0043565,GO:0044085,GO:0044237,GO:0044238,GO:0044422,GO:0044424,GO:0044427,GO:0044428,GO:0044446,GO:0044451,GO:0044464,GO:0044703,GO:0045137,GO:0045727,GO:0045934,GO:0046483,GO:0046545,GO:0046660,GO:0048024,GO:0048027,GO:0048468,GO:0048477,GO:0048513,GO:0048518,GO:0048519,GO:0048522,GO:0048523,GO:0048592,GO:0048608,GO:0048609,GO:0048731,GO:0048749,GO:0048856,GO:0048869,GO:0050657,GO:0050658,GO:0050684,GO:0050789,GO:0050794,GO:0050896,GO:0051028,GO:0051032,GO:0051033,GO:0051171,GO:0051172,GO:0051173,GO:0051179,GO:0051234,GO:0051236,GO:0051246,GO:0051247,GO:0051252,GO:0051253,GO:0051704,GO:0055085,GO:0060255,GO:0061458,GO:0065007,GO:0070013,GO:0071013,GO:0071702,GO:0071704,GO:0071705,GO:0071840,GO:0080090,GO:0090304,GO:0090596,GO:0097159,GO:0097458,GO:0098687,GO:0098727,GO:0120025,GO:1901360,GO:1901363,GO:1902494,GO:1903311,GO:1990124,GO:1990904,GO:2000112;em_KEGG_ko=ko:K12741,ko:K13158,ko:K14411;em_KEGG_Pathway=ko03015,ko03040,map03015,map03040;em_BRITE=ko00000,ko00001,ko03019,ko03041,ko04147
HiC_scaffold_3	gmst	mRNA	72010303	72015868	.	+	.	ID=g12110.t5;Parent=g12110;em_target=10090.ENSMUSP00000137195;em_score=759.3;em_evalue=6.3e-232;em_tcov=.;em_OGs=KOG0118@1|root,KOG0118@2759|Eukaryota,39ST6@33154|Opisthokonta,3BA81@33208|Metazoa,3CRMB@33213|Bilateria,485HG@7711|Chordata,48V1Y@7742|Vertebrata,3JIYX@40674|Mammalia,35S5K@314146|Euarchontoglires,4Q8BR@9989|Rodentia;em_COG_cat=A;em_desc=RNA recognition motif. (a.k.a. RRM, RBD, or RNP domain);em_max_annot_lvl=33208|Metazoa;em_PFAMs=RRM_1;em_Preferred_name=HNRNPA3;em_GOs=GO:0000003,GO:0000122,GO:0000375,GO:0000377,GO:0000380,GO:0000381,GO:0000398,GO:0000723,GO:0000781,GO:0000785,GO:0000792,GO:0001067,GO:0001069,GO:0001654,GO:0001745,GO:0003006,GO:0003674,GO:0003676,GO:0003677,GO:0003697,GO:0003723,GO:0003727,GO:0003729,GO:0003730,GO:0005215,GO:0005488,GO:0005515,GO:0005575,GO:0005576,GO:0005615,GO:0005622,GO:0005623,GO:0005634,GO:0005654,GO:0005681,GO:0005694,GO:0005700,GO:0005703,GO:0005737,GO:0006139,GO:0006259,GO:0006355,GO:0006357,GO:0006396,GO:0006397,GO:0006403,GO:0006405,GO:0006406,GO:0006417,GO:0006611,GO:0006725,GO:0006807,GO:0006810,GO:0006886,GO:0006913,GO:0006950,GO:0006996,GO:0007044,GO:0007275,GO:0007276,GO:0007281,GO:0007292,GO:0007423,GO:0007548,GO:0008104,GO:0008150,GO:0008152,GO:0008380,GO:0008406,GO:0008585,GO:0009266,GO:0009408,GO:0009605,GO:0009628,GO:0009635,GO:0009636,GO:0009653,GO:0009887,GO:0009889,GO:0009890,GO:0009891,GO:0009892,GO:0009893,GO:0009987,GO:0009991,GO:0010033,GO:0010035,GO:0010467,GO:0010468,GO:0010556,GO:0010557,GO:0010558,GO:0010604,GO:0010605,GO:0010608,GO:0010628,GO:0010629,GO:0010638,GO:0014070,GO:0015030,GO:0015031,GO:0015833,GO:0015931,GO:0015932,GO:0016043,GO:0016070,GO:0016071,GO:0016233,GO:0016363,GO:0016441,GO:0016458,GO:0016604,GO:0016607,GO:0017085,GO:0019219,GO:0019222,GO:0019827,GO:0019899,GO:0019953,GO:0022412,GO:0022414,GO:0022607,GO:0022857,GO:0022884,GO:0030154,GO:0030718,GO:0031047,GO:0031050,GO:0031053,GO:0031323,GO:0031324,GO:0031325,GO:0031326,GO:0031327,GO:0031328,GO:0031503,GO:0031581,GO:0031667,GO:0031974,GO:0031981,GO:0031982,GO:0032200,GO:0032204,GO:0032206,GO:0032268,GO:0032270,GO:0032392,GO:0032501,GO:0032502,GO:0032504,GO:0032838,GO:0032991,GO:0033036,GO:0033043,GO:0033044,GO:0033119,GO:0034248,GO:0034250,GO:0034329,GO:0034330,GO:0034399,GO:0034470,GO:0034613,GO:0034641,GO:0034660,GO:0035062,GO:0035194,GO:0035195,GO:0035196,GO:0035198,GO:0035690,GO:0035770,GO:0036002,GO:0036099,GO:0036464,GO:0036477,GO:0040029,GO:0042162,GO:0042221,GO:0042493,GO:0042592,GO:0042594,GO:0042802,GO:0042886,GO:0042995,GO:0043005,GO:0043025,GO:0043047,GO:0043085,GO:0043170,GO:0043204,GO:0043226,GO:0043227,GO:0043228,GO:0043229,GO:0043230,GO:0043231,GO:0043232,GO:0043233,GO:0043331,GO:0043484,GO:0043565,GO:0044085,GO:0044093,GO:0044237,GO:0044238,GO:0044260,GO:0044297,GO:0044421,GO:0044422,GO:0044424,GO:0044427,GO:0044428,GO:0044444,GO:0044446,GO:0044451,GO:0044463,GO:0044464,GO:0044703,GO:0044806,GO:0045137,GO:0045184,GO:0045727,GO:0045892,GO:0045934,GO:0045935,GO:0046483,GO:0046545,GO:0046660,GO:0046677,GO:0046685,GO:0046907,GO:0048024,GO:0048025,GO:0048027,GO:0048468,GO:0048477,GO:0048513,GO:0048518,GO:0048519,GO:0048522,GO:0048523,GO:0048592,GO:0048608,GO:0048609,GO:0048731,GO:0048749,GO:0048856,GO:0048869,GO:0050657,GO:0050658,GO:0050684,GO:0050686,GO:0050789,GO:0050790,GO:0050794,GO:0050896,GO:0051028,GO:0051032,GO:0051033,GO:0051052,GO:0051054,GO:0051128,GO:0051130,GO:0051168,GO:0051169,GO:0051170,GO:0051171,GO:0051172,GO:0051173,GO:0051179,GO:0051234,GO:0051236,GO:0051246,GO:0051247,GO:0051252,GO:0051253,GO:0051276,GO:0051338,GO:0051347,GO:0051641,GO:0051649,GO:0051704,GO:0051716,GO:0051972,GO:0051973,GO:0055085,GO:0060249,GO:0060255,GO:0061458,GO:0061980,GO:0065007,GO:0065008,GO:0065009,GO:0070013,GO:0070062,GO:0070182,GO:0070727,GO:0070887,GO:0070918,GO:0071013,GO:0071103,GO:0071166,GO:0071236,GO:0071243,GO:0071310,GO:0071359,GO:0071407,GO:0071426,GO:0071427,GO:0071598,GO:0071702,GO:0071704,GO:0071705,GO:0071840,GO:0080090,GO:0090304,GO:0090596,GO:0097157,GO:0097159,GO:0097237,GO:0097327,GO:0097458,GO:0098505,GO:0098687,GO:0098727,GO:0098847,GO:0099568,GO:0120025,GO:0120038,GO:0120111,GO:1901360,GO:1901363,GO:1901698,GO:1901699,GO:1902074,GO:1902075,GO:1902494,GO:1902679,GO:1903311,GO:1903312,GO:1903506,GO:1903507,GO:1903561,GO:1903935,GO:1903936,GO:1904356,GO:1904358,GO:1905661,GO:1905663,GO:1990124,GO:1990247,GO:1990428,GO:1990715,GO:1990904,GO:2000112,GO:2000113,GO:2000278,GO:2000573,GO:2001141,GO:2001252;em_KEGG_ko=ko:K12741,ko:K13158,ko:K14411;em_KEGG_Pathway=ko03015,ko03040,map03015,map03040;em_BRITE=ko00000,ko00001,ko03019,ko03041,ko04147
HiC_scaffold_3	AUGUSTUS	mRNA	72010303	72015868	1.0	+	.	ID=g12110.t1;Parent=g12110;em_target=10090.ENSMUSP00000137195;em_score=766.1;em_evalue=5.5e-234;em_tcov=.;em_OGs=KOG0118@1|root,KOG0118@2759|Eukaryota,39ST6@33154|Opisthokonta,3BA81@33208|Metazoa,3CRMB@33213|Bilateria,485HG@7711|Chordata,48V1Y@7742|Vertebrata,3JIYX@40674|Mammalia,35S5K@314146|Euarchontoglires,4Q8BR@9989|Rodentia;em_COG_cat=A;em_desc=RNA recognition motif. (a.k.a. RRM, RBD, or RNP domain);em_max_annot_lvl=33208|Metazoa;em_PFAMs=RRM_1;em_Preferred_name=HNRNPA3;em_GOs=GO:0000003,GO:0000122,GO:0000375,GO:0000377,GO:0000380,GO:0000381,GO:0000398,GO:0000723,GO:0000781,GO:0000785,GO:0000792,GO:0001067,GO:0001069,GO:0001654,GO:0001745,GO:0003006,GO:0003674,GO:0003676,GO:0003677,GO:0003697,GO:0003723,GO:0003727,GO:0003729,GO:0003730,GO:0005215,GO:0005488,GO:0005515,GO:0005575,GO:0005576,GO:0005615,GO:0005622,GO:0005623,GO:0005634,GO:0005654,GO:0005681,GO:0005694,GO:0005700,GO:0005703,GO:0005737,GO:0006139,GO:0006259,GO:0006355,GO:0006357,GO:0006396,GO:0006397,GO:0006403,GO:0006405,GO:0006406,GO:0006417,GO:0006611,GO:0006725,GO:0006807,GO:0006810,GO:0006886,GO:0006913,GO:0006950,GO:0006996,GO:0007044,GO:0007275,GO:0007276,GO:0007281,GO:0007292,GO:0007423,GO:0007548,GO:0008104,GO:0008150,GO:0008152,GO:0008380,GO:0008406,GO:0008585,GO:0009266,GO:0009408,GO:0009605,GO:0009628,GO:0009635,GO:0009636,GO:0009653,GO:0009887,GO:0009889,GO:0009890,GO:0009891,GO:0009892,GO:0009893,GO:0009987,GO:0009991,GO:0010033,GO:0010035,GO:0010467,GO:0010468,GO:0010556,GO:0010557,GO:0010558,GO:0010604,GO:0010605,GO:0010608,GO:0010628,GO:0010629,GO:0010638,GO:0014070,GO:0015030,GO:0015031,GO:0015833,GO:0015931,GO:0015932,GO:0016043,GO:0016070,GO:0016071,GO:0016233,GO:0016363,GO:0016441,GO:0016458,GO:0016604,GO:0016607,GO:0017085,GO:0019219,GO:0019222,GO:0019827,GO:0019899,GO:0019953,GO:0022412,GO:0022414,GO:0022607,GO:0022857,GO:0022884,GO:0030154,GO:0030718,GO:0031047,GO:0031050,GO:0031053,GO:0031323,GO:0031324,GO:0031325,GO:0031326,GO:0031327,GO:0031328,GO:0031503,GO:0031581,GO:0031667,GO:0031974,GO:0031981,GO:0031982,GO:0032200,GO:0032204,GO:0032206,GO:0032268,GO:0032270,GO:0032392,GO:0032501,GO:0032502,GO:0032504,GO:0032838,GO:0032991,GO:0033036,GO:0033043,GO:0033044,GO:0033119,GO:0034248,GO:0034250,GO:0034329,GO:0034330,GO:0034399,GO:0034470,GO:0034613,GO:0034641,GO:0034660,GO:0035062,GO:0035194,GO:0035195,GO:0035196,GO:0035198,GO:0035690,GO:0035770,GO:0036002,GO:0036099,GO:0036464,GO:0036477,GO:0040029,GO:0042162,GO:0042221,GO:0042493,GO:0042592,GO:0042594,GO:0042802,GO:0042886,GO:0042995,GO:0043005,GO:0043025,GO:0043047,GO:0043085,GO:0043170,GO:0043204,GO:0043226,GO:0043227,GO:0043228,GO:0043229,GO:0043230,GO:0043231,GO:0043232,GO:0043233,GO:0043331,GO:0043484,GO:0043565,GO:0044085,GO:0044093,GO:0044237,GO:0044238,GO:0044260,GO:0044297,GO:0044421,GO:0044422,GO:0044424,GO:0044427,GO:0044428,GO:0044444,GO:0044446,GO:0044451,GO:0044463,GO:0044464,GO:0044703,GO:0044806,GO:0045137,GO:0045184,GO:0045727,GO:0045892,GO:0045934,GO:0045935,GO:0046483,GO:0046545,GO:0046660,GO:0046677,GO:0046685,GO:0046907,GO:0048024,GO:0048025,GO:0048027,GO:0048468,GO:0048477,GO:0048513,GO:0048518,GO:0048519,GO:0048522,GO:0048523,GO:0048592,GO:0048608,GO:0048609,GO:0048731,GO:0048749,GO:0048856,GO:0048869,GO:0050657,GO:0050658,GO:0050684,GO:0050686,GO:0050789,GO:0050790,GO:0050794,GO:0050896,GO:0051028,GO:0051032,GO:0051033,GO:0051052,GO:0051054,GO:0051128,GO:0051130,GO:0051168,GO:0051169,GO:0051170,GO:0051171,GO:0051172,GO:0051173,GO:0051179,GO:0051234,GO:0051236,GO:0051246,GO:0051247,GO:0051252,GO:0051253,GO:0051276,GO:0051338,GO:0051347,GO:0051641,GO:0051649,GO:0051704,GO:0051716,GO:0051972,GO:0051973,GO:0055085,GO:0060249,GO:0060255,GO:0061458,GO:0061980,GO:0065007,GO:0065008,GO:0065009,GO:0070013,GO:0070062,GO:0070182,GO:0070727,GO:0070887,GO:0070918,GO:0071013,GO:0071103,GO:0071166,GO:0071236,GO:0071243,GO:0071310,GO:0071359,GO:0071407,GO:0071426,GO:0071427,GO:0071598,GO:0071702,GO:0071704,GO:0071705,GO:0071840,GO:0080090,GO:0090304,GO:0090596,GO:0097157,GO:0097159,GO:0097237,GO:0097327,GO:0097458,GO:0098505,GO:0098687,GO:0098727,GO:0098847,GO:0099568,GO:0120025,GO:0120038,GO:0120111,GO:1901360,GO:1901363,GO:1901698,GO:1901699,GO:1902074,GO:1902075,GO:1902494,GO:1902679,GO:1903311,GO:1903312,GO:1903506,GO:1903507,GO:1903561,GO:1903935,GO:1903936,GO:1904356,GO:1904358,GO:1905661,GO:1905663,GO:1990124,GO:1990247,GO:1990428,GO:1990715,GO:1990904,GO:2000112,GO:2000113,GO:2000278,GO:2000573,GO:2001141,GO:2001252;em_KEGG_ko=ko:K12741,ko:K13158,ko:K14411;em_KEGG_Pathway=ko03015,ko03040,map03015,map03040;em_BRITE=ko00000,ko00001,ko03019,ko03041,ko04147
HiC_scaffold_3	AUGUSTUS	mRNA	72010303	72015868	1.0	+	.	ID=g12110.t2;Parent=g12110;em_target=72004.XP_005900868.1;em_score=891.3;em_evalue=7.8e-271;em_tcov=.;em_OGs=KOG0118@1|root,KOG0118@2759|Eukaryota,39ST6@33154|Opisthokonta,3BA81@33208|Metazoa,3CRMB@33213|Bilateria,485HG@7711|Chordata,48V1Y@7742|Vertebrata,3JD71@40674|Mammalia,4J016@91561|Cetartiodactyla;em_COG_cat=A;em_desc=heterogeneous nuclear ribonucleoprotein;em_max_annot_lvl=33208|Metazoa;em_Preferred_name=HNRNPA3;em_PFAMs=HnRNPA1,RRM_1;em_GOs=GO:0000003,GO:0000375,GO:0000377,GO:0000381,GO:0000398,GO:0000781,GO:0000785,GO:0000792,GO:0001654,GO:0001745,GO:0003006,GO:0003674,GO:0003676,GO:0003677,GO:0003723,GO:0003727,GO:0003729,GO:0003730,GO:0005215,GO:0005488,GO:0005575,GO:0005622,GO:0005623,GO:0005634,GO:0005654,GO:0005681,GO:0005694,GO:0005700,GO:0005703,GO:0005737,GO:0006139,GO:0006396,GO:0006397,GO:0006403,GO:0006417,GO:0006725,GO:0006807,GO:0006810,GO:0006950,GO:0007044,GO:0007275,GO:0007276,GO:0007281,GO:0007292,GO:0007423,GO:0007548,GO:0008150,GO:0008152,GO:0008380,GO:0008406,GO:0008585,GO:0009266,GO:0009408,GO:0009605,GO:0009628,GO:0009653,GO:0009887,GO:0009889,GO:0009891,GO:0009892,GO:0009893,GO:0009987,GO:0009991,GO:0010467,GO:0010468,GO:0010556,GO:0010557,GO:0010604,GO:0010605,GO:0010608,GO:0010628,GO:0010629,GO:0015931,GO:0015932,GO:0016043,GO:0016070,GO:0016071,GO:0016604,GO:0016607,GO:0019219,GO:0019222,GO:0019827,GO:0019953,GO:0022412,GO:0022414,GO:0022607,GO:0022857,GO:0022884,GO:0030154,GO:0030718,GO:0031323,GO:0031324,GO:0031325,GO:0031326,GO:0031328,GO:0031581,GO:0031667,GO:0031974,GO:0031981,GO:0032268,GO:0032270,GO:0032501,GO:0032502,GO:0032504,GO:0032991,GO:0033036,GO:0033119,GO:0034248,GO:0034250,GO:0034329,GO:0034330,GO:0034641,GO:0035062,GO:0035770,GO:0036099,GO:0042594,GO:0042995,GO:0043005,GO:0043170,GO:0043226,GO:0043227,GO:0043228,GO:0043229,GO:0043231,GO:0043232,GO:0043233,GO:0043484,GO:0043565,GO:0044085,GO:0044237,GO:0044238,GO:0044422,GO:0044424,GO:0044427,GO:0044428,GO:0044446,GO:0044451,GO:0044464,GO:0044703,GO:0045137,GO:0045727,GO:0045934,GO:0046483,GO:0046545,GO:0046660,GO:0048024,GO:0048027,GO:0048468,GO:0048477,GO:0048513,GO:0048518,GO:0048519,GO:0048522,GO:0048523,GO:0048592,GO:0048608,GO:0048609,GO:0048731,GO:0048749,GO:0048856,GO:0048869,GO:0050657,GO:0050658,GO:0050684,GO:0050789,GO:0050794,GO:0050896,GO:0051028,GO:0051032,GO:0051033,GO:0051171,GO:0051172,GO:0051173,GO:0051179,GO:0051234,GO:0051236,GO:0051246,GO:0051247,GO:0051252,GO:0051253,GO:0051704,GO:0055085,GO:0060255,GO:0061458,GO:0065007,GO:0070013,GO:0071013,GO:0071702,GO:0071704,GO:0071705,GO:0071840,GO:0080090,GO:0090304,GO:0090596,GO:0097159,GO:0097458,GO:0098687,GO:0098727,GO:0120025,GO:1901360,GO:1901363,GO:1902494,GO:1903311,GO:1990124,GO:1990904,GO:2000112;em_KEGG_ko=ko:K12741,ko:K13158,ko:K14411;em_KEGG_Pathway=ko03015,ko03040,map03015,map03040;em_BRITE=ko00000,ko00001,ko03019,ko03041,ko04147
HiC_scaffold_3	AUGUSTUS	mRNA	72010303	72015868	1.0	+	.	ID=g12110.t3;Parent=g12110;em_target=72004.XP_005900868.1;em_score=884.1;em_evalue=1.2e-268;em_tcov=.;em_OGs=KOG0118@1|root,KOG0118@2759|Eukaryota,39ST6@33154|Opisthokonta,3BA81@33208|Metazoa,3CRMB@33213|Bilateria,485HG@7711|Chordata,48V1Y@7742|Vertebrata,3JD71@40674|Mammalia,4J016@91561|Cetartiodactyla;em_COG_cat=A;em_desc=heterogeneous nuclear ribonucleoprotein;em_max_annot_lvl=33208|Metazoa;em_Preferred_name=HNRNPA3;em_PFAMs=HnRNPA1,RRM_1;em_GOs=GO:0000003,GO:0000375,GO:0000377,GO:0000381,GO:0000398,GO:0000781,GO:0000785,GO:0000792,GO:0001654,GO:0001745,GO:0003006,GO:0003674,GO:0003676,GO:0003677,GO:0003723,GO:0003727,GO:0003729,GO:0003730,GO:0005215,GO:0005488,GO:0005575,GO:0005622,GO:0005623,GO:0005634,GO:0005654,GO:0005681,GO:0005694,GO:0005700,GO:0005703,GO:0005737,GO:0006139,GO:0006396,GO:0006397,GO:0006403,GO:0006417,GO:0006725,GO:0006807,GO:0006810,GO:0006950,GO:0007044,GO:0007275,GO:0007276,GO:0007281,GO:0007292,GO:0007423,GO:0007548,GO:0008150,GO:0008152,GO:0008380,GO:0008406,GO:0008585,GO:0009266,GO:0009408,GO:0009605,GO:0009628,GO:0009653,GO:0009887,GO:0009889,GO:0009891,GO:0009892,GO:0009893,GO:0009987,GO:0009991,GO:0010467,GO:0010468,GO:0010556,GO:0010557,GO:0010604,GO:0010605,GO:0010608,GO:0010628,GO:0010629,GO:0015931,GO:0015932,GO:0016043,GO:0016070,GO:0016071,GO:0016604,GO:0016607,GO:0019219,GO:0019222,GO:0019827,GO:0019953,GO:0022412,GO:0022414,GO:0022607,GO:0022857,GO:0022884,GO:0030154,GO:0030718,GO:0031323,GO:0031324,GO:0031325,GO:0031326,GO:0031328,GO:0031581,GO:0031667,GO:0031974,GO:0031981,GO:0032268,GO:0032270,GO:0032501,GO:0032502,GO:0032504,GO:0032991,GO:0033036,GO:0033119,GO:0034248,GO:0034250,GO:0034329,GO:0034330,GO:0034641,GO:0035062,GO:0035770,GO:0036099,GO:0042594,GO:0042995,GO:0043005,GO:0043170,GO:0043226,GO:0043227,GO:0043228,GO:0043229,GO:0043231,GO:0043232,GO:0043233,GO:0043484,GO:0043565,GO:0044085,GO:0044237,GO:0044238,GO:0044422,GO:0044424,GO:0044427,GO:0044428,GO:0044446,GO:0044451,GO:0044464,GO:0044703,GO:0045137,GO:0045727,GO:0045934,GO:0046483,GO:0046545,GO:0046660,GO:0048024,GO:0048027,GO:0048468,GO:0048477,GO:0048513,GO:0048518,GO:0048519,GO:0048522,GO:0048523,GO:0048592,GO:0048608,GO:0048609,GO:0048731,GO:0048749,GO:0048856,GO:0048869,GO:0050657,GO:0050658,GO:0050684,GO:0050789,GO:0050794,GO:0050896,GO:0051028,GO:0051032,GO:0051033,GO:0051171,GO:0051172,GO:0051173,GO:0051179,GO:0051234,GO:0051236,GO:0051246,GO:0051247,GO:0051252,GO:0051253,GO:0051704,GO:0055085,GO:0060255,GO:0061458,GO:0065007,GO:0070013,GO:0071013,GO:0071702,GO:0071704,GO:0071705,GO:0071840,GO:0080090,GO:0090304,GO:0090596,GO:0097159,GO:0097458,GO:0098687,GO:0098727,GO:0120025,GO:1901360,GO:1901363,GO:1902494,GO:1903311,GO:1990124,GO:1990904,GO:2000112;em_KEGG_ko=ko:K12741,ko:K13158,ko:K14411;em_KEGG_Pathway=ko03015,ko03040,map03015,map03040;em_BRITE=ko00000,ko00001,ko03019,ko03041,ko04147
HiC_scaffold_3	AUGUSTUS	intron	72010309	72012297	1.0	+	.	ID=g12110.t1.intron1;Parent=g12110.t1
HiC_scaffold_3	gmst	intron	72010309	72012297	95.366747	+	0	ID=g12110.t4.intron1;Parent=g12110.t4
HiC_scaffold_3	gmst	intron	72010309	72012297	100.986542	+	0	ID=g12110.t5.intron1;Parent=g12110.t5
HiC_scaffold_3	AUGUSTUS	intron	72010375	72012297	1.0	+	.	ID=g12110.t2.intron1;Parent=g12110.t2
HiC_scaffold_3	AUGUSTUS	intron	72010375	72012297	1.0	+	.	ID=g12110.t3.intron1;Parent=g12110.t3
HiC_scaffold_3	gmst	start_codon	72012280	72012282	99.713727	+	0	ID=g12110.t6.start1;Parent=g12110.t6
HiC_scaffold_3	gmst	CDS	72012280	72012420	99.713727	+	0	ID=g12110.t6.CDS1;Parent=g12110.t6
HiC_scaffold_3	gmst	exon	72012280	72012420	99.713727	+	0	ID=g12110.t6.exon1;Parent=g12110.t6
HiC_scaffold_3	gmst	mRNA	72012280	72015868	.	+	.	ID=g12110.t6;Parent=g12110;em_target=10090.ENSMUSP00000137195;em_score=749.2;em_evalue=8.1e-229;em_tcov=.;em_OGs=KOG0118@1|root,KOG0118@2759|Eukaryota,39ST6@33154|Opisthokonta,3BA81@33208|Metazoa,3CRMB@33213|Bilateria,485HG@7711|Chordata,48V1Y@7742|Vertebrata,3JIYX@40674|Mammalia,35S5K@314146|Euarchontoglires,4Q8BR@9989|Rodentia;em_COG_cat=A;em_desc=RNA recognition motif. (a.k.a. RRM, RBD, or RNP domain);em_max_annot_lvl=33208|Metazoa;em_PFAMs=RRM_1;em_Preferred_name=HNRNPA3;em_GOs=GO:0000003,GO:0000122,GO:0000375,GO:0000377,GO:0000380,GO:0000381,GO:0000398,GO:0000723,GO:0000781,GO:0000785,GO:0000792,GO:0001067,GO:0001069,GO:0001654,GO:0001745,GO:0003006,GO:0003674,GO:0003676,GO:0003677,GO:0003697,GO:0003723,GO:0003727,GO:0003729,GO:0003730,GO:0005215,GO:0005488,GO:0005515,GO:0005575,GO:0005576,GO:0005615,GO:0005622,GO:0005623,GO:0005634,GO:0005654,GO:0005681,GO:0005694,GO:0005700,GO:0005703,GO:0005737,GO:0006139,GO:0006259,GO:0006355,GO:0006357,GO:0006396,GO:0006397,GO:0006403,GO:0006405,GO:0006406,GO:0006417,GO:0006611,GO:0006725,GO:0006807,GO:0006810,GO:0006886,GO:0006913,GO:0006950,GO:0006996,GO:0007044,GO:0007275,GO:0007276,GO:0007281,GO:0007292,GO:0007423,GO:0007548,GO:0008104,GO:0008150,GO:0008152,GO:0008380,GO:0008406,GO:0008585,GO:0009266,GO:0009408,GO:0009605,GO:0009628,GO:0009635,GO:0009636,GO:0009653,GO:0009887,GO:0009889,GO:0009890,GO:0009891,GO:0009892,GO:0009893,GO:0009987,GO:0009991,GO:0010033,GO:0010035,GO:0010467,GO:0010468,GO:0010556,GO:0010557,GO:0010558,GO:0010604,GO:0010605,GO:0010608,GO:0010628,GO:0010629,GO:0010638,GO:0014070,GO:0015030,GO:0015031,GO:0015833,GO:0015931,GO:0015932,GO:0016043,GO:0016070,GO:0016071,GO:0016233,GO:0016363,GO:0016441,GO:0016458,GO:0016604,GO:0016607,GO:0017085,GO:0019219,GO:0019222,GO:0019827,GO:0019899,GO:0019953,GO:0022412,GO:0022414,GO:0022607,GO:0022857,GO:0022884,GO:0030154,GO:0030718,GO:0031047,GO:0031050,GO:0031053,GO:0031323,GO:0031324,GO:0031325,GO:0031326,GO:0031327,GO:0031328,GO:0031503,GO:0031581,GO:0031667,GO:0031974,GO:0031981,GO:0031982,GO:0032200,GO:0032204,GO:0032206,GO:0032268,GO:0032270,GO:0032392,GO:0032501,GO:0032502,GO:0032504,GO:0032838,GO:0032991,GO:0033036,GO:0033043,GO:0033044,GO:0033119,GO:0034248,GO:0034250,GO:0034329,GO:0034330,GO:0034399,GO:0034470,GO:0034613,GO:0034641,GO:0034660,GO:0035062,GO:0035194,GO:0035195,GO:0035196,GO:0035198,GO:0035690,GO:0035770,GO:0036002,GO:0036099,GO:0036464,GO:0036477,GO:0040029,GO:0042162,GO:0042221,GO:0042493,GO:0042592,GO:0042594,GO:0042802,GO:0042886,GO:0042995,GO:0043005,GO:0043025,GO:0043047,GO:0043085,GO:0043170,GO:0043204,GO:0043226,GO:0043227,GO:0043228,GO:0043229,GO:0043230,GO:0043231,GO:0043232,GO:0043233,GO:0043331,GO:0043484,GO:0043565,GO:0044085,GO:0044093,GO:0044237,GO:0044238,GO:0044260,GO:0044297,GO:0044421,GO:0044422,GO:0044424,GO:0044427,GO:0044428,GO:0044444,GO:0044446,GO:0044451,GO:0044463,GO:0044464,GO:0044703,GO:0044806,GO:0045137,GO:0045184,GO:0045727,GO:0045892,GO:0045934,GO:0045935,GO:0046483,GO:0046545,GO:0046660,GO:0046677,GO:0046685,GO:0046907,GO:0048024,GO:0048025,GO:0048027,GO:0048468,GO:0048477,GO:0048513,GO:0048518,GO:0048519,GO:0048522,GO:0048523,GO:0048592,GO:0048608,GO:0048609,GO:0048731,GO:0048749,GO:0048856,GO:0048869,GO:0050657,GO:0050658,GO:0050684,GO:0050686,GO:0050789,GO:0050790,GO:0050794,GO:0050896,GO:0051028,GO:0051032,GO:0051033,GO:0051052,GO:0051054,GO:0051128,GO:0051130,GO:0051168,GO:0051169,GO:0051170,GO:0051171,GO:0051172,GO:0051173,GO:0051179,GO:0051234,GO:0051236,GO:0051246,GO:0051247,GO:0051252,GO:0051253,GO:0051276,GO:0051338,GO:0051347,GO:0051641,GO:0051649,GO:0051704,GO:0051716,GO:0051972,GO:0051973,GO:0055085,GO:0060249,GO:0060255,GO:0061458,GO:0061980,GO:0065007,GO:0065008,GO:0065009,GO:0070013,GO:0070062,GO:0070182,GO:0070727,GO:0070887,GO:0070918,GO:0071013,GO:0071103,GO:0071166,GO:0071236,GO:0071243,GO:0071310,GO:0071359,GO:0071407,GO:0071426,GO:0071427,GO:0071598,GO:0071702,GO:0071704,GO:0071705,GO:0071840,GO:0080090,GO:0090304,GO:0090596,GO:0097157,GO:0097159,GO:0097237,GO:0097327,GO:0097458,GO:0098505,GO:0098687,GO:0098727,GO:0098847,GO:0099568,GO:0120025,GO:0120038,GO:0120111,GO:1901360,GO:1901363,GO:1901698,GO:1901699,GO:1902074,GO:1902075,GO:1902494,GO:1902679,GO:1903311,GO:1903312,GO:1903506,GO:1903507,GO:1903561,GO:1903935,GO:1903936,GO:1904356,GO:1904358,GO:1905661,GO:1905663,GO:1990124,GO:1990247,GO:1990428,GO:1990715,GO:1990904,GO:2000112,GO:2000113,GO:2000278,GO:2000573,GO:2001141,GO:2001252;em_KEGG_ko=ko:K12741,ko:K13158,ko:K14411;em_KEGG_Pathway=ko03015,ko03040,map03015,map03040;em_BRITE=ko00000,ko00001,ko03019,ko03041,ko04147
HiC_scaffold_3	AUGUSTUS	exon	72012298	72012420	.	+	.	ID=g12110.t1.exon2;Parent=g12110.t1
HiC_scaffold_3	AUGUSTUS	exon	72012298	72012420	.	+	.	ID=g12110.t2.exon2;Parent=g12110.t2
HiC_scaffold_3	AUGUSTUS	exon	72012298	72012420	.	+	.	ID=g12110.t3.exon2;Parent=g12110.t3
HiC_scaffold_3	AUGUSTUS	CDS	72012298	72012420	1.0	+	0	ID=g12110.t1.CDS2;Parent=g12110.t1
HiC_scaffold_3	AUGUSTUS	CDS	72012298	72012420	1.0	+	0	ID=g12110.t2.CDS2;Parent=g12110.t2
HiC_scaffold_3	AUGUSTUS	CDS	72012298	72012420	1.0	+	0	ID=g12110.t3.CDS2;Parent=g12110.t3
HiC_scaffold_3	gmst	CDS	72012298	72012420	95.366747	+	0	ID=g12110.t4.CDS2;Parent=g12110.t4
HiC_scaffold_3	gmst	exon	72012298	72012420	95.366747	+	0	ID=g12110.t4.exon2;Parent=g12110.t4
HiC_scaffold_3	gmst	CDS	72012298	72012420	100.986542	+	0	ID=g12110.t5.CDS2;Parent=g12110.t5
HiC_scaffold_3	gmst	exon	72012298	72012420	100.986542	+	0	ID=g12110.t5.exon2;Parent=g12110.t5
HiC_scaffold_3	AUGUSTUS	intron	72012421	72012508	1.0	+	.	ID=g12110.t1.intron2;Parent=g12110.t1
HiC_scaffold_3	AUGUSTUS	intron	72012421	72012508	1.0	+	.	ID=g12110.t2.intron2;Parent=g12110.t2
HiC_scaffold_3	AUGUSTUS	intron	72012421	72012508	1.0	+	.	ID=g12110.t3.intron2;Parent=g12110.t3
HiC_scaffold_3	gmst	intron	72012421	72012508	95.366747	+	0	ID=g12110.t4.intron2;Parent=g12110.t4
HiC_scaffold_3	gmst	intron	72012421	72012508	99.713727	+	0	ID=g12110.t6.intron1;Parent=g12110.t6
HiC_scaffold_3	gmst	intron	72012421	72012508	100.986542	+	0	ID=g12110.t5.intron2;Parent=g12110.t5
HiC_scaffold_3	AUGUSTUS	exon	72012509	72012655	.	+	.	ID=g12110.t1.exon3;Parent=g12110.t1
HiC_scaffold_3	AUGUSTUS	exon	72012509	72012655	.	+	.	ID=g12110.t2.exon3;Parent=g12110.t2
HiC_scaffold_3	AUGUSTUS	exon	72012509	72012655	.	+	.	ID=g12110.t3.exon3;Parent=g12110.t3
HiC_scaffold_3	AUGUSTUS	CDS	72012509	72012655	1.0	+	0	ID=g12110.t1.CDS3;Parent=g12110.t1
HiC_scaffold_3	AUGUSTUS	CDS	72012509	72012655	1.0	+	0	ID=g12110.t2.CDS3;Parent=g12110.t2
HiC_scaffold_3	AUGUSTUS	CDS	72012509	72012655	1.0	+	0	ID=g12110.t3.CDS3;Parent=g12110.t3
HiC_scaffold_3	gmst	CDS	72012509	72012655	95.366747	+	0	ID=g12110.t4.CDS3;Parent=g12110.t4
HiC_scaffold_3	gmst	exon	72012509	72012655	95.366747	+	0	ID=g12110.t4.exon3;Parent=g12110.t4
HiC_scaffold_3	gmst	CDS	72012509	72012655	99.713727	+	0	ID=g12110.t6.CDS2;Parent=g12110.t6
HiC_scaffold_3	gmst	exon	72012509	72012655	99.713727	+	0	ID=g12110.t6.exon2;Parent=g12110.t6
HiC_scaffold_3	gmst	CDS	72012509	72012655	100.986542	+	0	ID=g12110.t5.CDS3;Parent=g12110.t5
HiC_scaffold_3	gmst	exon	72012509	72012655	100.986542	+	0	ID=g12110.t5.exon3;Parent=g12110.t5
HiC_scaffold_3	AUGUSTUS	intron	72012656	72012733	1.0	+	.	ID=g12110.t1.intron3;Parent=g12110.t1
HiC_scaffold_3	AUGUSTUS	intron	72012656	72012733	1.0	+	.	ID=g12110.t2.intron3;Parent=g12110.t2
HiC_scaffold_3	AUGUSTUS	intron	72012656	72012733	1.0	+	.	ID=g12110.t3.intron3;Parent=g12110.t3
HiC_scaffold_3	gmst	intron	72012656	72012733	95.366747	+	0	ID=g12110.t4.intron3;Parent=g12110.t4
HiC_scaffold_3	gmst	intron	72012656	72012733	99.713727	+	0	ID=g12110.t6.intron2;Parent=g12110.t6
HiC_scaffold_3	gmst	intron	72012656	72012733	100.986542	+	0	ID=g12110.t5.intron3;Parent=g12110.t5
HiC_scaffold_3	AUGUSTUS	exon	72012734	72012944	.	+	.	ID=g12110.t1.exon4;Parent=g12110.t1
HiC_scaffold_3	AUGUSTUS	exon	72012734	72012944	.	+	.	ID=g12110.t2.exon4;Parent=g12110.t2
HiC_scaffold_3	AUGUSTUS	exon	72012734	72012944	.	+	.	ID=g12110.t3.exon4;Parent=g12110.t3
HiC_scaffold_3	AUGUSTUS	CDS	72012734	72012944	1.0	+	0	ID=g12110.t1.CDS4;Parent=g12110.t1
HiC_scaffold_3	AUGUSTUS	CDS	72012734	72012944	1.0	+	0	ID=g12110.t2.CDS4;Parent=g12110.t2
HiC_scaffold_3	AUGUSTUS	CDS	72012734	72012944	1.0	+	0	ID=g12110.t3.CDS4;Parent=g12110.t3
HiC_scaffold_3	gmst	CDS	72012734	72012944	95.366747	+	0	ID=g12110.t4.CDS4;Parent=g12110.t4
HiC_scaffold_3	gmst	exon	72012734	72012944	95.366747	+	0	ID=g12110.t4.exon4;Parent=g12110.t4
HiC_scaffold_3	gmst	CDS	72012734	72012944	99.713727	+	0	ID=g12110.t6.CDS3;Parent=g12110.t6
HiC_scaffold_3	gmst	exon	72012734	72012944	99.713727	+	0	ID=g12110.t6.exon3;Parent=g12110.t6
HiC_scaffold_3	gmst	CDS	72012734	72012944	100.986542	+	0	ID=g12110.t5.CDS4;Parent=g12110.t5
HiC_scaffold_3	gmst	exon	72012734	72012944	100.986542	+	0	ID=g12110.t5.exon4;Parent=g12110.t5
HiC_scaffold_3	AUGUSTUS	intron	72012945	72013207	1.0	+	.	ID=g12110.t1.intron4;Parent=g12110.t1
HiC_scaffold_3	AUGUSTUS	intron	72012945	72013207	1.0	+	.	ID=g12110.t2.intron4;Parent=g12110.t2
HiC_scaffold_3	AUGUSTUS	intron	72012945	72013207	1.0	+	.	ID=g12110.t3.intron4;Parent=g12110.t3
HiC_scaffold_3	gmst	intron	72012945	72013207	95.366747	+	0	ID=g12110.t4.intron4;Parent=g12110.t4
HiC_scaffold_3	gmst	intron	72012945	72013207	99.713727	+	0	ID=g12110.t6.intron3;Parent=g12110.t6
HiC_scaffold_3	gmst	intron	72012945	72013207	100.986542	+	0	ID=g12110.t5.intron4;Parent=g12110.t5
HiC_scaffold_3	AUGUSTUS	exon	72013208	72013297	.	+	.	ID=g12110.t1.exon5;Parent=g12110.t1
HiC_scaffold_3	AUGUSTUS	exon	72013208	72013297	.	+	.	ID=g12110.t2.exon5;Parent=g12110.t2
HiC_scaffold_3	AUGUSTUS	exon	72013208	72013297	.	+	.	ID=g12110.t3.exon5;Parent=g12110.t3
HiC_scaffold_3	AUGUSTUS	CDS	72013208	72013297	1.0	+	2	ID=g12110.t1.CDS5;Parent=g12110.t1
HiC_scaffold_3	AUGUSTUS	CDS	72013208	72013297	1.0	+	2	ID=g12110.t2.CDS5;Parent=g12110.t2
HiC_scaffold_3	AUGUSTUS	CDS	72013208	72013297	1.0	+	2	ID=g12110.t3.CDS5;Parent=g12110.t3
HiC_scaffold_3	gmst	CDS	72013208	72013297	95.366747	+	2	ID=g12110.t4.CDS5;Parent=g12110.t4
HiC_scaffold_3	gmst	exon	72013208	72013297	95.366747	+	2	ID=g12110.t4.exon5;Parent=g12110.t4
HiC_scaffold_3	gmst	CDS	72013208	72013297	99.713727	+	2	ID=g12110.t6.CDS4;Parent=g12110.t6
HiC_scaffold_3	gmst	exon	72013208	72013297	99.713727	+	2	ID=g12110.t6.exon4;Parent=g12110.t6
HiC_scaffold_3	gmst	CDS	72013208	72013297	100.986542	+	2	ID=g12110.t5.CDS5;Parent=g12110.t5
HiC_scaffold_3	gmst	exon	72013208	72013297	100.986542	+	2	ID=g12110.t5.exon5;Parent=g12110.t5
HiC_scaffold_3	AUGUSTUS	intron	72013298	72013381	1.0	+	.	ID=g12110.t1.intron5;Parent=g12110.t1
HiC_scaffold_3	AUGUSTUS	intron	72013298	72013381	1.0	+	.	ID=g12110.t2.intron5;Parent=g12110.t2
HiC_scaffold_3	AUGUSTUS	intron	72013298	72013381	1.0	+	.	ID=g12110.t3.intron5;Parent=g12110.t3
HiC_scaffold_3	gmst	intron	72013298	72013381	95.366747	+	0	ID=g12110.t4.intron5;Parent=g12110.t4
HiC_scaffold_3	gmst	intron	72013298	72013381	99.713727	+	0	ID=g12110.t6.intron4;Parent=g12110.t6
HiC_scaffold_3	gmst	intron	72013298	72013381	100.986542	+	0	ID=g12110.t5.intron5;Parent=g12110.t5
HiC_scaffold_3	AUGUSTUS	exon	72013382	72013474	.	+	.	ID=g12110.t1.exon6;Parent=g12110.t1
HiC_scaffold_3	AUGUSTUS	exon	72013382	72013474	.	+	.	ID=g12110.t2.exon6;Parent=g12110.t2
HiC_scaffold_3	AUGUSTUS	exon	72013382	72013474	.	+	.	ID=g12110.t3.exon6;Parent=g12110.t3
HiC_scaffold_3	AUGUSTUS	CDS	72013382	72013474	1.0	+	2	ID=g12110.t1.CDS6;Parent=g12110.t1
HiC_scaffold_3	AUGUSTUS	CDS	72013382	72013474	1.0	+	2	ID=g12110.t2.CDS6;Parent=g12110.t2
HiC_scaffold_3	AUGUSTUS	CDS	72013382	72013474	1.0	+	2	ID=g12110.t3.CDS6;Parent=g12110.t3
HiC_scaffold_3	gmst	CDS	72013382	72013474	95.366747	+	2	ID=g12110.t4.CDS6;Parent=g12110.t4
HiC_scaffold_3	gmst	exon	72013382	72013474	95.366747	+	2	ID=g12110.t4.exon6;Parent=g12110.t4
HiC_scaffold_3	gmst	CDS	72013382	72013474	99.713727	+	2	ID=g12110.t6.CDS5;Parent=g12110.t6
HiC_scaffold_3	gmst	exon	72013382	72013474	99.713727	+	2	ID=g12110.t6.exon5;Parent=g12110.t6
HiC_scaffold_3	gmst	CDS	72013382	72013474	100.986542	+	2	ID=g12110.t5.CDS6;Parent=g12110.t5
HiC_scaffold_3	gmst	exon	72013382	72013474	100.986542	+	2	ID=g12110.t5.exon6;Parent=g12110.t5
HiC_scaffold_3	AUGUSTUS	intron	72013475	72013558	1.0	+	.	ID=g12110.t1.intron6;Parent=g12110.t1
HiC_scaffold_3	AUGUSTUS	intron	72013475	72013558	1.0	+	.	ID=g12110.t2.intron6;Parent=g12110.t2
HiC_scaffold_3	AUGUSTUS	intron	72013475	72013558	1.0	+	.	ID=g12110.t3.intron6;Parent=g12110.t3
HiC_scaffold_3	gmst	intron	72013475	72013558	95.366747	+	0	ID=g12110.t4.intron6;Parent=g12110.t4
HiC_scaffold_3	gmst	intron	72013475	72013558	100.986542	+	0	ID=g12110.t5.intron6;Parent=g12110.t5
HiC_scaffold_3	gmst	intron	72013475	72013561	99.713727	+	0	ID=g12110.t6.intron5;Parent=g12110.t6
HiC_scaffold_3	AUGUSTUS	exon	72013559	72013639	.	+	.	ID=g12110.t1.exon7;Parent=g12110.t1
HiC_scaffold_3	AUGUSTUS	exon	72013559	72013639	.	+	.	ID=g12110.t2.exon7;Parent=g12110.t2
HiC_scaffold_3	AUGUSTUS	exon	72013559	72013639	.	+	.	ID=g12110.t3.exon7;Parent=g12110.t3
HiC_scaffold_3	AUGUSTUS	CDS	72013559	72013639	1.0	+	2	ID=g12110.t1.CDS7;Parent=g12110.t1
HiC_scaffold_3	AUGUSTUS	CDS	72013559	72013639	1.0	+	2	ID=g12110.t2.CDS7;Parent=g12110.t2
HiC_scaffold_3	AUGUSTUS	CDS	72013559	72013639	1.0	+	2	ID=g12110.t3.CDS7;Parent=g12110.t3
HiC_scaffold_3	gmst	CDS	72013559	72013639	95.366747	+	2	ID=g12110.t4.CDS7;Parent=g12110.t4
HiC_scaffold_3	gmst	exon	72013559	72013639	95.366747	+	2	ID=g12110.t4.exon7;Parent=g12110.t4
HiC_scaffold_3	gmst	CDS	72013559	72013639	100.986542	+	2	ID=g12110.t5.CDS7;Parent=g12110.t5
HiC_scaffold_3	gmst	exon	72013559	72013639	100.986542	+	2	ID=g12110.t5.exon7;Parent=g12110.t5
HiC_scaffold_3	gmst	CDS	72013562	72013639	99.713727	+	2	ID=g12110.t6.CDS6;Parent=g12110.t6
HiC_scaffold_3	gmst	exon	72013562	72013639	99.713727	+	2	ID=g12110.t6.exon6;Parent=g12110.t6
HiC_scaffold_3	AUGUSTUS	intron	72013640	72014312	1.0	+	.	ID=g12110.t1.intron7;Parent=g12110.t1
HiC_scaffold_3	AUGUSTUS	intron	72013640	72014312	1.0	+	.	ID=g12110.t2.intron7;Parent=g12110.t2
HiC_scaffold_3	AUGUSTUS	intron	72013640	72014312	1.0	+	.	ID=g12110.t3.intron7;Parent=g12110.t3
HiC_scaffold_3	gmst	intron	72013640	72014312	95.366747	+	0	ID=g12110.t4.intron7;Parent=g12110.t4
HiC_scaffold_3	gmst	intron	72013640	72014312	99.713727	+	0	ID=g12110.t6.intron6;Parent=g12110.t6
HiC_scaffold_3	gmst	intron	72013640	72014312	100.986542	+	0	ID=g12110.t5.intron7;Parent=g12110.t5
HiC_scaffold_3	gmst	CDS	72014313	72014363	95.366747	+	2	ID=g12110.t4.CDS8;Parent=g12110.t4
HiC_scaffold_3	gmst	exon	72014313	72014363	95.366747	+	2	ID=g12110.t4.exon8;Parent=g12110.t4
HiC_scaffold_3	AUGUSTUS	exon	72014313	72014453	.	+	.	ID=g12110.t3.exon8;Parent=g12110.t3
HiC_scaffold_3	AUGUSTUS	CDS	72014313	72014453	1.0	+	2	ID=g12110.t3.CDS8;Parent=g12110.t3
HiC_scaffold_3	gmst	CDS	72014313	72014453	99.713727	+	2	ID=g12110.t6.CDS7;Parent=g12110.t6
HiC_scaffold_3	gmst	exon	72014313	72014453	99.713727	+	2	ID=g12110.t6.exon7;Parent=g12110.t6
HiC_scaffold_3	gmst	CDS	72014313	72014453	100.986542	+	2	ID=g12110.t5.CDS8;Parent=g12110.t5
HiC_scaffold_3	gmst	exon	72014313	72014453	100.986542	+	2	ID=g12110.t5.exon8;Parent=g12110.t5
HiC_scaffold_3	AUGUSTUS	exon	72014313	72014456	.	+	.	ID=g12110.t1.exon8;Parent=g12110.t1
HiC_scaffold_3	AUGUSTUS	exon	72014313	72014456	.	+	.	ID=g12110.t2.exon8;Parent=g12110.t2
HiC_scaffold_3	AUGUSTUS	CDS	72014313	72014456	1.0	+	2	ID=g12110.t1.CDS8;Parent=g12110.t1
HiC_scaffold_3	AUGUSTUS	CDS	72014313	72014456	1.0	+	2	ID=g12110.t2.CDS8;Parent=g12110.t2
HiC_scaffold_3	gmst	intron	72014364	72014405	95.366747	+	0	ID=g12110.t4.intron8;Parent=g12110.t4
HiC_scaffold_3	gmst	CDS	72014406	72014453	95.366747	+	2	ID=g12110.t4.CDS9;Parent=g12110.t4
HiC_scaffold_3	gmst	exon	72014406	72014453	95.366747	+	2	ID=g12110.t4.exon9;Parent=g12110.t4
HiC_scaffold_3	AUGUSTUS	intron	72014454	72015579	1.0	+	.	ID=g12110.t3.intron8;Parent=g12110.t3
HiC_scaffold_3	gmst	intron	72014454	72015579	95.366747	+	0	ID=g12110.t4.intron9;Parent=g12110.t4
HiC_scaffold_3	gmst	intron	72014454	72015579	99.713727	+	0	ID=g12110.t6.intron7;Parent=g12110.t6
HiC_scaffold_3	gmst	intron	72014454	72015579	100.986542	+	0	ID=g12110.t5.intron8;Parent=g12110.t5
HiC_scaffold_3	AUGUSTUS	intron	72014457	72015579	1.0	+	.	ID=g12110.t1.intron8;Parent=g12110.t1
HiC_scaffold_3	AUGUSTUS	intron	72014457	72015579	1.0	+	.	ID=g12110.t2.intron8;Parent=g12110.t2
HiC_scaffold_3	AUGUSTUS	exon	72015580	72015702	.	+	.	ID=g12110.t1.exon9;Parent=g12110.t1
HiC_scaffold_3	AUGUSTUS	exon	72015580	72015702	.	+	.	ID=g12110.t2.exon9;Parent=g12110.t2
HiC_scaffold_3	AUGUSTUS	exon	72015580	72015702	.	+	.	ID=g12110.t3.exon9;Parent=g12110.t3
HiC_scaffold_3	AUGUSTUS	CDS	72015580	72015702	1.0	+	2	ID=g12110.t1.CDS9;Parent=g12110.t1
HiC_scaffold_3	AUGUSTUS	CDS	72015580	72015702	1.0	+	2	ID=g12110.t2.CDS9;Parent=g12110.t2
HiC_scaffold_3	AUGUSTUS	CDS	72015580	72015702	1.0	+	2	ID=g12110.t3.CDS9;Parent=g12110.t3
HiC_scaffold_3	gmst	CDS	72015580	72015702	95.366747	+	2	ID=g12110.t4.CDS10;Parent=g12110.t4
HiC_scaffold_3	gmst	exon	72015580	72015702	95.366747	+	2	ID=g12110.t4.exon10;Parent=g12110.t4
HiC_scaffold_3	gmst	CDS	72015580	72015702	99.713727	+	2	ID=g12110.t6.CDS8;Parent=g12110.t6
HiC_scaffold_3	gmst	exon	72015580	72015702	99.713727	+	2	ID=g12110.t6.exon8;Parent=g12110.t6
HiC_scaffold_3	gmst	CDS	72015580	72015702	100.986542	+	2	ID=g12110.t5.CDS9;Parent=g12110.t5
HiC_scaffold_3	gmst	exon	72015580	72015702	100.986542	+	2	ID=g12110.t5.exon9;Parent=g12110.t5
HiC_scaffold_3	AUGUSTUS	intron	72015703	72015815	1.0	+	.	ID=g12110.t1.intron9;Parent=g12110.t1
HiC_scaffold_3	AUGUSTUS	intron	72015703	72015815	1.0	+	.	ID=g12110.t2.intron9;Parent=g12110.t2
HiC_scaffold_3	AUGUSTUS	intron	72015703	72015815	1.0	+	.	ID=g12110.t3.intron9;Parent=g12110.t3
HiC_scaffold_3	gmst	intron	72015703	72015815	95.366747	+	0	ID=g12110.t4.intron10;Parent=g12110.t4
HiC_scaffold_3	gmst	intron	72015703	72015815	99.713727	+	0	ID=g12110.t6.intron8;Parent=g12110.t6
HiC_scaffold_3	gmst	intron	72015703	72015815	100.986542	+	0	ID=g12110.t5.intron9;Parent=g12110.t5
HiC_scaffold_3	AUGUSTUS	exon	72015816	72015868	.	+	.	ID=g12110.t1.exon10;Parent=g12110.t1
HiC_scaffold_3	AUGUSTUS	exon	72015816	72015868	.	+	.	ID=g12110.t2.exon10;Parent=g12110.t2
HiC_scaffold_3	AUGUSTUS	exon	72015816	72015868	.	+	.	ID=g12110.t3.exon10;Parent=g12110.t3
HiC_scaffold_3	AUGUSTUS	CDS	72015816	72015868	1.0	+	2	ID=g12110.t1.CDS10;Parent=g12110.t1
HiC_scaffold_3	AUGUSTUS	CDS	72015816	72015868	1.0	+	2	ID=g12110.t2.CDS10;Parent=g12110.t2
HiC_scaffold_3	AUGUSTUS	CDS	72015816	72015868	1.0	+	2	ID=g12110.t3.CDS10;Parent=g12110.t3
HiC_scaffold_3	gmst	CDS	72015816	72015868	95.366747	+	2	ID=g12110.t4.CDS11;Parent=g12110.t4
HiC_scaffold_3	gmst	exon	72015816	72015868	95.366747	+	2	ID=g12110.t4.exon11;Parent=g12110.t4
HiC_scaffold_3	gmst	CDS	72015816	72015868	99.713727	+	2	ID=g12110.t6.CDS9;Parent=g12110.t6
HiC_scaffold_3	gmst	exon	72015816	72015868	99.713727	+	2	ID=g12110.t6.exon9;Parent=g12110.t6
HiC_scaffold_3	gmst	CDS	72015816	72015868	100.986542	+	2	ID=g12110.t5.CDS10;Parent=g12110.t5
HiC_scaffold_3	gmst	exon	72015816	72015868	100.986542	+	2	ID=g12110.t5.exon10;Parent=g12110.t5
HiC_scaffold_3	AUGUSTUS	stop_codon	72015866	72015868	.	+	0	ID=g12110.t1.stop1;Parent=g12110.t1
HiC_scaffold_3	AUGUSTUS	stop_codon	72015866	72015868	.	+	0	ID=g12110.t2.stop1;Parent=g12110.t2
HiC_scaffold_3	AUGUSTUS	stop_codon	72015866	72015868	.	+	0	ID=g12110.t3.stop1;Parent=g12110.t3
HiC_scaffold_3	gmst	stop_codon	72015866	72015868	95.366747	+	0	ID=g12110.t4.stop1;Parent=g12110.t4
HiC_scaffold_3	gmst	stop_codon	72015866	72015868	99.713727	+	0	ID=g12110.t6.stop1;Parent=g12110.t6
HiC_scaffold_3	gmst	stop_codon	72015866	72015868	100.986542	+	0	ID=g12110.t5.stop1;Parent=g12110.t5
HiC_scaffold_3	AUGUSTUS	stop_codon	72025847	72025849	.	-	0	ID=g12111.t1.stop1;Parent=g12111.t1
HiC_scaffold_3	gmst	stop_codon	72025847	72025849	85.292552	-	0	ID=g12111.t2.stop1;Parent=g12111.t2
HiC_scaffold_3	AUGUSTUS	exon	72025847	72027073	.	-	.	ID=g12111.t1.exon1;Parent=g12111.t1
HiC_scaffold_3	AUGUSTUS	CDS	72025847	72027073	1.0	-	0	ID=g12111.t1.CDS1;Parent=g12111.t1
HiC_scaffold_3	gmst	CDS	72025847	72027073	85.292552	-	0	ID=g12111.t2.CDS1;Parent=g12111.t2
HiC_scaffold_3	gmst	exon	72025847	72027073	85.292552	-	0	ID=g12111.t2.exon1;Parent=g12111.t2
HiC_scaffold_3	gmst	mRNA	72025847	72029638	.	-	.	ID=g12111.t2;Parent=g12111;em_target=9694.XP_007074600.1;em_score=1246.2;em_evalue=0.0;em_tcov=.;em_OGs=KOG3863@1|root,KOG3863@2759|Eukaryota,38D51@33154|Opisthokonta,3BFK4@33208|Metazoa,3CRP2@33213|Bilateria,47Z2H@7711|Chordata,4902D@7742|Vertebrata,3JDNN@40674|Mammalia,3ESPC@33554|Carnivora;em_COG_cat=K;em_desc=Nuclear factor erythroid;em_max_annot_lvl=33208|Metazoa;em_Preferred_name=NFE2L2;em_PFAMs=bZIP_Maf;em_KEGG_ko=ko:K05638;em_KEGG_Pathway=ko04141,ko04212,ko05200,ko05225,ko05418,map04141,map04212,map05200,map05225,map05418;em_BRITE=ko00000,ko00001,ko03000,ko03029;em_GOs=GO:0000302,GO:0000976,GO:0000981,GO:0001067,GO:0001085,GO:0001102,GO:0001666,GO:0003674,GO:0003676,GO:0003677,GO:0003690,GO:0003700,GO:0005488,GO:0005515,GO:0005575,GO:0005622,GO:0005623,GO:0005634,GO:0005654,GO:0005737,GO:0005794,GO:0005813,GO:0005815,GO:0005829,GO:0005856,GO:0005886,GO:0006139,GO:0006351,GO:0006355,GO:0006357,GO:0006366,GO:0006464,GO:0006508,GO:0006511,GO:0006725,GO:0006807,GO:0006950,GO:0006979,GO:0006984,GO:0006986,GO:0007154,GO:0007165,GO:0008134,GO:0008150,GO:0008152,GO:0009056,GO:0009057,GO:0009058,GO:0009059,GO:0009628,GO:0009636,GO:0009889,GO:0009891,GO:0009893,GO:0009894,GO:0009896,GO:0009966,GO:0009968,GO:0009987,GO:0010033,GO:0010035,GO:0010467,GO:0010468,GO:0010498,GO:0010499,GO:0010556,GO:0010557,GO:0010604,GO:0010628,GO:0010646,GO:0010648,GO:0010941,GO:0012505,GO:0015630,GO:0016020,GO:0016070,GO:0016567,GO:0018130,GO:0019219,GO:0019222,GO:0019438,GO:0019538,GO:0019725,GO:0019904,GO:0019941,GO:0023051,GO:0023052,GO:0023057,GO:0030162,GO:0030163,GO:0030968,GO:0031323,GO:0031325,GO:0031326,GO:0031328,GO:0031329,GO:0031331,GO:0031974,GO:0031981,GO:0032268,GO:0032270,GO:0032434,GO:0032436,GO:0032446,GO:0032774,GO:0032991,GO:0032993,GO:0033554,GO:0033613,GO:0034097,GO:0034405,GO:0034599,GO:0034612,GO:0034614,GO:0034616,GO:0034620,GO:0034641,GO:0034645,GO:0034654,GO:0034976,GO:0035690,GO:0035966,GO:0035967,GO:0036003,GO:0036211,GO:0036293,GO:0036294,GO:0036499,GO:0042176,GO:0042221,GO:0042493,GO:0042542,GO:0042592,GO:0042981,GO:0043066,GO:0043067,GO:0043069,GO:0043161,GO:0043170,GO:0043226,GO:0043227,GO:0043228,GO:0043229,GO:0043231,GO:0043232,GO:0043233,GO:0043412,GO:0043565,GO:0043618,GO:0043620,GO:0043632,GO:0044212,GO:0044237,GO:0044238,GO:0044248,GO:0044249,GO:0044257,GO:0044260,GO:0044265,GO:0044267,GO:0044271,GO:0044422,GO:0044424,GO:0044428,GO:0044430,GO:0044444,GO:0044446,GO:0044464,GO:0045454,GO:0045732,GO:0045862,GO:0045893,GO:0045935,GO:0045944,GO:0046483,GO:0046677,GO:0048518,GO:0048519,GO:0048522,GO:0048523,GO:0048583,GO:0048584,GO:0048585,GO:0050789,GO:0050794,GO:0050896,GO:0051171,GO:0051173,GO:0051246,GO:0051247,GO:0051252,GO:0051254,GO:0051603,GO:0051716,GO:0060255,GO:0060548,GO:0061136,GO:0061418,GO:0061419,GO:0065007,GO:0065008,GO:0070013,GO:0070301,GO:0070482,GO:0070647,GO:0070887,GO:0071236,GO:0071310,GO:0071345,GO:0071356,GO:0071453,GO:0071456,GO:0071498,GO:0071499,GO:0071704,GO:0071944,GO:0080090,GO:0080134,GO:0080135,GO:0090304,GO:0097159,GO:0097237,GO:0097659,GO:0140110,GO:1900407,GO:1900408,GO:1901031,GO:1901032,GO:1901360,GO:1901362,GO:1901363,GO:1901522,GO:1901564,GO:1901565,GO:1901575,GO:1901576,GO:1901700,GO:1901701,GO:1901800,GO:1902175,GO:1902176,GO:1902531,GO:1902532,GO:1902680,GO:1902882,GO:1902883,GO:1903050,GO:1903052,GO:1903069,GO:1903071,GO:1903201,GO:1903202,GO:1903205,GO:1903206,GO:1903362,GO:1903364,GO:1903506,GO:1903508,GO:1904035,GO:1904036,GO:1904292,GO:1904294,GO:1905897,GO:1905898,GO:1990837,GO:2000058,GO:2000060,GO:2000112,GO:2000351,GO:2000352,GO:2001023,GO:2001024,GO:2001038,GO:2001039,GO:2001141,GO:2001233,GO:2001234,GO:2001242,GO:2001243
HiC_scaffold_3	AUGUSTUS	gene	72025847	72058010	.	-	.	ID=g12111
HiC_scaffold_3	AUGUSTUS	mRNA	72025847	72058010	1.0	-	.	ID=g12111.t1;Parent=g12111;em_target=9685.ENSFCAP00000011270;em_score=1282.4;em_evalue=0.0;em_tcov=.;em_OGs=KOG3863@1|root,KOG3863@2759|Eukaryota,38D51@33154|Opisthokonta,3BFK4@33208|Metazoa,3CRP2@33213|Bilateria,47Z2H@7711|Chordata,4902D@7742|Vertebrata,3JDNN@40674|Mammalia,3ESPC@33554|Carnivora;em_COG_cat=K;em_desc=Nuclear factor erythroid;em_max_annot_lvl=33208|Metazoa;em_Preferred_name=NFE2L2;em_PFAMs=bZIP_Maf;em_KEGG_ko=ko:K05638;em_KEGG_Pathway=ko04141,ko04212,ko05200,ko05225,ko05418,map04141,map04212,map05200,map05225,map05418;em_BRITE=ko00000,ko00001,ko03000,ko03029;em_GOs=GO:0000302,GO:0000976,GO:0000981,GO:0001067,GO:0001085,GO:0001102,GO:0001666,GO:0003674,GO:0003676,GO:0003677,GO:0003690,GO:0003700,GO:0005488,GO:0005515,GO:0005575,GO:0005622,GO:0005623,GO:0005634,GO:0005654,GO:0005737,GO:0005794,GO:0005813,GO:0005815,GO:0005829,GO:0005856,GO:0005886,GO:0006139,GO:0006351,GO:0006355,GO:0006357,GO:0006366,GO:0006464,GO:0006508,GO:0006511,GO:0006725,GO:0006807,GO:0006950,GO:0006979,GO:0006984,GO:0006986,GO:0007154,GO:0007165,GO:0008134,GO:0008150,GO:0008152,GO:0009056,GO:0009057,GO:0009058,GO:0009059,GO:0009628,GO:0009636,GO:0009889,GO:0009891,GO:0009893,GO:0009894,GO:0009896,GO:0009966,GO:0009968,GO:0009987,GO:0010033,GO:0010035,GO:0010467,GO:0010468,GO:0010498,GO:0010499,GO:0010556,GO:0010557,GO:0010604,GO:0010628,GO:0010646,GO:0010648,GO:0010941,GO:0012505,GO:0015630,GO:0016020,GO:0016070,GO:0016567,GO:0018130,GO:0019219,GO:0019222,GO:0019438,GO:0019538,GO:0019725,GO:0019904,GO:0019941,GO:0023051,GO:0023052,GO:0023057,GO:0030162,GO:0030163,GO:0030968,GO:0031323,GO:0031325,GO:0031326,GO:0031328,GO:0031329,GO:0031331,GO:0031974,GO:0031981,GO:0032268,GO:0032270,GO:0032434,GO:0032436,GO:0032446,GO:0032774,GO:0032991,GO:0032993,GO:0033554,GO:0033613,GO:0034097,GO:0034405,GO:0034599,GO:0034612,GO:0034614,GO:0034616,GO:0034620,GO:0034641,GO:0034645,GO:0034654,GO:0034976,GO:0035690,GO:0035966,GO:0035967,GO:0036003,GO:0036211,GO:0036293,GO:0036294,GO:0036499,GO:0042176,GO:0042221,GO:0042493,GO:0042542,GO:0042592,GO:0042981,GO:0043066,GO:0043067,GO:0043069,GO:0043161,GO:0043170,GO:0043226,GO:0043227,GO:0043228,GO:0043229,GO:0043231,GO:0043232,GO:0043233,GO:0043412,GO:0043565,GO:0043618,GO:0043620,GO:0043632,GO:0044212,GO:0044237,GO:0044238,GO:0044248,GO:0044249,GO:0044257,GO:0044260,GO:0044265,GO:0044267,GO:0044271,GO:0044422,GO:0044424,GO:0044428,GO:0044430,GO:0044444,GO:0044446,GO:0044464,GO:0045454,GO:0045732,GO:0045862,GO:0045893,GO:0045935,GO:0045944,GO:0046483,GO:0046677,GO:0048518,GO:0048519,GO:0048522,GO:0048523,GO:0048583,GO:0048584,GO:0048585,GO:0050789,GO:0050794,GO:0050896,GO:0051171,GO:0051173,GO:0051246,GO:0051247,GO:0051252,GO:0051254,GO:0051603,GO:0051716,GO:0060255,GO:0060548,GO:0061136,GO:0061418,GO:0061419,GO:0065007,GO:0065008,GO:0070013,GO:0070301,GO:0070482,GO:0070647,GO:0070887,GO:0071236,GO:0071310,GO:0071345,GO:0071356,GO:0071453,GO:0071456,GO:0071498,GO:0071499,GO:0071704,GO:0071944,GO:0080090,GO:0080134,GO:0080135,GO:0090304,GO:0097159,GO:0097237,GO:0097659,GO:0140110,GO:1900407,GO:1900408,GO:1901031,GO:1901032,GO:1901360,GO:1901362,GO:1901363,GO:1901522,GO:1901564,GO:1901565,GO:1901575,GO:1901576,GO:1901700,GO:1901701,GO:1901800,GO:1902175,GO:1902176,GO:1902531,GO:1902532,GO:1902680,GO:1902882,GO:1902883,GO:1903050,GO:1903052,GO:1903069,GO:1903071,GO:1903201,GO:1903202,GO:1903205,GO:1903206,GO:1903362,GO:1903364,GO:1903506,GO:1903508,GO:1904035,GO:1904036,GO:1904292,GO:1904294,GO:1905897,GO:1905898,GO:1990837,GO:2000058,GO:2000060,GO:2000112,GO:2000351,GO:2000352,GO:2001023,GO:2001024,GO:2001038,GO:2001039,GO:2001141,GO:2001233,GO:2001234,GO:2001242,GO:2001243
HiC_scaffold_3	AUGUSTUS	intron	72027074	72027948	1.0	-	.	ID=g12111.t1.intron1;Parent=g12111.t1
HiC_scaffold_3	gmst	intron	72027074	72027948	85.292552	-	0	ID=g12111.t2.intron1;Parent=g12111.t2
HiC_scaffold_3	AUGUSTUS	exon	72027949	72028140	.	-	.	ID=g12111.t1.exon2;Parent=g12111.t1
HiC_scaffold_3	AUGUSTUS	CDS	72027949	72028140	1.0	-	0	ID=g12111.t1.CDS2;Parent=g12111.t1
HiC_scaffold_3	gmst	CDS	72027949	72028140	85.292552	-	0	ID=g12111.t2.CDS2;Parent=g12111.t2
HiC_scaffold_3	gmst	exon	72027949	72028140	85.292552	-	0	ID=g12111.t2.exon2;Parent=g12111.t2
HiC_scaffold_3	AUGUSTUS	intron	72028141	72028784	1.0	-	.	ID=g12111.t1.intron2;Parent=g12111.t1
HiC_scaffold_3	gmst	intron	72028141	72028784	85.292552	-	0	ID=g12111.t2.intron2;Parent=g12111.t2
HiC_scaffold_3	AUGUSTUS	exon	72028785	72028874	.	-	.	ID=g12111.t1.exon3;Parent=g12111.t1
HiC_scaffold_3	AUGUSTUS	CDS	72028785	72028874	1.0	-	0	ID=g12111.t1.CDS3;Parent=g12111.t1
HiC_scaffold_3	gmst	CDS	72028785	72028874	85.292552	-	0	ID=g12111.t2.CDS3;Parent=g12111.t2
HiC_scaffold_3	gmst	exon	72028785	72028874	85.292552	-	0	ID=g12111.t2.exon3;Parent=g12111.t2
HiC_scaffold_3	AUGUSTUS	intron	72028875	72029374	1.0	-	.	ID=g12111.t1.intron3;Parent=g12111.t1
HiC_scaffold_3	gmst	intron	72028875	72029374	85.292552	-	0	ID=g12111.t2.intron3;Parent=g12111.t2
HiC_scaffold_3	gmst	CDS	72029375	72029638	85.292552	-	0	ID=g12111.t2.CDS4;Parent=g12111.t2
HiC_scaffold_3	gmst	exon	72029375	72029638	85.292552	-	0	ID=g12111.t2.exon4;Parent=g12111.t2
HiC_scaffold_3	AUGUSTUS	exon	72029375	72029641	.	-	.	ID=g12111.t1.exon4;Parent=g12111.t1
HiC_scaffold_3	AUGUSTUS	CDS	72029375	72029641	1.0	-	0	ID=g12111.t1.CDS4;Parent=g12111.t1
HiC_scaffold_3	gmst	start_codon	72029636	72029638	85.292552	-	0	ID=g12111.t2.start1;Parent=g12111.t2
HiC_scaffold_3	AUGUSTUS	intron	72029642	72057965	1.0	-	.	ID=g12111.t1.intron4;Parent=g12111.t1
HiC_scaffold_3	AUGUSTUS	exon	72057966	72058010	.	-	.	ID=g12111.t1.exon5;Parent=g12111.t1
HiC_scaffold_3	AUGUSTUS	CDS	72057966	72058010	1.0	-	0	ID=g12111.t1.CDS5;Parent=g12111.t1
HiC_scaffold_3	AUGUSTUS	start_codon	72058008	72058010	.	-	0	ID=g12111.t1.start1;Parent=g12111.t1
HiC_scaffold_3	AUGUSTUS	start_codon	72166923	72166925	.	+	0	ID=g12112.t1.start1;Parent=g12112.t1
HiC_scaffold_3	AUGUSTUS	exon	72166923	72167260	.	+	.	ID=g12112.t1.exon1;Parent=g12112.t1
HiC_scaffold_3	AUGUSTUS	CDS	72166923	72167260	1.0	+	0	ID=g12112.t1.CDS1;Parent=g12112.t1
HiC_scaffold_3	AUGUSTUS	gene	72166923	72303956	.	+	.	ID=g12112
HiC_scaffold_3	AUGUSTUS	mRNA	72166923	72303956	1.0	+	.	ID=g12112.t1;Parent=g12112;em_target=89462.XP_006054566.1;em_score=1534.2;em_evalue=0.0;em_tcov=.;em_OGs=COG0277@1|root,KOG1233@2759|Eukaryota,38DGT@33154|Opisthokonta,3BDRD@33208|Metazoa,3CUN9@33213|Bilateria,47ZMD@7711|Chordata,4932N@7742|Vertebrata,3J309@40674|Mammalia,4IWKB@91561|Cetartiodactyla;em_COG_cat=C;em_desc=Catalyzes the exchange of an acyl for a long-chain alkyl group and the formation of the ether bond in the biosynthesis of ether phospholipids;em_max_annot_lvl=33208|Metazoa;em_Preferred_name=AGPS;em_EC=2.5.1.26;em_KEGG_ko=ko:K00803;em_KEGG_Pathway=ko00565,ko01100,ko04146,map00565,map01100,map04146;em_KEGG_Reaction=R04311;em_KEGG_rclass=RC00020,RC02886;em_BRITE=ko00000,ko00001,ko01000;em_PFAMs=FAD-oxidase_C,FAD_binding_4;em_GOs=GO:0000166,GO:0003674,GO:0003824,GO:0005488,GO:0005575,GO:0005622,GO:0005623,GO:0005634,GO:0005730,GO:0005737,GO:0005739,GO:0005777,GO:0005778,GO:0005782,GO:0005829,GO:0006605,GO:0006625,GO:0006629,GO:0006662,GO:0006810,GO:0006886,GO:0006996,GO:0007031,GO:0008104,GO:0008150,GO:0008152,GO:0008609,GO:0008610,GO:0008611,GO:0009058,GO:0009987,GO:0015031,GO:0015833,GO:0016020,GO:0016043,GO:0016740,GO:0016765,GO:0018904,GO:0031090,GO:0031903,GO:0031907,GO:0031974,GO:0031981,GO:0033036,GO:0033365,GO:0034613,GO:0036094,GO:0042579,GO:0042886,GO:0043167,GO:0043168,GO:0043226,GO:0043227,GO:0043228,GO:0043229,GO:0043231,GO:0043232,GO:0043233,GO:0043574,GO:0044237,GO:0044238,GO:0044249,GO:0044255,GO:0044281,GO:0044422,GO:0044424,GO:0044428,GO:0044438,GO:0044439,GO:0044444,GO:0044446,GO:0044464,GO:0045184,GO:0046485,GO:0046504,GO:0046907,GO:0048037,GO:0050660,GO:0050662,GO:0051179,GO:0051234,GO:0051641,GO:0051649,GO:0070013,GO:0070727,GO:0071702,GO:0071704,GO:0071705,GO:0071840,GO:0071949,GO:0072594,GO:0072662,GO:0072663,GO:0097159,GO:0097384,GO:0098588,GO:0098805,GO:1901265,GO:1901363,GO:1901503,GO:1901576
HiC_scaffold_3	AUGUSTUS	intron	72167261	72200316	1.0	+	.	ID=g12112.t1.intron1;Parent=g12112.t1
HiC_scaffold_3	AUGUSTUS	exon	72200317	72200406	.	+	.	ID=g12112.t1.exon2;Parent=g12112.t1
HiC_scaffold_3	AUGUSTUS	CDS	72200317	72200406	1.0	+	1	ID=g12112.t1.CDS2;Parent=g12112.t1
HiC_scaffold_3	gmst	start_codon	72200327	72200329	111.667123	+	0	ID=g12112.t2.start1;Parent=g12112.t2
HiC_scaffold_3	gmst	CDS	72200327	72200406	111.667123	+	0	ID=g12112.t2.CDS1;Parent=g12112.t2
HiC_scaffold_3	gmst	exon	72200327	72200406	111.667123	+	0	ID=g12112.t2.exon1;Parent=g12112.t2
HiC_scaffold_3	gmst	mRNA	72200327	72303956	.	+	.	ID=g12112.t2;Parent=g12112;em_target=29073.XP_008685397.1;em_score=1330.7;em_evalue=0.0;em_tcov=.;em_OGs=COG0277@1|root,KOG1233@2759|Eukaryota,38DGT@33154|Opisthokonta,3BDRD@33208|Metazoa,3CUN9@33213|Bilateria,47ZMD@7711|Chordata,4932N@7742|Vertebrata,3J309@40674|Mammalia,3ET4E@33554|Carnivora;em_COG_cat=C;em_desc=Catalyzes the exchange of an acyl for a long-chain alkyl group and the formation of the ether bond in the biosynthesis of ether phospholipids;em_max_annot_lvl=33208|Metazoa;em_Preferred_name=AGPS;em_EC=2.5.1.26;em_KEGG_ko=ko:K00803;em_KEGG_Pathway=ko00565,ko01100,ko04146,map00565,map01100,map04146;em_KEGG_Reaction=R04311;em_KEGG_rclass=RC00020,RC02886;em_BRITE=ko00000,ko00001,ko01000;em_PFAMs=FAD-oxidase_C,FAD_binding_4;em_GOs=GO:0000166,GO:0003674,GO:0003824,GO:0005488,GO:0005575,GO:0005622,GO:0005623,GO:0005634,GO:0005730,GO:0005737,GO:0005739,GO:0005777,GO:0005778,GO:0005782,GO:0005829,GO:0006605,GO:0006625,GO:0006629,GO:0006662,GO:0006810,GO:0006886,GO:0006996,GO:0007031,GO:0008104,GO:0008150,GO:0008152,GO:0008609,GO:0008610,GO:0008611,GO:0009058,GO:0009987,GO:0015031,GO:0015833,GO:0016020,GO:0016043,GO:0016740,GO:0016765,GO:0018904,GO:0031090,GO:0031903,GO:0031907,GO:0031974,GO:0031981,GO:0033036,GO:0033365,GO:0034613,GO:0036094,GO:0042579,GO:0042886,GO:0043167,GO:0043168,GO:0043226,GO:0043227,GO:0043228,GO:0043229,GO:0043231,GO:0043232,GO:0043233,GO:0043574,GO:0044237,GO:0044238,GO:0044249,GO:0044255,GO:0044281,GO:0044422,GO:0044424,GO:0044428,GO:0044438,GO:0044439,GO:0044444,GO:0044446,GO:0044464,GO:0045184,GO:0046485,GO:0046504,GO:0046907,GO:0048037,GO:0050660,GO:0050662,GO:0051179,GO:0051234,GO:0051641,GO:0051649,GO:0070013,GO:0070727,GO:0071702,GO:0071704,GO:0071705,GO:0071840,GO:0071949,GO:0072594,GO:0072662,GO:0072663,GO:0097159,GO:0097384,GO:0098588,GO:0098805,GO:1901265,GO:1901363,GO:1901503,GO:1901576
HiC_scaffold_3	AUGUSTUS	intron	72200407	72212666	1.0	+	.	ID=g12112.t1.intron2;Parent=g12112.t1
HiC_scaffold_3	gmst	intron	72200407	72212666	111.667123	+	0	ID=g12112.t2.intron1;Parent=g12112.t2
HiC_scaffold_3	AUGUSTUS	exon	72212667	72212757	.	+	.	ID=g12112.t1.exon3;Parent=g12112.t1
HiC_scaffold_3	AUGUSTUS	CDS	72212667	72212757	1.0	+	1	ID=g12112.t1.CDS3;Parent=g12112.t1
HiC_scaffold_3	gmst	CDS	72212667	72212757	111.667123	+	1	ID=g12112.t2.CDS2;Parent=g12112.t2
HiC_scaffold_3	gmst	exon	72212667	72212757	111.667123	+	1	ID=g12112.t2.exon2;Parent=g12112.t2
HiC_scaffold_3	AUGUSTUS	intron	72212758	72214889	1.0	+	.	ID=g12112.t1.intron3;Parent=g12112.t1
HiC_scaffold_3	gmst	intron	72212758	72214889	111.667123	+	0	ID=g12112.t2.intron2;Parent=g12112.t2
HiC_scaffold_3	AUGUSTUS	exon	72214890	72215010	.	+	.	ID=g12112.t1.exon4;Parent=g12112.t1
HiC_scaffold_3	AUGUSTUS	CDS	72214890	72215010	1.0	+	0	ID=g12112.t1.CDS4;Parent=g12112.t1
HiC_scaffold_3	gmst	CDS	72214890	72215010	111.667123	+	0	ID=g12112.t2.CDS3;Parent=g12112.t2
HiC_scaffold_3	gmst	exon	72214890	72215010	111.667123	+	0	ID=g12112.t2.exon3;Parent=g12112.t2
HiC_scaffold_3	AUGUSTUS	intron	72215011	72215105	1.0	+	.	ID=g12112.t1.intron4;Parent=g12112.t1
HiC_scaffold_3	gmst	intron	72215011	72215105	111.667123	+	0	ID=g12112.t2.intron3;Parent=g12112.t2
HiC_scaffold_3	AUGUSTUS	exon	72215106	72215180	.	+	.	ID=g12112.t1.exon5;Parent=g12112.t1
HiC_scaffold_3	AUGUSTUS	CDS	72215106	72215180	1.0	+	2	ID=g12112.t1.CDS5;Parent=g12112.t1
HiC_scaffold_3	gmst	CDS	72215106	72215180	111.667123	+	2	ID=g12112.t2.CDS4;Parent=g12112.t2
HiC_scaffold_3	gmst	exon	72215106	72215180	111.667123	+	2	ID=g12112.t2.exon4;Parent=g12112.t2
HiC_scaffold_3	AUGUSTUS	intron	72215181	72219373	1.0	+	.	ID=g12112.t1.intron5;Parent=g12112.t1
HiC_scaffold_3	gmst	intron	72215181	72219373	111.667123	+	0	ID=g12112.t2.intron4;Parent=g12112.t2
HiC_scaffold_3	AUGUSTUS	exon	72219374	72219445	.	+	.	ID=g12112.t1.exon6;Parent=g12112.t1
HiC_scaffold_3	AUGUSTUS	CDS	72219374	72219445	1.0	+	2	ID=g12112.t1.CDS6;Parent=g12112.t1
HiC_scaffold_3	gmst	CDS	72219374	72219445	111.667123	+	2	ID=g12112.t2.CDS5;Parent=g12112.t2
HiC_scaffold_3	gmst	exon	72219374	72219445	111.667123	+	2	ID=g12112.t2.exon5;Parent=g12112.t2
HiC_scaffold_3	AUGUSTUS	intron	72219446	72220966	1.0	+	.	ID=g12112.t1.intron6;Parent=g12112.t1
HiC_scaffold_3	gmst	intron	72219446	72220966	111.667123	+	0	ID=g12112.t2.intron5;Parent=g12112.t2
HiC_scaffold_3	AUGUSTUS	exon	72220967	72221046	.	+	.	ID=g12112.t1.exon7;Parent=g12112.t1
HiC_scaffold_3	AUGUSTUS	CDS	72220967	72221046	1.0	+	2	ID=g12112.t1.CDS7;Parent=g12112.t1
HiC_scaffold_3	gmst	CDS	72220967	72221046	111.667123	+	2	ID=g12112.t2.CDS6;Parent=g12112.t2
HiC_scaffold_3	gmst	exon	72220967	72221046	111.667123	+	2	ID=g12112.t2.exon6;Parent=g12112.t2
HiC_scaffold_3	AUGUSTUS	intron	72221047	72231829	1.0	+	.	ID=g12112.t1.intron7;Parent=g12112.t1
HiC_scaffold_3	gmst	intron	72221047	72231829	111.667123	+	0	ID=g12112.t2.intron6;Parent=g12112.t2
HiC_scaffold_3	AUGUSTUS	exon	72231830	72231910	.	+	.	ID=g12112.t1.exon8;Parent=g12112.t1
HiC_scaffold_3	AUGUSTUS	CDS	72231830	72231910	1.0	+	0	ID=g12112.t1.CDS8;Parent=g12112.t1
HiC_scaffold_3	gmst	CDS	72231830	72231910	111.667123	+	0	ID=g12112.t2.CDS7;Parent=g12112.t2
HiC_scaffold_3	gmst	exon	72231830	72231910	111.667123	+	0	ID=g12112.t2.exon7;Parent=g12112.t2
HiC_scaffold_3	AUGUSTUS	intron	72231911	72240482	1.0	+	.	ID=g12112.t1.intron8;Parent=g12112.t1
HiC_scaffold_3	gmst	intron	72231911	72240482	111.667123	+	0	ID=g12112.t2.intron7;Parent=g12112.t2
HiC_scaffold_3	AUGUSTUS	exon	72240483	72240608	.	+	.	ID=g12112.t1.exon9;Parent=g12112.t1
HiC_scaffold_3	AUGUSTUS	CDS	72240483	72240608	1.0	+	0	ID=g12112.t1.CDS9;Parent=g12112.t1
HiC_scaffold_3	gmst	CDS	72240483	72240608	111.667123	+	0	ID=g12112.t2.CDS8;Parent=g12112.t2
HiC_scaffold_3	gmst	exon	72240483	72240608	111.667123	+	0	ID=g12112.t2.exon8;Parent=g12112.t2
HiC_scaffold_3	AUGUSTUS	intron	72240609	72242915	1.0	+	.	ID=g12112.t1.intron9;Parent=g12112.t1
HiC_scaffold_3	gmst	intron	72240609	72242915	111.667123	+	0	ID=g12112.t2.intron8;Parent=g12112.t2
HiC_scaffold_3	AUGUSTUS	exon	72242916	72243024	.	+	.	ID=g12112.t1.exon10;Parent=g12112.t1
HiC_scaffold_3	AUGUSTUS	CDS	72242916	72243024	1.0	+	0	ID=g12112.t1.CDS10;Parent=g12112.t1
HiC_scaffold_3	gmst	CDS	72242916	72243024	111.667123	+	0	ID=g12112.t2.CDS9;Parent=g12112.t2
HiC_scaffold_3	gmst	exon	72242916	72243024	111.667123	+	0	ID=g12112.t2.exon9;Parent=g12112.t2
HiC_scaffold_3	AUGUSTUS	intron	72243025	72252991	1.0	+	.	ID=g12112.t1.intron10;Parent=g12112.t1
HiC_scaffold_3	gmst	intron	72243025	72252991	111.667123	+	0	ID=g12112.t2.intron9;Parent=g12112.t2
HiC_scaffold_3	AUGUSTUS	exon	72252992	72253119	.	+	.	ID=g12112.t1.exon11;Parent=g12112.t1
HiC_scaffold_3	AUGUSTUS	CDS	72252992	72253119	1.0	+	2	ID=g12112.t1.CDS11;Parent=g12112.t1
HiC_scaffold_3	gmst	CDS	72252992	72253119	111.667123	+	2	ID=g12112.t2.CDS10;Parent=g12112.t2
HiC_scaffold_3	gmst	exon	72252992	72253119	111.667123	+	2	ID=g12112.t2.exon10;Parent=g12112.t2
HiC_scaffold_3	AUGUSTUS	intron	72253120	72262774	1.0	+	.	ID=g12112.t1.intron11;Parent=g12112.t1
HiC_scaffold_3	gmst	intron	72253120	72262774	111.667123	+	0	ID=g12112.t2.intron10;Parent=g12112.t2
HiC_scaffold_3	AUGUSTUS	exon	72262775	72262826	.	+	.	ID=g12112.t1.exon12;Parent=g12112.t1
HiC_scaffold_3	AUGUSTUS	CDS	72262775	72262826	1.0	+	0	ID=g12112.t1.CDS12;Parent=g12112.t1
HiC_scaffold_3	gmst	CDS	72262775	72262826	111.667123	+	0	ID=g12112.t2.CDS11;Parent=g12112.t2
HiC_scaffold_3	gmst	exon	72262775	72262826	111.667123	+	0	ID=g12112.t2.exon11;Parent=g12112.t2
HiC_scaffold_3	AUGUSTUS	intron	72262827	72267094	1.0	+	.	ID=g12112.t1.intron12;Parent=g12112.t1
HiC_scaffold_3	gmst	intron	72262827	72267094	111.667123	+	0	ID=g12112.t2.intron11;Parent=g12112.t2
HiC_scaffold_3	AUGUSTUS	exon	72267095	72267171	.	+	.	ID=g12112.t1.exon13;Parent=g12112.t1
HiC_scaffold_3	AUGUSTUS	CDS	72267095	72267171	1.0	+	2	ID=g12112.t1.CDS13;Parent=g12112.t1
HiC_scaffold_3	gmst	CDS	72267095	72267171	111.667123	+	2	ID=g12112.t2.CDS12;Parent=g12112.t2
HiC_scaffold_3	gmst	exon	72267095	72267171	111.667123	+	2	ID=g12112.t2.exon12;Parent=g12112.t2
HiC_scaffold_3	AUGUSTUS	intron	72267172	72269255	1.0	+	.	ID=g12112.t1.intron13;Parent=g12112.t1
HiC_scaffold_3	gmst	intron	72267172	72269255	111.667123	+	0	ID=g12112.t2.intron12;Parent=g12112.t2
HiC_scaffold_3	AUGUSTUS	exon	72269256	72269368	.	+	.	ID=g12112.t1.exon14;Parent=g12112.t1
HiC_scaffold_3	AUGUSTUS	CDS	72269256	72269368	1.0	+	0	ID=g12112.t1.CDS14;Parent=g12112.t1
HiC_scaffold_3	gmst	CDS	72269256	72269368	111.667123	+	0	ID=g12112.t2.CDS13;Parent=g12112.t2
HiC_scaffold_3	gmst	exon	72269256	72269368	111.667123	+	0	ID=g12112.t2.exon13;Parent=g12112.t2
HiC_scaffold_3	AUGUSTUS	intron	72269369	72275334	1.0	+	.	ID=g12112.t1.intron14;Parent=g12112.t1
HiC_scaffold_3	gmst	intron	72269369	72275334	111.667123	+	0	ID=g12112.t2.intron13;Parent=g12112.t2
HiC_scaffold_3	AUGUSTUS	exon	72275335	72275404	.	+	.	ID=g12112.t1.exon15;Parent=g12112.t1
HiC_scaffold_3	AUGUSTUS	CDS	72275335	72275404	1.0	+	1	ID=g12112.t1.CDS15;Parent=g12112.t1
HiC_scaffold_3	gmst	CDS	72275335	72275404	111.667123	+	1	ID=g12112.t2.CDS14;Parent=g12112.t2
HiC_scaffold_3	gmst	exon	72275335	72275404	111.667123	+	1	ID=g12112.t2.exon14;Parent=g12112.t2
HiC_scaffold_3	AUGUSTUS	intron	72275405	72277779	1.0	+	.	ID=g12112.t1.intron15;Parent=g12112.t1
HiC_scaffold_3	gmst	intron	72275405	72277779	111.667123	+	0	ID=g12112.t2.intron14;Parent=g12112.t2
HiC_scaffold_3	AUGUSTUS	exon	72277780	72277841	.	+	.	ID=g12112.t1.exon16;Parent=g12112.t1
HiC_scaffold_3	AUGUSTUS	CDS	72277780	72277841	1.0	+	0	ID=g12112.t1.CDS16;Parent=g12112.t1
HiC_scaffold_3	gmst	CDS	72277780	72277841	111.667123	+	0	ID=g12112.t2.CDS15;Parent=g12112.t2
HiC_scaffold_3	gmst	exon	72277780	72277841	111.667123	+	0	ID=g12112.t2.exon15;Parent=g12112.t2
HiC_scaffold_3	AUGUSTUS	intron	72277842	72282181	1.0	+	.	ID=g12112.t1.intron16;Parent=g12112.t1
HiC_scaffold_3	gmst	intron	72277842	72282181	111.667123	+	0	ID=g12112.t2.intron15;Parent=g12112.t2
HiC_scaffold_3	AUGUSTUS	exon	72282182	72282271	.	+	.	ID=g12112.t1.exon17;Parent=g12112.t1
HiC_scaffold_3	AUGUSTUS	CDS	72282182	72282271	1.0	+	1	ID=g12112.t1.CDS17;Parent=g12112.t1
HiC_scaffold_3	gmst	CDS	72282182	72282271	111.667123	+	1	ID=g12112.t2.CDS16;Parent=g12112.t2
HiC_scaffold_3	gmst	exon	72282182	72282271	111.667123	+	1	ID=g12112.t2.exon16;Parent=g12112.t2
HiC_scaffold_3	AUGUSTUS	intron	72282272	72287168	1.0	+	.	ID=g12112.t1.intron17;Parent=g12112.t1
HiC_scaffold_3	gmst	intron	72282272	72287168	111.667123	+	0	ID=g12112.t2.intron16;Parent=g12112.t2
HiC_scaffold_3	AUGUSTUS	exon	72287169	72287268	.	+	.	ID=g12112.t1.exon18;Parent=g12112.t1
HiC_scaffold_3	AUGUSTUS	CDS	72287169	72287268	1.0	+	1	ID=g12112.t1.CDS18;Parent=g12112.t1
HiC_scaffold_3	gmst	CDS	72287169	72287268	111.667123	+	1	ID=g12112.t2.CDS17;Parent=g12112.t2
HiC_scaffold_3	gmst	exon	72287169	72287268	111.667123	+	1	ID=g12112.t2.exon17;Parent=g12112.t2
HiC_scaffold_3	AUGUSTUS	intron	72287269	72289497	1.0	+	.	ID=g12112.t1.intron18;Parent=g12112.t1
HiC_scaffold_3	gmst	intron	72287269	72289497	111.667123	+	0	ID=g12112.t2.intron17;Parent=g12112.t2
HiC_scaffold_3	AUGUSTUS	exon	72289498	72289555	.	+	.	ID=g12112.t1.exon19;Parent=g12112.t1
HiC_scaffold_3	AUGUSTUS	CDS	72289498	72289555	1.0	+	0	ID=g12112.t1.CDS19;Parent=g12112.t1
HiC_scaffold_3	gmst	CDS	72289498	72289555	111.667123	+	0	ID=g12112.t2.CDS18;Parent=g12112.t2
HiC_scaffold_3	gmst	exon	72289498	72289555	111.667123	+	0	ID=g12112.t2.exon18;Parent=g12112.t2
HiC_scaffold_3	AUGUSTUS	intron	72289556	72303834	1.0	+	.	ID=g12112.t1.intron19;Parent=g12112.t1
HiC_scaffold_3	gmst	intron	72289556	72303834	111.667123	+	0	ID=g12112.t2.intron18;Parent=g12112.t2
HiC_scaffold_3	AUGUSTUS	exon	72303835	72303956	.	+	.	ID=g12112.t1.exon20;Parent=g12112.t1
HiC_scaffold_3	AUGUSTUS	CDS	72303835	72303956	1.0	+	2	ID=g12112.t1.CDS20;Parent=g12112.t1
HiC_scaffold_3	gmst	CDS	72303835	72303956	111.667123	+	2	ID=g12112.t2.CDS19;Parent=g12112.t2
HiC_scaffold_3	gmst	exon	72303835	72303956	111.667123	+	2	ID=g12112.t2.exon19;Parent=g12112.t2
HiC_scaffold_3	AUGUSTUS	stop_codon	72303954	72303956	.	+	0	ID=g12112.t1.stop1;Parent=g12112.t1
HiC_scaffold_3	gmst	stop_codon	72303954	72303956	111.667123	+	0	ID=g12112.t2.stop1;Parent=g12112.t2
HiC_scaffold_3	AUGUSTUS	stop_codon	72317091	72317093	.	-	0	ID=g12113.t1.stop1;Parent=g12113.t1
HiC_scaffold_3	AUGUSTUS	gene	72317091	72319088	.	-	.	ID=g12113
HiC_scaffold_3	AUGUSTUS	exon	72317091	72319088	.	-	.	ID=g12113.t1.exon1;Parent=g12113.t1
HiC_scaffold_3	AUGUSTUS	mRNA	72317091	72319088	1.0	-	.	ID=g12113.t1;Parent=g12113;em_target=9668.ENSMPUP00000018991;em_score=1491.9;em_evalue=0.0;em_tcov=.;em_OGs=KOG4340@1|root,KOG4340@2759|Eukaryota,38G0Q@33154|Opisthokonta,3BBY0@33208|Metazoa,3CWB8@33213|Bilateria,487ME@7711|Chordata,48VBY@7742|Vertebrata,3JAF3@40674|Mammalia,3EMZ4@33554|Carnivora;em_COG_cat=S;em_desc=Tetratricopeptide repeat protein;em_max_annot_lvl=33208|Metazoa;em_Preferred_name=TTC30B;em_KEGG_ko=ko:K19683;em_BRITE=ko00000,ko03036;em_PFAMs=TPR_16,TPR_19,TPR_2,TPR_6,TPR_7;em_GOs=GO:0001736,GO:0001738,GO:0002009,GO:0003674,GO:0003824,GO:0005215,GO:0005575,GO:0005622,GO:0005623,GO:0005737,GO:0005813,GO:0005815,GO:0005856,GO:0005874,GO:0005879,GO:0005881,GO:0005929,GO:0005930,GO:0006464,GO:0006807,GO:0006810,GO:0006928,GO:0006996,GO:0007017,GO:0007018,GO:0007164,GO:0007275,GO:0007368,GO:0007389,GO:0008104,GO:0008150,GO:0008152,GO:0009653,GO:0009799,GO:0009855,GO:0009888,GO:0009987,GO:0010970,GO:0015031,GO:0015630,GO:0015833,GO:0016043,GO:0016874,GO:0016879,GO:0016881,GO:0018095,GO:0018193,GO:0018200,GO:0019538,GO:0022607,GO:0030030,GO:0030031,GO:0030705,GO:0030990,GO:0030992,GO:0031503,GO:0031514,GO:0032501,GO:0032502,GO:0032838,GO:0032991,GO:0033036,GO:0035720,GO:0035735,GO:0036064,GO:0036211,GO:0036372,GO:0042073,GO:0042886,GO:0042995,GO:0043170,GO:0043226,GO:0043228,GO:0043229,GO:0043232,GO:0043412,GO:0044085,GO:0044237,GO:0044238,GO:0044260,GO:0044267,GO:0044422,GO:0044424,GO:0044430,GO:0044441,GO:0044444,GO:0044446,GO:0044447,GO:0044463,GO:0044464,GO:0044782,GO:0045184,GO:0046907,GO:0048729,GO:0048856,GO:0051179,GO:0051234,GO:0051641,GO:0051649,GO:0060271,GO:0060429,GO:0070735,GO:0070738,GO:0070925,GO:0071702,GO:0071704,GO:0071705,GO:0071840,GO:0097014,GO:0097542,GO:0099080,GO:0099081,GO:0099111,GO:0099512,GO:0099513,GO:0099568,GO:0120025,GO:0120031,GO:0120036,GO:0120038,GO:0140096,GO:1901564
HiC_scaffold_3	AUGUSTUS	CDS	72317091	72319088	1.0	-	0	ID=g12113.t1.CDS1;Parent=g12113.t1
HiC_scaffold_3	AUGUSTUS	start_codon	72319086	72319088	.	-	0	ID=g12113.t1.start1;Parent=g12113.t1
HiC_scaffold_3	AUGUSTUS	stop_codon	72375021	72375023	.	-	0	ID=g12114.t1.stop1;Parent=g12114.t1
HiC_scaffold_3	AUGUSTUS	gene	72375021	72377018	.	-	.	ID=g12114
HiC_scaffold_3	AUGUSTUS	exon	72375021	72377018	.	-	.	ID=g12114.t1.exon1;Parent=g12114.t1
HiC_scaffold_3	AUGUSTUS	mRNA	72375021	72377018	1.0	-	.	ID=g12114.t1;Parent=g12114;em_target=9668.ENSMPUP00000018991;em_score=1510.1;em_evalue=0.0;em_tcov=.;em_OGs=KOG4340@1|root,KOG4340@2759|Eukaryota,38G0Q@33154|Opisthokonta,3BBY0@33208|Metazoa,3CWB8@33213|Bilateria,487ME@7711|Chordata,48VBY@7742|Vertebrata,3JAF3@40674|Mammalia,3EMZ4@33554|Carnivora;em_COG_cat=S;em_desc=Tetratricopeptide repeat protein;em_max_annot_lvl=33208|Metazoa;em_Preferred_name=TTC30B;em_KEGG_ko=ko:K19683;em_BRITE=ko00000,ko03036;em_PFAMs=TPR_16,TPR_19,TPR_2,TPR_6,TPR_7;em_GOs=GO:0001736,GO:0001738,GO:0002009,GO:0003674,GO:0003824,GO:0005215,GO:0005575,GO:0005622,GO:0005623,GO:0005737,GO:0005813,GO:0005815,GO:0005856,GO:0005874,GO:0005879,GO:0005881,GO:0005929,GO:0005930,GO:0006464,GO:0006807,GO:0006810,GO:0006928,GO:0006996,GO:0007017,GO:0007018,GO:0007164,GO:0007275,GO:0007368,GO:0007389,GO:0008104,GO:0008150,GO:0008152,GO:0009653,GO:0009799,GO:0009855,GO:0009888,GO:0009987,GO:0010970,GO:0015031,GO:0015630,GO:0015833,GO:0016043,GO:0016874,GO:0016879,GO:0016881,GO:0018095,GO:0018193,GO:0018200,GO:0019538,GO:0022607,GO:0030030,GO:0030031,GO:0030705,GO:0030990,GO:0030992,GO:0031503,GO:0031514,GO:0032501,GO:0032502,GO:0032838,GO:0032991,GO:0033036,GO:0035720,GO:0035735,GO:0036064,GO:0036211,GO:0036372,GO:0042073,GO:0042886,GO:0042995,GO:0043170,GO:0043226,GO:0043228,GO:0043229,GO:0043232,GO:0043412,GO:0044085,GO:0044237,GO:0044238,GO:0044260,GO:0044267,GO:0044422,GO:0044424,GO:0044430,GO:0044441,GO:0044444,GO:0044446,GO:0044447,GO:0044463,GO:0044464,GO:0044782,GO:0045184,GO:0046907,GO:0048729,GO:0048856,GO:0051179,GO:0051234,GO:0051641,GO:0051649,GO:0060271,GO:0060429,GO:0070735,GO:0070738,GO:0070925,GO:0071702,GO:0071704,GO:0071705,GO:0071840,GO:0097014,GO:0097542,GO:0099080,GO:0099081,GO:0099111,GO:0099512,GO:0099513,GO:0099568,GO:0120025,GO:0120031,GO:0120036,GO:0120038,GO:0140096,GO:1901564
HiC_scaffold_3	AUGUSTUS	CDS	72375021	72377018	1.0	-	0	ID=g12114.t1.CDS1;Parent=g12114.t1
HiC_scaffold_3	AUGUSTUS	start_codon	72377016	72377018	.	-	0	ID=g12114.t1.start1;Parent=g12114.t1
HiC_scaffold_3	AUGUSTUS	stop_codon	72386620	72386622	.	-	0	ID=g12115.t1.stop1;Parent=g12115.t1
HiC_scaffold_3	AUGUSTUS	exon	72386620	72386778	.	-	.	ID=g12115.t1.exon1;Parent=g12115.t1
HiC_scaffold_3	AUGUSTUS	CDS	72386620	72386778	1.0	-	0	ID=g12115.t1.CDS1;Parent=g12115.t1
HiC_scaffold_3	AUGUSTUS	gene	72386620	72760428	.	-	.	ID=g12115
HiC_scaffold_3	AUGUSTUS	mRNA	72386620	72760428	1.0	-	.	ID=g12115.t1;Parent=g12115;em_target=9668.ENSMPUP00000003182;em_score=2115.6;em_evalue=0.0;em_tcov=.;em_OGs=KOG3689@1|root,KOG3689@2759|Eukaryota,38BQB@33154|Opisthokonta,3B9XB@33208|Metazoa,3CSEF@33213|Bilateria,4803J@7711|Chordata,491P8@7742|Vertebrata,3J8SP@40674|Mammalia,3EI9Q@33554|Carnivora;em_COG_cat=T;em_desc=Phosphodiesterase 11A;em_max_annot_lvl=33208|Metazoa;em_Preferred_name=PDE11A;em_EC=3.1.4.17,3.1.4.35;em_KEGG_ko=ko:K13298;em_KEGG_Pathway=ko00230,ko04934,ko05032,map00230,map04934,map05032;em_KEGG_Reaction=R00191,R01234;em_KEGG_rclass=RC00296;em_BRITE=ko00000,ko00001,ko01000;em_PFAMs=GAF,PDEase_I;em_GOs=GO:0000166,GO:0003674,GO:0003824,GO:0004112,GO:0004114,GO:0004115,GO:0004118,GO:0005488,GO:0005575,GO:0005622,GO:0005623,GO:0005737,GO:0005739,GO:0005740,GO:0005758,GO:0005829,GO:0006091,GO:0006119,GO:0006122,GO:0006123,GO:0006139,GO:0006163,GO:0006195,GO:0006198,GO:0006725,GO:0006753,GO:0006793,GO:0006796,GO:0006807,GO:0007154,GO:0007165,GO:0007186,GO:0008081,GO:0008150,GO:0008152,GO:0009056,GO:0009058,GO:0009060,GO:0009117,GO:0009123,GO:0009126,GO:0009141,GO:0009144,GO:0009150,GO:0009154,GO:0009161,GO:0009166,GO:0009167,GO:0009187,GO:0009199,GO:0009205,GO:0009214,GO:0009259,GO:0009261,GO:0009893,GO:0009966,GO:0009968,GO:0009987,GO:0010604,GO:0010646,GO:0010648,GO:0010752,GO:0010754,GO:0010941,GO:0010942,GO:0010950,GO:0010952,GO:0015980,GO:0016310,GO:0016787,GO:0016788,GO:0017076,GO:0017144,GO:0018130,GO:0019001,GO:0019222,GO:0019438,GO:0019439,GO:0019637,GO:0019646,GO:0019693,GO:0022900,GO:0022904,GO:0023051,GO:0023052,GO:0023057,GO:0030162,GO:0030551,GO:0030552,GO:0030553,GO:0030554,GO:0031323,GO:0031325,GO:0031967,GO:0031970,GO:0031974,GO:0031975,GO:0032268,GO:0032270,GO:0032553,GO:0032555,GO:0032559,GO:0032561,GO:0034404,GO:0034641,GO:0034654,GO:0034655,GO:0036094,GO:0036477,GO:0042578,GO:0042773,GO:0042775,GO:0042981,GO:0043025,GO:0043065,GO:0043067,GO:0043068,GO:0043085,GO:0043167,GO:0043168,GO:0043204,GO:0043226,GO:0043227,GO:0043229,GO:0043231,GO:0043233,GO:0043280,GO:0043281,GO:0043949,GO:0043951,GO:0044093,GO:0044237,GO:0044238,GO:0044248,GO:0044249,GO:0044270,GO:0044271,GO:0044281,GO:0044283,GO:0044297,GO:0044422,GO:0044424,GO:0044429,GO:0044444,GO:0044446,GO:0044464,GO:0045333,GO:0045862,GO:0046034,GO:0046058,GO:0046068,GO:0046069,GO:0046434,GO:0046483,GO:0046700,GO:0047555,GO:0048518,GO:0048519,GO:0048522,GO:0048523,GO:0048583,GO:0048585,GO:0050789,GO:0050790,GO:0050794,GO:0050896,GO:0051171,GO:0051173,GO:0051246,GO:0051247,GO:0051336,GO:0051345,GO:0051716,GO:0052547,GO:0052548,GO:0055086,GO:0055114,GO:0060255,GO:0065007,GO:0065009,GO:0070013,GO:0071704,GO:0072521,GO:0072523,GO:0080090,GO:0097159,GO:0097367,GO:0097458,GO:1901135,GO:1901136,GO:1901265,GO:1901292,GO:1901360,GO:1901361,GO:1901362,GO:1901363,GO:1901564,GO:1901565,GO:1901575,GO:1901576,GO:1902531,GO:1902532,GO:2000116,GO:2001056
HiC_scaffold_3	AUGUSTUS	intron	72386779	72416498	1.0	-	.	ID=g12115.t1.intron1;Parent=g12115.t1
HiC_scaffold_3	AUGUSTUS	exon	72416499	72416582	.	-	.	ID=g12115.t1.exon2;Parent=g12115.t1
HiC_scaffold_3	AUGUSTUS	CDS	72416499	72416582	1.0	-	0	ID=g12115.t1.CDS2;Parent=g12115.t1
HiC_scaffold_3	AUGUSTUS	intron	72416583	72421622	1.0	-	.	ID=g12115.t1.intron2;Parent=g12115.t1
HiC_scaffold_3	AUGUSTUS	exon	72421623	72421697	.	-	.	ID=g12115.t1.exon3;Parent=g12115.t1
HiC_scaffold_3	AUGUSTUS	CDS	72421623	72421697	1.0	-	0	ID=g12115.t1.CDS3;Parent=g12115.t1
HiC_scaffold_3	AUGUSTUS	intron	72421698	72428578	1.0	-	.	ID=g12115.t1.intron3;Parent=g12115.t1
HiC_scaffold_3	AUGUSTUS	exon	72428579	72428642	.	-	.	ID=g12115.t1.exon4;Parent=g12115.t1
HiC_scaffold_3	AUGUSTUS	CDS	72428579	72428642	1.0	-	1	ID=g12115.t1.CDS4;Parent=g12115.t1
HiC_scaffold_3	AUGUSTUS	intron	72428643	72434145	1.0	-	.	ID=g12115.t1.intron4;Parent=g12115.t1
HiC_scaffold_3	AUGUSTUS	exon	72434146	72434223	.	-	.	ID=g12115.t1.exon5;Parent=g12115.t1
HiC_scaffold_3	AUGUSTUS	CDS	72434146	72434223	1.0	-	1	ID=g12115.t1.CDS5;Parent=g12115.t1
HiC_scaffold_3	AUGUSTUS	intron	72434224	72447321	1.0	-	.	ID=g12115.t1.intron5;Parent=g12115.t1
HiC_scaffold_3	AUGUSTUS	exon	72447322	72447422	.	-	.	ID=g12115.t1.exon6;Parent=g12115.t1
HiC_scaffold_3	AUGUSTUS	CDS	72447322	72447422	1.0	-	0	ID=g12115.t1.CDS6;Parent=g12115.t1
HiC_scaffold_3	AUGUSTUS	intron	72447423	72450808	1.0	-	.	ID=g12115.t1.intron6;Parent=g12115.t1
HiC_scaffold_3	AUGUSTUS	exon	72450809	72450899	.	-	.	ID=g12115.t1.exon7;Parent=g12115.t1
HiC_scaffold_3	AUGUSTUS	CDS	72450809	72450899	1.0	-	1	ID=g12115.t1.CDS7;Parent=g12115.t1
HiC_scaffold_3	AUGUSTUS	intron	72450900	72460324	1.0	-	.	ID=g12115.t1.intron7;Parent=g12115.t1
HiC_scaffold_3	AUGUSTUS	exon	72460325	72460434	.	-	.	ID=g12115.t1.exon8;Parent=g12115.t1
HiC_scaffold_3	AUGUSTUS	CDS	72460325	72460434	1.0	-	0	ID=g12115.t1.CDS8;Parent=g12115.t1
HiC_scaffold_3	AUGUSTUS	intron	72460435	72475292	1.0	-	.	ID=g12115.t1.intron8;Parent=g12115.t1
HiC_scaffold_3	AUGUSTUS	exon	72475293	72475400	.	-	.	ID=g12115.t1.exon9;Parent=g12115.t1
HiC_scaffold_3	AUGUSTUS	CDS	72475293	72475400	1.0	-	0	ID=g12115.t1.CDS9;Parent=g12115.t1
HiC_scaffold_3	AUGUSTUS	intron	72475401	72475639	1.0	-	.	ID=g12115.t1.intron9;Parent=g12115.t1
HiC_scaffold_3	AUGUSTUS	exon	72475640	72475786	.	-	.	ID=g12115.t1.exon10;Parent=g12115.t1
HiC_scaffold_3	AUGUSTUS	CDS	72475640	72475786	1.0	-	0	ID=g12115.t1.CDS10;Parent=g12115.t1
HiC_scaffold_3	AUGUSTUS	intron	72475787	72523297	1.0	-	.	ID=g12115.t1.intron10;Parent=g12115.t1
HiC_scaffold_3	AUGUSTUS	exon	72523298	72523348	.	-	.	ID=g12115.t1.exon11;Parent=g12115.t1
HiC_scaffold_3	AUGUSTUS	CDS	72523298	72523348	1.0	-	0	ID=g12115.t1.CDS11;Parent=g12115.t1
HiC_scaffold_3	AUGUSTUS	intron	72523349	72554324	1.0	-	.	ID=g12115.t1.intron11;Parent=g12115.t1
HiC_scaffold_3	AUGUSTUS	exon	72554325	72554417	.	-	.	ID=g12115.t1.exon12;Parent=g12115.t1
HiC_scaffold_3	AUGUSTUS	CDS	72554325	72554417	1.0	-	0	ID=g12115.t1.CDS12;Parent=g12115.t1
HiC_scaffold_3	AUGUSTUS	intron	72554418	72555158	1.0	-	.	ID=g12115.t1.intron12;Parent=g12115.t1
HiC_scaffold_3	AUGUSTUS	exon	72555159	72555226	.	-	.	ID=g12115.t1.exon13;Parent=g12115.t1
HiC_scaffold_3	AUGUSTUS	CDS	72555159	72555226	1.0	-	2	ID=g12115.t1.CDS13;Parent=g12115.t1
HiC_scaffold_3	AUGUSTUS	intron	72555227	72557948	1.0	-	.	ID=g12115.t1.intron13;Parent=g12115.t1
HiC_scaffold_3	AUGUSTUS	exon	72557949	72558024	.	-	.	ID=g12115.t1.exon14;Parent=g12115.t1
HiC_scaffold_3	AUGUSTUS	CDS	72557949	72558024	1.0	-	0	ID=g12115.t1.CDS14;Parent=g12115.t1
HiC_scaffold_3	AUGUSTUS	intron	72558025	72574883	1.0	-	.	ID=g12115.t1.intron14;Parent=g12115.t1
HiC_scaffold_3	AUGUSTUS	exon	72574884	72575016	.	-	.	ID=g12115.t1.exon15;Parent=g12115.t1
HiC_scaffold_3	AUGUSTUS	CDS	72574884	72575016	1.0	-	1	ID=g12115.t1.CDS15;Parent=g12115.t1
HiC_scaffold_3	AUGUSTUS	intron	72575017	72600527	1.0	-	.	ID=g12115.t1.intron15;Parent=g12115.t1
HiC_scaffold_3	AUGUSTUS	exon	72600528	72600592	.	-	.	ID=g12115.t1.exon16;Parent=g12115.t1
HiC_scaffold_3	AUGUSTUS	CDS	72600528	72600592	1.0	-	0	ID=g12115.t1.CDS16;Parent=g12115.t1
HiC_scaffold_3	AUGUSTUS	intron	72600593	72616043	1.0	-	.	ID=g12115.t1.intron16;Parent=g12115.t1
HiC_scaffold_3	AUGUSTUS	exon	72616044	72616184	.	-	.	ID=g12115.t1.exon17;Parent=g12115.t1
HiC_scaffold_3	AUGUSTUS	CDS	72616044	72616184	1.0	-	0	ID=g12115.t1.CDS17;Parent=g12115.t1
HiC_scaffold_3	AUGUSTUS	intron	72616185	72620347	1.0	-	.	ID=g12115.t1.intron17;Parent=g12115.t1
HiC_scaffold_3	AUGUSTUS	exon	72620348	72620437	.	-	.	ID=g12115.t1.exon18;Parent=g12115.t1
HiC_scaffold_3	AUGUSTUS	CDS	72620348	72620437	1.0	-	0	ID=g12115.t1.CDS18;Parent=g12115.t1
HiC_scaffold_3	AUGUSTUS	intron	72620438	72711878	1.0	-	.	ID=g12115.t1.intron18;Parent=g12115.t1
HiC_scaffold_3	AUGUSTUS	exon	72711879	72712037	.	-	.	ID=g12115.t1.exon19;Parent=g12115.t1
HiC_scaffold_3	AUGUSTUS	CDS	72711879	72712037	1.0	-	0	ID=g12115.t1.CDS19;Parent=g12115.t1
HiC_scaffold_3	AUGUSTUS	intron	72712038	72759516	1.0	-	.	ID=g12115.t1.intron19;Parent=g12115.t1
HiC_scaffold_3	AUGUSTUS	exon	72759517	72760428	.	-	.	ID=g12115.t1.exon20;Parent=g12115.t1
HiC_scaffold_3	AUGUSTUS	CDS	72759517	72760428	1.0	-	0	ID=g12115.t1.CDS20;Parent=g12115.t1
HiC_scaffold_3	AUGUSTUS	start_codon	72760426	72760428	.	-	0	ID=g12115.t1.start1;Parent=g12115.t1
HiC_scaffold_3	AUGUSTUS	start_codon	72801681	72801683	.	+	0	ID=g12116.t1.start1;Parent=g12116.t1
HiC_scaffold_3	AUGUSTUS	exon	72801681	72801980	.	+	.	ID=g12116.t1.exon1;Parent=g12116.t1
HiC_scaffold_3	AUGUSTUS	CDS	72801681	72801980	1.0	+	0	ID=g12116.t1.CDS1;Parent=g12116.t1
HiC_scaffold_3	AUGUSTUS	gene	72801681	72817313	.	+	.	ID=g12116
HiC_scaffold_3	AUGUSTUS	mRNA	72801681	72817313	1.0	+	.	ID=g12116.t1;Parent=g12116;em_target=9668.ENSMPUP00000003172;em_score=1081.4;em_evalue=0.0;em_tcov=.;em_OGs=2CAJT@1|root,2QTJ8@2759|Eukaryota,38GQX@33154|Opisthokonta,3BFCQ@33208|Metazoa,3CTXP@33213|Bilateria,486IT@7711|Chordata,48XCK@7742|Vertebrata,3J7BW@40674|Mammalia,3EG5R@33554|Carnivora;em_COG_cat=A;em_desc=RNA binding motif protein 45;em_max_annot_lvl=33208|Metazoa;em_Preferred_name=RBM45;em_PFAMs=RRM_1;em_GOs=GO:0003674,GO:0003676,GO:0003723,GO:0003729,GO:0005488,GO:0005575,GO:0005622,GO:0005623,GO:0005634,GO:0005737,GO:0007275,GO:0007399,GO:0008150,GO:0032501,GO:0032502,GO:0043226,GO:0043227,GO:0043229,GO:0043231,GO:0044424,GO:0044464,GO:0048731,GO:0048856,GO:0097159,GO:1901363
HiC_scaffold_3	AUGUSTUS	intron	72801981	72806482	1.0	+	.	ID=g12116.t1.intron1;Parent=g12116.t1
HiC_scaffold_3	AUGUSTUS	exon	72806483	72806605	.	+	.	ID=g12116.t1.exon2;Parent=g12116.t1
HiC_scaffold_3	AUGUSTUS	CDS	72806483	72806605	1.0	+	0	ID=g12116.t1.CDS2;Parent=g12116.t1
HiC_scaffold_3	AUGUSTUS	intron	72806606	72809082	1.0	+	.	ID=g12116.t1.intron2;Parent=g12116.t1
HiC_scaffold_3	AUGUSTUS	exon	72809083	72809209	.	+	.	ID=g12116.t1.exon3;Parent=g12116.t1
HiC_scaffold_3	AUGUSTUS	CDS	72809083	72809209	1.0	+	0	ID=g12116.t1.CDS3;Parent=g12116.t1
HiC_scaffold_3	AUGUSTUS	intron	72809210	72811322	1.0	+	.	ID=g12116.t1.intron3;Parent=g12116.t1
HiC_scaffold_3	AUGUSTUS	exon	72811323	72811445	.	+	.	ID=g12116.t1.exon4;Parent=g12116.t1
HiC_scaffold_3	AUGUSTUS	CDS	72811323	72811445	1.0	+	2	ID=g12116.t1.CDS4;Parent=g12116.t1
HiC_scaffold_3	AUGUSTUS	intron	72811446	72812303	1.0	+	.	ID=g12116.t1.intron4;Parent=g12116.t1
HiC_scaffold_3	AUGUSTUS	exon	72812304	72812483	.	+	.	ID=g12116.t1.exon5;Parent=g12116.t1
HiC_scaffold_3	AUGUSTUS	CDS	72812304	72812483	1.0	+	2	ID=g12116.t1.CDS5;Parent=g12116.t1
HiC_scaffold_3	AUGUSTUS	intron	72812484	72814894	1.0	+	.	ID=g12116.t1.intron5;Parent=g12116.t1
HiC_scaffold_3	AUGUSTUS	exon	72814895	72815024	.	+	.	ID=g12116.t1.exon6;Parent=g12116.t1
HiC_scaffold_3	AUGUSTUS	CDS	72814895	72815024	1.0	+	2	ID=g12116.t1.CDS6;Parent=g12116.t1
HiC_scaffold_3	AUGUSTUS	intron	72815025	72815197	1.0	+	.	ID=g12116.t1.intron6;Parent=g12116.t1
HiC_scaffold_3	AUGUSTUS	exon	72815198	72815282	.	+	.	ID=g12116.t1.exon7;Parent=g12116.t1
HiC_scaffold_3	AUGUSTUS	CDS	72815198	72815282	1.0	+	1	ID=g12116.t1.CDS7;Parent=g12116.t1
HiC_scaffold_3	AUGUSTUS	intron	72815283	72815487	1.0	+	.	ID=g12116.t1.intron7;Parent=g12116.t1
HiC_scaffold_3	AUGUSTUS	exon	72815488	72815651	.	+	.	ID=g12116.t1.exon8;Parent=g12116.t1
HiC_scaffold_3	AUGUSTUS	CDS	72815488	72815651	1.0	+	0	ID=g12116.t1.CDS8;Parent=g12116.t1
HiC_scaffold_3	AUGUSTUS	intron	72815652	72817120	1.0	+	.	ID=g12116.t1.intron8;Parent=g12116.t1
HiC_scaffold_3	AUGUSTUS	exon	72817121	72817313	.	+	.	ID=g12116.t1.exon9;Parent=g12116.t1
HiC_scaffold_3	AUGUSTUS	CDS	72817121	72817313	1.0	+	1	ID=g12116.t1.CDS9;Parent=g12116.t1
HiC_scaffold_3	AUGUSTUS	stop_codon	72817311	72817313	.	+	0	ID=g12116.t1.stop1;Parent=g12116.t1
HiC_scaffold_3	AUGUSTUS	start_codon	72982610	72982612	.	+	0	ID=g12117.t1.start1;Parent=g12117.t1
HiC_scaffold_3	AUGUSTUS	start_codon	72982610	72982612	.	+	0	ID=g12117.t2.start1;Parent=g12117.t2
HiC_scaffold_3	AUGUSTUS	start_codon	72982610	72982612	.	+	0	ID=g12117.t3.start1;Parent=g12117.t3
HiC_scaffold_3	AUGUSTUS	start_codon	72982610	72982612	.	+	0	ID=g12117.t4.start1;Parent=g12117.t4
HiC_scaffold_3	gmst	start_codon	72982610	72982612	240.710045	+	0	ID=g12117.t9.start1;Parent=g12117.t9
HiC_scaffold_3	gmst	start_codon	72982610	72982612	248.348006	+	0	ID=g12117.t8.start1;Parent=g12117.t8
HiC_scaffold_3	gmst	start_codon	72982610	72982612	250.209017	+	0	ID=g12117.t7.start1;Parent=g12117.t7
HiC_scaffold_3	gmst	start_codon	72982610	72982612	250.827743	+	0	ID=g12117.t6.start1;Parent=g12117.t6
HiC_scaffold_3	gmst	start_codon	72982610	72982612	250.966861	+	0	ID=g12117.t5.start1;Parent=g12117.t5
HiC_scaffold_3	AUGUSTUS	exon	72982610	72982711	.	+	.	ID=g12117.t1.exon1;Parent=g12117.t1
HiC_scaffold_3	AUGUSTUS	exon	72982610	72982711	.	+	.	ID=g12117.t2.exon1;Parent=g12117.t2
HiC_scaffold_3	AUGUSTUS	exon	72982610	72982711	.	+	.	ID=g12117.t3.exon1;Parent=g12117.t3
HiC_scaffold_3	AUGUSTUS	exon	72982610	72982711	.	+	.	ID=g12117.t4.exon1;Parent=g12117.t4
HiC_scaffold_3	AUGUSTUS	CDS	72982610	72982711	1.0	+	0	ID=g12117.t1.CDS1;Parent=g12117.t1
HiC_scaffold_3	AUGUSTUS	CDS	72982610	72982711	1.0	+	0	ID=g12117.t2.CDS1;Parent=g12117.t2
HiC_scaffold_3	AUGUSTUS	CDS	72982610	72982711	1.0	+	0	ID=g12117.t3.CDS1;Parent=g12117.t3
HiC_scaffold_3	AUGUSTUS	CDS	72982610	72982711	1.0	+	0	ID=g12117.t4.CDS1;Parent=g12117.t4
HiC_scaffold_3	gmst	CDS	72982610	72982711	240.710045	+	0	ID=g12117.t9.CDS1;Parent=g12117.t9
HiC_scaffold_3	gmst	exon	72982610	72982711	240.710045	+	0	ID=g12117.t9.exon1;Parent=g12117.t9
HiC_scaffold_3	gmst	CDS	72982610	72982711	248.348006	+	0	ID=g12117.t8.CDS1;Parent=g12117.t8
HiC_scaffold_3	gmst	exon	72982610	72982711	248.348006	+	0	ID=g12117.t8.exon1;Parent=g12117.t8
HiC_scaffold_3	gmst	CDS	72982610	72982711	250.209017	+	0	ID=g12117.t7.CDS1;Parent=g12117.t7
HiC_scaffold_3	gmst	exon	72982610	72982711	250.209017	+	0	ID=g12117.t7.exon1;Parent=g12117.t7
HiC_scaffold_3	gmst	CDS	72982610	72982711	250.827743	+	0	ID=g12117.t6.CDS1;Parent=g12117.t6
HiC_scaffold_3	gmst	exon	72982610	72982711	250.827743	+	0	ID=g12117.t6.exon1;Parent=g12117.t6
HiC_scaffold_3	gmst	CDS	72982610	72982711	250.966861	+	0	ID=g12117.t5.CDS1;Parent=g12117.t5
HiC_scaffold_3	gmst	exon	72982610	72982711	250.966861	+	0	ID=g12117.t5.exon1;Parent=g12117.t5
HiC_scaffold_3	AUGUSTUS	gene	72982610	73068212	.	+	.	ID=g12117
HiC_scaffold_3	gmst	mRNA	72982610	73068212	.	+	.	ID=g12117.t5;Parent=g12117;em_target=9668.ENSMPUP00000003154;em_score=2016.8;em_evalue=0.0;em_tcov=.;em_OGs=KOG1737@1|root,KOG1737@2759|Eukaryota,38D4N@33154|Opisthokonta,3BDXF@33208|Metazoa,3CV6B@33213|Bilateria,4866B@7711|Chordata,48ZDF@7742|Vertebrata,3J1I0@40674|Mammalia,3ERQ6@33554|Carnivora;em_COG_cat=T;em_desc=Oxysterol-binding protein-related protein 6 isoform;em_max_annot_lvl=33208|Metazoa;em_Preferred_name=OSBPL6;em_KEGG_ko=ko:K20463;em_BRITE=ko00000,ko04131;em_PFAMs=Oxysterol_BP,PH_8;em_GOs=GO:0003674,GO:0005215,GO:0005319,GO:0005575,GO:0005622,GO:0005623,GO:0005634,GO:0005635,GO:0005737,GO:0005783,GO:0005829,GO:0005886,GO:0006082,GO:0006629,GO:0006694,GO:0006699,GO:0006810,GO:0006869,GO:0008150,GO:0008152,GO:0008202,GO:0008206,GO:0008610,GO:0009058,GO:0009987,GO:0010876,GO:0012505,GO:0015248,GO:0015850,GO:0015918,GO:0016020,GO:0016053,GO:0019752,GO:0031090,GO:0031965,GO:0031967,GO:0031975,GO:0032787,GO:0033036,GO:0043226,GO:0043227,GO:0043229,GO:0043231,GO:0043436,GO:0044237,GO:0044238,GO:0044249,GO:0044281,GO:0044283,GO:0044422,GO:0044424,GO:0044428,GO:0044432,GO:0044444,GO:0044446,GO:0044464,GO:0046394,GO:0048471,GO:0051179,GO:0051234,GO:0071702,GO:0071704,GO:0071944,GO:0072330,GO:0097038,GO:1901360,GO:1901362,GO:1901576,GO:1901615,GO:1901617
HiC_scaffold_3	gmst	mRNA	72982610	73068212	.	+	.	ID=g12117.t6;Parent=g12117;em_target=9694.XP_007083965.1;em_score=2148.4;em_evalue=0.0;em_tcov=.;em_OGs=KOG1737@1|root,KOG1737@2759|Eukaryota,38D4N@33154|Opisthokonta,3BDXF@33208|Metazoa,3CV6B@33213|Bilateria,4866B@7711|Chordata,48ZDF@7742|Vertebrata,3J1I0@40674|Mammalia,3ERQ6@33554|Carnivora;em_COG_cat=T;em_desc=Oxysterol-binding protein-related protein 6 isoform;em_max_annot_lvl=33208|Metazoa;em_Preferred_name=OSBPL6;em_KEGG_ko=ko:K20463;em_BRITE=ko00000,ko04131;em_PFAMs=Oxysterol_BP,PH_8;em_GOs=GO:0003674,GO:0005215,GO:0005319,GO:0005575,GO:0005622,GO:0005623,GO:0005634,GO:0005635,GO:0005737,GO:0005783,GO:0005829,GO:0005886,GO:0006082,GO:0006629,GO:0006694,GO:0006699,GO:0006810,GO:0006869,GO:0008150,GO:0008152,GO:0008202,GO:0008206,GO:0008610,GO:0009058,GO:0009987,GO:0010876,GO:0012505,GO:0015248,GO:0015850,GO:0015918,GO:0016020,GO:0016053,GO:0019752,GO:0031090,GO:0031965,GO:0031967,GO:0031975,GO:0032787,GO:0033036,GO:0043226,GO:0043227,GO:0043229,GO:0043231,GO:0043436,GO:0044237,GO:0044238,GO:0044249,GO:0044281,GO:0044283,GO:0044422,GO:0044424,GO:0044428,GO:0044432,GO:0044444,GO:0044446,GO:0044464,GO:0046394,GO:0048471,GO:0051179,GO:0051234,GO:0071702,GO:0071704,GO:0071944,GO:0072330,GO:0097038,GO:1901360,GO:1901362,GO:1901576,GO:1901615,GO:1901617
HiC_scaffold_3	gmst	mRNA	72982610	73068212	.	+	.	ID=g12117.t7;Parent=g12117;em_target=9823.ENSSSCP00000019952;em_score=2072.3;em_evalue=0.0;em_tcov=.;em_OGs=KOG1737@1|root,KOG1737@2759|Eukaryota,38D4N@33154|Opisthokonta,3BDXF@33208|Metazoa,3CV6B@33213|Bilateria,4866B@7711|Chordata,48ZDF@7742|Vertebrata,3J1I0@40674|Mammalia,4J6NW@91561|Cetartiodactyla;em_COG_cat=T;em_desc=Oxysterol-binding protein-related protein 6 isoform;em_max_annot_lvl=33208|Metazoa;em_Preferred_name=OSBPL6;em_KEGG_ko=ko:K20463;em_BRITE=ko00000,ko04131;em_PFAMs=Oxysterol_BP,PH_8;em_GOs=GO:0003674,GO:0005215,GO:0005319,GO:0005575,GO:0005622,GO:0005623,GO:0005634,GO:0005635,GO:0005737,GO:0005783,GO:0005829,GO:0005886,GO:0006082,GO:0006629,GO:0006694,GO:0006699,GO:0006810,GO:0006869,GO:0008150,GO:0008152,GO:0008202,GO:0008206,GO:0008610,GO:0009058,GO:0009987,GO:0010876,GO:0012505,GO:0015248,GO:0015850,GO:0015918,GO:0016020,GO:0016053,GO:0019752,GO:0031090,GO:0031965,GO:0031967,GO:0031975,GO:0032787,GO:0033036,GO:0043226,GO:0043227,GO:0043229,GO:0043231,GO:0043436,GO:0044237,GO:0044238,GO:0044249,GO:0044281,GO:0044283,GO:0044422,GO:0044424,GO:0044428,GO:0044432,GO:0044444,GO:0044446,GO:0044464,GO:0046394,GO:0048471,GO:0051179,GO:0051234,GO:0071702,GO:0071704,GO:0071944,GO:0072330,GO:0097038,GO:1901360,GO:1901362,GO:1901576,GO:1901615,GO:1901617
HiC_scaffold_3	gmst	mRNA	72982610	73068212	.	+	.	ID=g12117.t8;Parent=g12117;em_target=9713.XP_006733301.1;em_score=1994.0;em_evalue=0.0;em_tcov=.;em_OGs=KOG1737@1|root,KOG1737@2759|Eukaryota,38D4N@33154|Opisthokonta,3BDXF@33208|Metazoa,3CV6B@33213|Bilateria,4866B@7711|Chordata,48ZDF@7742|Vertebrata,3J1I0@40674|Mammalia,3ERQ6@33554|Carnivora;em_COG_cat=T;em_desc=Oxysterol-binding protein-related protein 6 isoform;em_max_annot_lvl=33208|Metazoa;em_Preferred_name=OSBPL6;em_KEGG_ko=ko:K20463;em_BRITE=ko00000,ko04131;em_PFAMs=Oxysterol_BP,PH_8;em_GOs=GO:0003674,GO:0005215,GO:0005319,GO:0005575,GO:0005622,GO:0005623,GO:0005634,GO:0005635,GO:0005737,GO:0005783,GO:0005829,GO:0005886,GO:0006082,GO:0006629,GO:0006694,GO:0006699,GO:0006810,GO:0006869,GO:0008150,GO:0008152,GO:0008202,GO:0008206,GO:0008610,GO:0009058,GO:0009987,GO:0010876,GO:0012505,GO:0015248,GO:0015850,GO:0015918,GO:0016020,GO:0016053,GO:0019752,GO:0031090,GO:0031965,GO:0031967,GO:0031975,GO:0032787,GO:0033036,GO:0043226,GO:0043227,GO:0043229,GO:0043231,GO:0043436,GO:0044237,GO:0044238,GO:0044249,GO:0044281,GO:0044283,GO:0044422,GO:0044424,GO:0044428,GO:0044432,GO:0044444,GO:0044446,GO:0044464,GO:0046394,GO:0048471,GO:0051179,GO:0051234,GO:0071702,GO:0071704,GO:0071944,GO:0072330,GO:0097038,GO:1901360,GO:1901362,GO:1901576,GO:1901615,GO:1901617
HiC_scaffold_3	gmst	mRNA	72982610	73068212	.	+	.	ID=g12117.t9;Parent=g12117;em_target=9402.XP_006921301.1;em_score=1962.8;em_evalue=0.0;em_tcov=.;em_OGs=KOG1737@1|root,KOG1737@2759|Eukaryota,38D4N@33154|Opisthokonta,3BDXF@33208|Metazoa,3CV6B@33213|Bilateria,4866B@7711|Chordata,48ZDF@7742|Vertebrata,3J1I0@40674|Mammalia,4KWNS@9397|Chiroptera;em_COG_cat=I;em_desc=Belongs to the OSBP family;em_max_annot_lvl=33208|Metazoa;em_Preferred_name=OSBPL6;em_KEGG_ko=ko:K20463;em_BRITE=ko00000,ko04131;em_PFAMs=Oxysterol_BP,PH_8;em_GOs=GO:0003674,GO:0005215,GO:0005319,GO:0005575,GO:0005622,GO:0005623,GO:0005634,GO:0005635,GO:0005737,GO:0005783,GO:0005829,GO:0005886,GO:0006082,GO:0006629,GO:0006694,GO:0006699,GO:0006810,GO:0006869,GO:0008150,GO:0008152,GO:0008202,GO:0008206,GO:0008610,GO:0009058,GO:0009987,GO:0010876,GO:0012505,GO:0015248,GO:0015850,GO:0015918,GO:0016020,GO:0016053,GO:0019752,GO:0031090,GO:0031965,GO:0031967,GO:0031975,GO:0032787,GO:0033036,GO:0043226,GO:0043227,GO:0043229,GO:0043231,GO:0043436,GO:0044237,GO:0044238,GO:0044249,GO:0044281,GO:0044283,GO:0044422,GO:0044424,GO:0044428,GO:0044432,GO:0044444,GO:0044446,GO:0044464,GO:0046394,GO:0048471,GO:0051179,GO:0051234,GO:0071702,GO:0071704,GO:0071944,GO:0072330,GO:0097038,GO:1901360,GO:1901362,GO:1901576,GO:1901615,GO:1901617
HiC_scaffold_3	AUGUSTUS	mRNA	72982610	73068212	0.91	+	.	ID=g12117.t4;Parent=g12117;em_target=9823.ENSSSCP00000019952;em_score=2224.7;em_evalue=0.0;em_tcov=.;em_OGs=KOG1737@1|root,KOG1737@2759|Eukaryota,38D4N@33154|Opisthokonta,3BDXF@33208|Metazoa,3CV6B@33213|Bilateria,4866B@7711|Chordata,48ZDF@7742|Vertebrata,3J1I0@40674|Mammalia,4J6NW@91561|Cetartiodactyla;em_COG_cat=T;em_desc=Oxysterol-binding protein-related protein 6 isoform;em_max_annot_lvl=33208|Metazoa;em_Preferred_name=OSBPL6;em_KEGG_ko=ko:K20463;em_BRITE=ko00000,ko04131;em_PFAMs=Oxysterol_BP,PH_8;em_GOs=GO:0003674,GO:0005215,GO:0005319,GO:0005575,GO:0005622,GO:0005623,GO:0005634,GO:0005635,GO:0005737,GO:0005783,GO:0005829,GO:0005886,GO:0006082,GO:0006629,GO:0006694,GO:0006699,GO:0006810,GO:0006869,GO:0008150,GO:0008152,GO:0008202,GO:0008206,GO:0008610,GO:0009058,GO:0009987,GO:0010876,GO:0012505,GO:0015248,GO:0015850,GO:0015918,GO:0016020,GO:0016053,GO:0019752,GO:0031090,GO:0031965,GO:0031967,GO:0031975,GO:0032787,GO:0033036,GO:0043226,GO:0043227,GO:0043229,GO:0043231,GO:0043436,GO:0044237,GO:0044238,GO:0044249,GO:0044281,GO:0044283,GO:0044422,GO:0044424,GO:0044428,GO:0044432,GO:0044444,GO:0044446,GO:0044464,GO:0046394,GO:0048471,GO:0051179,GO:0051234,GO:0071702,GO:0071704,GO:0071944,GO:0072330,GO:0097038,GO:1901360,GO:1901362,GO:1901576,GO:1901615,GO:1901617
HiC_scaffold_3	AUGUSTUS	mRNA	72982610	73068212	1.0	+	.	ID=g12117.t1;Parent=g12117;em_target=9668.ENSMPUP00000003154;em_score=2218.1;em_evalue=0.0;em_tcov=.;em_OGs=KOG1737@1|root,KOG1737@2759|Eukaryota,38D4N@33154|Opisthokonta,3BDXF@33208|Metazoa,3CV6B@33213|Bilateria,4866B@7711|Chordata,48ZDF@7742|Vertebrata,3J1I0@40674|Mammalia,3ERQ6@33554|Carnivora;em_COG_cat=T;em_desc=Oxysterol-binding protein-related protein 6 isoform;em_max_annot_lvl=33208|Metazoa;em_Preferred_name=OSBPL6;em_KEGG_ko=ko:K20463;em_BRITE=ko00000,ko04131;em_PFAMs=Oxysterol_BP,PH_8;em_GOs=GO:0003674,GO:0005215,GO:0005319,GO:0005575,GO:0005622,GO:0005623,GO:0005634,GO:0005635,GO:0005737,GO:0005783,GO:0005829,GO:0005886,GO:0006082,GO:0006629,GO:0006694,GO:0006699,GO:0006810,GO:0006869,GO:0008150,GO:0008152,GO:0008202,GO:0008206,GO:0008610,GO:0009058,GO:0009987,GO:0010876,GO:0012505,GO:0015248,GO:0015850,GO:0015918,GO:0016020,GO:0016053,GO:0019752,GO:0031090,GO:0031965,GO:0031967,GO:0031975,GO:0032787,GO:0033036,GO:0043226,GO:0043227,GO:0043229,GO:0043231,GO:0043436,GO:0044237,GO:0044238,GO:0044249,GO:0044281,GO:0044283,GO:0044422,GO:0044424,GO:0044428,GO:0044432,GO:0044444,GO:0044446,GO:0044464,GO:0046394,GO:0048471,GO:0051179,GO:0051234,GO:0071702,GO:0071704,GO:0071944,GO:0072330,GO:0097038,GO:1901360,GO:1901362,GO:1901576,GO:1901615,GO:1901617
HiC_scaffold_3	AUGUSTUS	mRNA	72982610	73068212	1.0	+	.	ID=g12117.t2;Parent=g12117;em_target=9668.ENSMPUP00000003154;em_score=2107.3;em_evalue=0.0;em_tcov=.;em_OGs=KOG1737@1|root,KOG1737@2759|Eukaryota,38D4N@33154|Opisthokonta,3BDXF@33208|Metazoa,3CV6B@33213|Bilateria,4866B@7711|Chordata,48ZDF@7742|Vertebrata,3J1I0@40674|Mammalia,3ERQ6@33554|Carnivora;em_COG_cat=T;em_desc=Oxysterol-binding protein-related protein 6 isoform;em_max_annot_lvl=33208|Metazoa;em_Preferred_name=OSBPL6;em_KEGG_ko=ko:K20463;em_BRITE=ko00000,ko04131;em_PFAMs=Oxysterol_BP,PH_8;em_GOs=GO:0003674,GO:0005215,GO:0005319,GO:0005575,GO:0005622,GO:0005623,GO:0005634,GO:0005635,GO:0005737,GO:0005783,GO:0005829,GO:0005886,GO:0006082,GO:0006629,GO:0006694,GO:0006699,GO:0006810,GO:0006869,GO:0008150,GO:0008152,GO:0008202,GO:0008206,GO:0008610,GO:0009058,GO:0009987,GO:0010876,GO:0012505,GO:0015248,GO:0015850,GO:0015918,GO:0016020,GO:0016053,GO:0019752,GO:0031090,GO:0031965,GO:0031967,GO:0031975,GO:0032787,GO:0033036,GO:0043226,GO:0043227,GO:0043229,GO:0043231,GO:0043436,GO:0044237,GO:0044238,GO:0044249,GO:0044281,GO:0044283,GO:0044422,GO:0044424,GO:0044428,GO:0044432,GO:0044444,GO:0044446,GO:0044464,GO:0046394,GO:0048471,GO:0051179,GO:0051234,GO:0071702,GO:0071704,GO:0071944,GO:0072330,GO:0097038,GO:1901360,GO:1901362,GO:1901576,GO:1901615,GO:1901617
HiC_scaffold_3	AUGUSTUS	mRNA	72982610	73068212	1.0	+	.	ID=g12117.t3;Parent=g12117;em_target=9713.XP_006733301.1;em_score=2066.7;em_evalue=0.0;em_tcov=.;em_OGs=KOG1737@1|root,KOG1737@2759|Eukaryota,38D4N@33154|Opisthokonta,3BDXF@33208|Metazoa,3CV6B@33213|Bilateria,4866B@7711|Chordata,48ZDF@7742|Vertebrata,3J1I0@40674|Mammalia,3ERQ6@33554|Carnivora;em_COG_cat=T;em_desc=Oxysterol-binding protein-related protein 6 isoform;em_max_annot_lvl=33208|Metazoa;em_Preferred_name=OSBPL6;em_KEGG_ko=ko:K20463;em_BRITE=ko00000,ko04131;em_PFAMs=Oxysterol_BP,PH_8;em_GOs=GO:0003674,GO:0005215,GO:0005319,GO:0005575,GO:0005622,GO:0005623,GO:0005634,GO:0005635,GO:0005737,GO:0005783,GO:0005829,GO:0005886,GO:0006082,GO:0006629,GO:0006694,GO:0006699,GO:0006810,GO:0006869,GO:0008150,GO:0008152,GO:0008202,GO:0008206,GO:0008610,GO:0009058,GO:0009987,GO:0010876,GO:0012505,GO:0015248,GO:0015850,GO:0015918,GO:0016020,GO:0016053,GO:0019752,GO:0031090,GO:0031965,GO:0031967,GO:0031975,GO:0032787,GO:0033036,GO:0043226,GO:0043227,GO:0043229,GO:0043231,GO:0043436,GO:0044237,GO:0044238,GO:0044249,GO:0044281,GO:0044283,GO:0044422,GO:0044424,GO:0044428,GO:0044432,GO:0044444,GO:0044446,GO:0044464,GO:0046394,GO:0048471,GO:0051179,GO:0051234,GO:0071702,GO:0071704,GO:0071944,GO:0072330,GO:0097038,GO:1901360,GO:1901362,GO:1901576,GO:1901615,GO:1901617
HiC_scaffold_3	AUGUSTUS	intron	72982712	73002579	1.0	+	.	ID=g12117.t1.intron1;Parent=g12117.t1
HiC_scaffold_3	AUGUSTUS	intron	72982712	73002579	1.0	+	.	ID=g12117.t2.intron1;Parent=g12117.t2
HiC_scaffold_3	AUGUSTUS	intron	72982712	73002579	1.0	+	.	ID=g12117.t3.intron1;Parent=g12117.t3
HiC_scaffold_3	AUGUSTUS	intron	72982712	73002579	1.0	+	.	ID=g12117.t4.intron1;Parent=g12117.t4
HiC_scaffold_3	gmst	intron	72982712	73002579	240.710045	+	0	ID=g12117.t9.intron1;Parent=g12117.t9
HiC_scaffold_3	gmst	intron	72982712	73002579	248.348006	+	0	ID=g12117.t8.intron1;Parent=g12117.t8
HiC_scaffold_3	gmst	intron	72982712	73002579	250.209017	+	0	ID=g12117.t7.intron1;Parent=g12117.t7
HiC_scaffold_3	gmst	intron	72982712	73002579	250.827743	+	0	ID=g12117.t6.intron1;Parent=g12117.t6
HiC_scaffold_3	gmst	intron	72982712	73002579	250.966861	+	0	ID=g12117.t5.intron1;Parent=g12117.t5
HiC_scaffold_3	AUGUSTUS	exon	73002580	73002672	.	+	.	ID=g12117.t1.exon2;Parent=g12117.t1
HiC_scaffold_3	AUGUSTUS	exon	73002580	73002672	.	+	.	ID=g12117.t2.exon2;Parent=g12117.t2
HiC_scaffold_3	AUGUSTUS	exon	73002580	73002672	.	+	.	ID=g12117.t3.exon2;Parent=g12117.t3
HiC_scaffold_3	AUGUSTUS	exon	73002580	73002672	.	+	.	ID=g12117.t4.exon2;Parent=g12117.t4
HiC_scaffold_3	AUGUSTUS	CDS	73002580	73002672	1.0	+	0	ID=g12117.t1.CDS2;Parent=g12117.t1
HiC_scaffold_3	AUGUSTUS	CDS	73002580	73002672	1.0	+	0	ID=g12117.t2.CDS2;Parent=g12117.t2
HiC_scaffold_3	AUGUSTUS	CDS	73002580	73002672	1.0	+	0	ID=g12117.t3.CDS2;Parent=g12117.t3
HiC_scaffold_3	AUGUSTUS	CDS	73002580	73002672	1.0	+	0	ID=g12117.t4.CDS2;Parent=g12117.t4
HiC_scaffold_3	gmst	CDS	73002580	73002672	240.710045	+	0	ID=g12117.t9.CDS2;Parent=g12117.t9
HiC_scaffold_3	gmst	exon	73002580	73002672	240.710045	+	0	ID=g12117.t9.exon2;Parent=g12117.t9
HiC_scaffold_3	gmst	CDS	73002580	73002672	248.348006	+	0	ID=g12117.t8.CDS2;Parent=g12117.t8
HiC_scaffold_3	gmst	exon	73002580	73002672	248.348006	+	0	ID=g12117.t8.exon2;Parent=g12117.t8
HiC_scaffold_3	gmst	CDS	73002580	73002672	250.209017	+	0	ID=g12117.t7.CDS2;Parent=g12117.t7
HiC_scaffold_3	gmst	exon	73002580	73002672	250.209017	+	0	ID=g12117.t7.exon2;Parent=g12117.t7
HiC_scaffold_3	gmst	CDS	73002580	73002672	250.827743	+	0	ID=g12117.t6.CDS2;Parent=g12117.t6
HiC_scaffold_3	gmst	exon	73002580	73002672	250.827743	+	0	ID=g12117.t6.exon2;Parent=g12117.t6
HiC_scaffold_3	gmst	CDS	73002580	73002672	250.966861	+	0	ID=g12117.t5.CDS2;Parent=g12117.t5
HiC_scaffold_3	gmst	exon	73002580	73002672	250.966861	+	0	ID=g12117.t5.exon2;Parent=g12117.t5
HiC_scaffold_3	AUGUSTUS	intron	73002673	73009210	1.0	+	.	ID=g12117.t1.intron2;Parent=g12117.t1
HiC_scaffold_3	AUGUSTUS	intron	73002673	73009210	1.0	+	.	ID=g12117.t2.intron2;Parent=g12117.t2
HiC_scaffold_3	AUGUSTUS	intron	73002673	73009210	1.0	+	.	ID=g12117.t3.intron2;Parent=g12117.t3
HiC_scaffold_3	AUGUSTUS	intron	73002673	73009210	1.0	+	.	ID=g12117.t4.intron2;Parent=g12117.t4
HiC_scaffold_3	gmst	intron	73002673	73009210	240.710045	+	0	ID=g12117.t9.intron2;Parent=g12117.t9
HiC_scaffold_3	gmst	intron	73002673	73009210	248.348006	+	0	ID=g12117.t8.intron2;Parent=g12117.t8
HiC_scaffold_3	gmst	intron	73002673	73009210	250.209017	+	0	ID=g12117.t7.intron2;Parent=g12117.t7
HiC_scaffold_3	gmst	intron	73002673	73009210	250.827743	+	0	ID=g12117.t6.intron2;Parent=g12117.t6
HiC_scaffold_3	gmst	intron	73002673	73009210	250.966861	+	0	ID=g12117.t5.intron2;Parent=g12117.t5
HiC_scaffold_3	AUGUSTUS	exon	73009211	73009333	.	+	.	ID=g12117.t1.exon3;Parent=g12117.t1
HiC_scaffold_3	AUGUSTUS	exon	73009211	73009333	.	+	.	ID=g12117.t2.exon3;Parent=g12117.t2
HiC_scaffold_3	AUGUSTUS	exon	73009211	73009333	.	+	.	ID=g12117.t3.exon3;Parent=g12117.t3
HiC_scaffold_3	AUGUSTUS	exon	73009211	73009333	.	+	.	ID=g12117.t4.exon3;Parent=g12117.t4
HiC_scaffold_3	AUGUSTUS	CDS	73009211	73009333	1.0	+	0	ID=g12117.t1.CDS3;Parent=g12117.t1
HiC_scaffold_3	AUGUSTUS	CDS	73009211	73009333	1.0	+	0	ID=g12117.t2.CDS3;Parent=g12117.t2
HiC_scaffold_3	AUGUSTUS	CDS	73009211	73009333	1.0	+	0	ID=g12117.t3.CDS3;Parent=g12117.t3
HiC_scaffold_3	AUGUSTUS	CDS	73009211	73009333	1.0	+	0	ID=g12117.t4.CDS3;Parent=g12117.t4
HiC_scaffold_3	gmst	CDS	73009211	73009333	240.710045	+	0	ID=g12117.t9.CDS3;Parent=g12117.t9
HiC_scaffold_3	gmst	exon	73009211	73009333	240.710045	+	0	ID=g12117.t9.exon3;Parent=g12117.t9
HiC_scaffold_3	gmst	CDS	73009211	73009333	248.348006	+	0	ID=g12117.t8.CDS3;Parent=g12117.t8
HiC_scaffold_3	gmst	exon	73009211	73009333	248.348006	+	0	ID=g12117.t8.exon3;Parent=g12117.t8
HiC_scaffold_3	gmst	CDS	73009211	73009333	250.209017	+	0	ID=g12117.t7.CDS3;Parent=g12117.t7
HiC_scaffold_3	gmst	exon	73009211	73009333	250.209017	+	0	ID=g12117.t7.exon3;Parent=g12117.t7
HiC_scaffold_3	gmst	CDS	73009211	73009333	250.827743	+	0	ID=g12117.t6.CDS3;Parent=g12117.t6
HiC_scaffold_3	gmst	exon	73009211	73009333	250.827743	+	0	ID=g12117.t6.exon3;Parent=g12117.t6
HiC_scaffold_3	gmst	CDS	73009211	73009333	250.966861	+	0	ID=g12117.t5.CDS3;Parent=g12117.t5
HiC_scaffold_3	gmst	exon	73009211	73009333	250.966861	+	0	ID=g12117.t5.exon3;Parent=g12117.t5
HiC_scaffold_3	AUGUSTUS	intron	73009334	73011858	1.0	+	.	ID=g12117.t1.intron3;Parent=g12117.t1
HiC_scaffold_3	AUGUSTUS	intron	73009334	73011858	1.0	+	.	ID=g12117.t2.intron3;Parent=g12117.t2
HiC_scaffold_3	AUGUSTUS	intron	73009334	73011858	1.0	+	.	ID=g12117.t3.intron3;Parent=g12117.t3
HiC_scaffold_3	AUGUSTUS	intron	73009334	73011858	1.0	+	.	ID=g12117.t4.intron3;Parent=g12117.t4
HiC_scaffold_3	gmst	intron	73009334	73011858	240.710045	+	0	ID=g12117.t9.intron3;Parent=g12117.t9
HiC_scaffold_3	gmst	intron	73009334	73011858	250.209017	+	0	ID=g12117.t7.intron3;Parent=g12117.t7
HiC_scaffold_3	gmst	intron	73009334	73011858	250.827743	+	0	ID=g12117.t6.intron3;Parent=g12117.t6
HiC_scaffold_3	gmst	intron	73009334	73011858	250.966861	+	0	ID=g12117.t5.intron3;Parent=g12117.t5
HiC_scaffold_3	gmst	intron	73009334	73013105	248.348006	+	0	ID=g12117.t8.intron3;Parent=g12117.t8
HiC_scaffold_3	AUGUSTUS	exon	73011859	73011912	.	+	.	ID=g12117.t1.exon4;Parent=g12117.t1
HiC_scaffold_3	AUGUSTUS	exon	73011859	73011912	.	+	.	ID=g12117.t2.exon4;Parent=g12117.t2
HiC_scaffold_3	AUGUSTUS	exon	73011859	73011912	.	+	.	ID=g12117.t3.exon4;Parent=g12117.t3
HiC_scaffold_3	AUGUSTUS	exon	73011859	73011912	.	+	.	ID=g12117.t4.exon4;Parent=g12117.t4
HiC_scaffold_3	AUGUSTUS	CDS	73011859	73011912	1.0	+	0	ID=g12117.t1.CDS4;Parent=g12117.t1
HiC_scaffold_3	AUGUSTUS	CDS	73011859	73011912	1.0	+	0	ID=g12117.t2.CDS4;Parent=g12117.t2
HiC_scaffold_3	AUGUSTUS	CDS	73011859	73011912	1.0	+	0	ID=g12117.t3.CDS4;Parent=g12117.t3
HiC_scaffold_3	AUGUSTUS	CDS	73011859	73011912	1.0	+	0	ID=g12117.t4.CDS4;Parent=g12117.t4
HiC_scaffold_3	gmst	CDS	73011859	73011912	240.710045	+	0	ID=g12117.t9.CDS4;Parent=g12117.t9
HiC_scaffold_3	gmst	exon	73011859	73011912	240.710045	+	0	ID=g12117.t9.exon4;Parent=g12117.t9
HiC_scaffold_3	gmst	CDS	73011859	73011912	250.209017	+	0	ID=g12117.t7.CDS4;Parent=g12117.t7
HiC_scaffold_3	gmst	exon	73011859	73011912	250.209017	+	0	ID=g12117.t7.exon4;Parent=g12117.t7
HiC_scaffold_3	gmst	CDS	73011859	73011912	250.827743	+	0	ID=g12117.t6.CDS4;Parent=g12117.t6
HiC_scaffold_3	gmst	exon	73011859	73011912	250.827743	+	0	ID=g12117.t6.exon4;Parent=g12117.t6
HiC_scaffold_3	gmst	CDS	73011859	73011912	250.966861	+	0	ID=g12117.t5.CDS4;Parent=g12117.t5
HiC_scaffold_3	gmst	exon	73011859	73011912	250.966861	+	0	ID=g12117.t5.exon4;Parent=g12117.t5
HiC_scaffold_3	AUGUSTUS	intron	73011913	73013105	1.0	+	.	ID=g12117.t1.intron4;Parent=g12117.t1
HiC_scaffold_3	AUGUSTUS	intron	73011913	73013105	1.0	+	.	ID=g12117.t2.intron4;Parent=g12117.t2
HiC_scaffold_3	AUGUSTUS	intron	73011913	73013105	1.0	+	.	ID=g12117.t3.intron4;Parent=g12117.t3
HiC_scaffold_3	AUGUSTUS	intron	73011913	73013105	1.0	+	.	ID=g12117.t4.intron4;Parent=g12117.t4
HiC_scaffold_3	gmst	intron	73011913	73013105	240.710045	+	0	ID=g12117.t9.intron4;Parent=g12117.t9
HiC_scaffold_3	gmst	intron	73011913	73013105	250.209017	+	0	ID=g12117.t7.intron4;Parent=g12117.t7
HiC_scaffold_3	gmst	intron	73011913	73013105	250.827743	+	0	ID=g12117.t6.intron4;Parent=g12117.t6
HiC_scaffold_3	gmst	intron	73011913	73013105	250.966861	+	0	ID=g12117.t5.intron4;Parent=g12117.t5
HiC_scaffold_3	AUGUSTUS	exon	73013106	73013219	.	+	.	ID=g12117.t1.exon5;Parent=g12117.t1
HiC_scaffold_3	AUGUSTUS	exon	73013106	73013219	.	+	.	ID=g12117.t2.exon5;Parent=g12117.t2
HiC_scaffold_3	AUGUSTUS	exon	73013106	73013219	.	+	.	ID=g12117.t3.exon5;Parent=g12117.t3
HiC_scaffold_3	AUGUSTUS	exon	73013106	73013219	.	+	.	ID=g12117.t4.exon5;Parent=g12117.t4
HiC_scaffold_3	AUGUSTUS	CDS	73013106	73013219	1.0	+	0	ID=g12117.t1.CDS5;Parent=g12117.t1
HiC_scaffold_3	AUGUSTUS	CDS	73013106	73013219	1.0	+	0	ID=g12117.t2.CDS5;Parent=g12117.t2
HiC_scaffold_3	AUGUSTUS	CDS	73013106	73013219	1.0	+	0	ID=g12117.t3.CDS5;Parent=g12117.t3
HiC_scaffold_3	AUGUSTUS	CDS	73013106	73013219	1.0	+	0	ID=g12117.t4.CDS5;Parent=g12117.t4
HiC_scaffold_3	gmst	CDS	73013106	73013219	240.710045	+	0	ID=g12117.t9.CDS5;Parent=g12117.t9
HiC_scaffold_3	gmst	exon	73013106	73013219	240.710045	+	0	ID=g12117.t9.exon5;Parent=g12117.t9
HiC_scaffold_3	gmst	CDS	73013106	73013219	248.348006	+	0	ID=g12117.t8.CDS4;Parent=g12117.t8
HiC_scaffold_3	gmst	exon	73013106	73013219	248.348006	+	0	ID=g12117.t8.exon4;Parent=g12117.t8
HiC_scaffold_3	gmst	CDS	73013106	73013219	250.209017	+	0	ID=g12117.t7.CDS5;Parent=g12117.t7
HiC_scaffold_3	gmst	exon	73013106	73013219	250.209017	+	0	ID=g12117.t7.exon5;Parent=g12117.t7
HiC_scaffold_3	gmst	CDS	73013106	73013219	250.827743	+	0	ID=g12117.t6.CDS5;Parent=g12117.t6
HiC_scaffold_3	gmst	exon	73013106	73013219	250.827743	+	0	ID=g12117.t6.exon5;Parent=g12117.t6
HiC_scaffold_3	gmst	CDS	73013106	73013219	250.966861	+	0	ID=g12117.t5.CDS5;Parent=g12117.t5
HiC_scaffold_3	gmst	exon	73013106	73013219	250.966861	+	0	ID=g12117.t5.exon5;Parent=g12117.t5
HiC_scaffold_3	AUGUSTUS	intron	73013220	73013353	1.0	+	.	ID=g12117.t1.intron5;Parent=g12117.t1
HiC_scaffold_3	AUGUSTUS	intron	73013220	73013353	1.0	+	.	ID=g12117.t2.intron5;Parent=g12117.t2
HiC_scaffold_3	AUGUSTUS	intron	73013220	73013353	1.0	+	.	ID=g12117.t3.intron5;Parent=g12117.t3
HiC_scaffold_3	AUGUSTUS	intron	73013220	73013353	1.0	+	.	ID=g12117.t4.intron5;Parent=g12117.t4
HiC_scaffold_3	gmst	intron	73013220	73013353	240.710045	+	0	ID=g12117.t9.intron5;Parent=g12117.t9
HiC_scaffold_3	gmst	intron	73013220	73013353	248.348006	+	0	ID=g12117.t8.intron4;Parent=g12117.t8
HiC_scaffold_3	gmst	intron	73013220	73013353	250.209017	+	0	ID=g12117.t7.intron5;Parent=g12117.t7
HiC_scaffold_3	gmst	intron	73013220	73013353	250.827743	+	0	ID=g12117.t6.intron5;Parent=g12117.t6
HiC_scaffold_3	gmst	intron	73013220	73013353	250.966861	+	0	ID=g12117.t5.intron5;Parent=g12117.t5
HiC_scaffold_3	AUGUSTUS	exon	73013354	73013524	.	+	.	ID=g12117.t1.exon6;Parent=g12117.t1
HiC_scaffold_3	AUGUSTUS	exon	73013354	73013524	.	+	.	ID=g12117.t2.exon6;Parent=g12117.t2
HiC_scaffold_3	AUGUSTUS	exon	73013354	73013524	.	+	.	ID=g12117.t3.exon6;Parent=g12117.t3
HiC_scaffold_3	AUGUSTUS	exon	73013354	73013524	.	+	.	ID=g12117.t4.exon6;Parent=g12117.t4
HiC_scaffold_3	AUGUSTUS	CDS	73013354	73013524	1.0	+	0	ID=g12117.t1.CDS6;Parent=g12117.t1
HiC_scaffold_3	AUGUSTUS	CDS	73013354	73013524	1.0	+	0	ID=g12117.t2.CDS6;Parent=g12117.t2
HiC_scaffold_3	AUGUSTUS	CDS	73013354	73013524	1.0	+	0	ID=g12117.t3.CDS6;Parent=g12117.t3
HiC_scaffold_3	AUGUSTUS	CDS	73013354	73013524	1.0	+	0	ID=g12117.t4.CDS6;Parent=g12117.t4
HiC_scaffold_3	gmst	CDS	73013354	73013524	240.710045	+	0	ID=g12117.t9.CDS6;Parent=g12117.t9
HiC_scaffold_3	gmst	exon	73013354	73013524	240.710045	+	0	ID=g12117.t9.exon6;Parent=g12117.t9
HiC_scaffold_3	gmst	CDS	73013354	73013524	248.348006	+	0	ID=g12117.t8.CDS5;Parent=g12117.t8
HiC_scaffold_3	gmst	exon	73013354	73013524	248.348006	+	0	ID=g12117.t8.exon5;Parent=g12117.t8
HiC_scaffold_3	gmst	CDS	73013354	73013524	250.209017	+	0	ID=g12117.t7.CDS6;Parent=g12117.t7
HiC_scaffold_3	gmst	exon	73013354	73013524	250.209017	+	0	ID=g12117.t7.exon6;Parent=g12117.t7
HiC_scaffold_3	gmst	CDS	73013354	73013524	250.827743	+	0	ID=g12117.t6.CDS6;Parent=g12117.t6
HiC_scaffold_3	gmst	exon	73013354	73013524	250.827743	+	0	ID=g12117.t6.exon6;Parent=g12117.t6
HiC_scaffold_3	gmst	CDS	73013354	73013524	250.966861	+	0	ID=g12117.t5.CDS6;Parent=g12117.t5
HiC_scaffold_3	gmst	exon	73013354	73013524	250.966861	+	0	ID=g12117.t5.exon6;Parent=g12117.t5
HiC_scaffold_3	AUGUSTUS	intron	73013525	73016097	1.0	+	.	ID=g12117.t1.intron6;Parent=g12117.t1
HiC_scaffold_3	AUGUSTUS	intron	73013525	73016097	1.0	+	.	ID=g12117.t2.intron6;Parent=g12117.t2
HiC_scaffold_3	AUGUSTUS	intron	73013525	73016097	1.0	+	.	ID=g12117.t3.intron6;Parent=g12117.t3
HiC_scaffold_3	AUGUSTUS	intron	73013525	73016097	1.0	+	.	ID=g12117.t4.intron6;Parent=g12117.t4
HiC_scaffold_3	gmst	intron	73013525	73016097	240.710045	+	0	ID=g12117.t9.intron6;Parent=g12117.t9
HiC_scaffold_3	gmst	intron	73013525	73016097	248.348006	+	0	ID=g12117.t8.intron5;Parent=g12117.t8
HiC_scaffold_3	gmst	intron	73013525	73016097	250.209017	+	0	ID=g12117.t7.intron6;Parent=g12117.t7
HiC_scaffold_3	gmst	intron	73013525	73016097	250.827743	+	0	ID=g12117.t6.intron6;Parent=g12117.t6
HiC_scaffold_3	gmst	intron	73013525	73016097	250.966861	+	0	ID=g12117.t5.intron6;Parent=g12117.t5
HiC_scaffold_3	AUGUSTUS	exon	73016098	73016230	.	+	.	ID=g12117.t1.exon7;Parent=g12117.t1
HiC_scaffold_3	AUGUSTUS	exon	73016098	73016230	.	+	.	ID=g12117.t2.exon7;Parent=g12117.t2
HiC_scaffold_3	AUGUSTUS	exon	73016098	73016230	.	+	.	ID=g12117.t3.exon7;Parent=g12117.t3
HiC_scaffold_3	AUGUSTUS	exon	73016098	73016230	.	+	.	ID=g12117.t4.exon7;Parent=g12117.t4
HiC_scaffold_3	AUGUSTUS	CDS	73016098	73016230	1.0	+	0	ID=g12117.t1.CDS7;Parent=g12117.t1
HiC_scaffold_3	AUGUSTUS	CDS	73016098	73016230	1.0	+	0	ID=g12117.t2.CDS7;Parent=g12117.t2
HiC_scaffold_3	AUGUSTUS	CDS	73016098	73016230	1.0	+	0	ID=g12117.t3.CDS7;Parent=g12117.t3
HiC_scaffold_3	AUGUSTUS	CDS	73016098	73016230	1.0	+	0	ID=g12117.t4.CDS7;Parent=g12117.t4
HiC_scaffold_3	gmst	CDS	73016098	73016230	240.710045	+	0	ID=g12117.t9.CDS7;Parent=g12117.t9
HiC_scaffold_3	gmst	exon	73016098	73016230	240.710045	+	0	ID=g12117.t9.exon7;Parent=g12117.t9
HiC_scaffold_3	gmst	CDS	73016098	73016230	248.348006	+	0	ID=g12117.t8.CDS6;Parent=g12117.t8
HiC_scaffold_3	gmst	exon	73016098	73016230	248.348006	+	0	ID=g12117.t8.exon6;Parent=g12117.t8
HiC_scaffold_3	gmst	CDS	73016098	73016230	250.209017	+	0	ID=g12117.t7.CDS7;Parent=g12117.t7
HiC_scaffold_3	gmst	exon	73016098	73016230	250.209017	+	0	ID=g12117.t7.exon7;Parent=g12117.t7
HiC_scaffold_3	gmst	CDS	73016098	73016230	250.827743	+	0	ID=g12117.t6.CDS7;Parent=g12117.t6
HiC_scaffold_3	gmst	exon	73016098	73016230	250.827743	+	0	ID=g12117.t6.exon7;Parent=g12117.t6
HiC_scaffold_3	gmst	CDS	73016098	73016230	250.966861	+	0	ID=g12117.t5.CDS7;Parent=g12117.t5
HiC_scaffold_3	gmst	exon	73016098	73016230	250.966861	+	0	ID=g12117.t5.exon7;Parent=g12117.t5
HiC_scaffold_3	AUGUSTUS	intron	73016231	73023967	1.0	+	.	ID=g12117.t1.intron7;Parent=g12117.t1
HiC_scaffold_3	AUGUSTUS	intron	73016231	73023967	1.0	+	.	ID=g12117.t2.intron7;Parent=g12117.t2
HiC_scaffold_3	AUGUSTUS	intron	73016231	73023967	1.0	+	.	ID=g12117.t3.intron7;Parent=g12117.t3
HiC_scaffold_3	AUGUSTUS	intron	73016231	73023967	1.0	+	.	ID=g12117.t4.intron7;Parent=g12117.t4
HiC_scaffold_3	gmst	intron	73016231	73023967	240.710045	+	0	ID=g12117.t9.intron7;Parent=g12117.t9
HiC_scaffold_3	gmst	intron	73016231	73023967	248.348006	+	0	ID=g12117.t8.intron6;Parent=g12117.t8
HiC_scaffold_3	gmst	intron	73016231	73023967	250.209017	+	0	ID=g12117.t7.intron7;Parent=g12117.t7
HiC_scaffold_3	gmst	intron	73016231	73023967	250.827743	+	0	ID=g12117.t6.intron7;Parent=g12117.t6
HiC_scaffold_3	gmst	intron	73016231	73023967	250.966861	+	0	ID=g12117.t5.intron7;Parent=g12117.t5
HiC_scaffold_3	AUGUSTUS	exon	73023968	73024071	.	+	.	ID=g12117.t1.exon8;Parent=g12117.t1
HiC_scaffold_3	AUGUSTUS	exon	73023968	73024071	.	+	.	ID=g12117.t2.exon8;Parent=g12117.t2
HiC_scaffold_3	AUGUSTUS	exon	73023968	73024071	.	+	.	ID=g12117.t3.exon8;Parent=g12117.t3
HiC_scaffold_3	AUGUSTUS	exon	73023968	73024071	.	+	.	ID=g12117.t4.exon8;Parent=g12117.t4
HiC_scaffold_3	AUGUSTUS	CDS	73023968	73024071	1.0	+	2	ID=g12117.t1.CDS8;Parent=g12117.t1
HiC_scaffold_3	AUGUSTUS	CDS	73023968	73024071	1.0	+	2	ID=g12117.t2.CDS8;Parent=g12117.t2
HiC_scaffold_3	AUGUSTUS	CDS	73023968	73024071	1.0	+	2	ID=g12117.t3.CDS8;Parent=g12117.t3
HiC_scaffold_3	AUGUSTUS	CDS	73023968	73024071	1.0	+	2	ID=g12117.t4.CDS8;Parent=g12117.t4
HiC_scaffold_3	gmst	CDS	73023968	73024071	240.710045	+	2	ID=g12117.t9.CDS8;Parent=g12117.t9
HiC_scaffold_3	gmst	exon	73023968	73024071	240.710045	+	2	ID=g12117.t9.exon8;Parent=g12117.t9
HiC_scaffold_3	gmst	CDS	73023968	73024071	248.348006	+	2	ID=g12117.t8.CDS7;Parent=g12117.t8
HiC_scaffold_3	gmst	exon	73023968	73024071	248.348006	+	2	ID=g12117.t8.exon7;Parent=g12117.t8
HiC_scaffold_3	gmst	CDS	73023968	73024071	250.209017	+	2	ID=g12117.t7.CDS8;Parent=g12117.t7
HiC_scaffold_3	gmst	exon	73023968	73024071	250.209017	+	2	ID=g12117.t7.exon8;Parent=g12117.t7
HiC_scaffold_3	gmst	CDS	73023968	73024071	250.827743	+	2	ID=g12117.t6.CDS8;Parent=g12117.t6
HiC_scaffold_3	gmst	exon	73023968	73024071	250.827743	+	2	ID=g12117.t6.exon8;Parent=g12117.t6
HiC_scaffold_3	gmst	CDS	73023968	73024071	250.966861	+	2	ID=g12117.t5.CDS8;Parent=g12117.t5
HiC_scaffold_3	gmst	exon	73023968	73024071	250.966861	+	2	ID=g12117.t5.exon8;Parent=g12117.t5
HiC_scaffold_3	AUGUSTUS	intron	73024072	73024902	1.0	+	.	ID=g12117.t1.intron8;Parent=g12117.t1
HiC_scaffold_3	AUGUSTUS	intron	73024072	73024902	1.0	+	.	ID=g12117.t2.intron8;Parent=g12117.t2
HiC_scaffold_3	AUGUSTUS	intron	73024072	73024902	1.0	+	.	ID=g12117.t4.intron8;Parent=g12117.t4
HiC_scaffold_3	gmst	intron	73024072	73024902	250.827743	+	0	ID=g12117.t6.intron8;Parent=g12117.t6
HiC_scaffold_3	gmst	intron	73024072	73029279	250.966861	+	0	ID=g12117.t5.intron8;Parent=g12117.t5
HiC_scaffold_3	AUGUSTUS	intron	73024072	73034584	1.0	+	.	ID=g12117.t3.intron8;Parent=g12117.t3
HiC_scaffold_3	gmst	intron	73024072	73034584	240.710045	+	0	ID=g12117.t9.intron8;Parent=g12117.t9
HiC_scaffold_3	gmst	intron	73024072	73034584	248.348006	+	0	ID=g12117.t8.intron7;Parent=g12117.t8
HiC_scaffold_3	gmst	intron	73024072	73034584	250.209017	+	0	ID=g12117.t7.intron8;Parent=g12117.t7
HiC_scaffold_3	AUGUSTUS	exon	73024903	73024995	.	+	.	ID=g12117.t1.exon9;Parent=g12117.t1
HiC_scaffold_3	AUGUSTUS	exon	73024903	73024995	.	+	.	ID=g12117.t2.exon9;Parent=g12117.t2
HiC_scaffold_3	AUGUSTUS	exon	73024903	73024995	.	+	.	ID=g12117.t4.exon9;Parent=g12117.t4
HiC_scaffold_3	AUGUSTUS	CDS	73024903	73024995	1.0	+	0	ID=g12117.t1.CDS9;Parent=g12117.t1
HiC_scaffold_3	AUGUSTUS	CDS	73024903	73024995	1.0	+	0	ID=g12117.t2.CDS9;Parent=g12117.t2
HiC_scaffold_3	AUGUSTUS	CDS	73024903	73024995	1.0	+	0	ID=g12117.t4.CDS9;Parent=g12117.t4
HiC_scaffold_3	gmst	CDS	73024903	73024995	250.827743	+	0	ID=g12117.t6.CDS9;Parent=g12117.t6
HiC_scaffold_3	gmst	exon	73024903	73024995	250.827743	+	0	ID=g12117.t6.exon9;Parent=g12117.t6
HiC_scaffold_3	AUGUSTUS	intron	73024996	73029279	1.0	+	.	ID=g12117.t1.intron9;Parent=g12117.t1
HiC_scaffold_3	AUGUSTUS	intron	73024996	73029279	1.0	+	.	ID=g12117.t2.intron9;Parent=g12117.t2
HiC_scaffold_3	AUGUSTUS	intron	73024996	73029279	1.0	+	.	ID=g12117.t4.intron9;Parent=g12117.t4
HiC_scaffold_3	gmst	intron	73024996	73034584	250.827743	+	0	ID=g12117.t6.intron9;Parent=g12117.t6
HiC_scaffold_3	AUGUSTUS	exon	73029280	73029354	.	+	.	ID=g12117.t1.exon10;Parent=g12117.t1
HiC_scaffold_3	AUGUSTUS	exon	73029280	73029354	.	+	.	ID=g12117.t2.exon10;Parent=g12117.t2
HiC_scaffold_3	AUGUSTUS	exon	73029280	73029354	.	+	.	ID=g12117.t4.exon10;Parent=g12117.t4
HiC_scaffold_3	AUGUSTUS	CDS	73029280	73029354	1.0	+	0	ID=g12117.t1.CDS10;Parent=g12117.t1
HiC_scaffold_3	AUGUSTUS	CDS	73029280	73029354	1.0	+	0	ID=g12117.t2.CDS10;Parent=g12117.t2
HiC_scaffold_3	AUGUSTUS	CDS	73029280	73029354	1.0	+	0	ID=g12117.t4.CDS10;Parent=g12117.t4
HiC_scaffold_3	gmst	CDS	73029280	73029354	250.966861	+	0	ID=g12117.t5.CDS9;Parent=g12117.t5
HiC_scaffold_3	gmst	exon	73029280	73029354	250.966861	+	0	ID=g12117.t5.exon9;Parent=g12117.t5
HiC_scaffold_3	AUGUSTUS	intron	73029355	73034584	1.0	+	.	ID=g12117.t1.intron10;Parent=g12117.t1
HiC_scaffold_3	AUGUSTUS	intron	73029355	73034584	1.0	+	.	ID=g12117.t2.intron10;Parent=g12117.t2
HiC_scaffold_3	AUGUSTUS	intron	73029355	73034584	1.0	+	.	ID=g12117.t4.intron10;Parent=g12117.t4
HiC_scaffold_3	gmst	intron	73029355	73034584	250.966861	+	0	ID=g12117.t5.intron9;Parent=g12117.t5
HiC_scaffold_3	AUGUSTUS	exon	73034585	73034750	.	+	.	ID=g12117.t1.exon11;Parent=g12117.t1
HiC_scaffold_3	AUGUSTUS	exon	73034585	73034750	.	+	.	ID=g12117.t2.exon11;Parent=g12117.t2
HiC_scaffold_3	AUGUSTUS	exon	73034585	73034750	.	+	.	ID=g12117.t3.exon9;Parent=g12117.t3
HiC_scaffold_3	AUGUSTUS	exon	73034585	73034750	.	+	.	ID=g12117.t4.exon11;Parent=g12117.t4
HiC_scaffold_3	AUGUSTUS	CDS	73034585	73034750	1.0	+	0	ID=g12117.t1.CDS11;Parent=g12117.t1
HiC_scaffold_3	AUGUSTUS	CDS	73034585	73034750	1.0	+	0	ID=g12117.t2.CDS11;Parent=g12117.t2
HiC_scaffold_3	AUGUSTUS	CDS	73034585	73034750	1.0	+	0	ID=g12117.t3.CDS9;Parent=g12117.t3
HiC_scaffold_3	AUGUSTUS	CDS	73034585	73034750	1.0	+	0	ID=g12117.t4.CDS11;Parent=g12117.t4
HiC_scaffold_3	gmst	CDS	73034585	73034750	240.710045	+	0	ID=g12117.t9.CDS9;Parent=g12117.t9
HiC_scaffold_3	gmst	exon	73034585	73034750	240.710045	+	0	ID=g12117.t9.exon9;Parent=g12117.t9
HiC_scaffold_3	gmst	CDS	73034585	73034750	248.348006	+	0	ID=g12117.t8.CDS8;Parent=g12117.t8
HiC_scaffold_3	gmst	exon	73034585	73034750	248.348006	+	0	ID=g12117.t8.exon8;Parent=g12117.t8
HiC_scaffold_3	gmst	CDS	73034585	73034750	250.209017	+	0	ID=g12117.t7.CDS9;Parent=g12117.t7
HiC_scaffold_3	gmst	exon	73034585	73034750	250.209017	+	0	ID=g12117.t7.exon9;Parent=g12117.t7
HiC_scaffold_3	gmst	CDS	73034585	73034750	250.827743	+	0	ID=g12117.t6.CDS10;Parent=g12117.t6
HiC_scaffold_3	gmst	exon	73034585	73034750	250.827743	+	0	ID=g12117.t6.exon10;Parent=g12117.t6
HiC_scaffold_3	gmst	CDS	73034585	73034750	250.966861	+	0	ID=g12117.t5.CDS10;Parent=g12117.t5
HiC_scaffold_3	gmst	exon	73034585	73034750	250.966861	+	0	ID=g12117.t5.exon10;Parent=g12117.t5
HiC_scaffold_3	AUGUSTUS	intron	73034751	73037833	1.0	+	.	ID=g12117.t1.intron11;Parent=g12117.t1
HiC_scaffold_3	AUGUSTUS	intron	73034751	73037833	1.0	+	.	ID=g12117.t2.intron11;Parent=g12117.t2
HiC_scaffold_3	AUGUSTUS	intron	73034751	73037833	1.0	+	.	ID=g12117.t3.intron9;Parent=g12117.t3
HiC_scaffold_3	AUGUSTUS	intron	73034751	73037833	1.0	+	.	ID=g12117.t4.intron11;Parent=g12117.t4
HiC_scaffold_3	gmst	intron	73034751	73037833	240.710045	+	0	ID=g12117.t9.intron9;Parent=g12117.t9
HiC_scaffold_3	gmst	intron	73034751	73037833	248.348006	+	0	ID=g12117.t8.intron8;Parent=g12117.t8
HiC_scaffold_3	gmst	intron	73034751	73037833	250.209017	+	0	ID=g12117.t7.intron9;Parent=g12117.t7
HiC_scaffold_3	gmst	intron	73034751	73037833	250.827743	+	0	ID=g12117.t6.intron10;Parent=g12117.t6
HiC_scaffold_3	gmst	intron	73034751	73037833	250.966861	+	0	ID=g12117.t5.intron10;Parent=g12117.t5
HiC_scaffold_3	AUGUSTUS	exon	73037834	73037967	.	+	.	ID=g12117.t1.exon12;Parent=g12117.t1
HiC_scaffold_3	AUGUSTUS	exon	73037834	73037967	.	+	.	ID=g12117.t2.exon12;Parent=g12117.t2
HiC_scaffold_3	AUGUSTUS	exon	73037834	73037967	.	+	.	ID=g12117.t3.exon10;Parent=g12117.t3
HiC_scaffold_3	AUGUSTUS	exon	73037834	73037967	.	+	.	ID=g12117.t4.exon12;Parent=g12117.t4
HiC_scaffold_3	AUGUSTUS	CDS	73037834	73037967	1.0	+	2	ID=g12117.t1.CDS12;Parent=g12117.t1
HiC_scaffold_3	AUGUSTUS	CDS	73037834	73037967	1.0	+	2	ID=g12117.t2.CDS12;Parent=g12117.t2
HiC_scaffold_3	AUGUSTUS	CDS	73037834	73037967	1.0	+	2	ID=g12117.t3.CDS10;Parent=g12117.t3
HiC_scaffold_3	AUGUSTUS	CDS	73037834	73037967	1.0	+	2	ID=g12117.t4.CDS12;Parent=g12117.t4
HiC_scaffold_3	gmst	CDS	73037834	73037967	240.710045	+	2	ID=g12117.t9.CDS10;Parent=g12117.t9
HiC_scaffold_3	gmst	exon	73037834	73037967	240.710045	+	2	ID=g12117.t9.exon10;Parent=g12117.t9
HiC_scaffold_3	gmst	CDS	73037834	73037967	248.348006	+	2	ID=g12117.t8.CDS9;Parent=g12117.t8
HiC_scaffold_3	gmst	exon	73037834	73037967	248.348006	+	2	ID=g12117.t8.exon9;Parent=g12117.t8
HiC_scaffold_3	gmst	CDS	73037834	73037967	250.209017	+	2	ID=g12117.t7.CDS10;Parent=g12117.t7
HiC_scaffold_3	gmst	exon	73037834	73037967	250.209017	+	2	ID=g12117.t7.exon10;Parent=g12117.t7
HiC_scaffold_3	gmst	CDS	73037834	73037967	250.827743	+	2	ID=g12117.t6.CDS11;Parent=g12117.t6
HiC_scaffold_3	gmst	exon	73037834	73037967	250.827743	+	2	ID=g12117.t6.exon11;Parent=g12117.t6
HiC_scaffold_3	gmst	CDS	73037834	73037967	250.966861	+	2	ID=g12117.t5.CDS11;Parent=g12117.t5
HiC_scaffold_3	gmst	exon	73037834	73037967	250.966861	+	2	ID=g12117.t5.exon11;Parent=g12117.t5
HiC_scaffold_3	AUGUSTUS	intron	73037968	73038878	1.0	+	.	ID=g12117.t4.intron12;Parent=g12117.t4
HiC_scaffold_3	gmst	intron	73037968	73038878	250.209017	+	0	ID=g12117.t7.intron10;Parent=g12117.t7
HiC_scaffold_3	AUGUSTUS	intron	73037968	73047299	1.0	+	.	ID=g12117.t1.intron12;Parent=g12117.t1
HiC_scaffold_3	AUGUSTUS	intron	73037968	73047299	1.0	+	.	ID=g12117.t3.intron10;Parent=g12117.t3
HiC_scaffold_3	gmst	intron	73037968	73047299	248.348006	+	0	ID=g12117.t8.intron9;Parent=g12117.t8
HiC_scaffold_3	gmst	intron	73037968	73047299	250.827743	+	0	ID=g12117.t6.intron11;Parent=g12117.t6
HiC_scaffold_3	AUGUSTUS	intron	73037968	73049038	1.0	+	.	ID=g12117.t2.intron12;Parent=g12117.t2
HiC_scaffold_3	gmst	intron	73037968	73049038	240.710045	+	0	ID=g12117.t9.intron10;Parent=g12117.t9
HiC_scaffold_3	gmst	intron	73037968	73049038	250.966861	+	0	ID=g12117.t5.intron11;Parent=g12117.t5
HiC_scaffold_3	AUGUSTUS	exon	73038879	73038902	.	+	.	ID=g12117.t4.exon13;Parent=g12117.t4
HiC_scaffold_3	AUGUSTUS	CDS	73038879	73038902	1.0	+	0	ID=g12117.t4.CDS13;Parent=g12117.t4
HiC_scaffold_3	gmst	CDS	73038879	73038902	250.209017	+	0	ID=g12117.t7.CDS11;Parent=g12117.t7
HiC_scaffold_3	gmst	exon	73038879	73038902	250.209017	+	0	ID=g12117.t7.exon11;Parent=g12117.t7
HiC_scaffold_3	AUGUSTUS	intron	73038903	73047299	0.91	+	.	ID=g12117.t4.intron13;Parent=g12117.t4
HiC_scaffold_3	gmst	intron	73038903	73047299	250.209017	+	0	ID=g12117.t7.intron11;Parent=g12117.t7
HiC_scaffold_3	AUGUSTUS	exon	73047300	73047407	.	+	.	ID=g12117.t1.exon13;Parent=g12117.t1
HiC_scaffold_3	AUGUSTUS	exon	73047300	73047407	.	+	.	ID=g12117.t3.exon11;Parent=g12117.t3
HiC_scaffold_3	AUGUSTUS	exon	73047300	73047407	.	+	.	ID=g12117.t4.exon14;Parent=g12117.t4
HiC_scaffold_3	AUGUSTUS	CDS	73047300	73047407	0.93	+	0	ID=g12117.t4.CDS14;Parent=g12117.t4
HiC_scaffold_3	AUGUSTUS	CDS	73047300	73047407	1.0	+	0	ID=g12117.t1.CDS13;Parent=g12117.t1
HiC_scaffold_3	AUGUSTUS	CDS	73047300	73047407	1.0	+	0	ID=g12117.t3.CDS11;Parent=g12117.t3
HiC_scaffold_3	gmst	CDS	73047300	73047407	248.348006	+	0	ID=g12117.t8.CDS10;Parent=g12117.t8
HiC_scaffold_3	gmst	exon	73047300	73047407	248.348006	+	0	ID=g12117.t8.exon10;Parent=g12117.t8
HiC_scaffold_3	gmst	CDS	73047300	73047407	250.209017	+	0	ID=g12117.t7.CDS12;Parent=g12117.t7
HiC_scaffold_3	gmst	exon	73047300	73047407	250.209017	+	0	ID=g12117.t7.exon12;Parent=g12117.t7
HiC_scaffold_3	gmst	CDS	73047300	73047407	250.827743	+	0	ID=g12117.t6.CDS12;Parent=g12117.t6
HiC_scaffold_3	gmst	exon	73047300	73047407	250.827743	+	0	ID=g12117.t6.exon12;Parent=g12117.t6
HiC_scaffold_3	AUGUSTUS	intron	73047408	73049038	1.0	+	.	ID=g12117.t1.intron13;Parent=g12117.t1
HiC_scaffold_3	AUGUSTUS	intron	73047408	73049038	1.0	+	.	ID=g12117.t3.intron11;Parent=g12117.t3
HiC_scaffold_3	AUGUSTUS	intron	73047408	73049038	1.0	+	.	ID=g12117.t4.intron14;Parent=g12117.t4
HiC_scaffold_3	gmst	intron	73047408	73049038	248.348006	+	0	ID=g12117.t8.intron10;Parent=g12117.t8
HiC_scaffold_3	gmst	intron	73047408	73049038	250.209017	+	0	ID=g12117.t7.intron12;Parent=g12117.t7
HiC_scaffold_3	gmst	intron	73047408	73049038	250.827743	+	0	ID=g12117.t6.intron12;Parent=g12117.t6
HiC_scaffold_3	AUGUSTUS	exon	73049039	73049176	.	+	.	ID=g12117.t1.exon14;Parent=g12117.t1
HiC_scaffold_3	AUGUSTUS	exon	73049039	73049176	.	+	.	ID=g12117.t2.exon13;Parent=g12117.t2
HiC_scaffold_3	AUGUSTUS	exon	73049039	73049176	.	+	.	ID=g12117.t3.exon12;Parent=g12117.t3
HiC_scaffold_3	AUGUSTUS	exon	73049039	73049176	.	+	.	ID=g12117.t4.exon15;Parent=g12117.t4
HiC_scaffold_3	AUGUSTUS	CDS	73049039	73049176	1.0	+	0	ID=g12117.t1.CDS14;Parent=g12117.t1
HiC_scaffold_3	AUGUSTUS	CDS	73049039	73049176	1.0	+	0	ID=g12117.t2.CDS13;Parent=g12117.t2
HiC_scaffold_3	AUGUSTUS	CDS	73049039	73049176	1.0	+	0	ID=g12117.t3.CDS12;Parent=g12117.t3
HiC_scaffold_3	AUGUSTUS	CDS	73049039	73049176	1.0	+	0	ID=g12117.t4.CDS15;Parent=g12117.t4
HiC_scaffold_3	gmst	CDS	73049039	73049176	240.710045	+	0	ID=g12117.t9.CDS11;Parent=g12117.t9
HiC_scaffold_3	gmst	exon	73049039	73049176	240.710045	+	0	ID=g12117.t9.exon11;Parent=g12117.t9
HiC_scaffold_3	gmst	CDS	73049039	73049176	248.348006	+	0	ID=g12117.t8.CDS11;Parent=g12117.t8
HiC_scaffold_3	gmst	exon	73049039	73049176	248.348006	+	0	ID=g12117.t8.exon11;Parent=g12117.t8
HiC_scaffold_3	gmst	CDS	73049039	73049176	250.209017	+	0	ID=g12117.t7.CDS13;Parent=g12117.t7
HiC_scaffold_3	gmst	exon	73049039	73049176	250.209017	+	0	ID=g12117.t7.exon13;Parent=g12117.t7
HiC_scaffold_3	gmst	CDS	73049039	73049176	250.827743	+	0	ID=g12117.t6.CDS13;Parent=g12117.t6
HiC_scaffold_3	gmst	exon	73049039	73049176	250.827743	+	0	ID=g12117.t6.exon13;Parent=g12117.t6
HiC_scaffold_3	gmst	CDS	73049039	73049176	250.966861	+	0	ID=g12117.t5.CDS12;Parent=g12117.t5
HiC_scaffold_3	gmst	exon	73049039	73049176	250.966861	+	0	ID=g12117.t5.exon12;Parent=g12117.t5
HiC_scaffold_3	AUGUSTUS	intron	73049177	73055026	1.0	+	.	ID=g12117.t1.intron14;Parent=g12117.t1
HiC_scaffold_3	AUGUSTUS	intron	73049177	73055026	1.0	+	.	ID=g12117.t2.intron13;Parent=g12117.t2
HiC_scaffold_3	AUGUSTUS	intron	73049177	73055026	1.0	+	.	ID=g12117.t3.intron12;Parent=g12117.t3
HiC_scaffold_3	AUGUSTUS	intron	73049177	73055026	1.0	+	.	ID=g12117.t4.intron15;Parent=g12117.t4
HiC_scaffold_3	gmst	intron	73049177	73055026	240.710045	+	0	ID=g12117.t9.intron11;Parent=g12117.t9
HiC_scaffold_3	gmst	intron	73049177	73055026	248.348006	+	0	ID=g12117.t8.intron11;Parent=g12117.t8
HiC_scaffold_3	gmst	intron	73049177	73055026	250.209017	+	0	ID=g12117.t7.intron13;Parent=g12117.t7
HiC_scaffold_3	gmst	intron	73049177	73055026	250.827743	+	0	ID=g12117.t6.intron13;Parent=g12117.t6
HiC_scaffold_3	gmst	intron	73049177	73055026	250.966861	+	0	ID=g12117.t5.intron12;Parent=g12117.t5
HiC_scaffold_3	AUGUSTUS	exon	73055027	73055114	.	+	.	ID=g12117.t1.exon15;Parent=g12117.t1
HiC_scaffold_3	AUGUSTUS	exon	73055027	73055114	.	+	.	ID=g12117.t2.exon14;Parent=g12117.t2
HiC_scaffold_3	AUGUSTUS	exon	73055027	73055114	.	+	.	ID=g12117.t3.exon13;Parent=g12117.t3
HiC_scaffold_3	AUGUSTUS	exon	73055027	73055114	.	+	.	ID=g12117.t4.exon16;Parent=g12117.t4
HiC_scaffold_3	AUGUSTUS	CDS	73055027	73055114	1.0	+	0	ID=g12117.t1.CDS15;Parent=g12117.t1
HiC_scaffold_3	AUGUSTUS	CDS	73055027	73055114	1.0	+	0	ID=g12117.t2.CDS14;Parent=g12117.t2
HiC_scaffold_3	AUGUSTUS	CDS	73055027	73055114	1.0	+	0	ID=g12117.t3.CDS13;Parent=g12117.t3
HiC_scaffold_3	AUGUSTUS	CDS	73055027	73055114	1.0	+	0	ID=g12117.t4.CDS16;Parent=g12117.t4
HiC_scaffold_3	gmst	CDS	73055027	73055114	240.710045	+	0	ID=g12117.t9.CDS12;Parent=g12117.t9
HiC_scaffold_3	gmst	exon	73055027	73055114	240.710045	+	0	ID=g12117.t9.exon12;Parent=g12117.t9
HiC_scaffold_3	gmst	CDS	73055027	73055114	248.348006	+	0	ID=g12117.t8.CDS12;Parent=g12117.t8
HiC_scaffold_3	gmst	exon	73055027	73055114	248.348006	+	0	ID=g12117.t8.exon12;Parent=g12117.t8
HiC_scaffold_3	gmst	CDS	73055027	73055114	250.209017	+	0	ID=g12117.t7.CDS14;Parent=g12117.t7
HiC_scaffold_3	gmst	exon	73055027	73055114	250.209017	+	0	ID=g12117.t7.exon14;Parent=g12117.t7
HiC_scaffold_3	gmst	CDS	73055027	73055114	250.827743	+	0	ID=g12117.t6.CDS14;Parent=g12117.t6
HiC_scaffold_3	gmst	exon	73055027	73055114	250.827743	+	0	ID=g12117.t6.exon14;Parent=g12117.t6
HiC_scaffold_3	gmst	CDS	73055027	73055114	250.966861	+	0	ID=g12117.t5.CDS13;Parent=g12117.t5
HiC_scaffold_3	gmst	exon	73055027	73055114	250.966861	+	0	ID=g12117.t5.exon13;Parent=g12117.t5
HiC_scaffold_3	AUGUSTUS	intron	73055115	73055811	1.0	+	.	ID=g12117.t1.intron15;Parent=g12117.t1
HiC_scaffold_3	AUGUSTUS	intron	73055115	73055811	1.0	+	.	ID=g12117.t2.intron14;Parent=g12117.t2
HiC_scaffold_3	AUGUSTUS	intron	73055115	73055811	1.0	+	.	ID=g12117.t3.intron13;Parent=g12117.t3
HiC_scaffold_3	AUGUSTUS	intron	73055115	73055811	1.0	+	.	ID=g12117.t4.intron16;Parent=g12117.t4
HiC_scaffold_3	gmst	intron	73055115	73055811	240.710045	+	0	ID=g12117.t9.intron12;Parent=g12117.t9
HiC_scaffold_3	gmst	intron	73055115	73055811	248.348006	+	0	ID=g12117.t8.intron12;Parent=g12117.t8
HiC_scaffold_3	gmst	intron	73055115	73055811	250.209017	+	0	ID=g12117.t7.intron14;Parent=g12117.t7
HiC_scaffold_3	gmst	intron	73055115	73055811	250.827743	+	0	ID=g12117.t6.intron14;Parent=g12117.t6
HiC_scaffold_3	gmst	intron	73055115	73055811	250.966861	+	0	ID=g12117.t5.intron13;Parent=g12117.t5
HiC_scaffold_3	AUGUSTUS	exon	73055812	73056065	.	+	.	ID=g12117.t1.exon16;Parent=g12117.t1
HiC_scaffold_3	AUGUSTUS	exon	73055812	73056065	.	+	.	ID=g12117.t2.exon15;Parent=g12117.t2
HiC_scaffold_3	AUGUSTUS	exon	73055812	73056065	.	+	.	ID=g12117.t3.exon14;Parent=g12117.t3
HiC_scaffold_3	AUGUSTUS	exon	73055812	73056065	.	+	.	ID=g12117.t4.exon17;Parent=g12117.t4
HiC_scaffold_3	AUGUSTUS	CDS	73055812	73056065	1.0	+	2	ID=g12117.t1.CDS16;Parent=g12117.t1
HiC_scaffold_3	AUGUSTUS	CDS	73055812	73056065	1.0	+	2	ID=g12117.t2.CDS15;Parent=g12117.t2
HiC_scaffold_3	AUGUSTUS	CDS	73055812	73056065	1.0	+	2	ID=g12117.t3.CDS14;Parent=g12117.t3
HiC_scaffold_3	AUGUSTUS	CDS	73055812	73056065	1.0	+	2	ID=g12117.t4.CDS17;Parent=g12117.t4
HiC_scaffold_3	gmst	CDS	73055812	73056065	240.710045	+	2	ID=g12117.t9.CDS13;Parent=g12117.t9
HiC_scaffold_3	gmst	exon	73055812	73056065	240.710045	+	2	ID=g12117.t9.exon13;Parent=g12117.t9
HiC_scaffold_3	gmst	CDS	73055812	73056065	248.348006	+	2	ID=g12117.t8.CDS13;Parent=g12117.t8
HiC_scaffold_3	gmst	exon	73055812	73056065	248.348006	+	2	ID=g12117.t8.exon13;Parent=g12117.t8
HiC_scaffold_3	gmst	CDS	73055812	73056065	250.209017	+	2	ID=g12117.t7.CDS15;Parent=g12117.t7
HiC_scaffold_3	gmst	exon	73055812	73056065	250.209017	+	2	ID=g12117.t7.exon15;Parent=g12117.t7
HiC_scaffold_3	gmst	CDS	73055812	73056065	250.827743	+	2	ID=g12117.t6.CDS15;Parent=g12117.t6
HiC_scaffold_3	gmst	exon	73055812	73056065	250.827743	+	2	ID=g12117.t6.exon15;Parent=g12117.t6
HiC_scaffold_3	gmst	CDS	73055812	73056065	250.966861	+	2	ID=g12117.t5.CDS14;Parent=g12117.t5
HiC_scaffold_3	gmst	exon	73055812	73056065	250.966861	+	2	ID=g12117.t5.exon14;Parent=g12117.t5
HiC_scaffold_3	AUGUSTUS	intron	73056066	73056816	1.0	+	.	ID=g12117.t1.intron16;Parent=g12117.t1
HiC_scaffold_3	AUGUSTUS	intron	73056066	73056816	1.0	+	.	ID=g12117.t2.intron15;Parent=g12117.t2
HiC_scaffold_3	AUGUSTUS	intron	73056066	73056816	1.0	+	.	ID=g12117.t3.intron14;Parent=g12117.t3
HiC_scaffold_3	AUGUSTUS	intron	73056066	73056816	1.0	+	.	ID=g12117.t4.intron17;Parent=g12117.t4
HiC_scaffold_3	gmst	intron	73056066	73056816	240.710045	+	0	ID=g12117.t9.intron13;Parent=g12117.t9
HiC_scaffold_3	gmst	intron	73056066	73056816	248.348006	+	0	ID=g12117.t8.intron13;Parent=g12117.t8
HiC_scaffold_3	gmst	intron	73056066	73056816	250.209017	+	0	ID=g12117.t7.intron15;Parent=g12117.t7
HiC_scaffold_3	gmst	intron	73056066	73056816	250.827743	+	0	ID=g12117.t6.intron15;Parent=g12117.t6
HiC_scaffold_3	gmst	intron	73056066	73056816	250.966861	+	0	ID=g12117.t5.intron14;Parent=g12117.t5
HiC_scaffold_3	AUGUSTUS	exon	73056817	73056954	.	+	.	ID=g12117.t1.exon17;Parent=g12117.t1
HiC_scaffold_3	AUGUSTUS	exon	73056817	73056954	.	+	.	ID=g12117.t2.exon16;Parent=g12117.t2
HiC_scaffold_3	AUGUSTUS	exon	73056817	73056954	.	+	.	ID=g12117.t3.exon15;Parent=g12117.t3
HiC_scaffold_3	AUGUSTUS	exon	73056817	73056954	.	+	.	ID=g12117.t4.exon18;Parent=g12117.t4
HiC_scaffold_3	AUGUSTUS	CDS	73056817	73056954	1.0	+	0	ID=g12117.t1.CDS17;Parent=g12117.t1
HiC_scaffold_3	AUGUSTUS	CDS	73056817	73056954	1.0	+	0	ID=g12117.t2.CDS16;Parent=g12117.t2
HiC_scaffold_3	AUGUSTUS	CDS	73056817	73056954	1.0	+	0	ID=g12117.t3.CDS15;Parent=g12117.t3
HiC_scaffold_3	AUGUSTUS	CDS	73056817	73056954	1.0	+	0	ID=g12117.t4.CDS18;Parent=g12117.t4
HiC_scaffold_3	gmst	CDS	73056817	73056954	240.710045	+	0	ID=g12117.t9.CDS14;Parent=g12117.t9
HiC_scaffold_3	gmst	exon	73056817	73056954	240.710045	+	0	ID=g12117.t9.exon14;Parent=g12117.t9
HiC_scaffold_3	gmst	CDS	73056817	73056954	248.348006	+	0	ID=g12117.t8.CDS14;Parent=g12117.t8
HiC_scaffold_3	gmst	exon	73056817	73056954	248.348006	+	0	ID=g12117.t8.exon14;Parent=g12117.t8
HiC_scaffold_3	gmst	CDS	73056817	73056954	250.209017	+	0	ID=g12117.t7.CDS16;Parent=g12117.t7
HiC_scaffold_3	gmst	exon	73056817	73056954	250.209017	+	0	ID=g12117.t7.exon16;Parent=g12117.t7
HiC_scaffold_3	gmst	CDS	73056817	73056954	250.827743	+	0	ID=g12117.t6.CDS16;Parent=g12117.t6
HiC_scaffold_3	gmst	exon	73056817	73056954	250.827743	+	0	ID=g12117.t6.exon16;Parent=g12117.t6
HiC_scaffold_3	gmst	CDS	73056817	73056954	250.966861	+	0	ID=g12117.t5.CDS15;Parent=g12117.t5
HiC_scaffold_3	gmst	exon	73056817	73056954	250.966861	+	0	ID=g12117.t5.exon15;Parent=g12117.t5
HiC_scaffold_3	AUGUSTUS	intron	73056955	73057514	1.0	+	.	ID=g12117.t1.intron17;Parent=g12117.t1
HiC_scaffold_3	AUGUSTUS	intron	73056955	73057514	1.0	+	.	ID=g12117.t2.intron16;Parent=g12117.t2
HiC_scaffold_3	AUGUSTUS	intron	73056955	73057514	1.0	+	.	ID=g12117.t3.intron15;Parent=g12117.t3
HiC_scaffold_3	AUGUSTUS	intron	73056955	73057514	1.0	+	.	ID=g12117.t4.intron18;Parent=g12117.t4
HiC_scaffold_3	gmst	intron	73056955	73057514	240.710045	+	0	ID=g12117.t9.intron14;Parent=g12117.t9
HiC_scaffold_3	gmst	intron	73056955	73057514	248.348006	+	0	ID=g12117.t8.intron14;Parent=g12117.t8
HiC_scaffold_3	gmst	intron	73056955	73057514	250.209017	+	0	ID=g12117.t7.intron16;Parent=g12117.t7
HiC_scaffold_3	gmst	intron	73056955	73057514	250.827743	+	0	ID=g12117.t6.intron16;Parent=g12117.t6
HiC_scaffold_3	gmst	intron	73056955	73057514	250.966861	+	0	ID=g12117.t5.intron15;Parent=g12117.t5
HiC_scaffold_3	AUGUSTUS	exon	73057515	73057578	.	+	.	ID=g12117.t1.exon18;Parent=g12117.t1
HiC_scaffold_3	AUGUSTUS	exon	73057515	73057578	.	+	.	ID=g12117.t2.exon17;Parent=g12117.t2
HiC_scaffold_3	AUGUSTUS	exon	73057515	73057578	.	+	.	ID=g12117.t3.exon16;Parent=g12117.t3
HiC_scaffold_3	AUGUSTUS	exon	73057515	73057578	.	+	.	ID=g12117.t4.exon19;Parent=g12117.t4
HiC_scaffold_3	AUGUSTUS	CDS	73057515	73057578	1.0	+	0	ID=g12117.t1.CDS18;Parent=g12117.t1
HiC_scaffold_3	AUGUSTUS	CDS	73057515	73057578	1.0	+	0	ID=g12117.t2.CDS17;Parent=g12117.t2
HiC_scaffold_3	AUGUSTUS	CDS	73057515	73057578	1.0	+	0	ID=g12117.t3.CDS16;Parent=g12117.t3
HiC_scaffold_3	AUGUSTUS	CDS	73057515	73057578	1.0	+	0	ID=g12117.t4.CDS19;Parent=g12117.t4
HiC_scaffold_3	gmst	CDS	73057515	73057578	240.710045	+	0	ID=g12117.t9.CDS15;Parent=g12117.t9
HiC_scaffold_3	gmst	exon	73057515	73057578	240.710045	+	0	ID=g12117.t9.exon15;Parent=g12117.t9
HiC_scaffold_3	gmst	CDS	73057515	73057578	248.348006	+	0	ID=g12117.t8.CDS15;Parent=g12117.t8
HiC_scaffold_3	gmst	exon	73057515	73057578	248.348006	+	0	ID=g12117.t8.exon15;Parent=g12117.t8
HiC_scaffold_3	gmst	CDS	73057515	73057578	250.209017	+	0	ID=g12117.t7.CDS17;Parent=g12117.t7
HiC_scaffold_3	gmst	exon	73057515	73057578	250.209017	+	0	ID=g12117.t7.exon17;Parent=g12117.t7
HiC_scaffold_3	gmst	CDS	73057515	73057578	250.827743	+	0	ID=g12117.t6.CDS17;Parent=g12117.t6
HiC_scaffold_3	gmst	exon	73057515	73057578	250.827743	+	0	ID=g12117.t6.exon17;Parent=g12117.t6
HiC_scaffold_3	gmst	CDS	73057515	73057578	250.966861	+	0	ID=g12117.t5.CDS16;Parent=g12117.t5
HiC_scaffold_3	gmst	exon	73057515	73057578	250.966861	+	0	ID=g12117.t5.exon16;Parent=g12117.t5
HiC_scaffold_3	AUGUSTUS	intron	73057579	73059397	1.0	+	.	ID=g12117.t1.intron18;Parent=g12117.t1
HiC_scaffold_3	AUGUSTUS	intron	73057579	73059397	1.0	+	.	ID=g12117.t2.intron17;Parent=g12117.t2
HiC_scaffold_3	AUGUSTUS	intron	73057579	73059397	1.0	+	.	ID=g12117.t3.intron16;Parent=g12117.t3
HiC_scaffold_3	AUGUSTUS	intron	73057579	73059397	1.0	+	.	ID=g12117.t4.intron19;Parent=g12117.t4
HiC_scaffold_3	gmst	intron	73057579	73059397	240.710045	+	0	ID=g12117.t9.intron15;Parent=g12117.t9
HiC_scaffold_3	gmst	intron	73057579	73059397	248.348006	+	0	ID=g12117.t8.intron15;Parent=g12117.t8
HiC_scaffold_3	gmst	intron	73057579	73059397	250.209017	+	0	ID=g12117.t7.intron17;Parent=g12117.t7
HiC_scaffold_3	gmst	intron	73057579	73059397	250.827743	+	0	ID=g12117.t6.intron17;Parent=g12117.t6
HiC_scaffold_3	gmst	intron	73057579	73059397	250.966861	+	0	ID=g12117.t5.intron16;Parent=g12117.t5
HiC_scaffold_3	AUGUSTUS	exon	73059398	73059476	.	+	.	ID=g12117.t1.exon19;Parent=g12117.t1
HiC_scaffold_3	AUGUSTUS	exon	73059398	73059476	.	+	.	ID=g12117.t2.exon18;Parent=g12117.t2
HiC_scaffold_3	AUGUSTUS	exon	73059398	73059476	.	+	.	ID=g12117.t3.exon17;Parent=g12117.t3
HiC_scaffold_3	AUGUSTUS	exon	73059398	73059476	.	+	.	ID=g12117.t4.exon20;Parent=g12117.t4
HiC_scaffold_3	AUGUSTUS	CDS	73059398	73059476	1.0	+	2	ID=g12117.t1.CDS19;Parent=g12117.t1
HiC_scaffold_3	AUGUSTUS	CDS	73059398	73059476	1.0	+	2	ID=g12117.t2.CDS18;Parent=g12117.t2
HiC_scaffold_3	AUGUSTUS	CDS	73059398	73059476	1.0	+	2	ID=g12117.t3.CDS17;Parent=g12117.t3
HiC_scaffold_3	AUGUSTUS	CDS	73059398	73059476	1.0	+	2	ID=g12117.t4.CDS20;Parent=g12117.t4
HiC_scaffold_3	gmst	CDS	73059398	73059476	240.710045	+	2	ID=g12117.t9.CDS16;Parent=g12117.t9
HiC_scaffold_3	gmst	exon	73059398	73059476	240.710045	+	2	ID=g12117.t9.exon16;Parent=g12117.t9
HiC_scaffold_3	gmst	CDS	73059398	73059476	248.348006	+	2	ID=g12117.t8.CDS16;Parent=g12117.t8
HiC_scaffold_3	gmst	exon	73059398	73059476	248.348006	+	2	ID=g12117.t8.exon16;Parent=g12117.t8
HiC_scaffold_3	gmst	CDS	73059398	73059476	250.209017	+	2	ID=g12117.t7.CDS18;Parent=g12117.t7
HiC_scaffold_3	gmst	exon	73059398	73059476	250.209017	+	2	ID=g12117.t7.exon18;Parent=g12117.t7
HiC_scaffold_3	gmst	CDS	73059398	73059476	250.827743	+	2	ID=g12117.t6.CDS18;Parent=g12117.t6
HiC_scaffold_3	gmst	exon	73059398	73059476	250.827743	+	2	ID=g12117.t6.exon18;Parent=g12117.t6
HiC_scaffold_3	gmst	CDS	73059398	73059476	250.966861	+	2	ID=g12117.t5.CDS17;Parent=g12117.t5
HiC_scaffold_3	gmst	exon	73059398	73059476	250.966861	+	2	ID=g12117.t5.exon17;Parent=g12117.t5
HiC_scaffold_3	AUGUSTUS	intron	73059477	73061066	1.0	+	.	ID=g12117.t1.intron19;Parent=g12117.t1
HiC_scaffold_3	AUGUSTUS	intron	73059477	73061066	1.0	+	.	ID=g12117.t2.intron18;Parent=g12117.t2
HiC_scaffold_3	AUGUSTUS	intron	73059477	73061066	1.0	+	.	ID=g12117.t3.intron17;Parent=g12117.t3
HiC_scaffold_3	AUGUSTUS	intron	73059477	73061066	1.0	+	.	ID=g12117.t4.intron20;Parent=g12117.t4
HiC_scaffold_3	gmst	intron	73059477	73061066	240.710045	+	0	ID=g12117.t9.intron16;Parent=g12117.t9
HiC_scaffold_3	gmst	intron	73059477	73061066	248.348006	+	0	ID=g12117.t8.intron16;Parent=g12117.t8
HiC_scaffold_3	gmst	intron	73059477	73061066	250.209017	+	0	ID=g12117.t7.intron18;Parent=g12117.t7
HiC_scaffold_3	gmst	intron	73059477	73061066	250.827743	+	0	ID=g12117.t6.intron18;Parent=g12117.t6
HiC_scaffold_3	gmst	intron	73059477	73061066	250.966861	+	0	ID=g12117.t5.intron17;Parent=g12117.t5
HiC_scaffold_3	AUGUSTUS	exon	73061067	73061211	.	+	.	ID=g12117.t1.exon20;Parent=g12117.t1
HiC_scaffold_3	AUGUSTUS	exon	73061067	73061211	.	+	.	ID=g12117.t2.exon19;Parent=g12117.t2
HiC_scaffold_3	AUGUSTUS	exon	73061067	73061211	.	+	.	ID=g12117.t3.exon18;Parent=g12117.t3
HiC_scaffold_3	AUGUSTUS	exon	73061067	73061211	.	+	.	ID=g12117.t4.exon21;Parent=g12117.t4
HiC_scaffold_3	AUGUSTUS	CDS	73061067	73061211	1.0	+	1	ID=g12117.t1.CDS20;Parent=g12117.t1
HiC_scaffold_3	AUGUSTUS	CDS	73061067	73061211	1.0	+	1	ID=g12117.t2.CDS19;Parent=g12117.t2
HiC_scaffold_3	AUGUSTUS	CDS	73061067	73061211	1.0	+	1	ID=g12117.t3.CDS18;Parent=g12117.t3
HiC_scaffold_3	AUGUSTUS	CDS	73061067	73061211	1.0	+	1	ID=g12117.t4.CDS21;Parent=g12117.t4
HiC_scaffold_3	gmst	CDS	73061067	73061211	240.710045	+	1	ID=g12117.t9.CDS17;Parent=g12117.t9
HiC_scaffold_3	gmst	exon	73061067	73061211	240.710045	+	1	ID=g12117.t9.exon17;Parent=g12117.t9
HiC_scaffold_3	gmst	CDS	73061067	73061211	248.348006	+	1	ID=g12117.t8.CDS17;Parent=g12117.t8
HiC_scaffold_3	gmst	exon	73061067	73061211	248.348006	+	1	ID=g12117.t8.exon17;Parent=g12117.t8
HiC_scaffold_3	gmst	CDS	73061067	73061211	250.209017	+	1	ID=g12117.t7.CDS19;Parent=g12117.t7
HiC_scaffold_3	gmst	exon	73061067	73061211	250.209017	+	1	ID=g12117.t7.exon19;Parent=g12117.t7
HiC_scaffold_3	gmst	CDS	73061067	73061211	250.827743	+	1	ID=g12117.t6.CDS19;Parent=g12117.t6
HiC_scaffold_3	gmst	exon	73061067	73061211	250.827743	+	1	ID=g12117.t6.exon19;Parent=g12117.t6
HiC_scaffold_3	gmst	CDS	73061067	73061211	250.966861	+	1	ID=g12117.t5.CDS18;Parent=g12117.t5
HiC_scaffold_3	gmst	exon	73061067	73061211	250.966861	+	1	ID=g12117.t5.exon18;Parent=g12117.t5
HiC_scaffold_3	AUGUSTUS	intron	73061212	73063075	1.0	+	.	ID=g12117.t1.intron20;Parent=g12117.t1
HiC_scaffold_3	AUGUSTUS	intron	73061212	73063075	1.0	+	.	ID=g12117.t2.intron19;Parent=g12117.t2
HiC_scaffold_3	AUGUSTUS	intron	73061212	73063075	1.0	+	.	ID=g12117.t3.intron18;Parent=g12117.t3
HiC_scaffold_3	AUGUSTUS	intron	73061212	73063075	1.0	+	.	ID=g12117.t4.intron21;Parent=g12117.t4
HiC_scaffold_3	gmst	intron	73061212	73063075	240.710045	+	0	ID=g12117.t9.intron17;Parent=g12117.t9
HiC_scaffold_3	gmst	intron	73061212	73063075	248.348006	+	0	ID=g12117.t8.intron17;Parent=g12117.t8
HiC_scaffold_3	gmst	intron	73061212	73063075	250.209017	+	0	ID=g12117.t7.intron19;Parent=g12117.t7
HiC_scaffold_3	gmst	intron	73061212	73063075	250.827743	+	0	ID=g12117.t6.intron19;Parent=g12117.t6
HiC_scaffold_3	gmst	intron	73061212	73063075	250.966861	+	0	ID=g12117.t5.intron18;Parent=g12117.t5
HiC_scaffold_3	AUGUSTUS	exon	73063076	73063220	.	+	.	ID=g12117.t1.exon21;Parent=g12117.t1
HiC_scaffold_3	AUGUSTUS	exon	73063076	73063220	.	+	.	ID=g12117.t2.exon20;Parent=g12117.t2
HiC_scaffold_3	AUGUSTUS	exon	73063076	73063220	.	+	.	ID=g12117.t3.exon19;Parent=g12117.t3
HiC_scaffold_3	AUGUSTUS	exon	73063076	73063220	.	+	.	ID=g12117.t4.exon22;Parent=g12117.t4
HiC_scaffold_3	AUGUSTUS	CDS	73063076	73063220	1.0	+	0	ID=g12117.t1.CDS21;Parent=g12117.t1
HiC_scaffold_3	AUGUSTUS	CDS	73063076	73063220	1.0	+	0	ID=g12117.t2.CDS20;Parent=g12117.t2
HiC_scaffold_3	AUGUSTUS	CDS	73063076	73063220	1.0	+	0	ID=g12117.t3.CDS19;Parent=g12117.t3
HiC_scaffold_3	AUGUSTUS	CDS	73063076	73063220	1.0	+	0	ID=g12117.t4.CDS22;Parent=g12117.t4
HiC_scaffold_3	gmst	CDS	73063076	73063220	240.710045	+	0	ID=g12117.t9.CDS18;Parent=g12117.t9
HiC_scaffold_3	gmst	exon	73063076	73063220	240.710045	+	0	ID=g12117.t9.exon18;Parent=g12117.t9
HiC_scaffold_3	gmst	CDS	73063076	73063220	248.348006	+	0	ID=g12117.t8.CDS18;Parent=g12117.t8
HiC_scaffold_3	gmst	exon	73063076	73063220	248.348006	+	0	ID=g12117.t8.exon18;Parent=g12117.t8
HiC_scaffold_3	gmst	CDS	73063076	73063220	250.209017	+	0	ID=g12117.t7.CDS20;Parent=g12117.t7
HiC_scaffold_3	gmst	exon	73063076	73063220	250.209017	+	0	ID=g12117.t7.exon20;Parent=g12117.t7
HiC_scaffold_3	gmst	CDS	73063076	73063220	250.827743	+	0	ID=g12117.t6.CDS20;Parent=g12117.t6
HiC_scaffold_3	gmst	exon	73063076	73063220	250.827743	+	0	ID=g12117.t6.exon20;Parent=g12117.t6
HiC_scaffold_3	gmst	CDS	73063076	73063220	250.966861	+	0	ID=g12117.t5.CDS19;Parent=g12117.t5
HiC_scaffold_3	gmst	exon	73063076	73063220	250.966861	+	0	ID=g12117.t5.exon19;Parent=g12117.t5
HiC_scaffold_3	AUGUSTUS	intron	73063221	73064871	1.0	+	.	ID=g12117.t1.intron21;Parent=g12117.t1
HiC_scaffold_3	AUGUSTUS	intron	73063221	73064871	1.0	+	.	ID=g12117.t2.intron20;Parent=g12117.t2
HiC_scaffold_3	AUGUSTUS	intron	73063221	73064871	1.0	+	.	ID=g12117.t3.intron19;Parent=g12117.t3
HiC_scaffold_3	AUGUSTUS	intron	73063221	73064871	1.0	+	.	ID=g12117.t4.intron22;Parent=g12117.t4
HiC_scaffold_3	gmst	intron	73063221	73064871	240.710045	+	0	ID=g12117.t9.intron18;Parent=g12117.t9
HiC_scaffold_3	gmst	intron	73063221	73064871	248.348006	+	0	ID=g12117.t8.intron18;Parent=g12117.t8
HiC_scaffold_3	gmst	intron	73063221	73064871	250.209017	+	0	ID=g12117.t7.intron20;Parent=g12117.t7
HiC_scaffold_3	gmst	intron	73063221	73064871	250.827743	+	0	ID=g12117.t6.intron20;Parent=g12117.t6
HiC_scaffold_3	gmst	intron	73063221	73064871	250.966861	+	0	ID=g12117.t5.intron19;Parent=g12117.t5
HiC_scaffold_3	AUGUSTUS	exon	73064872	73064998	.	+	.	ID=g12117.t1.exon22;Parent=g12117.t1
HiC_scaffold_3	AUGUSTUS	exon	73064872	73064998	.	+	.	ID=g12117.t2.exon21;Parent=g12117.t2
HiC_scaffold_3	AUGUSTUS	exon	73064872	73064998	.	+	.	ID=g12117.t3.exon20;Parent=g12117.t3
HiC_scaffold_3	AUGUSTUS	exon	73064872	73064998	.	+	.	ID=g12117.t4.exon23;Parent=g12117.t4
HiC_scaffold_3	AUGUSTUS	CDS	73064872	73064998	1.0	+	2	ID=g12117.t1.CDS22;Parent=g12117.t1
HiC_scaffold_3	AUGUSTUS	CDS	73064872	73064998	1.0	+	2	ID=g12117.t2.CDS21;Parent=g12117.t2
HiC_scaffold_3	AUGUSTUS	CDS	73064872	73064998	1.0	+	2	ID=g12117.t3.CDS20;Parent=g12117.t3
HiC_scaffold_3	AUGUSTUS	CDS	73064872	73064998	1.0	+	2	ID=g12117.t4.CDS23;Parent=g12117.t4
HiC_scaffold_3	gmst	CDS	73064872	73064998	240.710045	+	2	ID=g12117.t9.CDS19;Parent=g12117.t9
HiC_scaffold_3	gmst	exon	73064872	73064998	240.710045	+	2	ID=g12117.t9.exon19;Parent=g12117.t9
HiC_scaffold_3	gmst	CDS	73064872	73064998	248.348006	+	2	ID=g12117.t8.CDS19;Parent=g12117.t8
HiC_scaffold_3	gmst	exon	73064872	73064998	248.348006	+	2	ID=g12117.t8.exon19;Parent=g12117.t8
HiC_scaffold_3	gmst	CDS	73064872	73064998	250.209017	+	2	ID=g12117.t7.CDS21;Parent=g12117.t7
HiC_scaffold_3	gmst	exon	73064872	73064998	250.209017	+	2	ID=g12117.t7.exon21;Parent=g12117.t7
HiC_scaffold_3	gmst	CDS	73064872	73064998	250.827743	+	2	ID=g12117.t6.CDS21;Parent=g12117.t6
HiC_scaffold_3	gmst	exon	73064872	73064998	250.827743	+	2	ID=g12117.t6.exon21;Parent=g12117.t6
HiC_scaffold_3	gmst	CDS	73064872	73064998	250.966861	+	2	ID=g12117.t5.CDS20;Parent=g12117.t5
HiC_scaffold_3	gmst	exon	73064872	73064998	250.966861	+	2	ID=g12117.t5.exon20;Parent=g12117.t5
HiC_scaffold_3	AUGUSTUS	intron	73064999	73066474	1.0	+	.	ID=g12117.t1.intron22;Parent=g12117.t1
HiC_scaffold_3	AUGUSTUS	intron	73064999	73066474	1.0	+	.	ID=g12117.t2.intron21;Parent=g12117.t2
HiC_scaffold_3	AUGUSTUS	intron	73064999	73066474	1.0	+	.	ID=g12117.t3.intron20;Parent=g12117.t3
HiC_scaffold_3	AUGUSTUS	intron	73064999	73066474	1.0	+	.	ID=g12117.t4.intron23;Parent=g12117.t4
HiC_scaffold_3	gmst	intron	73064999	73066474	240.710045	+	0	ID=g12117.t9.intron19;Parent=g12117.t9
HiC_scaffold_3	gmst	intron	73064999	73066474	248.348006	+	0	ID=g12117.t8.intron19;Parent=g12117.t8
HiC_scaffold_3	gmst	intron	73064999	73066474	250.209017	+	0	ID=g12117.t7.intron21;Parent=g12117.t7
HiC_scaffold_3	gmst	intron	73064999	73066474	250.827743	+	0	ID=g12117.t6.intron21;Parent=g12117.t6
HiC_scaffold_3	gmst	intron	73064999	73066474	250.966861	+	0	ID=g12117.t5.intron20;Parent=g12117.t5
HiC_scaffold_3	AUGUSTUS	exon	73066475	73066597	.	+	.	ID=g12117.t1.exon23;Parent=g12117.t1
HiC_scaffold_3	AUGUSTUS	exon	73066475	73066597	.	+	.	ID=g12117.t2.exon22;Parent=g12117.t2
HiC_scaffold_3	AUGUSTUS	exon	73066475	73066597	.	+	.	ID=g12117.t3.exon21;Parent=g12117.t3
HiC_scaffold_3	AUGUSTUS	exon	73066475	73066597	.	+	.	ID=g12117.t4.exon24;Parent=g12117.t4
HiC_scaffold_3	AUGUSTUS	CDS	73066475	73066597	1.0	+	1	ID=g12117.t1.CDS23;Parent=g12117.t1
HiC_scaffold_3	AUGUSTUS	CDS	73066475	73066597	1.0	+	1	ID=g12117.t2.CDS22;Parent=g12117.t2
HiC_scaffold_3	AUGUSTUS	CDS	73066475	73066597	1.0	+	1	ID=g12117.t3.CDS21;Parent=g12117.t3
HiC_scaffold_3	AUGUSTUS	CDS	73066475	73066597	1.0	+	1	ID=g12117.t4.CDS24;Parent=g12117.t4
HiC_scaffold_3	gmst	CDS	73066475	73066597	240.710045	+	1	ID=g12117.t9.CDS20;Parent=g12117.t9
HiC_scaffold_3	gmst	exon	73066475	73066597	240.710045	+	1	ID=g12117.t9.exon20;Parent=g12117.t9
HiC_scaffold_3	gmst	CDS	73066475	73066597	248.348006	+	1	ID=g12117.t8.CDS20;Parent=g12117.t8
HiC_scaffold_3	gmst	exon	73066475	73066597	248.348006	+	1	ID=g12117.t8.exon20;Parent=g12117.t8
HiC_scaffold_3	gmst	CDS	73066475	73066597	250.209017	+	1	ID=g12117.t7.CDS22;Parent=g12117.t7
HiC_scaffold_3	gmst	exon	73066475	73066597	250.209017	+	1	ID=g12117.t7.exon22;Parent=g12117.t7
HiC_scaffold_3	gmst	CDS	73066475	73066597	250.827743	+	1	ID=g12117.t6.CDS22;Parent=g12117.t6
HiC_scaffold_3	gmst	exon	73066475	73066597	250.827743	+	1	ID=g12117.t6.exon22;Parent=g12117.t6
HiC_scaffold_3	gmst	CDS	73066475	73066597	250.966861	+	1	ID=g12117.t5.CDS21;Parent=g12117.t5
HiC_scaffold_3	gmst	exon	73066475	73066597	250.966861	+	1	ID=g12117.t5.exon21;Parent=g12117.t5
HiC_scaffold_3	AUGUSTUS	intron	73066598	73068103	1.0	+	.	ID=g12117.t1.intron23;Parent=g12117.t1
HiC_scaffold_3	AUGUSTUS	intron	73066598	73068103	1.0	+	.	ID=g12117.t2.intron22;Parent=g12117.t2
HiC_scaffold_3	AUGUSTUS	intron	73066598	73068103	1.0	+	.	ID=g12117.t3.intron21;Parent=g12117.t3
HiC_scaffold_3	AUGUSTUS	intron	73066598	73068103	1.0	+	.	ID=g12117.t4.intron24;Parent=g12117.t4
HiC_scaffold_3	gmst	intron	73066598	73068103	240.710045	+	0	ID=g12117.t9.intron20;Parent=g12117.t9
HiC_scaffold_3	gmst	intron	73066598	73068103	248.348006	+	0	ID=g12117.t8.intron20;Parent=g12117.t8
HiC_scaffold_3	gmst	intron	73066598	73068103	250.209017	+	0	ID=g12117.t7.intron22;Parent=g12117.t7
HiC_scaffold_3	gmst	intron	73066598	73068103	250.827743	+	0	ID=g12117.t6.intron22;Parent=g12117.t6
HiC_scaffold_3	gmst	intron	73066598	73068103	250.966861	+	0	ID=g12117.t5.intron21;Parent=g12117.t5
HiC_scaffold_3	AUGUSTUS	exon	73068104	73068212	.	+	.	ID=g12117.t1.exon24;Parent=g12117.t1
HiC_scaffold_3	AUGUSTUS	exon	73068104	73068212	.	+	.	ID=g12117.t2.exon23;Parent=g12117.t2
HiC_scaffold_3	AUGUSTUS	exon	73068104	73068212	.	+	.	ID=g12117.t3.exon22;Parent=g12117.t3
HiC_scaffold_3	AUGUSTUS	exon	73068104	73068212	.	+	.	ID=g12117.t4.exon25;Parent=g12117.t4
HiC_scaffold_3	AUGUSTUS	CDS	73068104	73068212	1.0	+	1	ID=g12117.t1.CDS24;Parent=g12117.t1
HiC_scaffold_3	AUGUSTUS	CDS	73068104	73068212	1.0	+	1	ID=g12117.t2.CDS23;Parent=g12117.t2
HiC_scaffold_3	AUGUSTUS	CDS	73068104	73068212	1.0	+	1	ID=g12117.t3.CDS22;Parent=g12117.t3
HiC_scaffold_3	AUGUSTUS	CDS	73068104	73068212	1.0	+	1	ID=g12117.t4.CDS25;Parent=g12117.t4
HiC_scaffold_3	gmst	CDS	73068104	73068212	240.710045	+	1	ID=g12117.t9.CDS21;Parent=g12117.t9
HiC_scaffold_3	gmst	exon	73068104	73068212	240.710045	+	1	ID=g12117.t9.exon21;Parent=g12117.t9
HiC_scaffold_3	gmst	CDS	73068104	73068212	248.348006	+	1	ID=g12117.t8.CDS21;Parent=g12117.t8
HiC_scaffold_3	gmst	exon	73068104	73068212	248.348006	+	1	ID=g12117.t8.exon21;Parent=g12117.t8
HiC_scaffold_3	gmst	CDS	73068104	73068212	250.209017	+	1	ID=g12117.t7.CDS23;Parent=g12117.t7
HiC_scaffold_3	gmst	exon	73068104	73068212	250.209017	+	1	ID=g12117.t7.exon23;Parent=g12117.t7
HiC_scaffold_3	gmst	CDS	73068104	73068212	250.827743	+	1	ID=g12117.t6.CDS23;Parent=g12117.t6
HiC_scaffold_3	gmst	exon	73068104	73068212	250.827743	+	1	ID=g12117.t6.exon23;Parent=g12117.t6
HiC_scaffold_3	gmst	CDS	73068104	73068212	250.966861	+	1	ID=g12117.t5.CDS22;Parent=g12117.t5
HiC_scaffold_3	gmst	exon	73068104	73068212	250.966861	+	1	ID=g12117.t5.exon22;Parent=g12117.t5
HiC_scaffold_3	AUGUSTUS	stop_codon	73068210	73068212	.	+	0	ID=g12117.t1.stop1;Parent=g12117.t1
HiC_scaffold_3	AUGUSTUS	stop_codon	73068210	73068212	.	+	0	ID=g12117.t2.stop1;Parent=g12117.t2
HiC_scaffold_3	AUGUSTUS	stop_codon	73068210	73068212	.	+	0	ID=g12117.t3.stop1;Parent=g12117.t3
HiC_scaffold_3	AUGUSTUS	stop_codon	73068210	73068212	.	+	0	ID=g12117.t4.stop1;Parent=g12117.t4
HiC_scaffold_3	gmst	stop_codon	73068210	73068212	240.710045	+	0	ID=g12117.t9.stop1;Parent=g12117.t9
HiC_scaffold_3	gmst	stop_codon	73068210	73068212	248.348006	+	0	ID=g12117.t8.stop1;Parent=g12117.t8
HiC_scaffold_3	gmst	stop_codon	73068210	73068212	250.209017	+	0	ID=g12117.t7.stop1;Parent=g12117.t7
HiC_scaffold_3	gmst	stop_codon	73068210	73068212	250.827743	+	0	ID=g12117.t6.stop1;Parent=g12117.t6
HiC_scaffold_3	gmst	stop_codon	73068210	73068212	250.966861	+	0	ID=g12117.t5.stop1;Parent=g12117.t5
HiC_scaffold_3	AUGUSTUS	stop_codon	73095601	73095603	.	-	0	ID=g12118.t1.stop1;Parent=g12118.t1
HiC_scaffold_3	AUGUSTUS	exon	73095601	73095758	.	-	.	ID=g12118.t1.exon1;Parent=g12118.t1
HiC_scaffold_3	AUGUSTUS	CDS	73095601	73095758	1.0	-	2	ID=g12118.t1.CDS1;Parent=g12118.t1
HiC_scaffold_3	AUGUSTUS	gene	73095601	73114254	.	-	.	ID=g12118
HiC_scaffold_3	AUGUSTUS	mRNA	73095601	73114254	1.0	-	.	ID=g12118.t1;Parent=g12118;em_target=9668.ENSMPUP00000003147;em_score=710.7;em_evalue=5.9e-217;em_tcov=.;em_OGs=KOG3732@1|root,KOG3732@2759|Eukaryota,38FFM@33154|Opisthokonta,3BE71@33208|Metazoa,3CU3W@33213|Bilateria,47ZYZ@7711|Chordata,48V46@7742|Vertebrata,3J71V@40674|Mammalia,3EKDG@33554|Carnivora;em_COG_cat=KU;em_desc=Protein kinase, interferon-inducible double stranded RNA dependent activator;em_max_annot_lvl=33208|Metazoa;em_Preferred_name=PRKRA;em_PFAMs=Staufen_C,dsrm;em_GOs=GO:0000003,GO:0001501,GO:0002376,GO:0003006,GO:0003674,GO:0003676,GO:0003723,GO:0003725,GO:0005488,GO:0005515,GO:0005575,GO:0005622,GO:0005623,GO:0005634,GO:0005654,GO:0005737,GO:0005829,GO:0006139,GO:0006396,GO:0006464,GO:0006468,GO:0006725,GO:0006793,GO:0006796,GO:0006807,GO:0006950,GO:0006955,GO:0006979,GO:0007275,GO:0007276,GO:0007281,GO:0007292,GO:0007399,GO:0007417,GO:0007423,GO:0007549,GO:0008047,GO:0008150,GO:0008152,GO:0008284,GO:0008285,GO:0008356,GO:0009047,GO:0009605,GO:0009607,GO:0009615,GO:0009653,GO:0009790,GO:0009887,GO:0009892,GO:0009966,GO:0009967,GO:0009987,GO:0010033,GO:0010467,GO:0010468,GO:0010586,GO:0010605,GO:0010608,GO:0010629,GO:0010646,GO:0010647,GO:0010941,GO:0010942,GO:0014070,GO:0016070,GO:0016246,GO:0016310,GO:0016441,GO:0016458,GO:0017145,GO:0019219,GO:0019222,GO:0019538,GO:0019827,GO:0019899,GO:0019900,GO:0019901,GO:0019953,GO:0022412,GO:0022414,GO:0023051,GO:0023056,GO:0030154,GO:0030234,GO:0030422,GO:0030718,GO:0031047,GO:0031050,GO:0031054,GO:0031323,GO:0031647,GO:0031974,GO:0031981,GO:0032501,GO:0032502,GO:0032504,GO:0032991,GO:0033554,GO:0034470,GO:0034599,GO:0034641,GO:0034660,GO:0035194,GO:0035195,GO:0035196,GO:0036211,GO:0040029,GO:0042078,GO:0042127,GO:0042221,GO:0042471,GO:0042473,GO:0042474,GO:0042802,GO:0042803,GO:0042981,GO:0043021,GO:0043065,GO:0043067,GO:0043068,GO:0043085,GO:0043170,GO:0043207,GO:0043226,GO:0043227,GO:0043229,GO:0043231,GO:0043233,GO:0043331,GO:0043412,GO:0043583,GO:0044093,GO:0044237,GO:0044238,GO:0044260,GO:0044267,GO:0044422,GO:0044424,GO:0044428,GO:0044444,GO:0044446,GO:0044464,GO:0044703,GO:0044877,GO:0046483,GO:0046983,GO:0048132,GO:0048468,GO:0048471,GO:0048477,GO:0048513,GO:0048518,GO:0048519,GO:0048522,GO:0048523,GO:0048562,GO:0048568,GO:0048583,GO:0048584,GO:0048598,GO:0048609,GO:0048705,GO:0048731,GO:0048856,GO:0048869,GO:0050789,GO:0050790,GO:0050794,GO:0050821,GO:0050896,GO:0051171,GO:0051252,GO:0051301,GO:0051704,GO:0051707,GO:0051716,GO:0060255,GO:0060966,GO:0060968,GO:0065007,GO:0065008,GO:0065009,GO:0070013,GO:0070578,GO:0070883,GO:0070887,GO:0070918,GO:0070920,GO:0071310,GO:0071359,GO:0071407,GO:0071704,GO:0080090,GO:0090304,GO:0090596,GO:0097159,GO:0098722,GO:0098727,GO:0098728,GO:0098772,GO:1901360,GO:1901363,GO:1901564,GO:1901698,GO:1901699,GO:1902494,GO:1902531,GO:1902533,GO:1902555,GO:1905172,GO:1905348,GO:2001233,GO:2001235,GO:2001242,GO:2001244;em_KEGG_ko=ko:K09573,ko:K18420;em_BRITE=ko00000,ko01000,ko03036,ko03110;em_EC=5.2.1.8
HiC_scaffold_3	AUGUSTUS	intron	73095759	73099139	1.0	-	.	ID=g12118.t1.intron1;Parent=g12118.t1
HiC_scaffold_3	AUGUSTUS	exon	73099140	73099314	.	-	.	ID=g12118.t1.exon2;Parent=g12118.t1
HiC_scaffold_3	AUGUSTUS	CDS	73099140	73099314	1.0	-	0	ID=g12118.t1.CDS2;Parent=g12118.t1
HiC_scaffold_3	AUGUSTUS	intron	73099315	73104927	1.0	-	.	ID=g12118.t1.intron2;Parent=g12118.t1
HiC_scaffold_3	AUGUSTUS	exon	73104928	73105022	.	-	.	ID=g12118.t1.exon3;Parent=g12118.t1
HiC_scaffold_3	AUGUSTUS	CDS	73104928	73105022	1.0	-	2	ID=g12118.t1.CDS3;Parent=g12118.t1
HiC_scaffold_3	AUGUSTUS	intron	73105023	73106621	1.0	-	.	ID=g12118.t1.intron3;Parent=g12118.t1
HiC_scaffold_3	AUGUSTUS	exon	73106622	73106739	.	-	.	ID=g12118.t1.exon4;Parent=g12118.t1
HiC_scaffold_3	AUGUSTUS	CDS	73106622	73106739	1.0	-	0	ID=g12118.t1.CDS4;Parent=g12118.t1
HiC_scaffold_3	AUGUSTUS	intron	73106740	73107792	1.0	-	.	ID=g12118.t1.intron4;Parent=g12118.t1
HiC_scaffold_3	AUGUSTUS	exon	73107793	73107871	.	-	.	ID=g12118.t1.exon5;Parent=g12118.t1
HiC_scaffold_3	AUGUSTUS	CDS	73107793	73107871	1.0	-	1	ID=g12118.t1.CDS5;Parent=g12118.t1
HiC_scaffold_3	AUGUSTUS	intron	73107872	73110228	1.0	-	.	ID=g12118.t1.intron5;Parent=g12118.t1
HiC_scaffold_3	AUGUSTUS	exon	73110229	73110310	.	-	.	ID=g12118.t1.exon6;Parent=g12118.t1
HiC_scaffold_3	AUGUSTUS	CDS	73110229	73110310	1.0	-	2	ID=g12118.t1.CDS6;Parent=g12118.t1
HiC_scaffold_3	AUGUSTUS	intron	73110311	73113466	1.0	-	.	ID=g12118.t1.intron6;Parent=g12118.t1
HiC_scaffold_3	AUGUSTUS	exon	73113467	73113636	.	-	.	ID=g12118.t1.exon7;Parent=g12118.t1
HiC_scaffold_3	AUGUSTUS	CDS	73113467	73113636	1.0	-	1	ID=g12118.t1.CDS7;Parent=g12118.t1
HiC_scaffold_3	AUGUSTUS	intron	73113637	73114189	1.0	-	.	ID=g12118.t1.intron7;Parent=g12118.t1
HiC_scaffold_3	AUGUSTUS	exon	73114190	73114254	.	-	.	ID=g12118.t1.exon8;Parent=g12118.t1
HiC_scaffold_3	AUGUSTUS	CDS	73114190	73114254	1.0	-	0	ID=g12118.t1.CDS8;Parent=g12118.t1
HiC_scaffold_3	AUGUSTUS	start_codon	73114252	73114254	.	-	0	ID=g12118.t1.start1;Parent=g12118.t1
HiC_scaffold_3	AUGUSTUS	start_codon	73116462	73116464	.	+	0	ID=g12119.t1.start1;Parent=g12119.t1
HiC_scaffold_3	AUGUSTUS	exon	73116462	73116672	.	+	.	ID=g12119.t1.exon1;Parent=g12119.t1
HiC_scaffold_3	AUGUSTUS	CDS	73116462	73116672	1.0	+	0	ID=g12119.t1.CDS1;Parent=g12119.t1
HiC_scaffold_3	AUGUSTUS	gene	73116462	73122811	.	+	.	ID=g12119
HiC_scaffold_3	AUGUSTUS	mRNA	73116462	73122811	.	+	.	ID=g12119.t1;Parent=g12119;em_target=9612.ENSCAFP00000033060;em_score=796.7;em_evalue=6.8e-243;em_tcov=.;em_OGs=28IYN@1|root,2QWBQ@2759|Eukaryota,39RTQ@33154|Opisthokonta,3BGY0@33208|Metazoa,3D17J@33213|Bilateria,47Z1G@7711|Chordata,492XZ@7742|Vertebrata,3J1VX@40674|Mammalia,3ET89@33554|Carnivora;em_COG_cat=S;em_desc=Deafness, autosomal recessive 59;em_max_annot_lvl=33208|Metazoa;em_Preferred_name=DFNB59;em_KEGG_ko=ko:K22147;em_BRITE=ko00000;em_KEGG_TC=1.C.123.1.6,1.C.123.1.7;em_PFAMs=Gasdermin;em_GOs=GO:0003008,GO:0005575,GO:0005623,GO:0007600,GO:0007605,GO:0008150,GO:0032501,GO:0036477,GO:0043025,GO:0044297,GO:0044464,GO:0050877,GO:0050954,GO:0097458
HiC_scaffold_3	AUGUSTUS	intron	73116673	73118168	1.0	+	.	ID=g12119.t1.intron1;Parent=g12119.t1
HiC_scaffold_3	AUGUSTUS	exon	73118169	73118364	.	+	.	ID=g12119.t1.exon2;Parent=g12119.t1
HiC_scaffold_3	AUGUSTUS	CDS	73118169	73118364	1.0	+	2	ID=g12119.t1.CDS2;Parent=g12119.t1
HiC_scaffold_3	AUGUSTUS	intron	73118365	73119127	1.0	+	.	ID=g12119.t1.intron2;Parent=g12119.t1
HiC_scaffold_3	AUGUSTUS	exon	73119128	73119269	.	+	.	ID=g12119.t1.exon3;Parent=g12119.t1
HiC_scaffold_3	AUGUSTUS	CDS	73119128	73119269	0.97	+	1	ID=g12119.t1.CDS3;Parent=g12119.t1
HiC_scaffold_3	AUGUSTUS	intron	73119270	73120296	0.87	+	.	ID=g12119.t1.intron3;Parent=g12119.t1
HiC_scaffold_3	AUGUSTUS	exon	73120297	73120414	.	+	.	ID=g12119.t1.exon4;Parent=g12119.t1
HiC_scaffold_3	AUGUSTUS	CDS	73120297	73120414	0.9	+	0	ID=g12119.t1.CDS4;Parent=g12119.t1
HiC_scaffold_3	AUGUSTUS	intron	73120415	73122203	1.0	+	.	ID=g12119.t1.intron4;Parent=g12119.t1
HiC_scaffold_3	AUGUSTUS	exon	73122204	73122302	.	+	.	ID=g12119.t1.exon5;Parent=g12119.t1
HiC_scaffold_3	AUGUSTUS	CDS	73122204	73122302	1.0	+	2	ID=g12119.t1.CDS5;Parent=g12119.t1
HiC_scaffold_3	AUGUSTUS	intron	73122303	73122518	1.0	+	.	ID=g12119.t1.intron5;Parent=g12119.t1
HiC_scaffold_3	AUGUSTUS	exon	73122519	73122811	.	+	.	ID=g12119.t1.exon6;Parent=g12119.t1
HiC_scaffold_3	AUGUSTUS	CDS	73122519	73122811	0.98	+	2	ID=g12119.t1.CDS6;Parent=g12119.t1
HiC_scaffold_3	AUGUSTUS	stop_codon	73122809	73122811	.	+	0	ID=g12119.t1.stop1;Parent=g12119.t1
HiC_scaffold_3	AUGUSTUS	stop_codon	73125760	73125762	.	-	0	ID=g12120.t1.stop1;Parent=g12120.t1
HiC_scaffold_3	AUGUSTUS	stop_codon	73125760	73125762	.	-	0	ID=g12120.t2.stop1;Parent=g12120.t2
HiC_scaffold_3	AUGUSTUS	exon	73125760	73125921	.	-	.	ID=g12120.t1.exon1;Parent=g12120.t1
HiC_scaffold_3	AUGUSTUS	exon	73125760	73125921	.	-	.	ID=g12120.t2.exon1;Parent=g12120.t2
HiC_scaffold_3	AUGUSTUS	CDS	73125760	73125921	1.0	-	0	ID=g12120.t1.CDS1;Parent=g12120.t1
HiC_scaffold_3	AUGUSTUS	CDS	73125760	73125921	1.0	-	0	ID=g12120.t2.CDS1;Parent=g12120.t2
HiC_scaffold_3	AUGUSTUS	gene	73125760	73135986	.	-	.	ID=g12120
HiC_scaffold_3	AUGUSTUS	mRNA	73125760	73135986	0.96	-	.	ID=g12120.t2;Parent=g12120;em_target=9668.ENSMPUP00000003123;em_score=491.4;em_evalue=1.1e-150;em_tcov=.;em_OGs=COG0545@1|root,KOG0549@2759|Eukaryota,39EVD@33154|Opisthokonta,3BIV0@33208|Metazoa,3D32M@33213|Bilateria,48ACT@7711|Chordata,492ST@7742|Vertebrata,3J3EN@40674|Mammalia,3EKZE@33554|Carnivora;em_COG_cat=O;em_desc=FK506 binding protein 7;em_max_annot_lvl=33208|Metazoa;em_Preferred_name=FKBP7;em_EC=5.2.1.8;em_KEGG_ko=ko:K09573,ko:K09577;em_BRITE=ko00000,ko01000,ko03110;em_PFAMs=EF-hand_7,FKBP_C;em_GOs=GO:0000413,GO:0003674,GO:0003755,GO:0003824,GO:0005488,GO:0005509,GO:0005527,GO:0005528,GO:0005575,GO:0005622,GO:0005623,GO:0005737,GO:0005783,GO:0006457,GO:0006464,GO:0006807,GO:0008144,GO:0008150,GO:0008152,GO:0009987,GO:0012505,GO:0016853,GO:0016859,GO:0018193,GO:0018208,GO:0019538,GO:0036211,GO:0043167,GO:0043169,GO:0043170,GO:0043226,GO:0043227,GO:0043229,GO:0043231,GO:0043412,GO:0044237,GO:0044238,GO:0044260,GO:0044267,GO:0044424,GO:0044444,GO:0044464,GO:0046872,GO:0061077,GO:0071704,GO:0097159,GO:0140096,GO:1901363,GO:1901564
HiC_scaffold_3	AUGUSTUS	mRNA	73125760	73135986	1.0	-	.	ID=g12120.t1;Parent=g12120;em_target=9668.ENSMPUP00000003123;em_score=499.2;em_evalue=4.2e-153;em_tcov=.;em_OGs=COG0545@1|root,KOG0549@2759|Eukaryota,39EVD@33154|Opisthokonta,3BIV0@33208|Metazoa,3D32M@33213|Bilateria,48ACT@7711|Chordata,492ST@7742|Vertebrata,3J3EN@40674|Mammalia,3EKZE@33554|Carnivora;em_COG_cat=O;em_desc=FK506 binding protein 7;em_max_annot_lvl=33208|Metazoa;em_Preferred_name=FKBP7;em_EC=5.2.1.8;em_KEGG_ko=ko:K09573,ko:K09577;em_BRITE=ko00000,ko01000,ko03110;em_PFAMs=EF-hand_7,FKBP_C;em_GOs=GO:0000413,GO:0003674,GO:0003755,GO:0003824,GO:0005488,GO:0005509,GO:0005527,GO:0005528,GO:0005575,GO:0005622,GO:0005623,GO:0005737,GO:0005783,GO:0006457,GO:0006464,GO:0006807,GO:0008144,GO:0008150,GO:0008152,GO:0009987,GO:0012505,GO:0016853,GO:0016859,GO:0018193,GO:0018208,GO:0019538,GO:0036211,GO:0043167,GO:0043169,GO:0043170,GO:0043226,GO:0043227,GO:0043229,GO:0043231,GO:0043412,GO:0044237,GO:0044238,GO:0044260,GO:0044267,GO:0044424,GO:0044444,GO:0044464,GO:0046872,GO:0061077,GO:0071704,GO:0097159,GO:0140096,GO:1901363,GO:1901564
HiC_scaffold_3	AUGUSTUS	intron	73125922	73129555	1.0	-	.	ID=g12120.t1.intron1;Parent=g12120.t1
HiC_scaffold_3	AUGUSTUS	intron	73125922	73129555	1.0	-	.	ID=g12120.t2.intron1;Parent=g12120.t2
HiC_scaffold_3	AUGUSTUS	exon	73129556	73129686	.	-	.	ID=g12120.t2.exon2;Parent=g12120.t2
HiC_scaffold_3	AUGUSTUS	CDS	73129556	73129686	0.96	-	2	ID=g12120.t2.CDS2;Parent=g12120.t2
HiC_scaffold_3	AUGUSTUS	exon	73129556	73129689	.	-	.	ID=g12120.t1.exon2;Parent=g12120.t1
HiC_scaffold_3	AUGUSTUS	CDS	73129556	73129689	1.0	-	2	ID=g12120.t1.CDS2;Parent=g12120.t1
HiC_scaffold_3	AUGUSTUS	intron	73129687	73134363	0.96	-	.	ID=g12120.t2.intron2;Parent=g12120.t2
HiC_scaffold_3	AUGUSTUS	intron	73129690	73134363	1.0	-	.	ID=g12120.t1.intron2;Parent=g12120.t1
HiC_scaffold_3	AUGUSTUS	exon	73134364	73134515	.	-	.	ID=g12120.t1.exon3;Parent=g12120.t1
HiC_scaffold_3	AUGUSTUS	exon	73134364	73134515	.	-	.	ID=g12120.t2.exon3;Parent=g12120.t2
HiC_scaffold_3	AUGUSTUS	CDS	73134364	73134515	1.0	-	1	ID=g12120.t1.CDS3;Parent=g12120.t1
HiC_scaffold_3	AUGUSTUS	CDS	73134364	73134515	1.0	-	1	ID=g12120.t2.CDS3;Parent=g12120.t2
HiC_scaffold_3	AUGUSTUS	intron	73134516	73135777	1.0	-	.	ID=g12120.t1.intron3;Parent=g12120.t1
HiC_scaffold_3	AUGUSTUS	intron	73134516	73135777	1.0	-	.	ID=g12120.t2.intron3;Parent=g12120.t2
HiC_scaffold_3	AUGUSTUS	exon	73135778	73135986	.	-	.	ID=g12120.t1.exon4;Parent=g12120.t1
HiC_scaffold_3	AUGUSTUS	exon	73135778	73135986	.	-	.	ID=g12120.t2.exon4;Parent=g12120.t2
HiC_scaffold_3	AUGUSTUS	CDS	73135778	73135986	1.0	-	0	ID=g12120.t1.CDS4;Parent=g12120.t1
HiC_scaffold_3	AUGUSTUS	CDS	73135778	73135986	1.0	-	0	ID=g12120.t2.CDS4;Parent=g12120.t2
HiC_scaffold_3	AUGUSTUS	start_codon	73135984	73135986	.	-	0	ID=g12120.t1.start1;Parent=g12120.t1
HiC_scaffold_3	AUGUSTUS	start_codon	73135984	73135986	.	-	0	ID=g12120.t2.start1;Parent=g12120.t2
HiC_scaffold_3	AUGUSTUS	start_codon	73138322	73138324	.	+	0	ID=g12121.t1.start1;Parent=g12121.t1
HiC_scaffold_3	AUGUSTUS	exon	73138322	73138361	.	+	.	ID=g12121.t1.exon1;Parent=g12121.t1
HiC_scaffold_3	AUGUSTUS	CDS	73138322	73138361	1.0	+	0	ID=g12121.t1.CDS1;Parent=g12121.t1
HiC_scaffold_3	AUGUSTUS	gene	73138322	73162162	.	+	.	ID=g12121
HiC_scaffold_3	AUGUSTUS	mRNA	73138322	73162162	1.0	+	.	ID=g12121.t1;Parent=g12121;em_target=9668.ENSMPUP00000003120;em_score=676.4;em_evalue=1.2e-206;em_tcov=.;em_OGs=2CMAR@1|root,2QPTX@2759|Eukaryota,38EVF@33154|Opisthokonta,3BET9@33208|Metazoa,3CYYM@33213|Bilateria,48344@7711|Chordata,4935M@7742|Vertebrata,3JB6R@40674|Mammalia,3ENED@33554|Carnivora;em_COG_cat=T;em_desc=Pleckstrin homology domain containing, family A (phosphoinositide binding specific) member 3;em_max_annot_lvl=33208|Metazoa;em_Preferred_name=PLEKHA3;em_KEGG_ko=ko:K08051,ko:K20313;em_BRITE=ko00000,ko04131;em_PFAMs=PH;em_GOs=GO:0000139,GO:0003674,GO:0005488,GO:0005543,GO:0005575,GO:0005622,GO:0005623,GO:0005737,GO:0005794,GO:0006629,GO:0006644,GO:0006650,GO:0006661,GO:0006793,GO:0006796,GO:0008150,GO:0008152,GO:0008289,GO:0008610,GO:0008654,GO:0009058,GO:0009987,GO:0012505,GO:0016020,GO:0019637,GO:0031090,GO:0031984,GO:0035091,GO:0043167,GO:0043168,GO:0043226,GO:0043227,GO:0043229,GO:0043231,GO:0044237,GO:0044238,GO:0044249,GO:0044255,GO:0044422,GO:0044424,GO:0044431,GO:0044444,GO:0044446,GO:0044464,GO:0045017,GO:0046474,GO:0046486,GO:0046488,GO:0070273,GO:0071704,GO:0090407,GO:0098588,GO:0098791,GO:1901576,GO:1901981
HiC_scaffold_3	AUGUSTUS	intron	73138362	73142376	1.0	+	.	ID=g12121.t1.intron1;Parent=g12121.t1
HiC_scaffold_3	AUGUSTUS	exon	73142377	73142493	.	+	.	ID=g12121.t1.exon2;Parent=g12121.t1
HiC_scaffold_3	AUGUSTUS	CDS	73142377	73142493	1.0	+	2	ID=g12121.t1.CDS2;Parent=g12121.t1
HiC_scaffold_3	AUGUSTUS	intron	73142494	73148789	1.0	+	.	ID=g12121.t1.intron2;Parent=g12121.t1
HiC_scaffold_3	AUGUSTUS	exon	73148790	73148945	.	+	.	ID=g12121.t1.exon3;Parent=g12121.t1
HiC_scaffold_3	AUGUSTUS	CDS	73148790	73148945	1.0	+	2	ID=g12121.t1.CDS3;Parent=g12121.t1
HiC_scaffold_3	AUGUSTUS	intron	73148946	73151522	1.0	+	.	ID=g12121.t1.intron3;Parent=g12121.t1
HiC_scaffold_3	AUGUSTUS	exon	73151523	73151659	.	+	.	ID=g12121.t1.exon4;Parent=g12121.t1
HiC_scaffold_3	AUGUSTUS	CDS	73151523	73151659	1.0	+	2	ID=g12121.t1.CDS4;Parent=g12121.t1
HiC_scaffold_3	AUGUSTUS	intron	73151660	73153568	1.0	+	.	ID=g12121.t1.intron4;Parent=g12121.t1
HiC_scaffold_3	AUGUSTUS	exon	73153569	73153733	.	+	.	ID=g12121.t1.exon5;Parent=g12121.t1
HiC_scaffold_3	AUGUSTUS	CDS	73153569	73153733	1.0	+	0	ID=g12121.t1.CDS5;Parent=g12121.t1
HiC_scaffold_3	AUGUSTUS	intron	73153734	73157239	1.0	+	.	ID=g12121.t1.intron5;Parent=g12121.t1
HiC_scaffold_3	AUGUSTUS	exon	73157240	73157283	.	+	.	ID=g12121.t1.exon6;Parent=g12121.t1
HiC_scaffold_3	AUGUSTUS	CDS	73157240	73157283	1.0	+	0	ID=g12121.t1.CDS6;Parent=g12121.t1
HiC_scaffold_3	AUGUSTUS	intron	73157284	73159390	1.0	+	.	ID=g12121.t1.intron6;Parent=g12121.t1
HiC_scaffold_3	AUGUSTUS	exon	73159391	73159506	.	+	.	ID=g12121.t1.exon7;Parent=g12121.t1
HiC_scaffold_3	AUGUSTUS	CDS	73159391	73159506	1.0	+	1	ID=g12121.t1.CDS7;Parent=g12121.t1
HiC_scaffold_3	AUGUSTUS	intron	73159507	73162034	1.0	+	.	ID=g12121.t1.intron7;Parent=g12121.t1
HiC_scaffold_3	AUGUSTUS	exon	73162035	73162162	.	+	.	ID=g12121.t1.exon8;Parent=g12121.t1
HiC_scaffold_3	AUGUSTUS	CDS	73162035	73162162	1.0	+	2	ID=g12121.t1.CDS8;Parent=g12121.t1
HiC_scaffold_3	AUGUSTUS	stop_codon	73162160	73162162	.	+	0	ID=g12121.t1.stop1;Parent=g12121.t1
HiC_scaffold_3	AUGUSTUS	stop_codon	73185234	73185236	.	-	0	ID=g12122.t2.stop1;Parent=g12122.t2
HiC_scaffold_3	AUGUSTUS	stop_codon	73185234	73185236	.	-	0	ID=g12122.t3.stop1;Parent=g12122.t3
HiC_scaffold_3	AUGUSTUS	stop_codon	73185234	73185236	.	-	0	ID=g12122.t4.stop1;Parent=g12122.t4
HiC_scaffold_3	AUGUSTUS	stop_codon	73185234	73185236	.	-	0	ID=g12122.t5.stop1;Parent=g12122.t5
HiC_scaffold_3	AUGUSTUS	stop_codon	73185234	73185236	.	-	0	ID=g12122.t6.stop1;Parent=g12122.t6
HiC_scaffold_3	gmst	stop_codon	73185234	73185236	3546.513984	-	0	ID=g12122.t1.stop1;Parent=g12122.t1
HiC_scaffold_3	AUGUSTUS	exon	73185234	73185532	.	-	.	ID=g12122.t2.exon1;Parent=g12122.t2
HiC_scaffold_3	AUGUSTUS	exon	73185234	73185532	.	-	.	ID=g12122.t3.exon1;Parent=g12122.t3
HiC_scaffold_3	AUGUSTUS	exon	73185234	73185532	.	-	.	ID=g12122.t4.exon1;Parent=g12122.t4
HiC_scaffold_3	AUGUSTUS	exon	73185234	73185532	.	-	.	ID=g12122.t5.exon1;Parent=g12122.t5
HiC_scaffold_3	AUGUSTUS	exon	73185234	73185532	.	-	.	ID=g12122.t6.exon1;Parent=g12122.t6
HiC_scaffold_3	AUGUSTUS	CDS	73185234	73185532	0.97	-	2	ID=g12122.t3.CDS1;Parent=g12122.t3
HiC_scaffold_3	AUGUSTUS	CDS	73185234	73185532	0.97	-	2	ID=g12122.t6.CDS1;Parent=g12122.t6
HiC_scaffold_3	AUGUSTUS	CDS	73185234	73185532	0.98	-	2	ID=g12122.t2.CDS1;Parent=g12122.t2
HiC_scaffold_3	AUGUSTUS	CDS	73185234	73185532	0.98	-	2	ID=g12122.t4.CDS1;Parent=g12122.t4
HiC_scaffold_3	AUGUSTUS	CDS	73185234	73185532	0.99	-	2	ID=g12122.t5.CDS1;Parent=g12122.t5
HiC_scaffold_3	gmst	CDS	73185234	73185532	3546.513984	-	2	ID=g12122.t1.CDS1;Parent=g12122.t1
HiC_scaffold_3	gmst	exon	73185234	73185532	3546.513984	-	2	ID=g12122.t1.exon1;Parent=g12122.t1
HiC_scaffold_3	gmst	mRNA	73185234	73450969	.	-	.	ID=g12122.t1;Parent=g12122
HiC_scaffold_3	gmst	gene	73185234	73463794	.	-	.	ID=g12122
HiC_scaffold_3	AUGUSTUS	mRNA	73185234	73463794	.	-	.	ID=g12122.t2;Parent=g12122
HiC_scaffold_3	AUGUSTUS	mRNA	73185234	73463794	.	-	.	ID=g12122.t3;Parent=g12122
HiC_scaffold_3	AUGUSTUS	mRNA	73185234	73463794	.	-	.	ID=g12122.t4;Parent=g12122
HiC_scaffold_3	AUGUSTUS	mRNA	73185234	73463794	.	-	.	ID=g12122.t5;Parent=g12122
HiC_scaffold_3	AUGUSTUS	mRNA	73185234	73463794	.	-	.	ID=g12122.t6;Parent=g12122
HiC_scaffold_3	AUGUSTUS	intron	73185533	73185662	1.0	-	.	ID=g12122.t2.intron1;Parent=g12122.t2
HiC_scaffold_3	AUGUSTUS	intron	73185533	73185662	1.0	-	.	ID=g12122.t3.intron1;Parent=g12122.t3
HiC_scaffold_3	AUGUSTUS	intron	73185533	73185662	1.0	-	.	ID=g12122.t4.intron1;Parent=g12122.t4
HiC_scaffold_3	AUGUSTUS	intron	73185533	73185662	1.0	-	.	ID=g12122.t5.intron1;Parent=g12122.t5
HiC_scaffold_3	AUGUSTUS	intron	73185533	73185662	1.0	-	.	ID=g12122.t6.intron1;Parent=g12122.t6
HiC_scaffold_3	gmst	intron	73185533	73185662	3546.513984	-	0	ID=g12122.t1.intron1;Parent=g12122.t1
HiC_scaffold_3	AUGUSTUS	exon	73185663	73185965	.	-	.	ID=g12122.t2.exon2;Parent=g12122.t2
HiC_scaffold_3	AUGUSTUS	exon	73185663	73185965	.	-	.	ID=g12122.t3.exon2;Parent=g12122.t3
HiC_scaffold_3	AUGUSTUS	exon	73185663	73185965	.	-	.	ID=g12122.t4.exon2;Parent=g12122.t4
HiC_scaffold_3	AUGUSTUS	exon	73185663	73185965	.	-	.	ID=g12122.t5.exon2;Parent=g12122.t5
HiC_scaffold_3	AUGUSTUS	exon	73185663	73185965	.	-	.	ID=g12122.t6.exon2;Parent=g12122.t6
HiC_scaffold_3	AUGUSTUS	CDS	73185663	73185965	0.99	-	2	ID=g12122.t2.CDS2;Parent=g12122.t2
HiC_scaffold_3	AUGUSTUS	CDS	73185663	73185965	1.0	-	2	ID=g12122.t3.CDS2;Parent=g12122.t3
HiC_scaffold_3	AUGUSTUS	CDS	73185663	73185965	1.0	-	2	ID=g12122.t4.CDS2;Parent=g12122.t4
HiC_scaffold_3	AUGUSTUS	CDS	73185663	73185965	1.0	-	2	ID=g12122.t5.CDS2;Parent=g12122.t5
HiC_scaffold_3	AUGUSTUS	CDS	73185663	73185965	1.0	-	2	ID=g12122.t6.CDS2;Parent=g12122.t6
HiC_scaffold_3	gmst	CDS	73185663	73185965	3546.513984	-	2	ID=g12122.t1.CDS2;Parent=g12122.t1
HiC_scaffold_3	gmst	exon	73185663	73185965	3546.513984	-	2	ID=g12122.t1.exon2;Parent=g12122.t1
HiC_scaffold_3	AUGUSTUS	intron	73185966	73186496	1.0	-	.	ID=g12122.t2.intron2;Parent=g12122.t2
HiC_scaffold_3	AUGUSTUS	intron	73185966	73186496	1.0	-	.	ID=g12122.t3.intron2;Parent=g12122.t3
HiC_scaffold_3	AUGUSTUS	intron	73185966	73186496	1.0	-	.	ID=g12122.t4.intron2;Parent=g12122.t4
HiC_scaffold_3	AUGUSTUS	intron	73185966	73186496	1.0	-	.	ID=g12122.t5.intron2;Parent=g12122.t5
HiC_scaffold_3	AUGUSTUS	intron	73185966	73186496	1.0	-	.	ID=g12122.t6.intron2;Parent=g12122.t6
HiC_scaffold_3	gmst	intron	73185966	73186496	3546.513984	-	0	ID=g12122.t1.intron2;Parent=g12122.t1
HiC_scaffold_3	AUGUSTUS	exon	73186497	73186650	.	-	.	ID=g12122.t2.exon3;Parent=g12122.t2
HiC_scaffold_3	AUGUSTUS	exon	73186497	73186650	.	-	.	ID=g12122.t3.exon3;Parent=g12122.t3
HiC_scaffold_3	AUGUSTUS	exon	73186497	73186650	.	-	.	ID=g12122.t4.exon3;Parent=g12122.t4
HiC_scaffold_3	AUGUSTUS	exon	73186497	73186650	.	-	.	ID=g12122.t5.exon3;Parent=g12122.t5
HiC_scaffold_3	AUGUSTUS	exon	73186497	73186650	.	-	.	ID=g12122.t6.exon3;Parent=g12122.t6
HiC_scaffold_3	AUGUSTUS	CDS	73186497	73186650	1.0	-	0	ID=g12122.t2.CDS3;Parent=g12122.t2
HiC_scaffold_3	AUGUSTUS	CDS	73186497	73186650	1.0	-	0	ID=g12122.t3.CDS3;Parent=g12122.t3
HiC_scaffold_3	AUGUSTUS	CDS	73186497	73186650	1.0	-	0	ID=g12122.t4.CDS3;Parent=g12122.t4
HiC_scaffold_3	AUGUSTUS	CDS	73186497	73186650	1.0	-	0	ID=g12122.t5.CDS3;Parent=g12122.t5
HiC_scaffold_3	AUGUSTUS	CDS	73186497	73186650	1.0	-	0	ID=g12122.t6.CDS3;Parent=g12122.t6
HiC_scaffold_3	gmst	CDS	73186497	73186650	3546.513984	-	0	ID=g12122.t1.CDS3;Parent=g12122.t1
HiC_scaffold_3	gmst	exon	73186497	73186650	3546.513984	-	0	ID=g12122.t1.exon3;Parent=g12122.t1
HiC_scaffold_3	AUGUSTUS	intron	73186651	73186752	1.0	-	.	ID=g12122.t2.intron3;Parent=g12122.t2
HiC_scaffold_3	AUGUSTUS	intron	73186651	73186752	1.0	-	.	ID=g12122.t3.intron3;Parent=g12122.t3
HiC_scaffold_3	AUGUSTUS	intron	73186651	73186752	1.0	-	.	ID=g12122.t4.intron3;Parent=g12122.t4
HiC_scaffold_3	AUGUSTUS	intron	73186651	73186752	1.0	-	.	ID=g12122.t5.intron3;Parent=g12122.t5
HiC_scaffold_3	AUGUSTUS	intron	73186651	73186752	1.0	-	.	ID=g12122.t6.intron3;Parent=g12122.t6
HiC_scaffold_3	gmst	intron	73186651	73186752	3546.513984	-	0	ID=g12122.t1.intron3;Parent=g12122.t1
HiC_scaffold_3	AUGUSTUS	exon	73186753	73187313	.	-	.	ID=g12122.t2.exon4;Parent=g12122.t2
HiC_scaffold_3	AUGUSTUS	exon	73186753	73187313	.	-	.	ID=g12122.t3.exon4;Parent=g12122.t3
HiC_scaffold_3	AUGUSTUS	exon	73186753	73187313	.	-	.	ID=g12122.t4.exon4;Parent=g12122.t4
HiC_scaffold_3	AUGUSTUS	exon	73186753	73187313	.	-	.	ID=g12122.t5.exon4;Parent=g12122.t5
HiC_scaffold_3	AUGUSTUS	exon	73186753	73187313	.	-	.	ID=g12122.t6.exon4;Parent=g12122.t6
HiC_scaffold_3	AUGUSTUS	CDS	73186753	73187313	1.0	-	0	ID=g12122.t2.CDS4;Parent=g12122.t2
HiC_scaffold_3	AUGUSTUS	CDS	73186753	73187313	1.0	-	0	ID=g12122.t3.CDS4;Parent=g12122.t3
HiC_scaffold_3	AUGUSTUS	CDS	73186753	73187313	1.0	-	0	ID=g12122.t4.CDS4;Parent=g12122.t4
HiC_scaffold_3	AUGUSTUS	CDS	73186753	73187313	1.0	-	0	ID=g12122.t5.CDS4;Parent=g12122.t5
HiC_scaffold_3	AUGUSTUS	CDS	73186753	73187313	1.0	-	0	ID=g12122.t6.CDS4;Parent=g12122.t6
HiC_scaffold_3	gmst	CDS	73186753	73187457	3546.513984	-	0	ID=g12122.t1.CDS4;Parent=g12122.t1
HiC_scaffold_3	gmst	exon	73186753	73187457	3546.513984	-	0	ID=g12122.t1.exon4;Parent=g12122.t1
HiC_scaffold_3	AUGUSTUS	intron	73187314	73187394	1.0	-	.	ID=g12122.t2.intron4;Parent=g12122.t2
HiC_scaffold_3	AUGUSTUS	intron	73187314	73187394	1.0	-	.	ID=g12122.t3.intron4;Parent=g12122.t3
HiC_scaffold_3	AUGUSTUS	intron	73187314	73187394	1.0	-	.	ID=g12122.t4.intron4;Parent=g12122.t4
HiC_scaffold_3	AUGUSTUS	intron	73187314	73187394	1.0	-	.	ID=g12122.t5.intron4;Parent=g12122.t5
HiC_scaffold_3	AUGUSTUS	intron	73187314	73187394	1.0	-	.	ID=g12122.t6.intron4;Parent=g12122.t6
HiC_scaffold_3	AUGUSTUS	exon	73187395	73187457	.	-	.	ID=g12122.t2.exon5;Parent=g12122.t2
HiC_scaffold_3	AUGUSTUS	exon	73187395	73187457	.	-	.	ID=g12122.t3.exon5;Parent=g12122.t3
HiC_scaffold_3	AUGUSTUS	exon	73187395	73187457	.	-	.	ID=g12122.t4.exon5;Parent=g12122.t4
HiC_scaffold_3	AUGUSTUS	exon	73187395	73187457	.	-	.	ID=g12122.t5.exon5;Parent=g12122.t5
HiC_scaffold_3	AUGUSTUS	exon	73187395	73187457	.	-	.	ID=g12122.t6.exon5;Parent=g12122.t6
HiC_scaffold_3	AUGUSTUS	CDS	73187395	73187457	1.0	-	0	ID=g12122.t2.CDS5;Parent=g12122.t2
HiC_scaffold_3	AUGUSTUS	CDS	73187395	73187457	1.0	-	0	ID=g12122.t3.CDS5;Parent=g12122.t3
HiC_scaffold_3	AUGUSTUS	CDS	73187395	73187457	1.0	-	0	ID=g12122.t4.CDS5;Parent=g12122.t4
HiC_scaffold_3	AUGUSTUS	CDS	73187395	73187457	1.0	-	0	ID=g12122.t5.CDS5;Parent=g12122.t5
HiC_scaffold_3	AUGUSTUS	CDS	73187395	73187457	1.0	-	0	ID=g12122.t6.CDS5;Parent=g12122.t6
HiC_scaffold_3	AUGUSTUS	intron	73187458	73187515	1.0	-	.	ID=g12122.t2.intron5;Parent=g12122.t2
HiC_scaffold_3	AUGUSTUS	intron	73187458	73187515	1.0	-	.	ID=g12122.t3.intron5;Parent=g12122.t3
HiC_scaffold_3	AUGUSTUS	intron	73187458	73187515	1.0	-	.	ID=g12122.t4.intron5;Parent=g12122.t4
HiC_scaffold_3	AUGUSTUS	intron	73187458	73187515	1.0	-	.	ID=g12122.t5.intron5;Parent=g12122.t5
HiC_scaffold_3	AUGUSTUS	intron	73187458	73187515	1.0	-	.	ID=g12122.t6.intron5;Parent=g12122.t6
HiC_scaffold_3	gmst	intron	73187458	73187515	3546.513984	-	0	ID=g12122.t1.intron4;Parent=g12122.t1
HiC_scaffold_3	AUGUSTUS	exon	73187516	73187583	.	-	.	ID=g12122.t2.exon6;Parent=g12122.t2
HiC_scaffold_3	AUGUSTUS	exon	73187516	73187583	.	-	.	ID=g12122.t3.exon6;Parent=g12122.t3
HiC_scaffold_3	AUGUSTUS	exon	73187516	73187583	.	-	.	ID=g12122.t4.exon6;Parent=g12122.t4
HiC_scaffold_3	AUGUSTUS	exon	73187516	73187583	.	-	.	ID=g12122.t5.exon6;Parent=g12122.t5
HiC_scaffold_3	AUGUSTUS	exon	73187516	73187583	.	-	.	ID=g12122.t6.exon6;Parent=g12122.t6
HiC_scaffold_3	AUGUSTUS	CDS	73187516	73187583	1.0	-	2	ID=g12122.t2.CDS6;Parent=g12122.t2
HiC_scaffold_3	AUGUSTUS	CDS	73187516	73187583	1.0	-	2	ID=g12122.t3.CDS6;Parent=g12122.t3
HiC_scaffold_3	AUGUSTUS	CDS	73187516	73187583	1.0	-	2	ID=g12122.t4.CDS6;Parent=g12122.t4
HiC_scaffold_3	AUGUSTUS	CDS	73187516	73187583	1.0	-	2	ID=g12122.t5.CDS6;Parent=g12122.t5
HiC_scaffold_3	AUGUSTUS	CDS	73187516	73187583	1.0	-	2	ID=g12122.t6.CDS6;Parent=g12122.t6
HiC_scaffold_3	gmst	CDS	73187516	73187583	3546.513984	-	2	ID=g12122.t1.CDS5;Parent=g12122.t1
HiC_scaffold_3	gmst	exon	73187516	73187583	3546.513984	-	2	ID=g12122.t1.exon5;Parent=g12122.t1
HiC_scaffold_3	AUGUSTUS	intron	73187584	73188295	1.0	-	.	ID=g12122.t2.intron6;Parent=g12122.t2
HiC_scaffold_3	AUGUSTUS	intron	73187584	73188295	1.0	-	.	ID=g12122.t3.intron6;Parent=g12122.t3
HiC_scaffold_3	AUGUSTUS	intron	73187584	73188295	1.0	-	.	ID=g12122.t4.intron6;Parent=g12122.t4
HiC_scaffold_3	AUGUSTUS	intron	73187584	73188295	1.0	-	.	ID=g12122.t5.intron6;Parent=g12122.t5
HiC_scaffold_3	AUGUSTUS	intron	73187584	73188295	1.0	-	.	ID=g12122.t6.intron6;Parent=g12122.t6
HiC_scaffold_3	gmst	intron	73187584	73188295	3546.513984	-	0	ID=g12122.t1.intron5;Parent=g12122.t1
HiC_scaffold_3	AUGUSTUS	exon	73188296	73188452	.	-	.	ID=g12122.t2.exon7;Parent=g12122.t2
HiC_scaffold_3	AUGUSTUS	exon	73188296	73188452	.	-	.	ID=g12122.t3.exon7;Parent=g12122.t3
HiC_scaffold_3	AUGUSTUS	exon	73188296	73188452	.	-	.	ID=g12122.t4.exon7;Parent=g12122.t4
HiC_scaffold_3	AUGUSTUS	exon	73188296	73188452	.	-	.	ID=g12122.t5.exon7;Parent=g12122.t5
HiC_scaffold_3	AUGUSTUS	exon	73188296	73188452	.	-	.	ID=g12122.t6.exon7;Parent=g12122.t6
HiC_scaffold_3	AUGUSTUS	CDS	73188296	73188452	1.0	-	0	ID=g12122.t2.CDS7;Parent=g12122.t2
HiC_scaffold_3	AUGUSTUS	CDS	73188296	73188452	1.0	-	0	ID=g12122.t3.CDS7;Parent=g12122.t3
HiC_scaffold_3	AUGUSTUS	CDS	73188296	73188452	1.0	-	0	ID=g12122.t4.CDS7;Parent=g12122.t4
HiC_scaffold_3	AUGUSTUS	CDS	73188296	73188452	1.0	-	0	ID=g12122.t5.CDS7;Parent=g12122.t5
HiC_scaffold_3	AUGUSTUS	CDS	73188296	73188452	1.0	-	0	ID=g12122.t6.CDS7;Parent=g12122.t6
HiC_scaffold_3	gmst	CDS	73188296	73188452	3546.513984	-	0	ID=g12122.t1.CDS6;Parent=g12122.t1
HiC_scaffold_3	gmst	exon	73188296	73188452	3546.513984	-	0	ID=g12122.t1.exon6;Parent=g12122.t1
HiC_scaffold_3	AUGUSTUS	intron	73188453	73188571	1.0	-	.	ID=g12122.t2.intron7;Parent=g12122.t2
HiC_scaffold_3	AUGUSTUS	intron	73188453	73188571	1.0	-	.	ID=g12122.t3.intron7;Parent=g12122.t3
HiC_scaffold_3	AUGUSTUS	intron	73188453	73188571	1.0	-	.	ID=g12122.t4.intron7;Parent=g12122.t4
HiC_scaffold_3	AUGUSTUS	intron	73188453	73188571	1.0	-	.	ID=g12122.t5.intron7;Parent=g12122.t5
HiC_scaffold_3	AUGUSTUS	intron	73188453	73188571	1.0	-	.	ID=g12122.t6.intron7;Parent=g12122.t6
HiC_scaffold_3	gmst	intron	73188453	73188571	3546.513984	-	0	ID=g12122.t1.intron6;Parent=g12122.t1
HiC_scaffold_3	AUGUSTUS	exon	73188572	73194219	.	-	.	ID=g12122.t2.exon8;Parent=g12122.t2
HiC_scaffold_3	AUGUSTUS	exon	73188572	73194219	.	-	.	ID=g12122.t3.exon8;Parent=g12122.t3
HiC_scaffold_3	AUGUSTUS	exon	73188572	73194219	.	-	.	ID=g12122.t4.exon8;Parent=g12122.t4
HiC_scaffold_3	AUGUSTUS	exon	73188572	73194219	.	-	.	ID=g12122.t5.exon8;Parent=g12122.t5
HiC_scaffold_3	AUGUSTUS	exon	73188572	73194219	.	-	.	ID=g12122.t6.exon8;Parent=g12122.t6
HiC_scaffold_3	AUGUSTUS	CDS	73188572	73194219	1.0	-	2	ID=g12122.t2.CDS8;Parent=g12122.t2
HiC_scaffold_3	AUGUSTUS	CDS	73188572	73194219	1.0	-	2	ID=g12122.t3.CDS8;Parent=g12122.t3
HiC_scaffold_3	AUGUSTUS	CDS	73188572	73194219	1.0	-	2	ID=g12122.t4.CDS8;Parent=g12122.t4
HiC_scaffold_3	AUGUSTUS	CDS	73188572	73194219	1.0	-	2	ID=g12122.t5.CDS8;Parent=g12122.t5
HiC_scaffold_3	AUGUSTUS	CDS	73188572	73194219	1.0	-	2	ID=g12122.t6.CDS8;Parent=g12122.t6
HiC_scaffold_3	gmst	CDS	73188572	73194219	3546.513984	-	2	ID=g12122.t1.CDS7;Parent=g12122.t1
HiC_scaffold_3	gmst	exon	73188572	73194219	3546.513984	-	2	ID=g12122.t1.exon7;Parent=g12122.t1
HiC_scaffold_3	AUGUSTUS	intron	73194220	73194359	1.0	-	.	ID=g12122.t2.intron8;Parent=g12122.t2
HiC_scaffold_3	AUGUSTUS	intron	73194220	73194359	1.0	-	.	ID=g12122.t3.intron8;Parent=g12122.t3
HiC_scaffold_3	AUGUSTUS	intron	73194220	73194359	1.0	-	.	ID=g12122.t4.intron8;Parent=g12122.t4
HiC_scaffold_3	AUGUSTUS	intron	73194220	73194359	1.0	-	.	ID=g12122.t5.intron8;Parent=g12122.t5
HiC_scaffold_3	AUGUSTUS	intron	73194220	73194359	1.0	-	.	ID=g12122.t6.intron8;Parent=g12122.t6
HiC_scaffold_3	gmst	intron	73194220	73194359	3546.513984	-	0	ID=g12122.t1.intron7;Parent=g12122.t1
HiC_scaffold_3	AUGUSTUS	exon	73194360	73194953	.	-	.	ID=g12122.t2.exon9;Parent=g12122.t2
HiC_scaffold_3	AUGUSTUS	exon	73194360	73194953	.	-	.	ID=g12122.t3.exon9;Parent=g12122.t3
HiC_scaffold_3	AUGUSTUS	exon	73194360	73194953	.	-	.	ID=g12122.t4.exon9;Parent=g12122.t4
HiC_scaffold_3	AUGUSTUS	exon	73194360	73194953	.	-	.	ID=g12122.t5.exon9;Parent=g12122.t5
HiC_scaffold_3	AUGUSTUS	exon	73194360	73194953	.	-	.	ID=g12122.t6.exon9;Parent=g12122.t6
HiC_scaffold_3	AUGUSTUS	CDS	73194360	73194953	1.0	-	2	ID=g12122.t2.CDS9;Parent=g12122.t2
HiC_scaffold_3	AUGUSTUS	CDS	73194360	73194953	1.0	-	2	ID=g12122.t3.CDS9;Parent=g12122.t3
HiC_scaffold_3	AUGUSTUS	CDS	73194360	73194953	1.0	-	2	ID=g12122.t4.CDS9;Parent=g12122.t4
HiC_scaffold_3	AUGUSTUS	CDS	73194360	73194953	1.0	-	2	ID=g12122.t5.CDS9;Parent=g12122.t5
HiC_scaffold_3	AUGUSTUS	CDS	73194360	73194953	1.0	-	2	ID=g12122.t6.CDS9;Parent=g12122.t6
HiC_scaffold_3	gmst	CDS	73194360	73194953	3546.513984	-	2	ID=g12122.t1.CDS8;Parent=g12122.t1
HiC_scaffold_3	gmst	exon	73194360	73194953	3546.513984	-	2	ID=g12122.t1.exon8;Parent=g12122.t1
HiC_scaffold_3	AUGUSTUS	intron	73194954	73195534	1.0	-	.	ID=g12122.t2.intron9;Parent=g12122.t2
HiC_scaffold_3	AUGUSTUS	intron	73194954	73195534	1.0	-	.	ID=g12122.t3.intron9;Parent=g12122.t3
HiC_scaffold_3	AUGUSTUS	intron	73194954	73195534	1.0	-	.	ID=g12122.t4.intron9;Parent=g12122.t4
HiC_scaffold_3	AUGUSTUS	intron	73194954	73195534	1.0	-	.	ID=g12122.t5.intron9;Parent=g12122.t5
HiC_scaffold_3	AUGUSTUS	intron	73194954	73195534	1.0	-	.	ID=g12122.t6.intron9;Parent=g12122.t6
HiC_scaffold_3	gmst	intron	73194954	73195534	3546.513984	-	0	ID=g12122.t1.intron8;Parent=g12122.t1
HiC_scaffold_3	AUGUSTUS	exon	73195535	73195840	.	-	.	ID=g12122.t2.exon10;Parent=g12122.t2
HiC_scaffold_3	AUGUSTUS	exon	73195535	73195840	.	-	.	ID=g12122.t3.exon10;Parent=g12122.t3
HiC_scaffold_3	AUGUSTUS	exon	73195535	73195840	.	-	.	ID=g12122.t4.exon10;Parent=g12122.t4
HiC_scaffold_3	AUGUSTUS	exon	73195535	73195840	.	-	.	ID=g12122.t5.exon10;Parent=g12122.t5
HiC_scaffold_3	AUGUSTUS	exon	73195535	73195840	.	-	.	ID=g12122.t6.exon10;Parent=g12122.t6
HiC_scaffold_3	AUGUSTUS	CDS	73195535	73195840	1.0	-	2	ID=g12122.t2.CDS10;Parent=g12122.t2
HiC_scaffold_3	AUGUSTUS	CDS	73195535	73195840	1.0	-	2	ID=g12122.t3.CDS10;Parent=g12122.t3
HiC_scaffold_3	AUGUSTUS	CDS	73195535	73195840	1.0	-	2	ID=g12122.t4.CDS10;Parent=g12122.t4
HiC_scaffold_3	AUGUSTUS	CDS	73195535	73195840	1.0	-	2	ID=g12122.t5.CDS10;Parent=g12122.t5
HiC_scaffold_3	AUGUSTUS	CDS	73195535	73195840	1.0	-	2	ID=g12122.t6.CDS10;Parent=g12122.t6
HiC_scaffold_3	gmst	CDS	73195535	73195840	3546.513984	-	2	ID=g12122.t1.CDS9;Parent=g12122.t1
HiC_scaffold_3	gmst	exon	73195535	73195840	3546.513984	-	2	ID=g12122.t1.exon9;Parent=g12122.t1
HiC_scaffold_3	AUGUSTUS	intron	73195841	73195940	1.0	-	.	ID=g12122.t2.intron10;Parent=g12122.t2
HiC_scaffold_3	AUGUSTUS	intron	73195841	73195940	1.0	-	.	ID=g12122.t3.intron10;Parent=g12122.t3
HiC_scaffold_3	AUGUSTUS	intron	73195841	73195940	1.0	-	.	ID=g12122.t4.intron10;Parent=g12122.t4
HiC_scaffold_3	AUGUSTUS	intron	73195841	73195940	1.0	-	.	ID=g12122.t5.intron10;Parent=g12122.t5
HiC_scaffold_3	AUGUSTUS	intron	73195841	73195940	1.0	-	.	ID=g12122.t6.intron10;Parent=g12122.t6
HiC_scaffold_3	gmst	intron	73195841	73195940	3546.513984	-	0	ID=g12122.t1.intron9;Parent=g12122.t1
HiC_scaffold_3	AUGUSTUS	exon	73195941	73196516	.	-	.	ID=g12122.t2.exon11;Parent=g12122.t2
HiC_scaffold_3	AUGUSTUS	exon	73195941	73196516	.	-	.	ID=g12122.t3.exon11;Parent=g12122.t3
HiC_scaffold_3	AUGUSTUS	exon	73195941	73196516	.	-	.	ID=g12122.t4.exon11;Parent=g12122.t4
HiC_scaffold_3	AUGUSTUS	exon	73195941	73196516	.	-	.	ID=g12122.t5.exon11;Parent=g12122.t5
HiC_scaffold_3	AUGUSTUS	exon	73195941	73196516	.	-	.	ID=g12122.t6.exon11;Parent=g12122.t6
HiC_scaffold_3	AUGUSTUS	CDS	73195941	73196516	1.0	-	2	ID=g12122.t2.CDS11;Parent=g12122.t2
HiC_scaffold_3	AUGUSTUS	CDS	73195941	73196516	1.0	-	2	ID=g12122.t3.CDS11;Parent=g12122.t3
HiC_scaffold_3	AUGUSTUS	CDS	73195941	73196516	1.0	-	2	ID=g12122.t4.CDS11;Parent=g12122.t4
HiC_scaffold_3	AUGUSTUS	CDS	73195941	73196516	1.0	-	2	ID=g12122.t5.CDS11;Parent=g12122.t5
HiC_scaffold_3	AUGUSTUS	CDS	73195941	73196516	1.0	-	2	ID=g12122.t6.CDS11;Parent=g12122.t6
HiC_scaffold_3	gmst	CDS	73195941	73196516	3546.513984	-	2	ID=g12122.t1.CDS10;Parent=g12122.t1
HiC_scaffold_3	gmst	exon	73195941	73196516	3546.513984	-	2	ID=g12122.t1.exon10;Parent=g12122.t1
HiC_scaffold_3	AUGUSTUS	intron	73196517	73197214	1.0	-	.	ID=g12122.t2.intron11;Parent=g12122.t2
HiC_scaffold_3	AUGUSTUS	intron	73196517	73197214	1.0	-	.	ID=g12122.t3.intron11;Parent=g12122.t3
HiC_scaffold_3	AUGUSTUS	intron	73196517	73197214	1.0	-	.	ID=g12122.t4.intron11;Parent=g12122.t4
HiC_scaffold_3	AUGUSTUS	intron	73196517	73197214	1.0	-	.	ID=g12122.t5.intron11;Parent=g12122.t5
HiC_scaffold_3	AUGUSTUS	intron	73196517	73197214	1.0	-	.	ID=g12122.t6.intron11;Parent=g12122.t6
HiC_scaffold_3	gmst	intron	73196517	73197214	3546.513984	-	0	ID=g12122.t1.intron10;Parent=g12122.t1
HiC_scaffold_3	AUGUSTUS	exon	73197215	73197514	.	-	.	ID=g12122.t2.exon12;Parent=g12122.t2
HiC_scaffold_3	AUGUSTUS	exon	73197215	73197514	.	-	.	ID=g12122.t3.exon12;Parent=g12122.t3
HiC_scaffold_3	AUGUSTUS	exon	73197215	73197514	.	-	.	ID=g12122.t4.exon12;Parent=g12122.t4
HiC_scaffold_3	AUGUSTUS	exon	73197215	73197514	.	-	.	ID=g12122.t5.exon12;Parent=g12122.t5
HiC_scaffold_3	AUGUSTUS	exon	73197215	73197514	.	-	.	ID=g12122.t6.exon12;Parent=g12122.t6
HiC_scaffold_3	AUGUSTUS	CDS	73197215	73197514	1.0	-	2	ID=g12122.t2.CDS12;Parent=g12122.t2
HiC_scaffold_3	AUGUSTUS	CDS	73197215	73197514	1.0	-	2	ID=g12122.t3.CDS12;Parent=g12122.t3
HiC_scaffold_3	AUGUSTUS	CDS	73197215	73197514	1.0	-	2	ID=g12122.t4.CDS12;Parent=g12122.t4
HiC_scaffold_3	AUGUSTUS	CDS	73197215	73197514	1.0	-	2	ID=g12122.t5.CDS12;Parent=g12122.t5
HiC_scaffold_3	AUGUSTUS	CDS	73197215	73197514	1.0	-	2	ID=g12122.t6.CDS12;Parent=g12122.t6
HiC_scaffold_3	gmst	CDS	73197215	73197514	3546.513984	-	2	ID=g12122.t1.CDS11;Parent=g12122.t1
HiC_scaffold_3	gmst	exon	73197215	73197514	3546.513984	-	2	ID=g12122.t1.exon11;Parent=g12122.t1
HiC_scaffold_3	AUGUSTUS	intron	73197515	73197629	1.0	-	.	ID=g12122.t2.intron12;Parent=g12122.t2
HiC_scaffold_3	AUGUSTUS	intron	73197515	73197629	1.0	-	.	ID=g12122.t3.intron12;Parent=g12122.t3
HiC_scaffold_3	AUGUSTUS	intron	73197515	73197629	1.0	-	.	ID=g12122.t4.intron12;Parent=g12122.t4
HiC_scaffold_3	AUGUSTUS	intron	73197515	73197629	1.0	-	.	ID=g12122.t5.intron12;Parent=g12122.t5
HiC_scaffold_3	AUGUSTUS	intron	73197515	73197629	1.0	-	.	ID=g12122.t6.intron12;Parent=g12122.t6
HiC_scaffold_3	gmst	intron	73197515	73197629	3546.513984	-	0	ID=g12122.t1.intron11;Parent=g12122.t1
HiC_scaffold_3	AUGUSTUS	exon	73197630	73197935	.	-	.	ID=g12122.t2.exon13;Parent=g12122.t2
HiC_scaffold_3	AUGUSTUS	exon	73197630	73197935	.	-	.	ID=g12122.t3.exon13;Parent=g12122.t3
HiC_scaffold_3	AUGUSTUS	exon	73197630	73197935	.	-	.	ID=g12122.t4.exon13;Parent=g12122.t4
HiC_scaffold_3	AUGUSTUS	exon	73197630	73197935	.	-	.	ID=g12122.t5.exon13;Parent=g12122.t5
HiC_scaffold_3	AUGUSTUS	exon	73197630	73197935	.	-	.	ID=g12122.t6.exon13;Parent=g12122.t6
HiC_scaffold_3	AUGUSTUS	CDS	73197630	73197935	1.0	-	2	ID=g12122.t2.CDS13;Parent=g12122.t2
HiC_scaffold_3	AUGUSTUS	CDS	73197630	73197935	1.0	-	2	ID=g12122.t3.CDS13;Parent=g12122.t3
HiC_scaffold_3	AUGUSTUS	CDS	73197630	73197935	1.0	-	2	ID=g12122.t4.CDS13;Parent=g12122.t4
HiC_scaffold_3	AUGUSTUS	CDS	73197630	73197935	1.0	-	2	ID=g12122.t5.CDS13;Parent=g12122.t5
HiC_scaffold_3	AUGUSTUS	CDS	73197630	73197935	1.0	-	2	ID=g12122.t6.CDS13;Parent=g12122.t6
HiC_scaffold_3	gmst	CDS	73197630	73197935	3546.513984	-	2	ID=g12122.t1.CDS12;Parent=g12122.t1
HiC_scaffold_3	gmst	exon	73197630	73197935	3546.513984	-	2	ID=g12122.t1.exon12;Parent=g12122.t1
HiC_scaffold_3	AUGUSTUS	intron	73197936	73198063	1.0	-	.	ID=g12122.t2.intron13;Parent=g12122.t2
HiC_scaffold_3	AUGUSTUS	intron	73197936	73198063	1.0	-	.	ID=g12122.t3.intron13;Parent=g12122.t3
HiC_scaffold_3	AUGUSTUS	intron	73197936	73198063	1.0	-	.	ID=g12122.t4.intron13;Parent=g12122.t4
HiC_scaffold_3	AUGUSTUS	intron	73197936	73198063	1.0	-	.	ID=g12122.t5.intron13;Parent=g12122.t5
HiC_scaffold_3	AUGUSTUS	intron	73197936	73198063	1.0	-	.	ID=g12122.t6.intron13;Parent=g12122.t6
HiC_scaffold_3	gmst	intron	73197936	73198063	3546.513984	-	0	ID=g12122.t1.intron12;Parent=g12122.t1
HiC_scaffold_3	AUGUSTUS	exon	73198064	73198648	.	-	.	ID=g12122.t2.exon14;Parent=g12122.t2
HiC_scaffold_3	AUGUSTUS	exon	73198064	73198648	.	-	.	ID=g12122.t3.exon14;Parent=g12122.t3
HiC_scaffold_3	AUGUSTUS	exon	73198064	73198648	.	-	.	ID=g12122.t4.exon14;Parent=g12122.t4
HiC_scaffold_3	AUGUSTUS	exon	73198064	73198648	.	-	.	ID=g12122.t5.exon14;Parent=g12122.t5
HiC_scaffold_3	AUGUSTUS	exon	73198064	73198648	.	-	.	ID=g12122.t6.exon14;Parent=g12122.t6
HiC_scaffold_3	AUGUSTUS	CDS	73198064	73198648	1.0	-	2	ID=g12122.t2.CDS14;Parent=g12122.t2
HiC_scaffold_3	AUGUSTUS	CDS	73198064	73198648	1.0	-	2	ID=g12122.t3.CDS14;Parent=g12122.t3
HiC_scaffold_3	AUGUSTUS	CDS	73198064	73198648	1.0	-	2	ID=g12122.t4.CDS14;Parent=g12122.t4
HiC_scaffold_3	AUGUSTUS	CDS	73198064	73198648	1.0	-	2	ID=g12122.t5.CDS14;Parent=g12122.t5
HiC_scaffold_3	AUGUSTUS	CDS	73198064	73198648	1.0	-	2	ID=g12122.t6.CDS14;Parent=g12122.t6
HiC_scaffold_3	gmst	CDS	73198064	73198648	3546.513984	-	2	ID=g12122.t1.CDS13;Parent=g12122.t1
HiC_scaffold_3	gmst	exon	73198064	73198648	3546.513984	-	2	ID=g12122.t1.exon13;Parent=g12122.t1
HiC_scaffold_3	AUGUSTUS	intron	73198649	73198759	1.0	-	.	ID=g12122.t2.intron14;Parent=g12122.t2
HiC_scaffold_3	AUGUSTUS	intron	73198649	73198759	1.0	-	.	ID=g12122.t3.intron14;Parent=g12122.t3
HiC_scaffold_3	AUGUSTUS	intron	73198649	73198759	1.0	-	.	ID=g12122.t4.intron14;Parent=g12122.t4
HiC_scaffold_3	AUGUSTUS	intron	73198649	73198759	1.0	-	.	ID=g12122.t5.intron14;Parent=g12122.t5
HiC_scaffold_3	AUGUSTUS	intron	73198649	73198759	1.0	-	.	ID=g12122.t6.intron14;Parent=g12122.t6
HiC_scaffold_3	gmst	intron	73198649	73198759	3546.513984	-	0	ID=g12122.t1.intron13;Parent=g12122.t1
HiC_scaffold_3	AUGUSTUS	exon	73198760	73199062	.	-	.	ID=g12122.t2.exon15;Parent=g12122.t2
HiC_scaffold_3	AUGUSTUS	exon	73198760	73199062	.	-	.	ID=g12122.t3.exon15;Parent=g12122.t3
HiC_scaffold_3	AUGUSTUS	exon	73198760	73199062	.	-	.	ID=g12122.t4.exon15;Parent=g12122.t4
HiC_scaffold_3	AUGUSTUS	exon	73198760	73199062	.	-	.	ID=g12122.t5.exon15;Parent=g12122.t5
HiC_scaffold_3	AUGUSTUS	exon	73198760	73199062	.	-	.	ID=g12122.t6.exon15;Parent=g12122.t6
HiC_scaffold_3	AUGUSTUS	CDS	73198760	73199062	1.0	-	2	ID=g12122.t2.CDS15;Parent=g12122.t2
HiC_scaffold_3	AUGUSTUS	CDS	73198760	73199062	1.0	-	2	ID=g12122.t3.CDS15;Parent=g12122.t3
HiC_scaffold_3	AUGUSTUS	CDS	73198760	73199062	1.0	-	2	ID=g12122.t4.CDS15;Parent=g12122.t4
HiC_scaffold_3	AUGUSTUS	CDS	73198760	73199062	1.0	-	2	ID=g12122.t5.CDS15;Parent=g12122.t5
HiC_scaffold_3	AUGUSTUS	CDS	73198760	73199062	1.0	-	2	ID=g12122.t6.CDS15;Parent=g12122.t6
HiC_scaffold_3	gmst	CDS	73198760	73199062	3546.513984	-	2	ID=g12122.t1.CDS14;Parent=g12122.t1
HiC_scaffold_3	gmst	exon	73198760	73199062	3546.513984	-	2	ID=g12122.t1.exon14;Parent=g12122.t1
HiC_scaffold_3	AUGUSTUS	intron	73199063	73199708	1.0	-	.	ID=g12122.t2.intron15;Parent=g12122.t2
HiC_scaffold_3	AUGUSTUS	intron	73199063	73199708	1.0	-	.	ID=g12122.t3.intron15;Parent=g12122.t3
HiC_scaffold_3	AUGUSTUS	intron	73199063	73199708	1.0	-	.	ID=g12122.t4.intron15;Parent=g12122.t4
HiC_scaffold_3	AUGUSTUS	intron	73199063	73199708	1.0	-	.	ID=g12122.t5.intron15;Parent=g12122.t5
HiC_scaffold_3	AUGUSTUS	intron	73199063	73199708	1.0	-	.	ID=g12122.t6.intron15;Parent=g12122.t6
HiC_scaffold_3	gmst	intron	73199063	73199708	3546.513984	-	0	ID=g12122.t1.intron14;Parent=g12122.t1
HiC_scaffold_3	AUGUSTUS	exon	73199709	73200011	.	-	.	ID=g12122.t2.exon16;Parent=g12122.t2
HiC_scaffold_3	AUGUSTUS	exon	73199709	73200011	.	-	.	ID=g12122.t3.exon16;Parent=g12122.t3
HiC_scaffold_3	AUGUSTUS	exon	73199709	73200011	.	-	.	ID=g12122.t4.exon16;Parent=g12122.t4
HiC_scaffold_3	AUGUSTUS	exon	73199709	73200011	.	-	.	ID=g12122.t5.exon16;Parent=g12122.t5
HiC_scaffold_3	AUGUSTUS	exon	73199709	73200011	.	-	.	ID=g12122.t6.exon16;Parent=g12122.t6
HiC_scaffold_3	AUGUSTUS	CDS	73199709	73200011	1.0	-	2	ID=g12122.t2.CDS16;Parent=g12122.t2
HiC_scaffold_3	AUGUSTUS	CDS	73199709	73200011	1.0	-	2	ID=g12122.t3.CDS16;Parent=g12122.t3
HiC_scaffold_3	AUGUSTUS	CDS	73199709	73200011	1.0	-	2	ID=g12122.t4.CDS16;Parent=g12122.t4
HiC_scaffold_3	AUGUSTUS	CDS	73199709	73200011	1.0	-	2	ID=g12122.t5.CDS16;Parent=g12122.t5
HiC_scaffold_3	AUGUSTUS	CDS	73199709	73200011	1.0	-	2	ID=g12122.t6.CDS16;Parent=g12122.t6
HiC_scaffold_3	gmst	CDS	73199709	73200011	3546.513984	-	2	ID=g12122.t1.CDS15;Parent=g12122.t1
HiC_scaffold_3	gmst	exon	73199709	73200011	3546.513984	-	2	ID=g12122.t1.exon15;Parent=g12122.t1
HiC_scaffold_3	AUGUSTUS	intron	73200012	73200437	1.0	-	.	ID=g12122.t2.intron16;Parent=g12122.t2
HiC_scaffold_3	AUGUSTUS	intron	73200012	73200437	1.0	-	.	ID=g12122.t3.intron16;Parent=g12122.t3
HiC_scaffold_3	AUGUSTUS	intron	73200012	73200437	1.0	-	.	ID=g12122.t4.intron16;Parent=g12122.t4
HiC_scaffold_3	AUGUSTUS	intron	73200012	73200437	1.0	-	.	ID=g12122.t5.intron16;Parent=g12122.t5
HiC_scaffold_3	AUGUSTUS	intron	73200012	73200437	1.0	-	.	ID=g12122.t6.intron16;Parent=g12122.t6
HiC_scaffold_3	gmst	intron	73200012	73200437	3546.513984	-	0	ID=g12122.t1.intron15;Parent=g12122.t1
HiC_scaffold_3	AUGUSTUS	exon	73200438	73200737	.	-	.	ID=g12122.t2.exon17;Parent=g12122.t2
HiC_scaffold_3	AUGUSTUS	exon	73200438	73200737	.	-	.	ID=g12122.t3.exon17;Parent=g12122.t3
HiC_scaffold_3	AUGUSTUS	exon	73200438	73200737	.	-	.	ID=g12122.t4.exon17;Parent=g12122.t4
HiC_scaffold_3	AUGUSTUS	exon	73200438	73200737	.	-	.	ID=g12122.t5.exon17;Parent=g12122.t5
HiC_scaffold_3	AUGUSTUS	exon	73200438	73200737	.	-	.	ID=g12122.t6.exon17;Parent=g12122.t6
HiC_scaffold_3	AUGUSTUS	CDS	73200438	73200737	1.0	-	2	ID=g12122.t2.CDS17;Parent=g12122.t2
HiC_scaffold_3	AUGUSTUS	CDS	73200438	73200737	1.0	-	2	ID=g12122.t3.CDS17;Parent=g12122.t3
HiC_scaffold_3	AUGUSTUS	CDS	73200438	73200737	1.0	-	2	ID=g12122.t4.CDS17;Parent=g12122.t4
HiC_scaffold_3	AUGUSTUS	CDS	73200438	73200737	1.0	-	2	ID=g12122.t5.CDS17;Parent=g12122.t5
HiC_scaffold_3	AUGUSTUS	CDS	73200438	73200737	1.0	-	2	ID=g12122.t6.CDS17;Parent=g12122.t6
HiC_scaffold_3	gmst	CDS	73200438	73200737	3546.513984	-	2	ID=g12122.t1.CDS16;Parent=g12122.t1
HiC_scaffold_3	gmst	exon	73200438	73200737	3546.513984	-	2	ID=g12122.t1.exon16;Parent=g12122.t1
HiC_scaffold_3	AUGUSTUS	intron	73200738	73200839	1.0	-	.	ID=g12122.t2.intron17;Parent=g12122.t2
HiC_scaffold_3	AUGUSTUS	intron	73200738	73200839	1.0	-	.	ID=g12122.t3.intron17;Parent=g12122.t3
HiC_scaffold_3	AUGUSTUS	intron	73200738	73200839	1.0	-	.	ID=g12122.t4.intron17;Parent=g12122.t4
HiC_scaffold_3	AUGUSTUS	intron	73200738	73200839	1.0	-	.	ID=g12122.t5.intron17;Parent=g12122.t5
HiC_scaffold_3	AUGUSTUS	intron	73200738	73200839	1.0	-	.	ID=g12122.t6.intron17;Parent=g12122.t6
HiC_scaffold_3	gmst	intron	73200738	73200839	3546.513984	-	0	ID=g12122.t1.intron16;Parent=g12122.t1
HiC_scaffold_3	AUGUSTUS	exon	73200840	73201127	.	-	.	ID=g12122.t2.exon18;Parent=g12122.t2
HiC_scaffold_3	AUGUSTUS	exon	73200840	73201127	.	-	.	ID=g12122.t3.exon18;Parent=g12122.t3
HiC_scaffold_3	AUGUSTUS	exon	73200840	73201127	.	-	.	ID=g12122.t4.exon18;Parent=g12122.t4
HiC_scaffold_3	AUGUSTUS	exon	73200840	73201127	.	-	.	ID=g12122.t5.exon18;Parent=g12122.t5
HiC_scaffold_3	AUGUSTUS	exon	73200840	73201127	.	-	.	ID=g12122.t6.exon18;Parent=g12122.t6
HiC_scaffold_3	AUGUSTUS	CDS	73200840	73201127	1.0	-	2	ID=g12122.t2.CDS18;Parent=g12122.t2
HiC_scaffold_3	AUGUSTUS	CDS	73200840	73201127	1.0	-	2	ID=g12122.t3.CDS18;Parent=g12122.t3
HiC_scaffold_3	AUGUSTUS	CDS	73200840	73201127	1.0	-	2	ID=g12122.t4.CDS18;Parent=g12122.t4
HiC_scaffold_3	AUGUSTUS	CDS	73200840	73201127	1.0	-	2	ID=g12122.t5.CDS18;Parent=g12122.t5
HiC_scaffold_3	AUGUSTUS	CDS	73200840	73201127	1.0	-	2	ID=g12122.t6.CDS18;Parent=g12122.t6
HiC_scaffold_3	gmst	CDS	73200840	73201127	3546.513984	-	2	ID=g12122.t1.CDS17;Parent=g12122.t1
HiC_scaffold_3	gmst	exon	73200840	73201127	3546.513984	-	2	ID=g12122.t1.exon17;Parent=g12122.t1
HiC_scaffold_3	AUGUSTUS	intron	73201128	73201246	1.0	-	.	ID=g12122.t2.intron18;Parent=g12122.t2
HiC_scaffold_3	AUGUSTUS	intron	73201128	73201246	1.0	-	.	ID=g12122.t3.intron18;Parent=g12122.t3
HiC_scaffold_3	AUGUSTUS	intron	73201128	73201246	1.0	-	.	ID=g12122.t4.intron18;Parent=g12122.t4
HiC_scaffold_3	AUGUSTUS	intron	73201128	73201246	1.0	-	.	ID=g12122.t5.intron18;Parent=g12122.t5
HiC_scaffold_3	AUGUSTUS	intron	73201128	73201246	1.0	-	.	ID=g12122.t6.intron18;Parent=g12122.t6
HiC_scaffold_3	gmst	intron	73201128	73201246	3546.513984	-	0	ID=g12122.t1.intron17;Parent=g12122.t1
HiC_scaffold_3	AUGUSTUS	exon	73201247	73201840	.	-	.	ID=g12122.t2.exon19;Parent=g12122.t2
HiC_scaffold_3	AUGUSTUS	exon	73201247	73201840	.	-	.	ID=g12122.t3.exon19;Parent=g12122.t3
HiC_scaffold_3	AUGUSTUS	exon	73201247	73201840	.	-	.	ID=g12122.t4.exon19;Parent=g12122.t4
HiC_scaffold_3	AUGUSTUS	exon	73201247	73201840	.	-	.	ID=g12122.t5.exon19;Parent=g12122.t5
HiC_scaffold_3	AUGUSTUS	exon	73201247	73201840	.	-	.	ID=g12122.t6.exon19;Parent=g12122.t6
HiC_scaffold_3	AUGUSTUS	CDS	73201247	73201840	1.0	-	2	ID=g12122.t2.CDS19;Parent=g12122.t2
HiC_scaffold_3	AUGUSTUS	CDS	73201247	73201840	1.0	-	2	ID=g12122.t3.CDS19;Parent=g12122.t3
HiC_scaffold_3	AUGUSTUS	CDS	73201247	73201840	1.0	-	2	ID=g12122.t4.CDS19;Parent=g12122.t4
HiC_scaffold_3	AUGUSTUS	CDS	73201247	73201840	1.0	-	2	ID=g12122.t5.CDS19;Parent=g12122.t5
HiC_scaffold_3	AUGUSTUS	CDS	73201247	73201840	1.0	-	2	ID=g12122.t6.CDS19;Parent=g12122.t6
HiC_scaffold_3	gmst	CDS	73201247	73201840	3546.513984	-	2	ID=g12122.t1.CDS18;Parent=g12122.t1
HiC_scaffold_3	gmst	exon	73201247	73201840	3546.513984	-	2	ID=g12122.t1.exon18;Parent=g12122.t1
HiC_scaffold_3	AUGUSTUS	intron	73201841	73202026	1.0	-	.	ID=g12122.t2.intron19;Parent=g12122.t2
HiC_scaffold_3	AUGUSTUS	intron	73201841	73202026	1.0	-	.	ID=g12122.t3.intron19;Parent=g12122.t3
HiC_scaffold_3	AUGUSTUS	intron	73201841	73202026	1.0	-	.	ID=g12122.t4.intron19;Parent=g12122.t4
HiC_scaffold_3	AUGUSTUS	intron	73201841	73202026	1.0	-	.	ID=g12122.t5.intron19;Parent=g12122.t5
HiC_scaffold_3	AUGUSTUS	intron	73201841	73202026	1.0	-	.	ID=g12122.t6.intron19;Parent=g12122.t6
HiC_scaffold_3	gmst	intron	73201841	73202026	3546.513984	-	0	ID=g12122.t1.intron18;Parent=g12122.t1
HiC_scaffold_3	AUGUSTUS	exon	73202027	73202308	.	-	.	ID=g12122.t2.exon20;Parent=g12122.t2
HiC_scaffold_3	AUGUSTUS	exon	73202027	73202308	.	-	.	ID=g12122.t3.exon20;Parent=g12122.t3
HiC_scaffold_3	AUGUSTUS	exon	73202027	73202308	.	-	.	ID=g12122.t4.exon20;Parent=g12122.t4
HiC_scaffold_3	AUGUSTUS	exon	73202027	73202308	.	-	.	ID=g12122.t5.exon20;Parent=g12122.t5
HiC_scaffold_3	AUGUSTUS	exon	73202027	73202308	.	-	.	ID=g12122.t6.exon20;Parent=g12122.t6
HiC_scaffold_3	AUGUSTUS	CDS	73202027	73202308	1.0	-	2	ID=g12122.t2.CDS20;Parent=g12122.t2
HiC_scaffold_3	AUGUSTUS	CDS	73202027	73202308	1.0	-	2	ID=g12122.t3.CDS20;Parent=g12122.t3
HiC_scaffold_3	AUGUSTUS	CDS	73202027	73202308	1.0	-	2	ID=g12122.t4.CDS20;Parent=g12122.t4
HiC_scaffold_3	AUGUSTUS	CDS	73202027	73202308	1.0	-	2	ID=g12122.t5.CDS20;Parent=g12122.t5
HiC_scaffold_3	AUGUSTUS	CDS	73202027	73202308	1.0	-	2	ID=g12122.t6.CDS20;Parent=g12122.t6
HiC_scaffold_3	gmst	CDS	73202027	73202308	3546.513984	-	2	ID=g12122.t1.CDS19;Parent=g12122.t1
HiC_scaffold_3	gmst	exon	73202027	73202308	3546.513984	-	2	ID=g12122.t1.exon19;Parent=g12122.t1
HiC_scaffold_3	AUGUSTUS	intron	73202309	73202390	1.0	-	.	ID=g12122.t2.intron20;Parent=g12122.t2
HiC_scaffold_3	AUGUSTUS	intron	73202309	73202390	1.0	-	.	ID=g12122.t3.intron20;Parent=g12122.t3
HiC_scaffold_3	AUGUSTUS	intron	73202309	73202390	1.0	-	.	ID=g12122.t4.intron20;Parent=g12122.t4
HiC_scaffold_3	AUGUSTUS	intron	73202309	73202390	1.0	-	.	ID=g12122.t5.intron20;Parent=g12122.t5
HiC_scaffold_3	AUGUSTUS	intron	73202309	73202390	1.0	-	.	ID=g12122.t6.intron20;Parent=g12122.t6
HiC_scaffold_3	gmst	intron	73202309	73202390	3546.513984	-	0	ID=g12122.t1.intron19;Parent=g12122.t1
HiC_scaffold_3	AUGUSTUS	exon	73202391	73202696	.	-	.	ID=g12122.t2.exon21;Parent=g12122.t2
HiC_scaffold_3	AUGUSTUS	exon	73202391	73202696	.	-	.	ID=g12122.t3.exon21;Parent=g12122.t3
HiC_scaffold_3	AUGUSTUS	exon	73202391	73202696	.	-	.	ID=g12122.t4.exon21;Parent=g12122.t4
HiC_scaffold_3	AUGUSTUS	exon	73202391	73202696	.	-	.	ID=g12122.t5.exon21;Parent=g12122.t5
HiC_scaffold_3	AUGUSTUS	exon	73202391	73202696	.	-	.	ID=g12122.t6.exon21;Parent=g12122.t6
HiC_scaffold_3	AUGUSTUS	CDS	73202391	73202696	1.0	-	2	ID=g12122.t2.CDS21;Parent=g12122.t2
HiC_scaffold_3	AUGUSTUS	CDS	73202391	73202696	1.0	-	2	ID=g12122.t3.CDS21;Parent=g12122.t3
HiC_scaffold_3	AUGUSTUS	CDS	73202391	73202696	1.0	-	2	ID=g12122.t4.CDS21;Parent=g12122.t4
HiC_scaffold_3	AUGUSTUS	CDS	73202391	73202696	1.0	-	2	ID=g12122.t5.CDS21;Parent=g12122.t5
HiC_scaffold_3	AUGUSTUS	CDS	73202391	73202696	1.0	-	2	ID=g12122.t6.CDS21;Parent=g12122.t6
HiC_scaffold_3	gmst	CDS	73202391	73202696	3546.513984	-	2	ID=g12122.t1.CDS20;Parent=g12122.t1
HiC_scaffold_3	gmst	exon	73202391	73202696	3546.513984	-	2	ID=g12122.t1.exon20;Parent=g12122.t1
HiC_scaffold_3	AUGUSTUS	intron	73202697	73203938	1.0	-	.	ID=g12122.t2.intron21;Parent=g12122.t2
HiC_scaffold_3	AUGUSTUS	intron	73202697	73203938	1.0	-	.	ID=g12122.t3.intron21;Parent=g12122.t3
HiC_scaffold_3	AUGUSTUS	intron	73202697	73203938	1.0	-	.	ID=g12122.t4.intron21;Parent=g12122.t4
HiC_scaffold_3	AUGUSTUS	intron	73202697	73203938	1.0	-	.	ID=g12122.t5.intron21;Parent=g12122.t5
HiC_scaffold_3	AUGUSTUS	intron	73202697	73203938	1.0	-	.	ID=g12122.t6.intron21;Parent=g12122.t6
HiC_scaffold_3	gmst	intron	73202697	73203938	3546.513984	-	0	ID=g12122.t1.intron20;Parent=g12122.t1
HiC_scaffold_3	AUGUSTUS	exon	73203939	73204244	.	-	.	ID=g12122.t2.exon22;Parent=g12122.t2
HiC_scaffold_3	AUGUSTUS	exon	73203939	73204244	.	-	.	ID=g12122.t3.exon22;Parent=g12122.t3
HiC_scaffold_3	AUGUSTUS	exon	73203939	73204244	.	-	.	ID=g12122.t4.exon22;Parent=g12122.t4
HiC_scaffold_3	AUGUSTUS	exon	73203939	73204244	.	-	.	ID=g12122.t5.exon22;Parent=g12122.t5
HiC_scaffold_3	AUGUSTUS	exon	73203939	73204244	.	-	.	ID=g12122.t6.exon22;Parent=g12122.t6
HiC_scaffold_3	AUGUSTUS	CDS	73203939	73204244	1.0	-	2	ID=g12122.t2.CDS22;Parent=g12122.t2
HiC_scaffold_3	AUGUSTUS	CDS	73203939	73204244	1.0	-	2	ID=g12122.t3.CDS22;Parent=g12122.t3
HiC_scaffold_3	AUGUSTUS	CDS	73203939	73204244	1.0	-	2	ID=g12122.t4.CDS22;Parent=g12122.t4
HiC_scaffold_3	AUGUSTUS	CDS	73203939	73204244	1.0	-	2	ID=g12122.t5.CDS22;Parent=g12122.t5
HiC_scaffold_3	AUGUSTUS	CDS	73203939	73204244	1.0	-	2	ID=g12122.t6.CDS22;Parent=g12122.t6
HiC_scaffold_3	gmst	CDS	73203939	73204244	3546.513984	-	2	ID=g12122.t1.CDS21;Parent=g12122.t1
HiC_scaffold_3	gmst	exon	73203939	73204244	3546.513984	-	2	ID=g12122.t1.exon21;Parent=g12122.t1
HiC_scaffold_3	AUGUSTUS	intron	73204245	73204371	1.0	-	.	ID=g12122.t2.intron22;Parent=g12122.t2
HiC_scaffold_3	AUGUSTUS	intron	73204245	73204371	1.0	-	.	ID=g12122.t3.intron22;Parent=g12122.t3
HiC_scaffold_3	AUGUSTUS	intron	73204245	73204371	1.0	-	.	ID=g12122.t4.intron22;Parent=g12122.t4
HiC_scaffold_3	AUGUSTUS	intron	73204245	73204371	1.0	-	.	ID=g12122.t5.intron22;Parent=g12122.t5
HiC_scaffold_3	AUGUSTUS	intron	73204245	73204371	1.0	-	.	ID=g12122.t6.intron22;Parent=g12122.t6
HiC_scaffold_3	gmst	intron	73204245	73204371	3546.513984	-	0	ID=g12122.t1.intron21;Parent=g12122.t1
HiC_scaffold_3	AUGUSTUS	exon	73204372	73204668	.	-	.	ID=g12122.t2.exon23;Parent=g12122.t2
HiC_scaffold_3	AUGUSTUS	exon	73204372	73204668	.	-	.	ID=g12122.t3.exon23;Parent=g12122.t3
HiC_scaffold_3	AUGUSTUS	exon	73204372	73204668	.	-	.	ID=g12122.t4.exon23;Parent=g12122.t4
HiC_scaffold_3	AUGUSTUS	exon	73204372	73204668	.	-	.	ID=g12122.t5.exon23;Parent=g12122.t5
HiC_scaffold_3	AUGUSTUS	exon	73204372	73204668	.	-	.	ID=g12122.t6.exon23;Parent=g12122.t6
HiC_scaffold_3	AUGUSTUS	CDS	73204372	73204668	1.0	-	2	ID=g12122.t2.CDS23;Parent=g12122.t2
HiC_scaffold_3	AUGUSTUS	CDS	73204372	73204668	1.0	-	2	ID=g12122.t3.CDS23;Parent=g12122.t3
HiC_scaffold_3	AUGUSTUS	CDS	73204372	73204668	1.0	-	2	ID=g12122.t4.CDS23;Parent=g12122.t4
HiC_scaffold_3	AUGUSTUS	CDS	73204372	73204668	1.0	-	2	ID=g12122.t5.CDS23;Parent=g12122.t5
HiC_scaffold_3	AUGUSTUS	CDS	73204372	73204668	1.0	-	2	ID=g12122.t6.CDS23;Parent=g12122.t6
HiC_scaffold_3	gmst	CDS	73204372	73204668	3546.513984	-	2	ID=g12122.t1.CDS22;Parent=g12122.t1
HiC_scaffold_3	gmst	exon	73204372	73204668	3546.513984	-	2	ID=g12122.t1.exon22;Parent=g12122.t1
HiC_scaffold_3	AUGUSTUS	intron	73204669	73204766	1.0	-	.	ID=g12122.t2.intron23;Parent=g12122.t2
HiC_scaffold_3	AUGUSTUS	intron	73204669	73204766	1.0	-	.	ID=g12122.t3.intron23;Parent=g12122.t3
HiC_scaffold_3	AUGUSTUS	intron	73204669	73204766	1.0	-	.	ID=g12122.t4.intron23;Parent=g12122.t4
HiC_scaffold_3	AUGUSTUS	intron	73204669	73204766	1.0	-	.	ID=g12122.t5.intron23;Parent=g12122.t5
HiC_scaffold_3	AUGUSTUS	intron	73204669	73204766	1.0	-	.	ID=g12122.t6.intron23;Parent=g12122.t6
HiC_scaffold_3	gmst	intron	73204669	73204766	3546.513984	-	0	ID=g12122.t1.intron22;Parent=g12122.t1
HiC_scaffold_3	AUGUSTUS	exon	73204767	73205057	.	-	.	ID=g12122.t2.exon24;Parent=g12122.t2
HiC_scaffold_3	AUGUSTUS	exon	73204767	73205057	.	-	.	ID=g12122.t3.exon24;Parent=g12122.t3
HiC_scaffold_3	AUGUSTUS	exon	73204767	73205057	.	-	.	ID=g12122.t4.exon24;Parent=g12122.t4
HiC_scaffold_3	AUGUSTUS	exon	73204767	73205057	.	-	.	ID=g12122.t5.exon24;Parent=g12122.t5
HiC_scaffold_3	AUGUSTUS	exon	73204767	73205057	.	-	.	ID=g12122.t6.exon24;Parent=g12122.t6
HiC_scaffold_3	AUGUSTUS	CDS	73204767	73205057	1.0	-	2	ID=g12122.t2.CDS24;Parent=g12122.t2
HiC_scaffold_3	AUGUSTUS	CDS	73204767	73205057	1.0	-	2	ID=g12122.t3.CDS24;Parent=g12122.t3
HiC_scaffold_3	AUGUSTUS	CDS	73204767	73205057	1.0	-	2	ID=g12122.t4.CDS24;Parent=g12122.t4
HiC_scaffold_3	AUGUSTUS	CDS	73204767	73205057	1.0	-	2	ID=g12122.t5.CDS24;Parent=g12122.t5
HiC_scaffold_3	AUGUSTUS	CDS	73204767	73205057	1.0	-	2	ID=g12122.t6.CDS24;Parent=g12122.t6
HiC_scaffold_3	gmst	CDS	73204767	73205057	3546.513984	-	2	ID=g12122.t1.CDS23;Parent=g12122.t1
HiC_scaffold_3	gmst	exon	73204767	73205057	3546.513984	-	2	ID=g12122.t1.exon23;Parent=g12122.t1
HiC_scaffold_3	AUGUSTUS	intron	73205058	73205146	1.0	-	.	ID=g12122.t2.intron24;Parent=g12122.t2
HiC_scaffold_3	AUGUSTUS	intron	73205058	73205146	1.0	-	.	ID=g12122.t3.intron24;Parent=g12122.t3
HiC_scaffold_3	AUGUSTUS	intron	73205058	73205146	1.0	-	.	ID=g12122.t4.intron24;Parent=g12122.t4
HiC_scaffold_3	AUGUSTUS	intron	73205058	73205146	1.0	-	.	ID=g12122.t5.intron24;Parent=g12122.t5
HiC_scaffold_3	AUGUSTUS	intron	73205058	73205146	1.0	-	.	ID=g12122.t6.intron24;Parent=g12122.t6
HiC_scaffold_3	gmst	intron	73205058	73205146	3546.513984	-	0	ID=g12122.t1.intron23;Parent=g12122.t1
HiC_scaffold_3	AUGUSTUS	exon	73205147	73205452	.	-	.	ID=g12122.t2.exon25;Parent=g12122.t2
HiC_scaffold_3	AUGUSTUS	exon	73205147	73205452	.	-	.	ID=g12122.t3.exon25;Parent=g12122.t3
HiC_scaffold_3	AUGUSTUS	exon	73205147	73205452	.	-	.	ID=g12122.t4.exon25;Parent=g12122.t4
HiC_scaffold_3	AUGUSTUS	exon	73205147	73205452	.	-	.	ID=g12122.t5.exon25;Parent=g12122.t5
HiC_scaffold_3	AUGUSTUS	exon	73205147	73205452	.	-	.	ID=g12122.t6.exon25;Parent=g12122.t6
HiC_scaffold_3	AUGUSTUS	CDS	73205147	73205452	1.0	-	2	ID=g12122.t2.CDS25;Parent=g12122.t2
HiC_scaffold_3	AUGUSTUS	CDS	73205147	73205452	1.0	-	2	ID=g12122.t3.CDS25;Parent=g12122.t3
HiC_scaffold_3	AUGUSTUS	CDS	73205147	73205452	1.0	-	2	ID=g12122.t4.CDS25;Parent=g12122.t4
HiC_scaffold_3	AUGUSTUS	CDS	73205147	73205452	1.0	-	2	ID=g12122.t5.CDS25;Parent=g12122.t5
HiC_scaffold_3	AUGUSTUS	CDS	73205147	73205452	1.0	-	2	ID=g12122.t6.CDS25;Parent=g12122.t6
HiC_scaffold_3	gmst	CDS	73205147	73205452	3546.513984	-	2	ID=g12122.t1.CDS24;Parent=g12122.t1
HiC_scaffold_3	gmst	exon	73205147	73205452	3546.513984	-	2	ID=g12122.t1.exon24;Parent=g12122.t1
HiC_scaffold_3	AUGUSTUS	intron	73205453	73205552	1.0	-	.	ID=g12122.t2.intron25;Parent=g12122.t2
HiC_scaffold_3	AUGUSTUS	intron	73205453	73205552	1.0	-	.	ID=g12122.t3.intron25;Parent=g12122.t3
HiC_scaffold_3	AUGUSTUS	intron	73205453	73205552	1.0	-	.	ID=g12122.t4.intron25;Parent=g12122.t4
HiC_scaffold_3	AUGUSTUS	intron	73205453	73205552	1.0	-	.	ID=g12122.t5.intron25;Parent=g12122.t5
HiC_scaffold_3	AUGUSTUS	intron	73205453	73205552	1.0	-	.	ID=g12122.t6.intron25;Parent=g12122.t6
HiC_scaffold_3	gmst	intron	73205453	73205552	3546.513984	-	0	ID=g12122.t1.intron24;Parent=g12122.t1
HiC_scaffold_3	AUGUSTUS	exon	73205553	73205855	.	-	.	ID=g12122.t2.exon26;Parent=g12122.t2
HiC_scaffold_3	AUGUSTUS	exon	73205553	73205855	.	-	.	ID=g12122.t3.exon26;Parent=g12122.t3
HiC_scaffold_3	AUGUSTUS	exon	73205553	73205855	.	-	.	ID=g12122.t4.exon26;Parent=g12122.t4
HiC_scaffold_3	AUGUSTUS	exon	73205553	73205855	.	-	.	ID=g12122.t5.exon26;Parent=g12122.t5
HiC_scaffold_3	AUGUSTUS	exon	73205553	73205855	.	-	.	ID=g12122.t6.exon26;Parent=g12122.t6
HiC_scaffold_3	AUGUSTUS	CDS	73205553	73205855	1.0	-	2	ID=g12122.t2.CDS26;Parent=g12122.t2
HiC_scaffold_3	AUGUSTUS	CDS	73205553	73205855	1.0	-	2	ID=g12122.t3.CDS26;Parent=g12122.t3
HiC_scaffold_3	AUGUSTUS	CDS	73205553	73205855	1.0	-	2	ID=g12122.t4.CDS26;Parent=g12122.t4
HiC_scaffold_3	AUGUSTUS	CDS	73205553	73205855	1.0	-	2	ID=g12122.t5.CDS26;Parent=g12122.t5
HiC_scaffold_3	AUGUSTUS	CDS	73205553	73205855	1.0	-	2	ID=g12122.t6.CDS26;Parent=g12122.t6
HiC_scaffold_3	gmst	CDS	73205553	73205855	3546.513984	-	2	ID=g12122.t1.CDS25;Parent=g12122.t1
HiC_scaffold_3	gmst	exon	73205553	73205855	3546.513984	-	2	ID=g12122.t1.exon25;Parent=g12122.t1
HiC_scaffold_3	AUGUSTUS	intron	73205856	73205951	1.0	-	.	ID=g12122.t2.intron26;Parent=g12122.t2
HiC_scaffold_3	AUGUSTUS	intron	73205856	73205951	1.0	-	.	ID=g12122.t3.intron26;Parent=g12122.t3
HiC_scaffold_3	AUGUSTUS	intron	73205856	73205951	1.0	-	.	ID=g12122.t4.intron26;Parent=g12122.t4
HiC_scaffold_3	AUGUSTUS	intron	73205856	73205951	1.0	-	.	ID=g12122.t5.intron26;Parent=g12122.t5
HiC_scaffold_3	AUGUSTUS	intron	73205856	73205951	1.0	-	.	ID=g12122.t6.intron26;Parent=g12122.t6
HiC_scaffold_3	gmst	intron	73205856	73205951	3546.513984	-	0	ID=g12122.t1.intron25;Parent=g12122.t1
HiC_scaffold_3	AUGUSTUS	exon	73205952	73208018	.	-	.	ID=g12122.t2.exon27;Parent=g12122.t2
HiC_scaffold_3	AUGUSTUS	exon	73205952	73208018	.	-	.	ID=g12122.t3.exon27;Parent=g12122.t3
HiC_scaffold_3	AUGUSTUS	exon	73205952	73208018	.	-	.	ID=g12122.t4.exon27;Parent=g12122.t4
HiC_scaffold_3	AUGUSTUS	exon	73205952	73208018	.	-	.	ID=g12122.t5.exon27;Parent=g12122.t5
HiC_scaffold_3	AUGUSTUS	exon	73205952	73208018	.	-	.	ID=g12122.t6.exon27;Parent=g12122.t6
HiC_scaffold_3	AUGUSTUS	CDS	73205952	73208018	1.0	-	2	ID=g12122.t2.CDS27;Parent=g12122.t2
HiC_scaffold_3	AUGUSTUS	CDS	73205952	73208018	1.0	-	2	ID=g12122.t3.CDS27;Parent=g12122.t3
HiC_scaffold_3	AUGUSTUS	CDS	73205952	73208018	1.0	-	2	ID=g12122.t4.CDS27;Parent=g12122.t4
HiC_scaffold_3	AUGUSTUS	CDS	73205952	73208018	1.0	-	2	ID=g12122.t5.CDS27;Parent=g12122.t5
HiC_scaffold_3	AUGUSTUS	CDS	73205952	73208018	1.0	-	2	ID=g12122.t6.CDS27;Parent=g12122.t6
HiC_scaffold_3	gmst	CDS	73205952	73208018	3546.513984	-	2	ID=g12122.t1.CDS26;Parent=g12122.t1
HiC_scaffold_3	gmst	exon	73205952	73208018	3546.513984	-	2	ID=g12122.t1.exon26;Parent=g12122.t1
HiC_scaffold_3	AUGUSTUS	intron	73208019	73208101	1.0	-	.	ID=g12122.t2.intron27;Parent=g12122.t2
HiC_scaffold_3	AUGUSTUS	intron	73208019	73208101	1.0	-	.	ID=g12122.t3.intron27;Parent=g12122.t3
HiC_scaffold_3	AUGUSTUS	intron	73208019	73208101	1.0	-	.	ID=g12122.t4.intron27;Parent=g12122.t4
HiC_scaffold_3	AUGUSTUS	intron	73208019	73208101	1.0	-	.	ID=g12122.t5.intron27;Parent=g12122.t5
HiC_scaffold_3	AUGUSTUS	intron	73208019	73208101	1.0	-	.	ID=g12122.t6.intron27;Parent=g12122.t6
HiC_scaffold_3	gmst	intron	73208019	73208101	3546.513984	-	0	ID=g12122.t1.intron26;Parent=g12122.t1
HiC_scaffold_3	AUGUSTUS	exon	73208102	73208401	.	-	.	ID=g12122.t2.exon28;Parent=g12122.t2
HiC_scaffold_3	AUGUSTUS	exon	73208102	73208401	.	-	.	ID=g12122.t3.exon28;Parent=g12122.t3
HiC_scaffold_3	AUGUSTUS	exon	73208102	73208401	.	-	.	ID=g12122.t4.exon28;Parent=g12122.t4
HiC_scaffold_3	AUGUSTUS	exon	73208102	73208401	.	-	.	ID=g12122.t5.exon28;Parent=g12122.t5
HiC_scaffold_3	AUGUSTUS	exon	73208102	73208401	.	-	.	ID=g12122.t6.exon28;Parent=g12122.t6
HiC_scaffold_3	AUGUSTUS	CDS	73208102	73208401	1.0	-	2	ID=g12122.t2.CDS28;Parent=g12122.t2
HiC_scaffold_3	AUGUSTUS	CDS	73208102	73208401	1.0	-	2	ID=g12122.t3.CDS28;Parent=g12122.t3
HiC_scaffold_3	AUGUSTUS	CDS	73208102	73208401	1.0	-	2	ID=g12122.t4.CDS28;Parent=g12122.t4
HiC_scaffold_3	AUGUSTUS	CDS	73208102	73208401	1.0	-	2	ID=g12122.t5.CDS28;Parent=g12122.t5
HiC_scaffold_3	AUGUSTUS	CDS	73208102	73208401	1.0	-	2	ID=g12122.t6.CDS28;Parent=g12122.t6
HiC_scaffold_3	gmst	CDS	73208102	73208401	3546.513984	-	2	ID=g12122.t1.CDS27;Parent=g12122.t1
HiC_scaffold_3	gmst	exon	73208102	73208401	3546.513984	-	2	ID=g12122.t1.exon27;Parent=g12122.t1
HiC_scaffold_3	AUGUSTUS	intron	73208402	73208522	1.0	-	.	ID=g12122.t2.intron28;Parent=g12122.t2
HiC_scaffold_3	AUGUSTUS	intron	73208402	73208522	1.0	-	.	ID=g12122.t3.intron28;Parent=g12122.t3
HiC_scaffold_3	AUGUSTUS	intron	73208402	73208522	1.0	-	.	ID=g12122.t4.intron28;Parent=g12122.t4
HiC_scaffold_3	AUGUSTUS	intron	73208402	73208522	1.0	-	.	ID=g12122.t5.intron28;Parent=g12122.t5
HiC_scaffold_3	AUGUSTUS	intron	73208402	73208522	1.0	-	.	ID=g12122.t6.intron28;Parent=g12122.t6
HiC_scaffold_3	gmst	intron	73208402	73208522	3546.513984	-	0	ID=g12122.t1.intron27;Parent=g12122.t1
HiC_scaffold_3	AUGUSTUS	exon	73208523	73208810	.	-	.	ID=g12122.t2.exon29;Parent=g12122.t2
HiC_scaffold_3	AUGUSTUS	exon	73208523	73208810	.	-	.	ID=g12122.t3.exon29;Parent=g12122.t3
HiC_scaffold_3	AUGUSTUS	exon	73208523	73208810	.	-	.	ID=g12122.t4.exon29;Parent=g12122.t4
HiC_scaffold_3	AUGUSTUS	exon	73208523	73208810	.	-	.	ID=g12122.t5.exon29;Parent=g12122.t5
HiC_scaffold_3	AUGUSTUS	exon	73208523	73208810	.	-	.	ID=g12122.t6.exon29;Parent=g12122.t6
HiC_scaffold_3	AUGUSTUS	CDS	73208523	73208810	1.0	-	2	ID=g12122.t2.CDS29;Parent=g12122.t2
HiC_scaffold_3	AUGUSTUS	CDS	73208523	73208810	1.0	-	2	ID=g12122.t3.CDS29;Parent=g12122.t3
HiC_scaffold_3	AUGUSTUS	CDS	73208523	73208810	1.0	-	2	ID=g12122.t4.CDS29;Parent=g12122.t4
HiC_scaffold_3	AUGUSTUS	CDS	73208523	73208810	1.0	-	2	ID=g12122.t5.CDS29;Parent=g12122.t5
HiC_scaffold_3	AUGUSTUS	CDS	73208523	73208810	1.0	-	2	ID=g12122.t6.CDS29;Parent=g12122.t6
HiC_scaffold_3	gmst	CDS	73208523	73208810	3546.513984	-	2	ID=g12122.t1.CDS28;Parent=g12122.t1
HiC_scaffold_3	gmst	exon	73208523	73208810	3546.513984	-	2	ID=g12122.t1.exon28;Parent=g12122.t1
HiC_scaffold_3	AUGUSTUS	intron	73208811	73209508	1.0	-	.	ID=g12122.t2.intron29;Parent=g12122.t2
HiC_scaffold_3	AUGUSTUS	intron	73208811	73209508	1.0	-	.	ID=g12122.t3.intron29;Parent=g12122.t3
HiC_scaffold_3	AUGUSTUS	intron	73208811	73209508	1.0	-	.	ID=g12122.t4.intron29;Parent=g12122.t4
HiC_scaffold_3	AUGUSTUS	intron	73208811	73209508	1.0	-	.	ID=g12122.t5.intron29;Parent=g12122.t5
HiC_scaffold_3	AUGUSTUS	intron	73208811	73209508	1.0	-	.	ID=g12122.t6.intron29;Parent=g12122.t6
HiC_scaffold_3	gmst	intron	73208811	73209508	3546.513984	-	0	ID=g12122.t1.intron28;Parent=g12122.t1
HiC_scaffold_3	AUGUSTUS	exon	73209509	73209802	.	-	.	ID=g12122.t2.exon30;Parent=g12122.t2
HiC_scaffold_3	AUGUSTUS	exon	73209509	73209802	.	-	.	ID=g12122.t3.exon30;Parent=g12122.t3
HiC_scaffold_3	AUGUSTUS	exon	73209509	73209802	.	-	.	ID=g12122.t4.exon30;Parent=g12122.t4
HiC_scaffold_3	AUGUSTUS	exon	73209509	73209802	.	-	.	ID=g12122.t5.exon30;Parent=g12122.t5
HiC_scaffold_3	AUGUSTUS	exon	73209509	73209802	.	-	.	ID=g12122.t6.exon30;Parent=g12122.t6
HiC_scaffold_3	AUGUSTUS	CDS	73209509	73209802	1.0	-	2	ID=g12122.t2.CDS30;Parent=g12122.t2
HiC_scaffold_3	AUGUSTUS	CDS	73209509	73209802	1.0	-	2	ID=g12122.t3.CDS30;Parent=g12122.t3
HiC_scaffold_3	AUGUSTUS	CDS	73209509	73209802	1.0	-	2	ID=g12122.t4.CDS30;Parent=g12122.t4
HiC_scaffold_3	AUGUSTUS	CDS	73209509	73209802	1.0	-	2	ID=g12122.t5.CDS30;Parent=g12122.t5
HiC_scaffold_3	AUGUSTUS	CDS	73209509	73209802	1.0	-	2	ID=g12122.t6.CDS30;Parent=g12122.t6
HiC_scaffold_3	gmst	CDS	73209509	73209802	3546.513984	-	2	ID=g12122.t1.CDS29;Parent=g12122.t1
HiC_scaffold_3	gmst	exon	73209509	73209802	3546.513984	-	2	ID=g12122.t1.exon29;Parent=g12122.t1
HiC_scaffold_3	AUGUSTUS	intron	73209803	73210118	1.0	-	.	ID=g12122.t2.intron30;Parent=g12122.t2
HiC_scaffold_3	AUGUSTUS	intron	73209803	73210118	1.0	-	.	ID=g12122.t3.intron30;Parent=g12122.t3
HiC_scaffold_3	AUGUSTUS	intron	73209803	73210118	1.0	-	.	ID=g12122.t4.intron30;Parent=g12122.t4
HiC_scaffold_3	AUGUSTUS	intron	73209803	73210118	1.0	-	.	ID=g12122.t5.intron30;Parent=g12122.t5
HiC_scaffold_3	AUGUSTUS	intron	73209803	73210118	1.0	-	.	ID=g12122.t6.intron30;Parent=g12122.t6
HiC_scaffold_3	gmst	intron	73209803	73210118	3546.513984	-	0	ID=g12122.t1.intron29;Parent=g12122.t1
HiC_scaffold_3	AUGUSTUS	exon	73210119	73211885	.	-	.	ID=g12122.t2.exon31;Parent=g12122.t2
HiC_scaffold_3	AUGUSTUS	exon	73210119	73211885	.	-	.	ID=g12122.t3.exon31;Parent=g12122.t3
HiC_scaffold_3	AUGUSTUS	exon	73210119	73211885	.	-	.	ID=g12122.t4.exon31;Parent=g12122.t4
HiC_scaffold_3	AUGUSTUS	exon	73210119	73211885	.	-	.	ID=g12122.t5.exon31;Parent=g12122.t5
HiC_scaffold_3	AUGUSTUS	exon	73210119	73211885	.	-	.	ID=g12122.t6.exon31;Parent=g12122.t6
HiC_scaffold_3	AUGUSTUS	CDS	73210119	73211885	1.0	-	2	ID=g12122.t2.CDS31;Parent=g12122.t2
HiC_scaffold_3	AUGUSTUS	CDS	73210119	73211885	1.0	-	2	ID=g12122.t3.CDS31;Parent=g12122.t3
HiC_scaffold_3	AUGUSTUS	CDS	73210119	73211885	1.0	-	2	ID=g12122.t4.CDS31;Parent=g12122.t4
HiC_scaffold_3	AUGUSTUS	CDS	73210119	73211885	1.0	-	2	ID=g12122.t5.CDS31;Parent=g12122.t5
HiC_scaffold_3	AUGUSTUS	CDS	73210119	73211885	1.0	-	2	ID=g12122.t6.CDS31;Parent=g12122.t6
HiC_scaffold_3	gmst	CDS	73210119	73211885	3546.513984	-	2	ID=g12122.t1.CDS30;Parent=g12122.t1
HiC_scaffold_3	gmst	exon	73210119	73211885	3546.513984	-	2	ID=g12122.t1.exon30;Parent=g12122.t1
HiC_scaffold_3	AUGUSTUS	intron	73211886	73211995	1.0	-	.	ID=g12122.t2.intron31;Parent=g12122.t2
HiC_scaffold_3	AUGUSTUS	intron	73211886	73211995	1.0	-	.	ID=g12122.t3.intron31;Parent=g12122.t3
HiC_scaffold_3	AUGUSTUS	intron	73211886	73211995	1.0	-	.	ID=g12122.t4.intron31;Parent=g12122.t4
HiC_scaffold_3	AUGUSTUS	intron	73211886	73211995	1.0	-	.	ID=g12122.t5.intron31;Parent=g12122.t5
HiC_scaffold_3	AUGUSTUS	intron	73211886	73211995	1.0	-	.	ID=g12122.t6.intron31;Parent=g12122.t6
HiC_scaffold_3	gmst	intron	73211886	73211995	3546.513984	-	0	ID=g12122.t1.intron30;Parent=g12122.t1
HiC_scaffold_3	AUGUSTUS	exon	73211996	73212301	.	-	.	ID=g12122.t2.exon32;Parent=g12122.t2
HiC_scaffold_3	AUGUSTUS	exon	73211996	73212301	.	-	.	ID=g12122.t3.exon32;Parent=g12122.t3
HiC_scaffold_3	AUGUSTUS	exon	73211996	73212301	.	-	.	ID=g12122.t4.exon32;Parent=g12122.t4
HiC_scaffold_3	AUGUSTUS	exon	73211996	73212301	.	-	.	ID=g12122.t5.exon32;Parent=g12122.t5
HiC_scaffold_3	AUGUSTUS	exon	73211996	73212301	.	-	.	ID=g12122.t6.exon32;Parent=g12122.t6
HiC_scaffold_3	AUGUSTUS	CDS	73211996	73212301	1.0	-	2	ID=g12122.t2.CDS32;Parent=g12122.t2
HiC_scaffold_3	AUGUSTUS	CDS	73211996	73212301	1.0	-	2	ID=g12122.t3.CDS32;Parent=g12122.t3
HiC_scaffold_3	AUGUSTUS	CDS	73211996	73212301	1.0	-	2	ID=g12122.t4.CDS32;Parent=g12122.t4
HiC_scaffold_3	AUGUSTUS	CDS	73211996	73212301	1.0	-	2	ID=g12122.t5.CDS32;Parent=g12122.t5
HiC_scaffold_3	AUGUSTUS	CDS	73211996	73212301	1.0	-	2	ID=g12122.t6.CDS32;Parent=g12122.t6
HiC_scaffold_3	gmst	CDS	73211996	73212301	3546.513984	-	2	ID=g12122.t1.CDS31;Parent=g12122.t1
HiC_scaffold_3	gmst	exon	73211996	73212301	3546.513984	-	2	ID=g12122.t1.exon31;Parent=g12122.t1
HiC_scaffold_3	AUGUSTUS	intron	73212302	73212400	1.0	-	.	ID=g12122.t2.intron32;Parent=g12122.t2
HiC_scaffold_3	AUGUSTUS	intron	73212302	73212400	1.0	-	.	ID=g12122.t3.intron32;Parent=g12122.t3
HiC_scaffold_3	AUGUSTUS	intron	73212302	73212400	1.0	-	.	ID=g12122.t4.intron32;Parent=g12122.t4
HiC_scaffold_3	AUGUSTUS	intron	73212302	73212400	1.0	-	.	ID=g12122.t5.intron32;Parent=g12122.t5
HiC_scaffold_3	AUGUSTUS	intron	73212302	73212400	1.0	-	.	ID=g12122.t6.intron32;Parent=g12122.t6
HiC_scaffold_3	gmst	intron	73212302	73212400	3546.513984	-	0	ID=g12122.t1.intron31;Parent=g12122.t1
HiC_scaffold_3	AUGUSTUS	exon	73212401	73212703	.	-	.	ID=g12122.t2.exon33;Parent=g12122.t2
HiC_scaffold_3	AUGUSTUS	exon	73212401	73212703	.	-	.	ID=g12122.t3.exon33;Parent=g12122.t3
HiC_scaffold_3	AUGUSTUS	exon	73212401	73212703	.	-	.	ID=g12122.t4.exon33;Parent=g12122.t4
HiC_scaffold_3	AUGUSTUS	exon	73212401	73212703	.	-	.	ID=g12122.t5.exon33;Parent=g12122.t5
HiC_scaffold_3	AUGUSTUS	exon	73212401	73212703	.	-	.	ID=g12122.t6.exon33;Parent=g12122.t6
HiC_scaffold_3	AUGUSTUS	CDS	73212401	73212703	1.0	-	2	ID=g12122.t2.CDS33;Parent=g12122.t2
HiC_scaffold_3	AUGUSTUS	CDS	73212401	73212703	1.0	-	2	ID=g12122.t3.CDS33;Parent=g12122.t3
HiC_scaffold_3	AUGUSTUS	CDS	73212401	73212703	1.0	-	2	ID=g12122.t4.CDS33;Parent=g12122.t4
HiC_scaffold_3	AUGUSTUS	CDS	73212401	73212703	1.0	-	2	ID=g12122.t5.CDS33;Parent=g12122.t5
HiC_scaffold_3	AUGUSTUS	CDS	73212401	73212703	1.0	-	2	ID=g12122.t6.CDS33;Parent=g12122.t6
HiC_scaffold_3	gmst	CDS	73212401	73212703	3546.513984	-	2	ID=g12122.t1.CDS32;Parent=g12122.t1
HiC_scaffold_3	gmst	exon	73212401	73212703	3546.513984	-	2	ID=g12122.t1.exon32;Parent=g12122.t1
HiC_scaffold_3	AUGUSTUS	intron	73212704	73212968	1.0	-	.	ID=g12122.t2.intron33;Parent=g12122.t2
HiC_scaffold_3	AUGUSTUS	intron	73212704	73212968	1.0	-	.	ID=g12122.t3.intron33;Parent=g12122.t3
HiC_scaffold_3	AUGUSTUS	intron	73212704	73212968	1.0	-	.	ID=g12122.t4.intron33;Parent=g12122.t4
HiC_scaffold_3	AUGUSTUS	intron	73212704	73212968	1.0	-	.	ID=g12122.t5.intron33;Parent=g12122.t5
HiC_scaffold_3	AUGUSTUS	intron	73212704	73212968	1.0	-	.	ID=g12122.t6.intron33;Parent=g12122.t6
HiC_scaffold_3	gmst	intron	73212704	73212968	3546.513984	-	0	ID=g12122.t1.intron32;Parent=g12122.t1
HiC_scaffold_3	AUGUSTUS	exon	73212969	73213268	.	-	.	ID=g12122.t2.exon34;Parent=g12122.t2
HiC_scaffold_3	AUGUSTUS	exon	73212969	73213268	.	-	.	ID=g12122.t3.exon34;Parent=g12122.t3
HiC_scaffold_3	AUGUSTUS	exon	73212969	73213268	.	-	.	ID=g12122.t4.exon34;Parent=g12122.t4
HiC_scaffold_3	AUGUSTUS	exon	73212969	73213268	.	-	.	ID=g12122.t5.exon34;Parent=g12122.t5
HiC_scaffold_3	AUGUSTUS	exon	73212969	73213268	.	-	.	ID=g12122.t6.exon34;Parent=g12122.t6
HiC_scaffold_3	AUGUSTUS	CDS	73212969	73213268	1.0	-	2	ID=g12122.t2.CDS34;Parent=g12122.t2
HiC_scaffold_3	AUGUSTUS	CDS	73212969	73213268	1.0	-	2	ID=g12122.t3.CDS34;Parent=g12122.t3
HiC_scaffold_3	AUGUSTUS	CDS	73212969	73213268	1.0	-	2	ID=g12122.t4.CDS34;Parent=g12122.t4
HiC_scaffold_3	AUGUSTUS	CDS	73212969	73213268	1.0	-	2	ID=g12122.t5.CDS34;Parent=g12122.t5
HiC_scaffold_3	AUGUSTUS	CDS	73212969	73213268	1.0	-	2	ID=g12122.t6.CDS34;Parent=g12122.t6
HiC_scaffold_3	gmst	CDS	73212969	73213268	3546.513984	-	2	ID=g12122.t1.CDS33;Parent=g12122.t1
HiC_scaffold_3	gmst	exon	73212969	73213268	3546.513984	-	2	ID=g12122.t1.exon33;Parent=g12122.t1
HiC_scaffold_3	AUGUSTUS	intron	73213269	73213384	1.0	-	.	ID=g12122.t2.intron34;Parent=g12122.t2
HiC_scaffold_3	AUGUSTUS	intron	73213269	73213384	1.0	-	.	ID=g12122.t3.intron34;Parent=g12122.t3
HiC_scaffold_3	AUGUSTUS	intron	73213269	73213384	1.0	-	.	ID=g12122.t4.intron34;Parent=g12122.t4
HiC_scaffold_3	AUGUSTUS	intron	73213269	73213384	1.0	-	.	ID=g12122.t5.intron34;Parent=g12122.t5
HiC_scaffold_3	AUGUSTUS	intron	73213269	73213384	1.0	-	.	ID=g12122.t6.intron34;Parent=g12122.t6
HiC_scaffold_3	gmst	intron	73213269	73213384	3546.513984	-	0	ID=g12122.t1.intron33;Parent=g12122.t1
HiC_scaffold_3	AUGUSTUS	exon	73213385	73213672	.	-	.	ID=g12122.t2.exon35;Parent=g12122.t2
HiC_scaffold_3	AUGUSTUS	exon	73213385	73213672	.	-	.	ID=g12122.t3.exon35;Parent=g12122.t3
HiC_scaffold_3	AUGUSTUS	exon	73213385	73213672	.	-	.	ID=g12122.t4.exon35;Parent=g12122.t4
HiC_scaffold_3	AUGUSTUS	exon	73213385	73213672	.	-	.	ID=g12122.t5.exon35;Parent=g12122.t5
HiC_scaffold_3	AUGUSTUS	exon	73213385	73213672	.	-	.	ID=g12122.t6.exon35;Parent=g12122.t6
HiC_scaffold_3	AUGUSTUS	CDS	73213385	73213672	1.0	-	2	ID=g12122.t2.CDS35;Parent=g12122.t2
HiC_scaffold_3	AUGUSTUS	CDS	73213385	73213672	1.0	-	2	ID=g12122.t3.CDS35;Parent=g12122.t3
HiC_scaffold_3	AUGUSTUS	CDS	73213385	73213672	1.0	-	2	ID=g12122.t4.CDS35;Parent=g12122.t4
HiC_scaffold_3	AUGUSTUS	CDS	73213385	73213672	1.0	-	2	ID=g12122.t5.CDS35;Parent=g12122.t5
HiC_scaffold_3	AUGUSTUS	CDS	73213385	73213672	1.0	-	2	ID=g12122.t6.CDS35;Parent=g12122.t6
HiC_scaffold_3	gmst	CDS	73213385	73213672	3546.513984	-	2	ID=g12122.t1.CDS34;Parent=g12122.t1
HiC_scaffold_3	gmst	exon	73213385	73213672	3546.513984	-	2	ID=g12122.t1.exon34;Parent=g12122.t1
HiC_scaffold_3	AUGUSTUS	intron	73213673	73215046	1.0	-	.	ID=g12122.t2.intron35;Parent=g12122.t2
HiC_scaffold_3	AUGUSTUS	intron	73213673	73215046	1.0	-	.	ID=g12122.t3.intron35;Parent=g12122.t3
HiC_scaffold_3	AUGUSTUS	intron	73213673	73215046	1.0	-	.	ID=g12122.t4.intron35;Parent=g12122.t4
HiC_scaffold_3	AUGUSTUS	intron	73213673	73215046	1.0	-	.	ID=g12122.t5.intron35;Parent=g12122.t5
HiC_scaffold_3	AUGUSTUS	intron	73213673	73215046	1.0	-	.	ID=g12122.t6.intron35;Parent=g12122.t6
HiC_scaffold_3	gmst	intron	73213673	73215046	3546.513984	-	0	ID=g12122.t1.intron34;Parent=g12122.t1
HiC_scaffold_3	AUGUSTUS	exon	73215047	73215343	.	-	.	ID=g12122.t2.exon36;Parent=g12122.t2
HiC_scaffold_3	AUGUSTUS	exon	73215047	73215343	.	-	.	ID=g12122.t3.exon36;Parent=g12122.t3
HiC_scaffold_3	AUGUSTUS	exon	73215047	73215343	.	-	.	ID=g12122.t4.exon36;Parent=g12122.t4
HiC_scaffold_3	AUGUSTUS	exon	73215047	73215343	.	-	.	ID=g12122.t5.exon36;Parent=g12122.t5
HiC_scaffold_3	AUGUSTUS	exon	73215047	73215343	.	-	.	ID=g12122.t6.exon36;Parent=g12122.t6
HiC_scaffold_3	AUGUSTUS	CDS	73215047	73215343	1.0	-	2	ID=g12122.t2.CDS36;Parent=g12122.t2
HiC_scaffold_3	AUGUSTUS	CDS	73215047	73215343	1.0	-	2	ID=g12122.t3.CDS36;Parent=g12122.t3
HiC_scaffold_3	AUGUSTUS	CDS	73215047	73215343	1.0	-	2	ID=g12122.t4.CDS36;Parent=g12122.t4
HiC_scaffold_3	AUGUSTUS	CDS	73215047	73215343	1.0	-	2	ID=g12122.t5.CDS36;Parent=g12122.t5
HiC_scaffold_3	AUGUSTUS	CDS	73215047	73215343	1.0	-	2	ID=g12122.t6.CDS36;Parent=g12122.t6
HiC_scaffold_3	gmst	CDS	73215047	73215343	3546.513984	-	2	ID=g12122.t1.CDS35;Parent=g12122.t1
HiC_scaffold_3	gmst	exon	73215047	73215343	3546.513984	-	2	ID=g12122.t1.exon35;Parent=g12122.t1
HiC_scaffold_3	AUGUSTUS	intron	73215344	73215460	1.0	-	.	ID=g12122.t2.intron36;Parent=g12122.t2
HiC_scaffold_3	AUGUSTUS	intron	73215344	73215460	1.0	-	.	ID=g12122.t3.intron36;Parent=g12122.t3
HiC_scaffold_3	AUGUSTUS	intron	73215344	73215460	1.0	-	.	ID=g12122.t4.intron36;Parent=g12122.t4
HiC_scaffold_3	AUGUSTUS	intron	73215344	73215460	1.0	-	.	ID=g12122.t5.intron36;Parent=g12122.t5
HiC_scaffold_3	AUGUSTUS	intron	73215344	73215460	1.0	-	.	ID=g12122.t6.intron36;Parent=g12122.t6
HiC_scaffold_3	gmst	intron	73215344	73215460	3546.513984	-	0	ID=g12122.t1.intron35;Parent=g12122.t1
HiC_scaffold_3	AUGUSTUS	exon	73215461	73215763	.	-	.	ID=g12122.t2.exon37;Parent=g12122.t2
HiC_scaffold_3	AUGUSTUS	exon	73215461	73215763	.	-	.	ID=g12122.t3.exon37;Parent=g12122.t3
HiC_scaffold_3	AUGUSTUS	exon	73215461	73215763	.	-	.	ID=g12122.t4.exon37;Parent=g12122.t4
HiC_scaffold_3	AUGUSTUS	exon	73215461	73215763	.	-	.	ID=g12122.t5.exon37;Parent=g12122.t5
HiC_scaffold_3	AUGUSTUS	exon	73215461	73215763	.	-	.	ID=g12122.t6.exon37;Parent=g12122.t6
HiC_scaffold_3	AUGUSTUS	CDS	73215461	73215763	1.0	-	2	ID=g12122.t2.CDS37;Parent=g12122.t2
HiC_scaffold_3	AUGUSTUS	CDS	73215461	73215763	1.0	-	2	ID=g12122.t3.CDS37;Parent=g12122.t3
HiC_scaffold_3	AUGUSTUS	CDS	73215461	73215763	1.0	-	2	ID=g12122.t4.CDS37;Parent=g12122.t4
HiC_scaffold_3	AUGUSTUS	CDS	73215461	73215763	1.0	-	2	ID=g12122.t5.CDS37;Parent=g12122.t5
HiC_scaffold_3	AUGUSTUS	CDS	73215461	73215763	1.0	-	2	ID=g12122.t6.CDS37;Parent=g12122.t6
HiC_scaffold_3	gmst	CDS	73215461	73215763	3546.513984	-	2	ID=g12122.t1.CDS36;Parent=g12122.t1
HiC_scaffold_3	gmst	exon	73215461	73215763	3546.513984	-	2	ID=g12122.t1.exon36;Parent=g12122.t1
HiC_scaffold_3	AUGUSTUS	intron	73215764	73215855	1.0	-	.	ID=g12122.t2.intron37;Parent=g12122.t2
HiC_scaffold_3	AUGUSTUS	intron	73215764	73215855	1.0	-	.	ID=g12122.t3.intron37;Parent=g12122.t3
HiC_scaffold_3	AUGUSTUS	intron	73215764	73215855	1.0	-	.	ID=g12122.t4.intron37;Parent=g12122.t4
HiC_scaffold_3	AUGUSTUS	intron	73215764	73215855	1.0	-	.	ID=g12122.t5.intron37;Parent=g12122.t5
HiC_scaffold_3	AUGUSTUS	intron	73215764	73215855	1.0	-	.	ID=g12122.t6.intron37;Parent=g12122.t6
HiC_scaffold_3	gmst	intron	73215764	73215855	3546.513984	-	0	ID=g12122.t1.intron36;Parent=g12122.t1
HiC_scaffold_3	AUGUSTUS	exon	73215856	73216443	.	-	.	ID=g12122.t2.exon38;Parent=g12122.t2
HiC_scaffold_3	AUGUSTUS	exon	73215856	73216443	.	-	.	ID=g12122.t3.exon38;Parent=g12122.t3
HiC_scaffold_3	AUGUSTUS	exon	73215856	73216443	.	-	.	ID=g12122.t4.exon38;Parent=g12122.t4
HiC_scaffold_3	AUGUSTUS	exon	73215856	73216443	.	-	.	ID=g12122.t5.exon38;Parent=g12122.t5
HiC_scaffold_3	AUGUSTUS	exon	73215856	73216443	.	-	.	ID=g12122.t6.exon38;Parent=g12122.t6
HiC_scaffold_3	AUGUSTUS	CDS	73215856	73216443	1.0	-	2	ID=g12122.t2.CDS38;Parent=g12122.t2
HiC_scaffold_3	AUGUSTUS	CDS	73215856	73216443	1.0	-	2	ID=g12122.t3.CDS38;Parent=g12122.t3
HiC_scaffold_3	AUGUSTUS	CDS	73215856	73216443	1.0	-	2	ID=g12122.t4.CDS38;Parent=g12122.t4
HiC_scaffold_3	AUGUSTUS	CDS	73215856	73216443	1.0	-	2	ID=g12122.t5.CDS38;Parent=g12122.t5
HiC_scaffold_3	AUGUSTUS	CDS	73215856	73216443	1.0	-	2	ID=g12122.t6.CDS38;Parent=g12122.t6
HiC_scaffold_3	gmst	CDS	73215856	73216443	3546.513984	-	2	ID=g12122.t1.CDS37;Parent=g12122.t1
HiC_scaffold_3	gmst	exon	73215856	73216443	3546.513984	-	2	ID=g12122.t1.exon37;Parent=g12122.t1
HiC_scaffold_3	AUGUSTUS	intron	73216444	73216545	1.0	-	.	ID=g12122.t2.intron38;Parent=g12122.t2
HiC_scaffold_3	AUGUSTUS	intron	73216444	73216545	1.0	-	.	ID=g12122.t3.intron38;Parent=g12122.t3
HiC_scaffold_3	AUGUSTUS	intron	73216444	73216545	1.0	-	.	ID=g12122.t4.intron38;Parent=g12122.t4
HiC_scaffold_3	AUGUSTUS	intron	73216444	73216545	1.0	-	.	ID=g12122.t5.intron38;Parent=g12122.t5
HiC_scaffold_3	AUGUSTUS	intron	73216444	73216545	1.0	-	.	ID=g12122.t6.intron38;Parent=g12122.t6
HiC_scaffold_3	gmst	intron	73216444	73216545	3546.513984	-	0	ID=g12122.t1.intron37;Parent=g12122.t1
HiC_scaffold_3	AUGUSTUS	exon	73216546	73216842	.	-	.	ID=g12122.t2.exon39;Parent=g12122.t2
HiC_scaffold_3	AUGUSTUS	exon	73216546	73216842	.	-	.	ID=g12122.t3.exon39;Parent=g12122.t3
HiC_scaffold_3	AUGUSTUS	exon	73216546	73216842	.	-	.	ID=g12122.t4.exon39;Parent=g12122.t4
HiC_scaffold_3	AUGUSTUS	exon	73216546	73216842	.	-	.	ID=g12122.t5.exon39;Parent=g12122.t5
HiC_scaffold_3	AUGUSTUS	exon	73216546	73216842	.	-	.	ID=g12122.t6.exon39;Parent=g12122.t6
HiC_scaffold_3	AUGUSTUS	CDS	73216546	73216842	1.0	-	2	ID=g12122.t2.CDS39;Parent=g12122.t2
HiC_scaffold_3	AUGUSTUS	CDS	73216546	73216842	1.0	-	2	ID=g12122.t3.CDS39;Parent=g12122.t3
HiC_scaffold_3	AUGUSTUS	CDS	73216546	73216842	1.0	-	2	ID=g12122.t4.CDS39;Parent=g12122.t4
HiC_scaffold_3	AUGUSTUS	CDS	73216546	73216842	1.0	-	2	ID=g12122.t5.CDS39;Parent=g12122.t5
HiC_scaffold_3	AUGUSTUS	CDS	73216546	73216842	1.0	-	2	ID=g12122.t6.CDS39;Parent=g12122.t6
HiC_scaffold_3	gmst	CDS	73216546	73216842	3546.513984	-	2	ID=g12122.t1.CDS38;Parent=g12122.t1
HiC_scaffold_3	gmst	exon	73216546	73216842	3546.513984	-	2	ID=g12122.t1.exon38;Parent=g12122.t1
HiC_scaffold_3	AUGUSTUS	intron	73216843	73217646	1.0	-	.	ID=g12122.t2.intron39;Parent=g12122.t2
HiC_scaffold_3	AUGUSTUS	intron	73216843	73217646	1.0	-	.	ID=g12122.t3.intron39;Parent=g12122.t3
HiC_scaffold_3	AUGUSTUS	intron	73216843	73217646	1.0	-	.	ID=g12122.t4.intron39;Parent=g12122.t4
HiC_scaffold_3	AUGUSTUS	intron	73216843	73217646	1.0	-	.	ID=g12122.t5.intron39;Parent=g12122.t5
HiC_scaffold_3	AUGUSTUS	intron	73216843	73217646	1.0	-	.	ID=g12122.t6.intron39;Parent=g12122.t6
HiC_scaffold_3	gmst	intron	73216843	73217646	3546.513984	-	0	ID=g12122.t1.intron38;Parent=g12122.t1
HiC_scaffold_3	AUGUSTUS	exon	73217647	73230742	.	-	.	ID=g12122.t2.exon40;Parent=g12122.t2
HiC_scaffold_3	AUGUSTUS	exon	73217647	73230742	.	-	.	ID=g12122.t3.exon40;Parent=g12122.t3
HiC_scaffold_3	AUGUSTUS	exon	73217647	73230742	.	-	.	ID=g12122.t4.exon40;Parent=g12122.t4
HiC_scaffold_3	AUGUSTUS	exon	73217647	73230742	.	-	.	ID=g12122.t5.exon40;Parent=g12122.t5
HiC_scaffold_3	AUGUSTUS	exon	73217647	73230742	.	-	.	ID=g12122.t6.exon40;Parent=g12122.t6
HiC_scaffold_3	AUGUSTUS	CDS	73217647	73230742	0.17	-	0	ID=g12122.t3.CDS40;Parent=g12122.t3
HiC_scaffold_3	AUGUSTUS	CDS	73217647	73230742	0.19	-	0	ID=g12122.t6.CDS40;Parent=g12122.t6
HiC_scaffold_3	AUGUSTUS	CDS	73217647	73230742	0.21	-	0	ID=g12122.t2.CDS40;Parent=g12122.t2
HiC_scaffold_3	AUGUSTUS	CDS	73217647	73230742	0.24	-	0	ID=g12122.t4.CDS40;Parent=g12122.t4
HiC_scaffold_3	AUGUSTUS	CDS	73217647	73230742	0.31	-	0	ID=g12122.t5.CDS40;Parent=g12122.t5
HiC_scaffold_3	gmst	CDS	73217647	73234752	3546.513984	-	2	ID=g12122.t1.CDS39;Parent=g12122.t1
HiC_scaffold_3	gmst	exon	73217647	73234752	3546.513984	-	2	ID=g12122.t1.exon39;Parent=g12122.t1
HiC_scaffold_3	AUGUSTUS	intron	73230743	73230886	0.19	-	.	ID=g12122.t3.intron40;Parent=g12122.t3
HiC_scaffold_3	AUGUSTUS	intron	73230743	73230886	0.2	-	.	ID=g12122.t6.intron40;Parent=g12122.t6
HiC_scaffold_3	AUGUSTUS	intron	73230743	73230886	0.21	-	.	ID=g12122.t2.intron40;Parent=g12122.t2
HiC_scaffold_3	AUGUSTUS	intron	73230743	73230886	0.25	-	.	ID=g12122.t4.intron40;Parent=g12122.t4
HiC_scaffold_3	AUGUSTUS	intron	73230743	73230886	0.31	-	.	ID=g12122.t5.intron40;Parent=g12122.t5
HiC_scaffold_3	AUGUSTUS	exon	73230887	73234752	.	-	.	ID=g12122.t2.exon41;Parent=g12122.t2
HiC_scaffold_3	AUGUSTUS	exon	73230887	73234752	.	-	.	ID=g12122.t3.exon41;Parent=g12122.t3
HiC_scaffold_3	AUGUSTUS	exon	73230887	73234752	.	-	.	ID=g12122.t4.exon41;Parent=g12122.t4
HiC_scaffold_3	AUGUSTUS	exon	73230887	73234752	.	-	.	ID=g12122.t5.exon41;Parent=g12122.t5
HiC_scaffold_3	AUGUSTUS	exon	73230887	73234752	.	-	.	ID=g12122.t6.exon41;Parent=g12122.t6
HiC_scaffold_3	AUGUSTUS	CDS	73230887	73234752	0.37	-	2	ID=g12122.t2.CDS41;Parent=g12122.t2
HiC_scaffold_3	AUGUSTUS	CDS	73230887	73234752	0.37	-	2	ID=g12122.t3.CDS41;Parent=g12122.t3
HiC_scaffold_3	AUGUSTUS	CDS	73230887	73234752	0.39	-	2	ID=g12122.t6.CDS41;Parent=g12122.t6
HiC_scaffold_3	AUGUSTUS	CDS	73230887	73234752	0.45	-	2	ID=g12122.t5.CDS41;Parent=g12122.t5
HiC_scaffold_3	AUGUSTUS	CDS	73230887	73234752	0.46	-	2	ID=g12122.t4.CDS41;Parent=g12122.t4
HiC_scaffold_3	AUGUSTUS	intron	73234753	73234862	1.0	-	.	ID=g12122.t2.intron41;Parent=g12122.t2
HiC_scaffold_3	AUGUSTUS	intron	73234753	73234862	1.0	-	.	ID=g12122.t3.intron41;Parent=g12122.t3
HiC_scaffold_3	AUGUSTUS	intron	73234753	73234862	1.0	-	.	ID=g12122.t4.intron41;Parent=g12122.t4
HiC_scaffold_3	AUGUSTUS	intron	73234753	73234862	1.0	-	.	ID=g12122.t5.intron41;Parent=g12122.t5
HiC_scaffold_3	AUGUSTUS	intron	73234753	73234862	1.0	-	.	ID=g12122.t6.intron41;Parent=g12122.t6
HiC_scaffold_3	gmst	intron	73234753	73234862	3546.513984	-	0	ID=g12122.t1.intron39;Parent=g12122.t1
HiC_scaffold_3	AUGUSTUS	exon	73234863	73235165	.	-	.	ID=g12122.t2.exon42;Parent=g12122.t2
HiC_scaffold_3	AUGUSTUS	exon	73234863	73235165	.	-	.	ID=g12122.t3.exon42;Parent=g12122.t3
HiC_scaffold_3	AUGUSTUS	exon	73234863	73235165	.	-	.	ID=g12122.t4.exon42;Parent=g12122.t4
HiC_scaffold_3	AUGUSTUS	exon	73234863	73235165	.	-	.	ID=g12122.t5.exon42;Parent=g12122.t5
HiC_scaffold_3	AUGUSTUS	exon	73234863	73235165	.	-	.	ID=g12122.t6.exon42;Parent=g12122.t6
HiC_scaffold_3	AUGUSTUS	CDS	73234863	73235165	1.0	-	2	ID=g12122.t2.CDS42;Parent=g12122.t2
HiC_scaffold_3	AUGUSTUS	CDS	73234863	73235165	1.0	-	2	ID=g12122.t3.CDS42;Parent=g12122.t3
HiC_scaffold_3	AUGUSTUS	CDS	73234863	73235165	1.0	-	2	ID=g12122.t4.CDS42;Parent=g12122.t4
HiC_scaffold_3	AUGUSTUS	CDS	73234863	73235165	1.0	-	2	ID=g12122.t5.CDS42;Parent=g12122.t5
HiC_scaffold_3	AUGUSTUS	CDS	73234863	73235165	1.0	-	2	ID=g12122.t6.CDS42;Parent=g12122.t6
HiC_scaffold_3	gmst	CDS	73234863	73235165	3546.513984	-	2	ID=g12122.t1.CDS40;Parent=g12122.t1
HiC_scaffold_3	gmst	exon	73234863	73235165	3546.513984	-	2	ID=g12122.t1.exon40;Parent=g12122.t1
HiC_scaffold_3	AUGUSTUS	intron	73235166	73235256	1.0	-	.	ID=g12122.t2.intron42;Parent=g12122.t2
HiC_scaffold_3	AUGUSTUS	intron	73235166	73235256	1.0	-	.	ID=g12122.t3.intron42;Parent=g12122.t3
HiC_scaffold_3	AUGUSTUS	intron	73235166	73235256	1.0	-	.	ID=g12122.t4.intron42;Parent=g12122.t4
HiC_scaffold_3	AUGUSTUS	intron	73235166	73235256	1.0	-	.	ID=g12122.t5.intron42;Parent=g12122.t5
HiC_scaffold_3	AUGUSTUS	intron	73235166	73235256	1.0	-	.	ID=g12122.t6.intron42;Parent=g12122.t6
HiC_scaffold_3	gmst	intron	73235166	73235256	3546.513984	-	0	ID=g12122.t1.intron40;Parent=g12122.t1
HiC_scaffold_3	AUGUSTUS	exon	73235257	73235844	.	-	.	ID=g12122.t2.exon43;Parent=g12122.t2
HiC_scaffold_3	AUGUSTUS	exon	73235257	73235844	.	-	.	ID=g12122.t3.exon43;Parent=g12122.t3
HiC_scaffold_3	AUGUSTUS	exon	73235257	73235844	.	-	.	ID=g12122.t4.exon43;Parent=g12122.t4
HiC_scaffold_3	AUGUSTUS	exon	73235257	73235844	.	-	.	ID=g12122.t5.exon43;Parent=g12122.t5
HiC_scaffold_3	AUGUSTUS	exon	73235257	73235844	.	-	.	ID=g12122.t6.exon43;Parent=g12122.t6
HiC_scaffold_3	AUGUSTUS	CDS	73235257	73235844	1.0	-	2	ID=g12122.t2.CDS43;Parent=g12122.t2
HiC_scaffold_3	AUGUSTUS	CDS	73235257	73235844	1.0	-	2	ID=g12122.t3.CDS43;Parent=g12122.t3
HiC_scaffold_3	AUGUSTUS	CDS	73235257	73235844	1.0	-	2	ID=g12122.t4.CDS43;Parent=g12122.t4
HiC_scaffold_3	AUGUSTUS	CDS	73235257	73235844	1.0	-	2	ID=g12122.t5.CDS43;Parent=g12122.t5
HiC_scaffold_3	AUGUSTUS	CDS	73235257	73235844	1.0	-	2	ID=g12122.t6.CDS43;Parent=g12122.t6
HiC_scaffold_3	gmst	CDS	73235257	73235844	3546.513984	-	2	ID=g12122.t1.CDS41;Parent=g12122.t1
HiC_scaffold_3	gmst	exon	73235257	73235844	3546.513984	-	2	ID=g12122.t1.exon41;Parent=g12122.t1
HiC_scaffold_3	AUGUSTUS	intron	73235845	73235934	1.0	-	.	ID=g12122.t2.intron43;Parent=g12122.t2
HiC_scaffold_3	AUGUSTUS	intron	73235845	73235934	1.0	-	.	ID=g12122.t3.intron43;Parent=g12122.t3
HiC_scaffold_3	AUGUSTUS	intron	73235845	73235934	1.0	-	.	ID=g12122.t4.intron43;Parent=g12122.t4
HiC_scaffold_3	AUGUSTUS	intron	73235845	73235934	1.0	-	.	ID=g12122.t5.intron43;Parent=g12122.t5
HiC_scaffold_3	AUGUSTUS	intron	73235845	73235934	1.0	-	.	ID=g12122.t6.intron43;Parent=g12122.t6
HiC_scaffold_3	gmst	intron	73235845	73235934	3546.513984	-	0	ID=g12122.t1.intron41;Parent=g12122.t1
HiC_scaffold_3	AUGUSTUS	exon	73235935	73236231	.	-	.	ID=g12122.t2.exon44;Parent=g12122.t2
HiC_scaffold_3	AUGUSTUS	exon	73235935	73236231	.	-	.	ID=g12122.t3.exon44;Parent=g12122.t3
HiC_scaffold_3	AUGUSTUS	exon	73235935	73236231	.	-	.	ID=g12122.t4.exon44;Parent=g12122.t4
HiC_scaffold_3	AUGUSTUS	exon	73235935	73236231	.	-	.	ID=g12122.t5.exon44;Parent=g12122.t5
HiC_scaffold_3	AUGUSTUS	exon	73235935	73236231	.	-	.	ID=g12122.t6.exon44;Parent=g12122.t6
HiC_scaffold_3	AUGUSTUS	CDS	73235935	73236231	1.0	-	2	ID=g12122.t2.CDS44;Parent=g12122.t2
HiC_scaffold_3	AUGUSTUS	CDS	73235935	73236231	1.0	-	2	ID=g12122.t3.CDS44;Parent=g12122.t3
HiC_scaffold_3	AUGUSTUS	CDS	73235935	73236231	1.0	-	2	ID=g12122.t4.CDS44;Parent=g12122.t4
HiC_scaffold_3	AUGUSTUS	CDS	73235935	73236231	1.0	-	2	ID=g12122.t5.CDS44;Parent=g12122.t5
HiC_scaffold_3	AUGUSTUS	CDS	73235935	73236231	1.0	-	2	ID=g12122.t6.CDS44;Parent=g12122.t6
HiC_scaffold_3	gmst	CDS	73235935	73236231	3546.513984	-	2	ID=g12122.t1.CDS42;Parent=g12122.t1
HiC_scaffold_3	gmst	exon	73235935	73236231	3546.513984	-	2	ID=g12122.t1.exon42;Parent=g12122.t1
HiC_scaffold_3	AUGUSTUS	intron	73236232	73236320	1.0	-	.	ID=g12122.t2.intron44;Parent=g12122.t2
HiC_scaffold_3	AUGUSTUS	intron	73236232	73236320	1.0	-	.	ID=g12122.t3.intron44;Parent=g12122.t3
HiC_scaffold_3	AUGUSTUS	intron	73236232	73236320	1.0	-	.	ID=g12122.t4.intron44;Parent=g12122.t4
HiC_scaffold_3	AUGUSTUS	intron	73236232	73236320	1.0	-	.	ID=g12122.t5.intron44;Parent=g12122.t5
HiC_scaffold_3	AUGUSTUS	intron	73236232	73236320	1.0	-	.	ID=g12122.t6.intron44;Parent=g12122.t6
HiC_scaffold_3	gmst	intron	73236232	73236320	3546.513984	-	0	ID=g12122.t1.intron42;Parent=g12122.t1
HiC_scaffold_3	AUGUSTUS	exon	73236321	73236518	.	-	.	ID=g12122.t2.exon45;Parent=g12122.t2
HiC_scaffold_3	AUGUSTUS	exon	73236321	73236518	.	-	.	ID=g12122.t3.exon45;Parent=g12122.t3
HiC_scaffold_3	AUGUSTUS	exon	73236321	73236518	.	-	.	ID=g12122.t4.exon45;Parent=g12122.t4
HiC_scaffold_3	AUGUSTUS	exon	73236321	73236518	.	-	.	ID=g12122.t5.exon45;Parent=g12122.t5
HiC_scaffold_3	AUGUSTUS	exon	73236321	73236518	.	-	.	ID=g12122.t6.exon45;Parent=g12122.t6
HiC_scaffold_3	AUGUSTUS	CDS	73236321	73236518	1.0	-	2	ID=g12122.t2.CDS45;Parent=g12122.t2
HiC_scaffold_3	AUGUSTUS	CDS	73236321	73236518	1.0	-	2	ID=g12122.t3.CDS45;Parent=g12122.t3
HiC_scaffold_3	AUGUSTUS	CDS	73236321	73236518	1.0	-	2	ID=g12122.t4.CDS45;Parent=g12122.t4
HiC_scaffold_3	AUGUSTUS	CDS	73236321	73236518	1.0	-	2	ID=g12122.t5.CDS45;Parent=g12122.t5
HiC_scaffold_3	AUGUSTUS	CDS	73236321	73236518	1.0	-	2	ID=g12122.t6.CDS45;Parent=g12122.t6
HiC_scaffold_3	gmst	CDS	73236321	73236518	3546.513984	-	2	ID=g12122.t1.CDS43;Parent=g12122.t1
HiC_scaffold_3	gmst	exon	73236321	73236518	3546.513984	-	2	ID=g12122.t1.exon43;Parent=g12122.t1
HiC_scaffold_3	AUGUSTUS	intron	73236519	73236938	1.0	-	.	ID=g12122.t2.intron45;Parent=g12122.t2
HiC_scaffold_3	AUGUSTUS	intron	73236519	73236938	1.0	-	.	ID=g12122.t3.intron45;Parent=g12122.t3
HiC_scaffold_3	AUGUSTUS	intron	73236519	73236938	1.0	-	.	ID=g12122.t4.intron45;Parent=g12122.t4
HiC_scaffold_3	AUGUSTUS	intron	73236519	73236938	1.0	-	.	ID=g12122.t5.intron45;Parent=g12122.t5
HiC_scaffold_3	AUGUSTUS	intron	73236519	73236938	1.0	-	.	ID=g12122.t6.intron45;Parent=g12122.t6
HiC_scaffold_3	gmst	intron	73236519	73236938	3546.513984	-	0	ID=g12122.t1.intron43;Parent=g12122.t1
HiC_scaffold_3	AUGUSTUS	exon	73236939	73237043	.	-	.	ID=g12122.t2.exon46;Parent=g12122.t2
HiC_scaffold_3	AUGUSTUS	exon	73236939	73237043	.	-	.	ID=g12122.t3.exon46;Parent=g12122.t3
HiC_scaffold_3	AUGUSTUS	exon	73236939	73237043	.	-	.	ID=g12122.t4.exon46;Parent=g12122.t4
HiC_scaffold_3	AUGUSTUS	exon	73236939	73237043	.	-	.	ID=g12122.t5.exon46;Parent=g12122.t5
HiC_scaffold_3	AUGUSTUS	exon	73236939	73237043	.	-	.	ID=g12122.t6.exon46;Parent=g12122.t6
HiC_scaffold_3	AUGUSTUS	CDS	73236939	73237043	1.0	-	2	ID=g12122.t2.CDS46;Parent=g12122.t2
HiC_scaffold_3	AUGUSTUS	CDS	73236939	73237043	1.0	-	2	ID=g12122.t3.CDS46;Parent=g12122.t3
HiC_scaffold_3	AUGUSTUS	CDS	73236939	73237043	1.0	-	2	ID=g12122.t4.CDS46;Parent=g12122.t4
HiC_scaffold_3	AUGUSTUS	CDS	73236939	73237043	1.0	-	2	ID=g12122.t5.CDS46;Parent=g12122.t5
HiC_scaffold_3	AUGUSTUS	CDS	73236939	73237043	1.0	-	2	ID=g12122.t6.CDS46;Parent=g12122.t6
HiC_scaffold_3	gmst	CDS	73236939	73237043	3546.513984	-	2	ID=g12122.t1.CDS44;Parent=g12122.t1
HiC_scaffold_3	gmst	exon	73236939	73237043	3546.513984	-	2	ID=g12122.t1.exon44;Parent=g12122.t1
HiC_scaffold_3	AUGUSTUS	intron	73237044	73237134	1.0	-	.	ID=g12122.t2.intron46;Parent=g12122.t2
HiC_scaffold_3	AUGUSTUS	intron	73237044	73237134	1.0	-	.	ID=g12122.t3.intron46;Parent=g12122.t3
HiC_scaffold_3	AUGUSTUS	intron	73237044	73237134	1.0	-	.	ID=g12122.t4.intron46;Parent=g12122.t4
HiC_scaffold_3	AUGUSTUS	intron	73237044	73237134	1.0	-	.	ID=g12122.t5.intron46;Parent=g12122.t5
HiC_scaffold_3	AUGUSTUS	intron	73237044	73237134	1.0	-	.	ID=g12122.t6.intron46;Parent=g12122.t6
HiC_scaffold_3	gmst	intron	73237044	73237134	3546.513984	-	0	ID=g12122.t1.intron44;Parent=g12122.t1
HiC_scaffold_3	AUGUSTUS	exon	73237135	73237722	.	-	.	ID=g12122.t2.exon47;Parent=g12122.t2
HiC_scaffold_3	AUGUSTUS	exon	73237135	73237722	.	-	.	ID=g12122.t3.exon47;Parent=g12122.t3
HiC_scaffold_3	AUGUSTUS	exon	73237135	73237722	.	-	.	ID=g12122.t4.exon47;Parent=g12122.t4
HiC_scaffold_3	AUGUSTUS	exon	73237135	73237722	.	-	.	ID=g12122.t5.exon47;Parent=g12122.t5
HiC_scaffold_3	AUGUSTUS	exon	73237135	73237722	.	-	.	ID=g12122.t6.exon47;Parent=g12122.t6
HiC_scaffold_3	AUGUSTUS	CDS	73237135	73237722	1.0	-	2	ID=g12122.t2.CDS47;Parent=g12122.t2
HiC_scaffold_3	AUGUSTUS	CDS	73237135	73237722	1.0	-	2	ID=g12122.t3.CDS47;Parent=g12122.t3
HiC_scaffold_3	AUGUSTUS	CDS	73237135	73237722	1.0	-	2	ID=g12122.t4.CDS47;Parent=g12122.t4
HiC_scaffold_3	AUGUSTUS	CDS	73237135	73237722	1.0	-	2	ID=g12122.t5.CDS47;Parent=g12122.t5
HiC_scaffold_3	AUGUSTUS	CDS	73237135	73237722	1.0	-	2	ID=g12122.t6.CDS47;Parent=g12122.t6
HiC_scaffold_3	gmst	CDS	73237135	73237722	3546.513984	-	2	ID=g12122.t1.CDS45;Parent=g12122.t1
HiC_scaffold_3	gmst	exon	73237135	73237722	3546.513984	-	2	ID=g12122.t1.exon45;Parent=g12122.t1
HiC_scaffold_3	AUGUSTUS	intron	73237723	73237890	1.0	-	.	ID=g12122.t2.intron47;Parent=g12122.t2
HiC_scaffold_3	AUGUSTUS	intron	73237723	73237890	1.0	-	.	ID=g12122.t3.intron47;Parent=g12122.t3
HiC_scaffold_3	AUGUSTUS	intron	73237723	73237890	1.0	-	.	ID=g12122.t4.intron47;Parent=g12122.t4
HiC_scaffold_3	AUGUSTUS	intron	73237723	73237890	1.0	-	.	ID=g12122.t5.intron47;Parent=g12122.t5
HiC_scaffold_3	AUGUSTUS	intron	73237723	73237890	1.0	-	.	ID=g12122.t6.intron47;Parent=g12122.t6
HiC_scaffold_3	gmst	intron	73237723	73237890	3546.513984	-	0	ID=g12122.t1.intron45;Parent=g12122.t1
HiC_scaffold_3	AUGUSTUS	exon	73237891	73238178	.	-	.	ID=g12122.t2.exon48;Parent=g12122.t2
HiC_scaffold_3	AUGUSTUS	exon	73237891	73238178	.	-	.	ID=g12122.t3.exon48;Parent=g12122.t3
HiC_scaffold_3	AUGUSTUS	exon	73237891	73238178	.	-	.	ID=g12122.t4.exon48;Parent=g12122.t4
HiC_scaffold_3	AUGUSTUS	exon	73237891	73238178	.	-	.	ID=g12122.t5.exon48;Parent=g12122.t5
HiC_scaffold_3	AUGUSTUS	exon	73237891	73238178	.	-	.	ID=g12122.t6.exon48;Parent=g12122.t6
HiC_scaffold_3	AUGUSTUS	CDS	73237891	73238178	1.0	-	2	ID=g12122.t2.CDS48;Parent=g12122.t2
HiC_scaffold_3	AUGUSTUS	CDS	73237891	73238178	1.0	-	2	ID=g12122.t3.CDS48;Parent=g12122.t3
HiC_scaffold_3	AUGUSTUS	CDS	73237891	73238178	1.0	-	2	ID=g12122.t4.CDS48;Parent=g12122.t4
HiC_scaffold_3	AUGUSTUS	CDS	73237891	73238178	1.0	-	2	ID=g12122.t5.CDS48;Parent=g12122.t5
HiC_scaffold_3	AUGUSTUS	CDS	73237891	73238178	1.0	-	2	ID=g12122.t6.CDS48;Parent=g12122.t6
HiC_scaffold_3	gmst	CDS	73237891	73238178	3546.513984	-	2	ID=g12122.t1.CDS46;Parent=g12122.t1
HiC_scaffold_3	gmst	exon	73237891	73238178	3546.513984	-	2	ID=g12122.t1.exon46;Parent=g12122.t1
HiC_scaffold_3	AUGUSTUS	intron	73238179	73238268	1.0	-	.	ID=g12122.t2.intron48;Parent=g12122.t2
HiC_scaffold_3	AUGUSTUS	intron	73238179	73238268	1.0	-	.	ID=g12122.t3.intron48;Parent=g12122.t3
HiC_scaffold_3	AUGUSTUS	intron	73238179	73238268	1.0	-	.	ID=g12122.t4.intron48;Parent=g12122.t4
HiC_scaffold_3	AUGUSTUS	intron	73238179	73238268	1.0	-	.	ID=g12122.t5.intron48;Parent=g12122.t5
HiC_scaffold_3	AUGUSTUS	intron	73238179	73238268	1.0	-	.	ID=g12122.t6.intron48;Parent=g12122.t6
HiC_scaffold_3	gmst	intron	73238179	73238268	3546.513984	-	0	ID=g12122.t1.intron46;Parent=g12122.t1
HiC_scaffold_3	AUGUSTUS	exon	73238269	73238559	.	-	.	ID=g12122.t2.exon49;Parent=g12122.t2
HiC_scaffold_3	AUGUSTUS	exon	73238269	73238559	.	-	.	ID=g12122.t3.exon49;Parent=g12122.t3
HiC_scaffold_3	AUGUSTUS	exon	73238269	73238559	.	-	.	ID=g12122.t4.exon49;Parent=g12122.t4
HiC_scaffold_3	AUGUSTUS	exon	73238269	73238559	.	-	.	ID=g12122.t5.exon49;Parent=g12122.t5
HiC_scaffold_3	AUGUSTUS	exon	73238269	73238559	.	-	.	ID=g12122.t6.exon49;Parent=g12122.t6
HiC_scaffold_3	AUGUSTUS	CDS	73238269	73238559	1.0	-	2	ID=g12122.t2.CDS49;Parent=g12122.t2
HiC_scaffold_3	AUGUSTUS	CDS	73238269	73238559	1.0	-	2	ID=g12122.t3.CDS49;Parent=g12122.t3
HiC_scaffold_3	AUGUSTUS	CDS	73238269	73238559	1.0	-	2	ID=g12122.t4.CDS49;Parent=g12122.t4
HiC_scaffold_3	AUGUSTUS	CDS	73238269	73238559	1.0	-	2	ID=g12122.t5.CDS49;Parent=g12122.t5
HiC_scaffold_3	AUGUSTUS	CDS	73238269	73238559	1.0	-	2	ID=g12122.t6.CDS49;Parent=g12122.t6
HiC_scaffold_3	gmst	CDS	73238269	73238559	3546.513984	-	2	ID=g12122.t1.CDS47;Parent=g12122.t1
HiC_scaffold_3	gmst	exon	73238269	73238559	3546.513984	-	2	ID=g12122.t1.exon47;Parent=g12122.t1
HiC_scaffold_3	AUGUSTUS	intron	73238560	73238651	1.0	-	.	ID=g12122.t2.intron49;Parent=g12122.t2
HiC_scaffold_3	AUGUSTUS	intron	73238560	73238651	1.0	-	.	ID=g12122.t3.intron49;Parent=g12122.t3
HiC_scaffold_3	AUGUSTUS	intron	73238560	73238651	1.0	-	.	ID=g12122.t4.intron49;Parent=g12122.t4
HiC_scaffold_3	AUGUSTUS	intron	73238560	73238651	1.0	-	.	ID=g12122.t5.intron49;Parent=g12122.t5
HiC_scaffold_3	AUGUSTUS	intron	73238560	73238651	1.0	-	.	ID=g12122.t6.intron49;Parent=g12122.t6
HiC_scaffold_3	gmst	intron	73238560	73238651	3546.513984	-	0	ID=g12122.t1.intron47;Parent=g12122.t1
HiC_scaffold_3	AUGUSTUS	exon	73238652	73238939	.	-	.	ID=g12122.t2.exon50;Parent=g12122.t2
HiC_scaffold_3	AUGUSTUS	exon	73238652	73238939	.	-	.	ID=g12122.t3.exon50;Parent=g12122.t3
HiC_scaffold_3	AUGUSTUS	exon	73238652	73238939	.	-	.	ID=g12122.t4.exon50;Parent=g12122.t4
HiC_scaffold_3	AUGUSTUS	exon	73238652	73238939	.	-	.	ID=g12122.t5.exon50;Parent=g12122.t5
HiC_scaffold_3	AUGUSTUS	exon	73238652	73238939	.	-	.	ID=g12122.t6.exon50;Parent=g12122.t6
HiC_scaffold_3	AUGUSTUS	CDS	73238652	73238939	1.0	-	2	ID=g12122.t2.CDS50;Parent=g12122.t2
HiC_scaffold_3	AUGUSTUS	CDS	73238652	73238939	1.0	-	2	ID=g12122.t3.CDS50;Parent=g12122.t3
HiC_scaffold_3	AUGUSTUS	CDS	73238652	73238939	1.0	-	2	ID=g12122.t4.CDS50;Parent=g12122.t4
HiC_scaffold_3	AUGUSTUS	CDS	73238652	73238939	1.0	-	2	ID=g12122.t5.CDS50;Parent=g12122.t5
HiC_scaffold_3	AUGUSTUS	CDS	73238652	73238939	1.0	-	2	ID=g12122.t6.CDS50;Parent=g12122.t6
HiC_scaffold_3	gmst	CDS	73238652	73238939	3546.513984	-	2	ID=g12122.t1.CDS48;Parent=g12122.t1
HiC_scaffold_3	gmst	exon	73238652	73238939	3546.513984	-	2	ID=g12122.t1.exon48;Parent=g12122.t1
HiC_scaffold_3	AUGUSTUS	intron	73238940	73239807	1.0	-	.	ID=g12122.t2.intron50;Parent=g12122.t2
HiC_scaffold_3	AUGUSTUS	intron	73238940	73239807	1.0	-	.	ID=g12122.t3.intron50;Parent=g12122.t3
HiC_scaffold_3	AUGUSTUS	intron	73238940	73239807	1.0	-	.	ID=g12122.t4.intron50;Parent=g12122.t4
HiC_scaffold_3	AUGUSTUS	intron	73238940	73239807	1.0	-	.	ID=g12122.t5.intron50;Parent=g12122.t5
HiC_scaffold_3	AUGUSTUS	intron	73238940	73239807	1.0	-	.	ID=g12122.t6.intron50;Parent=g12122.t6
HiC_scaffold_3	gmst	intron	73238940	73239807	3546.513984	-	0	ID=g12122.t1.intron48;Parent=g12122.t1
HiC_scaffold_3	AUGUSTUS	exon	73239808	73240113	.	-	.	ID=g12122.t2.exon51;Parent=g12122.t2
HiC_scaffold_3	AUGUSTUS	exon	73239808	73240113	.	-	.	ID=g12122.t3.exon51;Parent=g12122.t3
HiC_scaffold_3	AUGUSTUS	exon	73239808	73240113	.	-	.	ID=g12122.t4.exon51;Parent=g12122.t4
HiC_scaffold_3	AUGUSTUS	exon	73239808	73240113	.	-	.	ID=g12122.t5.exon51;Parent=g12122.t5
HiC_scaffold_3	AUGUSTUS	exon	73239808	73240113	.	-	.	ID=g12122.t6.exon51;Parent=g12122.t6
HiC_scaffold_3	AUGUSTUS	CDS	73239808	73240113	1.0	-	2	ID=g12122.t2.CDS51;Parent=g12122.t2
HiC_scaffold_3	AUGUSTUS	CDS	73239808	73240113	1.0	-	2	ID=g12122.t3.CDS51;Parent=g12122.t3
HiC_scaffold_3	AUGUSTUS	CDS	73239808	73240113	1.0	-	2	ID=g12122.t4.CDS51;Parent=g12122.t4
HiC_scaffold_3	AUGUSTUS	CDS	73239808	73240113	1.0	-	2	ID=g12122.t5.CDS51;Parent=g12122.t5
HiC_scaffold_3	AUGUSTUS	CDS	73239808	73240113	1.0	-	2	ID=g12122.t6.CDS51;Parent=g12122.t6
HiC_scaffold_3	gmst	CDS	73239808	73240113	3546.513984	-	2	ID=g12122.t1.CDS49;Parent=g12122.t1
HiC_scaffold_3	gmst	exon	73239808	73240113	3546.513984	-	2	ID=g12122.t1.exon49;Parent=g12122.t1
HiC_scaffold_3	AUGUSTUS	intron	73240114	73240224	1.0	-	.	ID=g12122.t2.intron51;Parent=g12122.t2
HiC_scaffold_3	AUGUSTUS	intron	73240114	73240224	1.0	-	.	ID=g12122.t3.intron51;Parent=g12122.t3
HiC_scaffold_3	AUGUSTUS	intron	73240114	73240224	1.0	-	.	ID=g12122.t4.intron51;Parent=g12122.t4
HiC_scaffold_3	AUGUSTUS	intron	73240114	73240224	1.0	-	.	ID=g12122.t5.intron51;Parent=g12122.t5
HiC_scaffold_3	AUGUSTUS	intron	73240114	73240224	1.0	-	.	ID=g12122.t6.intron51;Parent=g12122.t6
HiC_scaffold_3	gmst	intron	73240114	73240224	3546.513984	-	0	ID=g12122.t1.intron49;Parent=g12122.t1
HiC_scaffold_3	AUGUSTUS	exon	73240225	73240527	.	-	.	ID=g12122.t2.exon52;Parent=g12122.t2
HiC_scaffold_3	AUGUSTUS	exon	73240225	73240527	.	-	.	ID=g12122.t3.exon52;Parent=g12122.t3
HiC_scaffold_3	AUGUSTUS	exon	73240225	73240527	.	-	.	ID=g12122.t4.exon52;Parent=g12122.t4
HiC_scaffold_3	AUGUSTUS	exon	73240225	73240527	.	-	.	ID=g12122.t5.exon52;Parent=g12122.t5
HiC_scaffold_3	AUGUSTUS	exon	73240225	73240527	.	-	.	ID=g12122.t6.exon52;Parent=g12122.t6
HiC_scaffold_3	AUGUSTUS	CDS	73240225	73240527	1.0	-	2	ID=g12122.t2.CDS52;Parent=g12122.t2
HiC_scaffold_3	AUGUSTUS	CDS	73240225	73240527	1.0	-	2	ID=g12122.t3.CDS52;Parent=g12122.t3
HiC_scaffold_3	AUGUSTUS	CDS	73240225	73240527	1.0	-	2	ID=g12122.t4.CDS52;Parent=g12122.t4
HiC_scaffold_3	AUGUSTUS	CDS	73240225	73240527	1.0	-	2	ID=g12122.t5.CDS52;Parent=g12122.t5
HiC_scaffold_3	AUGUSTUS	CDS	73240225	73240527	1.0	-	2	ID=g12122.t6.CDS52;Parent=g12122.t6
HiC_scaffold_3	gmst	CDS	73240225	73240527	3546.513984	-	2	ID=g12122.t1.CDS50;Parent=g12122.t1
HiC_scaffold_3	gmst	exon	73240225	73240527	3546.513984	-	2	ID=g12122.t1.exon50;Parent=g12122.t1
HiC_scaffold_3	AUGUSTUS	intron	73240528	73240615	1.0	-	.	ID=g12122.t2.intron52;Parent=g12122.t2
HiC_scaffold_3	AUGUSTUS	intron	73240528	73240615	1.0	-	.	ID=g12122.t3.intron52;Parent=g12122.t3
HiC_scaffold_3	AUGUSTUS	intron	73240528	73240615	1.0	-	.	ID=g12122.t4.intron52;Parent=g12122.t4
HiC_scaffold_3	AUGUSTUS	intron	73240528	73240615	1.0	-	.	ID=g12122.t5.intron52;Parent=g12122.t5
HiC_scaffold_3	AUGUSTUS	intron	73240528	73240615	1.0	-	.	ID=g12122.t6.intron52;Parent=g12122.t6
HiC_scaffold_3	gmst	intron	73240528	73240615	3546.513984	-	0	ID=g12122.t1.intron50;Parent=g12122.t1
HiC_scaffold_3	AUGUSTUS	exon	73240616	73240912	.	-	.	ID=g12122.t2.exon53;Parent=g12122.t2
HiC_scaffold_3	AUGUSTUS	exon	73240616	73240912	.	-	.	ID=g12122.t3.exon53;Parent=g12122.t3
HiC_scaffold_3	AUGUSTUS	exon	73240616	73240912	.	-	.	ID=g12122.t4.exon53;Parent=g12122.t4
HiC_scaffold_3	AUGUSTUS	exon	73240616	73240912	.	-	.	ID=g12122.t5.exon53;Parent=g12122.t5
HiC_scaffold_3	AUGUSTUS	exon	73240616	73240912	.	-	.	ID=g12122.t6.exon53;Parent=g12122.t6
HiC_scaffold_3	AUGUSTUS	CDS	73240616	73240912	1.0	-	2	ID=g12122.t2.CDS53;Parent=g12122.t2
HiC_scaffold_3	AUGUSTUS	CDS	73240616	73240912	1.0	-	2	ID=g12122.t3.CDS53;Parent=g12122.t3
HiC_scaffold_3	AUGUSTUS	CDS	73240616	73240912	1.0	-	2	ID=g12122.t4.CDS53;Parent=g12122.t4
HiC_scaffold_3	AUGUSTUS	CDS	73240616	73240912	1.0	-	2	ID=g12122.t5.CDS53;Parent=g12122.t5
HiC_scaffold_3	AUGUSTUS	CDS	73240616	73240912	1.0	-	2	ID=g12122.t6.CDS53;Parent=g12122.t6
HiC_scaffold_3	gmst	CDS	73240616	73240912	3546.513984	-	2	ID=g12122.t1.CDS51;Parent=g12122.t1
HiC_scaffold_3	gmst	exon	73240616	73240912	3546.513984	-	2	ID=g12122.t1.exon51;Parent=g12122.t1
HiC_scaffold_3	AUGUSTUS	intron	73240913	73241273	1.0	-	.	ID=g12122.t2.intron53;Parent=g12122.t2
HiC_scaffold_3	AUGUSTUS	intron	73240913	73241273	1.0	-	.	ID=g12122.t3.intron53;Parent=g12122.t3
HiC_scaffold_3	AUGUSTUS	intron	73240913	73241273	1.0	-	.	ID=g12122.t4.intron53;Parent=g12122.t4
HiC_scaffold_3	AUGUSTUS	intron	73240913	73241273	1.0	-	.	ID=g12122.t5.intron53;Parent=g12122.t5
HiC_scaffold_3	AUGUSTUS	intron	73240913	73241273	1.0	-	.	ID=g12122.t6.intron53;Parent=g12122.t6
HiC_scaffold_3	gmst	intron	73240913	73241273	3546.513984	-	0	ID=g12122.t1.intron51;Parent=g12122.t1
HiC_scaffold_3	AUGUSTUS	exon	73241274	73241561	.	-	.	ID=g12122.t2.exon54;Parent=g12122.t2
HiC_scaffold_3	AUGUSTUS	exon	73241274	73241561	.	-	.	ID=g12122.t3.exon54;Parent=g12122.t3
HiC_scaffold_3	AUGUSTUS	exon	73241274	73241561	.	-	.	ID=g12122.t4.exon54;Parent=g12122.t4
HiC_scaffold_3	AUGUSTUS	exon	73241274	73241561	.	-	.	ID=g12122.t5.exon54;Parent=g12122.t5
HiC_scaffold_3	AUGUSTUS	exon	73241274	73241561	.	-	.	ID=g12122.t6.exon54;Parent=g12122.t6
HiC_scaffold_3	AUGUSTUS	CDS	73241274	73241561	1.0	-	2	ID=g12122.t2.CDS54;Parent=g12122.t2
HiC_scaffold_3	AUGUSTUS	CDS	73241274	73241561	1.0	-	2	ID=g12122.t3.CDS54;Parent=g12122.t3
HiC_scaffold_3	AUGUSTUS	CDS	73241274	73241561	1.0	-	2	ID=g12122.t4.CDS54;Parent=g12122.t4
HiC_scaffold_3	AUGUSTUS	CDS	73241274	73241561	1.0	-	2	ID=g12122.t5.CDS54;Parent=g12122.t5
HiC_scaffold_3	AUGUSTUS	CDS	73241274	73241561	1.0	-	2	ID=g12122.t6.CDS54;Parent=g12122.t6
HiC_scaffold_3	gmst	CDS	73241274	73241561	3546.513984	-	2	ID=g12122.t1.CDS52;Parent=g12122.t1
HiC_scaffold_3	gmst	exon	73241274	73241561	3546.513984	-	2	ID=g12122.t1.exon52;Parent=g12122.t1
HiC_scaffold_3	AUGUSTUS	intron	73241562	73242211	1.0	-	.	ID=g12122.t2.intron54;Parent=g12122.t2
HiC_scaffold_3	AUGUSTUS	intron	73241562	73242211	1.0	-	.	ID=g12122.t3.intron54;Parent=g12122.t3
HiC_scaffold_3	AUGUSTUS	intron	73241562	73242211	1.0	-	.	ID=g12122.t4.intron54;Parent=g12122.t4
HiC_scaffold_3	AUGUSTUS	intron	73241562	73242211	1.0	-	.	ID=g12122.t5.intron54;Parent=g12122.t5
HiC_scaffold_3	AUGUSTUS	intron	73241562	73242211	1.0	-	.	ID=g12122.t6.intron54;Parent=g12122.t6
HiC_scaffold_3	gmst	intron	73241562	73242211	3546.513984	-	0	ID=g12122.t1.intron52;Parent=g12122.t1
HiC_scaffold_3	AUGUSTUS	exon	73242212	73242511	.	-	.	ID=g12122.t2.exon55;Parent=g12122.t2
HiC_scaffold_3	AUGUSTUS	exon	73242212	73242511	.	-	.	ID=g12122.t3.exon55;Parent=g12122.t3
HiC_scaffold_3	AUGUSTUS	exon	73242212	73242511	.	-	.	ID=g12122.t4.exon55;Parent=g12122.t4
HiC_scaffold_3	AUGUSTUS	exon	73242212	73242511	.	-	.	ID=g12122.t5.exon55;Parent=g12122.t5
HiC_scaffold_3	AUGUSTUS	exon	73242212	73242511	.	-	.	ID=g12122.t6.exon55;Parent=g12122.t6
HiC_scaffold_3	AUGUSTUS	CDS	73242212	73242511	1.0	-	2	ID=g12122.t2.CDS55;Parent=g12122.t2
HiC_scaffold_3	AUGUSTUS	CDS	73242212	73242511	1.0	-	2	ID=g12122.t3.CDS55;Parent=g12122.t3
HiC_scaffold_3	AUGUSTUS	CDS	73242212	73242511	1.0	-	2	ID=g12122.t4.CDS55;Parent=g12122.t4
HiC_scaffold_3	AUGUSTUS	CDS	73242212	73242511	1.0	-	2	ID=g12122.t5.CDS55;Parent=g12122.t5
HiC_scaffold_3	AUGUSTUS	CDS	73242212	73242511	1.0	-	2	ID=g12122.t6.CDS55;Parent=g12122.t6
HiC_scaffold_3	gmst	CDS	73242212	73242511	3546.513984	-	2	ID=g12122.t1.CDS53;Parent=g12122.t1
HiC_scaffold_3	gmst	exon	73242212	73242511	3546.513984	-	2	ID=g12122.t1.exon53;Parent=g12122.t1
HiC_scaffold_3	AUGUSTUS	intron	73242512	73242680	1.0	-	.	ID=g12122.t2.intron55;Parent=g12122.t2
HiC_scaffold_3	AUGUSTUS	intron	73242512	73242680	1.0	-	.	ID=g12122.t3.intron55;Parent=g12122.t3
HiC_scaffold_3	AUGUSTUS	intron	73242512	73242680	1.0	-	.	ID=g12122.t4.intron55;Parent=g12122.t4
HiC_scaffold_3	AUGUSTUS	intron	73242512	73242680	1.0	-	.	ID=g12122.t5.intron55;Parent=g12122.t5
HiC_scaffold_3	AUGUSTUS	intron	73242512	73242680	1.0	-	.	ID=g12122.t6.intron55;Parent=g12122.t6
HiC_scaffold_3	gmst	intron	73242512	73242680	3546.513984	-	0	ID=g12122.t1.intron53;Parent=g12122.t1
HiC_scaffold_3	AUGUSTUS	exon	73242681	73242983	.	-	.	ID=g12122.t2.exon56;Parent=g12122.t2
HiC_scaffold_3	AUGUSTUS	exon	73242681	73242983	.	-	.	ID=g12122.t3.exon56;Parent=g12122.t3
HiC_scaffold_3	AUGUSTUS	exon	73242681	73242983	.	-	.	ID=g12122.t4.exon56;Parent=g12122.t4
HiC_scaffold_3	AUGUSTUS	exon	73242681	73242983	.	-	.	ID=g12122.t5.exon56;Parent=g12122.t5
HiC_scaffold_3	AUGUSTUS	exon	73242681	73242983	.	-	.	ID=g12122.t6.exon56;Parent=g12122.t6
HiC_scaffold_3	AUGUSTUS	CDS	73242681	73242983	1.0	-	2	ID=g12122.t2.CDS56;Parent=g12122.t2
HiC_scaffold_3	AUGUSTUS	CDS	73242681	73242983	1.0	-	2	ID=g12122.t3.CDS56;Parent=g12122.t3
HiC_scaffold_3	AUGUSTUS	CDS	73242681	73242983	1.0	-	2	ID=g12122.t4.CDS56;Parent=g12122.t4
HiC_scaffold_3	AUGUSTUS	CDS	73242681	73242983	1.0	-	2	ID=g12122.t5.CDS56;Parent=g12122.t5
HiC_scaffold_3	AUGUSTUS	CDS	73242681	73242983	1.0	-	2	ID=g12122.t6.CDS56;Parent=g12122.t6
HiC_scaffold_3	gmst	CDS	73242681	73242983	3546.513984	-	2	ID=g12122.t1.CDS54;Parent=g12122.t1
HiC_scaffold_3	gmst	exon	73242681	73242983	3546.513984	-	2	ID=g12122.t1.exon54;Parent=g12122.t1
HiC_scaffold_3	AUGUSTUS	intron	73242984	73243080	1.0	-	.	ID=g12122.t2.intron56;Parent=g12122.t2
HiC_scaffold_3	AUGUSTUS	intron	73242984	73243080	1.0	-	.	ID=g12122.t3.intron56;Parent=g12122.t3
HiC_scaffold_3	AUGUSTUS	intron	73242984	73243080	1.0	-	.	ID=g12122.t4.intron56;Parent=g12122.t4
HiC_scaffold_3	AUGUSTUS	intron	73242984	73243080	1.0	-	.	ID=g12122.t5.intron56;Parent=g12122.t5
HiC_scaffold_3	AUGUSTUS	intron	73242984	73243080	1.0	-	.	ID=g12122.t6.intron56;Parent=g12122.t6
HiC_scaffold_3	gmst	intron	73242984	73243080	3546.513984	-	0	ID=g12122.t1.intron54;Parent=g12122.t1
HiC_scaffold_3	AUGUSTUS	exon	73243081	73243380	.	-	.	ID=g12122.t2.exon57;Parent=g12122.t2
HiC_scaffold_3	AUGUSTUS	exon	73243081	73243380	.	-	.	ID=g12122.t3.exon57;Parent=g12122.t3
HiC_scaffold_3	AUGUSTUS	exon	73243081	73243380	.	-	.	ID=g12122.t4.exon57;Parent=g12122.t4
HiC_scaffold_3	AUGUSTUS	exon	73243081	73243380	.	-	.	ID=g12122.t5.exon57;Parent=g12122.t5
HiC_scaffold_3	AUGUSTUS	exon	73243081	73243380	.	-	.	ID=g12122.t6.exon57;Parent=g12122.t6
HiC_scaffold_3	AUGUSTUS	CDS	73243081	73243380	1.0	-	2	ID=g12122.t2.CDS57;Parent=g12122.t2
HiC_scaffold_3	AUGUSTUS	CDS	73243081	73243380	1.0	-	2	ID=g12122.t3.CDS57;Parent=g12122.t3
HiC_scaffold_3	AUGUSTUS	CDS	73243081	73243380	1.0	-	2	ID=g12122.t4.CDS57;Parent=g12122.t4
HiC_scaffold_3	AUGUSTUS	CDS	73243081	73243380	1.0	-	2	ID=g12122.t5.CDS57;Parent=g12122.t5
HiC_scaffold_3	AUGUSTUS	CDS	73243081	73243380	1.0	-	2	ID=g12122.t6.CDS57;Parent=g12122.t6
HiC_scaffold_3	gmst	CDS	73243081	73243380	3546.513984	-	2	ID=g12122.t1.CDS55;Parent=g12122.t1
HiC_scaffold_3	gmst	exon	73243081	73243380	3546.513984	-	2	ID=g12122.t1.exon55;Parent=g12122.t1
HiC_scaffold_3	AUGUSTUS	intron	73243381	73243483	1.0	-	.	ID=g12122.t2.intron57;Parent=g12122.t2
HiC_scaffold_3	AUGUSTUS	intron	73243381	73243483	1.0	-	.	ID=g12122.t3.intron57;Parent=g12122.t3
HiC_scaffold_3	AUGUSTUS	intron	73243381	73243483	1.0	-	.	ID=g12122.t4.intron57;Parent=g12122.t4
HiC_scaffold_3	AUGUSTUS	intron	73243381	73243483	1.0	-	.	ID=g12122.t5.intron57;Parent=g12122.t5
HiC_scaffold_3	AUGUSTUS	intron	73243381	73243483	1.0	-	.	ID=g12122.t6.intron57;Parent=g12122.t6
HiC_scaffold_3	gmst	intron	73243381	73243483	3546.513984	-	0	ID=g12122.t1.intron55;Parent=g12122.t1
HiC_scaffold_3	AUGUSTUS	exon	73243484	73243759	.	-	.	ID=g12122.t2.exon58;Parent=g12122.t2
HiC_scaffold_3	AUGUSTUS	exon	73243484	73243759	.	-	.	ID=g12122.t3.exon58;Parent=g12122.t3
HiC_scaffold_3	AUGUSTUS	exon	73243484	73243759	.	-	.	ID=g12122.t4.exon58;Parent=g12122.t4
HiC_scaffold_3	AUGUSTUS	exon	73243484	73243759	.	-	.	ID=g12122.t5.exon58;Parent=g12122.t5
HiC_scaffold_3	AUGUSTUS	exon	73243484	73243759	.	-	.	ID=g12122.t6.exon58;Parent=g12122.t6
HiC_scaffold_3	AUGUSTUS	CDS	73243484	73243759	1.0	-	2	ID=g12122.t2.CDS58;Parent=g12122.t2
HiC_scaffold_3	AUGUSTUS	CDS	73243484	73243759	1.0	-	2	ID=g12122.t3.CDS58;Parent=g12122.t3
HiC_scaffold_3	AUGUSTUS	CDS	73243484	73243759	1.0	-	2	ID=g12122.t4.CDS58;Parent=g12122.t4
HiC_scaffold_3	AUGUSTUS	CDS	73243484	73243759	1.0	-	2	ID=g12122.t5.CDS58;Parent=g12122.t5
HiC_scaffold_3	AUGUSTUS	CDS	73243484	73243759	1.0	-	2	ID=g12122.t6.CDS58;Parent=g12122.t6
HiC_scaffold_3	gmst	CDS	73243484	73243759	3546.513984	-	2	ID=g12122.t1.CDS56;Parent=g12122.t1
HiC_scaffold_3	gmst	exon	73243484	73243759	3546.513984	-	2	ID=g12122.t1.exon56;Parent=g12122.t1
HiC_scaffold_3	AUGUSTUS	intron	73243760	73244012	1.0	-	.	ID=g12122.t2.intron58;Parent=g12122.t2
HiC_scaffold_3	AUGUSTUS	intron	73243760	73244012	1.0	-	.	ID=g12122.t3.intron58;Parent=g12122.t3
HiC_scaffold_3	AUGUSTUS	intron	73243760	73244012	1.0	-	.	ID=g12122.t4.intron58;Parent=g12122.t4
HiC_scaffold_3	AUGUSTUS	intron	73243760	73244012	1.0	-	.	ID=g12122.t5.intron58;Parent=g12122.t5
HiC_scaffold_3	AUGUSTUS	intron	73243760	73244012	1.0	-	.	ID=g12122.t6.intron58;Parent=g12122.t6
HiC_scaffold_3	gmst	intron	73243760	73244012	3546.513984	-	0	ID=g12122.t1.intron56;Parent=g12122.t1
HiC_scaffold_3	AUGUSTUS	exon	73244013	73244315	.	-	.	ID=g12122.t2.exon59;Parent=g12122.t2
HiC_scaffold_3	AUGUSTUS	exon	73244013	73244315	.	-	.	ID=g12122.t3.exon59;Parent=g12122.t3
HiC_scaffold_3	AUGUSTUS	exon	73244013	73244315	.	-	.	ID=g12122.t4.exon59;Parent=g12122.t4
HiC_scaffold_3	AUGUSTUS	exon	73244013	73244315	.	-	.	ID=g12122.t5.exon59;Parent=g12122.t5
HiC_scaffold_3	AUGUSTUS	exon	73244013	73244315	.	-	.	ID=g12122.t6.exon59;Parent=g12122.t6
HiC_scaffold_3	AUGUSTUS	CDS	73244013	73244315	1.0	-	2	ID=g12122.t2.CDS59;Parent=g12122.t2
HiC_scaffold_3	AUGUSTUS	CDS	73244013	73244315	1.0	-	2	ID=g12122.t3.CDS59;Parent=g12122.t3
HiC_scaffold_3	AUGUSTUS	CDS	73244013	73244315	1.0	-	2	ID=g12122.t4.CDS59;Parent=g12122.t4
HiC_scaffold_3	AUGUSTUS	CDS	73244013	73244315	1.0	-	2	ID=g12122.t5.CDS59;Parent=g12122.t5
HiC_scaffold_3	AUGUSTUS	CDS	73244013	73244315	1.0	-	2	ID=g12122.t6.CDS59;Parent=g12122.t6
HiC_scaffold_3	gmst	CDS	73244013	73244315	3546.513984	-	2	ID=g12122.t1.CDS57;Parent=g12122.t1
HiC_scaffold_3	gmst	exon	73244013	73244315	3546.513984	-	2	ID=g12122.t1.exon57;Parent=g12122.t1
HiC_scaffold_3	AUGUSTUS	intron	73244316	73244609	1.0	-	.	ID=g12122.t2.intron59;Parent=g12122.t2
HiC_scaffold_3	AUGUSTUS	intron	73244316	73244609	1.0	-	.	ID=g12122.t3.intron59;Parent=g12122.t3
HiC_scaffold_3	AUGUSTUS	intron	73244316	73244609	1.0	-	.	ID=g12122.t4.intron59;Parent=g12122.t4
HiC_scaffold_3	AUGUSTUS	intron	73244316	73244609	1.0	-	.	ID=g12122.t5.intron59;Parent=g12122.t5
HiC_scaffold_3	AUGUSTUS	intron	73244316	73244609	1.0	-	.	ID=g12122.t6.intron59;Parent=g12122.t6
HiC_scaffold_3	gmst	intron	73244316	73244609	3546.513984	-	0	ID=g12122.t1.intron57;Parent=g12122.t1
HiC_scaffold_3	AUGUSTUS	exon	73244610	73244909	.	-	.	ID=g12122.t2.exon60;Parent=g12122.t2
HiC_scaffold_3	AUGUSTUS	exon	73244610	73244909	.	-	.	ID=g12122.t3.exon60;Parent=g12122.t3
HiC_scaffold_3	AUGUSTUS	exon	73244610	73244909	.	-	.	ID=g12122.t4.exon60;Parent=g12122.t4
HiC_scaffold_3	AUGUSTUS	exon	73244610	73244909	.	-	.	ID=g12122.t5.exon60;Parent=g12122.t5
HiC_scaffold_3	AUGUSTUS	exon	73244610	73244909	.	-	.	ID=g12122.t6.exon60;Parent=g12122.t6
HiC_scaffold_3	AUGUSTUS	CDS	73244610	73244909	1.0	-	2	ID=g12122.t2.CDS60;Parent=g12122.t2
HiC_scaffold_3	AUGUSTUS	CDS	73244610	73244909	1.0	-	2	ID=g12122.t3.CDS60;Parent=g12122.t3
HiC_scaffold_3	AUGUSTUS	CDS	73244610	73244909	1.0	-	2	ID=g12122.t4.CDS60;Parent=g12122.t4
HiC_scaffold_3	AUGUSTUS	CDS	73244610	73244909	1.0	-	2	ID=g12122.t5.CDS60;Parent=g12122.t5
HiC_scaffold_3	AUGUSTUS	CDS	73244610	73244909	1.0	-	2	ID=g12122.t6.CDS60;Parent=g12122.t6
HiC_scaffold_3	gmst	CDS	73244610	73244909	3546.513984	-	2	ID=g12122.t1.CDS58;Parent=g12122.t1
HiC_scaffold_3	gmst	exon	73244610	73244909	3546.513984	-	2	ID=g12122.t1.exon58;Parent=g12122.t1
HiC_scaffold_3	AUGUSTUS	intron	73244910	73245006	1.0	-	.	ID=g12122.t2.intron60;Parent=g12122.t2
HiC_scaffold_3	AUGUSTUS	intron	73244910	73245006	1.0	-	.	ID=g12122.t3.intron60;Parent=g12122.t3
HiC_scaffold_3	AUGUSTUS	intron	73244910	73245006	1.0	-	.	ID=g12122.t4.intron60;Parent=g12122.t4
HiC_scaffold_3	AUGUSTUS	intron	73244910	73245006	1.0	-	.	ID=g12122.t5.intron60;Parent=g12122.t5
HiC_scaffold_3	AUGUSTUS	intron	73244910	73245006	1.0	-	.	ID=g12122.t6.intron60;Parent=g12122.t6
HiC_scaffold_3	gmst	intron	73244910	73245006	3546.513984	-	0	ID=g12122.t1.intron58;Parent=g12122.t1
HiC_scaffold_3	AUGUSTUS	exon	73245007	73245291	.	-	.	ID=g12122.t2.exon61;Parent=g12122.t2
HiC_scaffold_3	AUGUSTUS	exon	73245007	73245291	.	-	.	ID=g12122.t3.exon61;Parent=g12122.t3
HiC_scaffold_3	AUGUSTUS	exon	73245007	73245291	.	-	.	ID=g12122.t4.exon61;Parent=g12122.t4
HiC_scaffold_3	AUGUSTUS	exon	73245007	73245291	.	-	.	ID=g12122.t5.exon61;Parent=g12122.t5
HiC_scaffold_3	AUGUSTUS	exon	73245007	73245291	.	-	.	ID=g12122.t6.exon61;Parent=g12122.t6
HiC_scaffold_3	AUGUSTUS	CDS	73245007	73245291	1.0	-	2	ID=g12122.t2.CDS61;Parent=g12122.t2
HiC_scaffold_3	AUGUSTUS	CDS	73245007	73245291	1.0	-	2	ID=g12122.t3.CDS61;Parent=g12122.t3
HiC_scaffold_3	AUGUSTUS	CDS	73245007	73245291	1.0	-	2	ID=g12122.t4.CDS61;Parent=g12122.t4
HiC_scaffold_3	AUGUSTUS	CDS	73245007	73245291	1.0	-	2	ID=g12122.t5.CDS61;Parent=g12122.t5
HiC_scaffold_3	AUGUSTUS	CDS	73245007	73245291	1.0	-	2	ID=g12122.t6.CDS61;Parent=g12122.t6
HiC_scaffold_3	gmst	CDS	73245007	73245291	3546.513984	-	2	ID=g12122.t1.CDS59;Parent=g12122.t1
HiC_scaffold_3	gmst	exon	73245007	73245291	3546.513984	-	2	ID=g12122.t1.exon59;Parent=g12122.t1
HiC_scaffold_3	AUGUSTUS	intron	73245292	73245391	1.0	-	.	ID=g12122.t2.intron61;Parent=g12122.t2
HiC_scaffold_3	AUGUSTUS	intron	73245292	73245391	1.0	-	.	ID=g12122.t3.intron61;Parent=g12122.t3
HiC_scaffold_3	AUGUSTUS	intron	73245292	73245391	1.0	-	.	ID=g12122.t4.intron61;Parent=g12122.t4
HiC_scaffold_3	AUGUSTUS	intron	73245292	73245391	1.0	-	.	ID=g12122.t5.intron61;Parent=g12122.t5
HiC_scaffold_3	AUGUSTUS	intron	73245292	73245391	1.0	-	.	ID=g12122.t6.intron61;Parent=g12122.t6
HiC_scaffold_3	gmst	intron	73245292	73245391	3546.513984	-	0	ID=g12122.t1.intron59;Parent=g12122.t1
HiC_scaffold_3	AUGUSTUS	exon	73245392	73245712	.	-	.	ID=g12122.t2.exon62;Parent=g12122.t2
HiC_scaffold_3	AUGUSTUS	exon	73245392	73245712	.	-	.	ID=g12122.t3.exon62;Parent=g12122.t3
HiC_scaffold_3	AUGUSTUS	exon	73245392	73245712	.	-	.	ID=g12122.t4.exon62;Parent=g12122.t4
HiC_scaffold_3	AUGUSTUS	exon	73245392	73245712	.	-	.	ID=g12122.t5.exon62;Parent=g12122.t5
HiC_scaffold_3	AUGUSTUS	exon	73245392	73245712	.	-	.	ID=g12122.t6.exon62;Parent=g12122.t6
HiC_scaffold_3	AUGUSTUS	CDS	73245392	73245712	1.0	-	2	ID=g12122.t2.CDS62;Parent=g12122.t2
HiC_scaffold_3	AUGUSTUS	CDS	73245392	73245712	1.0	-	2	ID=g12122.t3.CDS62;Parent=g12122.t3
HiC_scaffold_3	AUGUSTUS	CDS	73245392	73245712	1.0	-	2	ID=g12122.t4.CDS62;Parent=g12122.t4
HiC_scaffold_3	AUGUSTUS	CDS	73245392	73245712	1.0	-	2	ID=g12122.t5.CDS62;Parent=g12122.t5
HiC_scaffold_3	AUGUSTUS	CDS	73245392	73245712	1.0	-	2	ID=g12122.t6.CDS62;Parent=g12122.t6
HiC_scaffold_3	gmst	CDS	73245392	73245712	3546.513984	-	2	ID=g12122.t1.CDS60;Parent=g12122.t1
HiC_scaffold_3	gmst	exon	73245392	73245712	3546.513984	-	2	ID=g12122.t1.exon60;Parent=g12122.t1
HiC_scaffold_3	AUGUSTUS	intron	73245713	73246033	1.0	-	.	ID=g12122.t2.intron62;Parent=g12122.t2
HiC_scaffold_3	AUGUSTUS	intron	73245713	73246033	1.0	-	.	ID=g12122.t3.intron62;Parent=g12122.t3
HiC_scaffold_3	AUGUSTUS	intron	73245713	73246033	1.0	-	.	ID=g12122.t4.intron62;Parent=g12122.t4
HiC_scaffold_3	AUGUSTUS	intron	73245713	73246033	1.0	-	.	ID=g12122.t5.intron62;Parent=g12122.t5
HiC_scaffold_3	AUGUSTUS	intron	73245713	73246033	1.0	-	.	ID=g12122.t6.intron62;Parent=g12122.t6
HiC_scaffold_3	gmst	intron	73245713	73246033	3546.513984	-	0	ID=g12122.t1.intron60;Parent=g12122.t1
HiC_scaffold_3	AUGUSTUS	exon	73246034	73249000	.	-	.	ID=g12122.t2.exon63;Parent=g12122.t2
HiC_scaffold_3	AUGUSTUS	exon	73246034	73249000	.	-	.	ID=g12122.t3.exon63;Parent=g12122.t3
HiC_scaffold_3	AUGUSTUS	exon	73246034	73249000	.	-	.	ID=g12122.t4.exon63;Parent=g12122.t4
HiC_scaffold_3	AUGUSTUS	exon	73246034	73249000	.	-	.	ID=g12122.t5.exon63;Parent=g12122.t5
HiC_scaffold_3	AUGUSTUS	exon	73246034	73249000	.	-	.	ID=g12122.t6.exon63;Parent=g12122.t6
HiC_scaffold_3	AUGUSTUS	CDS	73246034	73249000	1.0	-	2	ID=g12122.t2.CDS63;Parent=g12122.t2
HiC_scaffold_3	AUGUSTUS	CDS	73246034	73249000	1.0	-	2	ID=g12122.t3.CDS63;Parent=g12122.t3
HiC_scaffold_3	AUGUSTUS	CDS	73246034	73249000	1.0	-	2	ID=g12122.t4.CDS63;Parent=g12122.t4
HiC_scaffold_3	AUGUSTUS	CDS	73246034	73249000	1.0	-	2	ID=g12122.t5.CDS63;Parent=g12122.t5
HiC_scaffold_3	AUGUSTUS	CDS	73246034	73249000	1.0	-	2	ID=g12122.t6.CDS63;Parent=g12122.t6
HiC_scaffold_3	gmst	CDS	73246034	73249000	3546.513984	-	2	ID=g12122.t1.CDS61;Parent=g12122.t1
HiC_scaffold_3	gmst	exon	73246034	73249000	3546.513984	-	2	ID=g12122.t1.exon61;Parent=g12122.t1
HiC_scaffold_3	AUGUSTUS	intron	73249001	73249082	1.0	-	.	ID=g12122.t2.intron63;Parent=g12122.t2
HiC_scaffold_3	AUGUSTUS	intron	73249001	73249082	1.0	-	.	ID=g12122.t3.intron63;Parent=g12122.t3
HiC_scaffold_3	AUGUSTUS	intron	73249001	73249082	1.0	-	.	ID=g12122.t4.intron63;Parent=g12122.t4
HiC_scaffold_3	AUGUSTUS	intron	73249001	73249082	1.0	-	.	ID=g12122.t5.intron63;Parent=g12122.t5
HiC_scaffold_3	AUGUSTUS	intron	73249001	73249082	1.0	-	.	ID=g12122.t6.intron63;Parent=g12122.t6
HiC_scaffold_3	gmst	intron	73249001	73249082	3546.513984	-	0	ID=g12122.t1.intron61;Parent=g12122.t1
HiC_scaffold_3	AUGUSTUS	exon	73249083	73249376	.	-	.	ID=g12122.t2.exon64;Parent=g12122.t2
HiC_scaffold_3	AUGUSTUS	exon	73249083	73249376	.	-	.	ID=g12122.t3.exon64;Parent=g12122.t3
HiC_scaffold_3	AUGUSTUS	exon	73249083	73249376	.	-	.	ID=g12122.t4.exon64;Parent=g12122.t4
HiC_scaffold_3	AUGUSTUS	exon	73249083	73249376	.	-	.	ID=g12122.t5.exon64;Parent=g12122.t5
HiC_scaffold_3	AUGUSTUS	exon	73249083	73249376	.	-	.	ID=g12122.t6.exon64;Parent=g12122.t6
HiC_scaffold_3	AUGUSTUS	CDS	73249083	73249376	1.0	-	2	ID=g12122.t2.CDS64;Parent=g12122.t2
HiC_scaffold_3	AUGUSTUS	CDS	73249083	73249376	1.0	-	2	ID=g12122.t3.CDS64;Parent=g12122.t3
HiC_scaffold_3	AUGUSTUS	CDS	73249083	73249376	1.0	-	2	ID=g12122.t4.CDS64;Parent=g12122.t4
HiC_scaffold_3	AUGUSTUS	CDS	73249083	73249376	1.0	-	2	ID=g12122.t5.CDS64;Parent=g12122.t5
HiC_scaffold_3	AUGUSTUS	CDS	73249083	73249376	1.0	-	2	ID=g12122.t6.CDS64;Parent=g12122.t6
HiC_scaffold_3	gmst	CDS	73249083	73249376	3546.513984	-	2	ID=g12122.t1.CDS62;Parent=g12122.t1
HiC_scaffold_3	gmst	exon	73249083	73249376	3546.513984	-	2	ID=g12122.t1.exon62;Parent=g12122.t1
HiC_scaffold_3	AUGUSTUS	intron	73249377	73249462	1.0	-	.	ID=g12122.t2.intron64;Parent=g12122.t2
HiC_scaffold_3	AUGUSTUS	intron	73249377	73249462	1.0	-	.	ID=g12122.t3.intron64;Parent=g12122.t3
HiC_scaffold_3	AUGUSTUS	intron	73249377	73249462	1.0	-	.	ID=g12122.t4.intron64;Parent=g12122.t4
HiC_scaffold_3	AUGUSTUS	intron	73249377	73249462	1.0	-	.	ID=g12122.t5.intron64;Parent=g12122.t5
HiC_scaffold_3	AUGUSTUS	intron	73249377	73249462	1.0	-	.	ID=g12122.t6.intron64;Parent=g12122.t6
HiC_scaffold_3	gmst	intron	73249377	73249462	3546.513984	-	0	ID=g12122.t1.intron62;Parent=g12122.t1
HiC_scaffold_3	AUGUSTUS	exon	73249463	73249762	.	-	.	ID=g12122.t2.exon65;Parent=g12122.t2
HiC_scaffold_3	AUGUSTUS	exon	73249463	73249762	.	-	.	ID=g12122.t3.exon65;Parent=g12122.t3
HiC_scaffold_3	AUGUSTUS	exon	73249463	73249762	.	-	.	ID=g12122.t4.exon65;Parent=g12122.t4
HiC_scaffold_3	AUGUSTUS	exon	73249463	73249762	.	-	.	ID=g12122.t5.exon65;Parent=g12122.t5
HiC_scaffold_3	AUGUSTUS	exon	73249463	73249762	.	-	.	ID=g12122.t6.exon65;Parent=g12122.t6
HiC_scaffold_3	AUGUSTUS	CDS	73249463	73249762	1.0	-	2	ID=g12122.t2.CDS65;Parent=g12122.t2
HiC_scaffold_3	AUGUSTUS	CDS	73249463	73249762	1.0	-	2	ID=g12122.t3.CDS65;Parent=g12122.t3
HiC_scaffold_3	AUGUSTUS	CDS	73249463	73249762	1.0	-	2	ID=g12122.t4.CDS65;Parent=g12122.t4
HiC_scaffold_3	AUGUSTUS	CDS	73249463	73249762	1.0	-	2	ID=g12122.t5.CDS65;Parent=g12122.t5
HiC_scaffold_3	AUGUSTUS	CDS	73249463	73249762	1.0	-	2	ID=g12122.t6.CDS65;Parent=g12122.t6
HiC_scaffold_3	gmst	CDS	73249463	73249762	3546.513984	-	2	ID=g12122.t1.CDS63;Parent=g12122.t1
HiC_scaffold_3	gmst	exon	73249463	73249762	3546.513984	-	2	ID=g12122.t1.exon63;Parent=g12122.t1
HiC_scaffold_3	AUGUSTUS	intron	73249763	73249881	1.0	-	.	ID=g12122.t2.intron65;Parent=g12122.t2
HiC_scaffold_3	AUGUSTUS	intron	73249763	73249881	1.0	-	.	ID=g12122.t3.intron65;Parent=g12122.t3
HiC_scaffold_3	AUGUSTUS	intron	73249763	73249881	1.0	-	.	ID=g12122.t4.intron65;Parent=g12122.t4
HiC_scaffold_3	AUGUSTUS	intron	73249763	73249881	1.0	-	.	ID=g12122.t5.intron65;Parent=g12122.t5
HiC_scaffold_3	AUGUSTUS	intron	73249763	73249881	1.0	-	.	ID=g12122.t6.intron65;Parent=g12122.t6
HiC_scaffold_3	gmst	intron	73249763	73249881	3546.513984	-	0	ID=g12122.t1.intron63;Parent=g12122.t1
HiC_scaffold_3	AUGUSTUS	exon	73249882	73250163	.	-	.	ID=g12122.t2.exon66;Parent=g12122.t2
HiC_scaffold_3	AUGUSTUS	exon	73249882	73250163	.	-	.	ID=g12122.t3.exon66;Parent=g12122.t3
HiC_scaffold_3	AUGUSTUS	exon	73249882	73250163	.	-	.	ID=g12122.t4.exon66;Parent=g12122.t4
HiC_scaffold_3	AUGUSTUS	exon	73249882	73250163	.	-	.	ID=g12122.t5.exon66;Parent=g12122.t5
HiC_scaffold_3	AUGUSTUS	exon	73249882	73250163	.	-	.	ID=g12122.t6.exon66;Parent=g12122.t6
HiC_scaffold_3	AUGUSTUS	CDS	73249882	73250163	1.0	-	2	ID=g12122.t2.CDS66;Parent=g12122.t2
HiC_scaffold_3	AUGUSTUS	CDS	73249882	73250163	1.0	-	2	ID=g12122.t3.CDS66;Parent=g12122.t3
HiC_scaffold_3	AUGUSTUS	CDS	73249882	73250163	1.0	-	2	ID=g12122.t4.CDS66;Parent=g12122.t4
HiC_scaffold_3	AUGUSTUS	CDS	73249882	73250163	1.0	-	2	ID=g12122.t5.CDS66;Parent=g12122.t5
HiC_scaffold_3	AUGUSTUS	CDS	73249882	73250163	1.0	-	2	ID=g12122.t6.CDS66;Parent=g12122.t6
HiC_scaffold_3	gmst	CDS	73249882	73250163	3546.513984	-	2	ID=g12122.t1.CDS64;Parent=g12122.t1
HiC_scaffold_3	gmst	exon	73249882	73250163	3546.513984	-	2	ID=g12122.t1.exon64;Parent=g12122.t1
HiC_scaffold_3	AUGUSTUS	intron	73250164	73250274	1.0	-	.	ID=g12122.t2.intron66;Parent=g12122.t2
HiC_scaffold_3	AUGUSTUS	intron	73250164	73250274	1.0	-	.	ID=g12122.t3.intron66;Parent=g12122.t3
HiC_scaffold_3	AUGUSTUS	intron	73250164	73250274	1.0	-	.	ID=g12122.t4.intron66;Parent=g12122.t4
HiC_scaffold_3	AUGUSTUS	intron	73250164	73250274	1.0	-	.	ID=g12122.t5.intron66;Parent=g12122.t5
HiC_scaffold_3	AUGUSTUS	intron	73250164	73250274	1.0	-	.	ID=g12122.t6.intron66;Parent=g12122.t6
HiC_scaffold_3	gmst	intron	73250164	73250274	3546.513984	-	0	ID=g12122.t1.intron64;Parent=g12122.t1
HiC_scaffold_3	AUGUSTUS	exon	73250275	73250583	.	-	.	ID=g12122.t2.exon67;Parent=g12122.t2
HiC_scaffold_3	AUGUSTUS	exon	73250275	73250583	.	-	.	ID=g12122.t3.exon67;Parent=g12122.t3
HiC_scaffold_3	AUGUSTUS	exon	73250275	73250583	.	-	.	ID=g12122.t4.exon67;Parent=g12122.t4
HiC_scaffold_3	AUGUSTUS	exon	73250275	73250583	.	-	.	ID=g12122.t5.exon67;Parent=g12122.t5
HiC_scaffold_3	AUGUSTUS	exon	73250275	73250583	.	-	.	ID=g12122.t6.exon67;Parent=g12122.t6
HiC_scaffold_3	AUGUSTUS	CDS	73250275	73250583	1.0	-	2	ID=g12122.t2.CDS67;Parent=g12122.t2
HiC_scaffold_3	AUGUSTUS	CDS	73250275	73250583	1.0	-	2	ID=g12122.t3.CDS67;Parent=g12122.t3
HiC_scaffold_3	AUGUSTUS	CDS	73250275	73250583	1.0	-	2	ID=g12122.t4.CDS67;Parent=g12122.t4
HiC_scaffold_3	AUGUSTUS	CDS	73250275	73250583	1.0	-	2	ID=g12122.t5.CDS67;Parent=g12122.t5
HiC_scaffold_3	AUGUSTUS	CDS	73250275	73250583	1.0	-	2	ID=g12122.t6.CDS67;Parent=g12122.t6
HiC_scaffold_3	gmst	CDS	73250275	73250583	3546.513984	-	2	ID=g12122.t1.CDS65;Parent=g12122.t1
HiC_scaffold_3	gmst	exon	73250275	73250583	3546.513984	-	2	ID=g12122.t1.exon65;Parent=g12122.t1
HiC_scaffold_3	AUGUSTUS	intron	73250584	73250684	1.0	-	.	ID=g12122.t2.intron67;Parent=g12122.t2
HiC_scaffold_3	AUGUSTUS	intron	73250584	73250684	1.0	-	.	ID=g12122.t3.intron67;Parent=g12122.t3
HiC_scaffold_3	AUGUSTUS	intron	73250584	73250684	1.0	-	.	ID=g12122.t4.intron67;Parent=g12122.t4
HiC_scaffold_3	AUGUSTUS	intron	73250584	73250684	1.0	-	.	ID=g12122.t5.intron67;Parent=g12122.t5
HiC_scaffold_3	AUGUSTUS	intron	73250584	73250684	1.0	-	.	ID=g12122.t6.intron67;Parent=g12122.t6
HiC_scaffold_3	gmst	intron	73250584	73250684	3546.513984	-	0	ID=g12122.t1.intron65;Parent=g12122.t1
HiC_scaffold_3	AUGUSTUS	exon	73250685	73250987	.	-	.	ID=g12122.t2.exon68;Parent=g12122.t2
HiC_scaffold_3	AUGUSTUS	exon	73250685	73250987	.	-	.	ID=g12122.t3.exon68;Parent=g12122.t3
HiC_scaffold_3	AUGUSTUS	exon	73250685	73250987	.	-	.	ID=g12122.t4.exon68;Parent=g12122.t4
HiC_scaffold_3	AUGUSTUS	exon	73250685	73250987	.	-	.	ID=g12122.t5.exon68;Parent=g12122.t5
HiC_scaffold_3	AUGUSTUS	exon	73250685	73250987	.	-	.	ID=g12122.t6.exon68;Parent=g12122.t6
HiC_scaffold_3	AUGUSTUS	CDS	73250685	73250987	1.0	-	2	ID=g12122.t2.CDS68;Parent=g12122.t2
HiC_scaffold_3	AUGUSTUS	CDS	73250685	73250987	1.0	-	2	ID=g12122.t3.CDS68;Parent=g12122.t3
HiC_scaffold_3	AUGUSTUS	CDS	73250685	73250987	1.0	-	2	ID=g12122.t4.CDS68;Parent=g12122.t4
HiC_scaffold_3	AUGUSTUS	CDS	73250685	73250987	1.0	-	2	ID=g12122.t5.CDS68;Parent=g12122.t5
HiC_scaffold_3	AUGUSTUS	CDS	73250685	73250987	1.0	-	2	ID=g12122.t6.CDS68;Parent=g12122.t6
HiC_scaffold_3	gmst	CDS	73250685	73250987	3546.513984	-	2	ID=g12122.t1.CDS66;Parent=g12122.t1
HiC_scaffold_3	gmst	exon	73250685	73250987	3546.513984	-	2	ID=g12122.t1.exon66;Parent=g12122.t1
HiC_scaffold_3	AUGUSTUS	intron	73250988	73251080	1.0	-	.	ID=g12122.t2.intron68;Parent=g12122.t2
HiC_scaffold_3	AUGUSTUS	intron	73250988	73251080	1.0	-	.	ID=g12122.t3.intron68;Parent=g12122.t3
HiC_scaffold_3	AUGUSTUS	intron	73250988	73251080	1.0	-	.	ID=g12122.t4.intron68;Parent=g12122.t4
HiC_scaffold_3	AUGUSTUS	intron	73250988	73251080	1.0	-	.	ID=g12122.t5.intron68;Parent=g12122.t5
HiC_scaffold_3	AUGUSTUS	intron	73250988	73251080	1.0	-	.	ID=g12122.t6.intron68;Parent=g12122.t6
HiC_scaffold_3	gmst	intron	73250988	73251080	3546.513984	-	0	ID=g12122.t1.intron66;Parent=g12122.t1
HiC_scaffold_3	AUGUSTUS	exon	73251081	73251380	.	-	.	ID=g12122.t2.exon69;Parent=g12122.t2
HiC_scaffold_3	AUGUSTUS	exon	73251081	73251380	.	-	.	ID=g12122.t3.exon69;Parent=g12122.t3
HiC_scaffold_3	AUGUSTUS	exon	73251081	73251380	.	-	.	ID=g12122.t4.exon69;Parent=g12122.t4
HiC_scaffold_3	AUGUSTUS	exon	73251081	73251380	.	-	.	ID=g12122.t5.exon69;Parent=g12122.t5
HiC_scaffold_3	AUGUSTUS	exon	73251081	73251380	.	-	.	ID=g12122.t6.exon69;Parent=g12122.t6
HiC_scaffold_3	AUGUSTUS	CDS	73251081	73251380	1.0	-	2	ID=g12122.t2.CDS69;Parent=g12122.t2
HiC_scaffold_3	AUGUSTUS	CDS	73251081	73251380	1.0	-	2	ID=g12122.t3.CDS69;Parent=g12122.t3
HiC_scaffold_3	AUGUSTUS	CDS	73251081	73251380	1.0	-	2	ID=g12122.t4.CDS69;Parent=g12122.t4
HiC_scaffold_3	AUGUSTUS	CDS	73251081	73251380	1.0	-	2	ID=g12122.t5.CDS69;Parent=g12122.t5
HiC_scaffold_3	AUGUSTUS	CDS	73251081	73251380	1.0	-	2	ID=g12122.t6.CDS69;Parent=g12122.t6
HiC_scaffold_3	gmst	CDS	73251081	73251380	3546.513984	-	2	ID=g12122.t1.CDS67;Parent=g12122.t1
HiC_scaffold_3	gmst	exon	73251081	73251380	3546.513984	-	2	ID=g12122.t1.exon67;Parent=g12122.t1
HiC_scaffold_3	AUGUSTUS	intron	73251381	73251469	1.0	-	.	ID=g12122.t2.intron69;Parent=g12122.t2
HiC_scaffold_3	AUGUSTUS	intron	73251381	73251469	1.0	-	.	ID=g12122.t3.intron69;Parent=g12122.t3
HiC_scaffold_3	AUGUSTUS	intron	73251381	73251469	1.0	-	.	ID=g12122.t4.intron69;Parent=g12122.t4
HiC_scaffold_3	AUGUSTUS	intron	73251381	73251469	1.0	-	.	ID=g12122.t5.intron69;Parent=g12122.t5
HiC_scaffold_3	AUGUSTUS	intron	73251381	73251469	1.0	-	.	ID=g12122.t6.intron69;Parent=g12122.t6
HiC_scaffold_3	gmst	intron	73251381	73251469	3546.513984	-	0	ID=g12122.t1.intron67;Parent=g12122.t1
HiC_scaffold_3	AUGUSTUS	exon	73251470	73251751	.	-	.	ID=g12122.t2.exon70;Parent=g12122.t2
HiC_scaffold_3	AUGUSTUS	exon	73251470	73251751	.	-	.	ID=g12122.t3.exon70;Parent=g12122.t3
HiC_scaffold_3	AUGUSTUS	exon	73251470	73251751	.	-	.	ID=g12122.t4.exon70;Parent=g12122.t4
HiC_scaffold_3	AUGUSTUS	exon	73251470	73251751	.	-	.	ID=g12122.t5.exon70;Parent=g12122.t5
HiC_scaffold_3	AUGUSTUS	exon	73251470	73251751	.	-	.	ID=g12122.t6.exon70;Parent=g12122.t6
HiC_scaffold_3	AUGUSTUS	CDS	73251470	73251751	1.0	-	2	ID=g12122.t2.CDS70;Parent=g12122.t2
HiC_scaffold_3	AUGUSTUS	CDS	73251470	73251751	1.0	-	2	ID=g12122.t3.CDS70;Parent=g12122.t3
HiC_scaffold_3	AUGUSTUS	CDS	73251470	73251751	1.0	-	2	ID=g12122.t4.CDS70;Parent=g12122.t4
HiC_scaffold_3	AUGUSTUS	CDS	73251470	73251751	1.0	-	2	ID=g12122.t5.CDS70;Parent=g12122.t5
HiC_scaffold_3	AUGUSTUS	CDS	73251470	73251751	1.0	-	2	ID=g12122.t6.CDS70;Parent=g12122.t6
HiC_scaffold_3	gmst	CDS	73251470	73251751	3546.513984	-	2	ID=g12122.t1.CDS68;Parent=g12122.t1
HiC_scaffold_3	gmst	exon	73251470	73251751	3546.513984	-	2	ID=g12122.t1.exon68;Parent=g12122.t1
HiC_scaffold_3	AUGUSTUS	intron	73251752	73251851	1.0	-	.	ID=g12122.t2.intron70;Parent=g12122.t2
HiC_scaffold_3	AUGUSTUS	intron	73251752	73251851	1.0	-	.	ID=g12122.t3.intron70;Parent=g12122.t3
HiC_scaffold_3	AUGUSTUS	intron	73251752	73251851	1.0	-	.	ID=g12122.t4.intron70;Parent=g12122.t4
HiC_scaffold_3	AUGUSTUS	intron	73251752	73251851	1.0	-	.	ID=g12122.t5.intron70;Parent=g12122.t5
HiC_scaffold_3	AUGUSTUS	intron	73251752	73251851	1.0	-	.	ID=g12122.t6.intron70;Parent=g12122.t6
HiC_scaffold_3	gmst	intron	73251752	73251851	3546.513984	-	0	ID=g12122.t1.intron68;Parent=g12122.t1
HiC_scaffold_3	AUGUSTUS	exon	73251852	73252154	.	-	.	ID=g12122.t2.exon71;Parent=g12122.t2
HiC_scaffold_3	AUGUSTUS	exon	73251852	73252154	.	-	.	ID=g12122.t3.exon71;Parent=g12122.t3
HiC_scaffold_3	AUGUSTUS	exon	73251852	73252154	.	-	.	ID=g12122.t4.exon71;Parent=g12122.t4
HiC_scaffold_3	AUGUSTUS	exon	73251852	73252154	.	-	.	ID=g12122.t5.exon71;Parent=g12122.t5
HiC_scaffold_3	AUGUSTUS	exon	73251852	73252154	.	-	.	ID=g12122.t6.exon71;Parent=g12122.t6
HiC_scaffold_3	AUGUSTUS	CDS	73251852	73252154	1.0	-	2	ID=g12122.t2.CDS71;Parent=g12122.t2
HiC_scaffold_3	AUGUSTUS	CDS	73251852	73252154	1.0	-	2	ID=g12122.t3.CDS71;Parent=g12122.t3
HiC_scaffold_3	AUGUSTUS	CDS	73251852	73252154	1.0	-	2	ID=g12122.t4.CDS71;Parent=g12122.t4
HiC_scaffold_3	AUGUSTUS	CDS	73251852	73252154	1.0	-	2	ID=g12122.t5.CDS71;Parent=g12122.t5
HiC_scaffold_3	AUGUSTUS	CDS	73251852	73252154	1.0	-	2	ID=g12122.t6.CDS71;Parent=g12122.t6
HiC_scaffold_3	gmst	CDS	73251852	73252154	3546.513984	-	2	ID=g12122.t1.CDS69;Parent=g12122.t1
HiC_scaffold_3	gmst	exon	73251852	73252154	3546.513984	-	2	ID=g12122.t1.exon69;Parent=g12122.t1
HiC_scaffold_3	AUGUSTUS	intron	73252155	73252672	1.0	-	.	ID=g12122.t2.intron71;Parent=g12122.t2
HiC_scaffold_3	AUGUSTUS	intron	73252155	73252672	1.0	-	.	ID=g12122.t3.intron71;Parent=g12122.t3
HiC_scaffold_3	AUGUSTUS	intron	73252155	73252672	1.0	-	.	ID=g12122.t4.intron71;Parent=g12122.t4
HiC_scaffold_3	AUGUSTUS	intron	73252155	73252672	1.0	-	.	ID=g12122.t5.intron71;Parent=g12122.t5
HiC_scaffold_3	AUGUSTUS	intron	73252155	73252672	1.0	-	.	ID=g12122.t6.intron71;Parent=g12122.t6
HiC_scaffold_3	gmst	intron	73252155	73252672	3546.513984	-	0	ID=g12122.t1.intron69;Parent=g12122.t1
HiC_scaffold_3	AUGUSTUS	exon	73252673	73252975	.	-	.	ID=g12122.t2.exon72;Parent=g12122.t2
HiC_scaffold_3	AUGUSTUS	exon	73252673	73252975	.	-	.	ID=g12122.t3.exon72;Parent=g12122.t3
HiC_scaffold_3	AUGUSTUS	exon	73252673	73252975	.	-	.	ID=g12122.t4.exon72;Parent=g12122.t4
HiC_scaffold_3	AUGUSTUS	exon	73252673	73252975	.	-	.	ID=g12122.t5.exon72;Parent=g12122.t5
HiC_scaffold_3	AUGUSTUS	exon	73252673	73252975	.	-	.	ID=g12122.t6.exon72;Parent=g12122.t6
HiC_scaffold_3	AUGUSTUS	CDS	73252673	73252975	1.0	-	2	ID=g12122.t2.CDS72;Parent=g12122.t2
HiC_scaffold_3	AUGUSTUS	CDS	73252673	73252975	1.0	-	2	ID=g12122.t3.CDS72;Parent=g12122.t3
HiC_scaffold_3	AUGUSTUS	CDS	73252673	73252975	1.0	-	2	ID=g12122.t4.CDS72;Parent=g12122.t4
HiC_scaffold_3	AUGUSTUS	CDS	73252673	73252975	1.0	-	2	ID=g12122.t5.CDS72;Parent=g12122.t5
HiC_scaffold_3	AUGUSTUS	CDS	73252673	73252975	1.0	-	2	ID=g12122.t6.CDS72;Parent=g12122.t6
HiC_scaffold_3	gmst	CDS	73252673	73252975	3546.513984	-	2	ID=g12122.t1.CDS70;Parent=g12122.t1
HiC_scaffold_3	gmst	exon	73252673	73252975	3546.513984	-	2	ID=g12122.t1.exon70;Parent=g12122.t1
HiC_scaffold_3	AUGUSTUS	intron	73252976	73254455	1.0	-	.	ID=g12122.t2.intron72;Parent=g12122.t2
HiC_scaffold_3	AUGUSTUS	intron	73252976	73254455	1.0	-	.	ID=g12122.t3.intron72;Parent=g12122.t3
HiC_scaffold_3	AUGUSTUS	intron	73252976	73254455	1.0	-	.	ID=g12122.t4.intron72;Parent=g12122.t4
HiC_scaffold_3	AUGUSTUS	intron	73252976	73254455	1.0	-	.	ID=g12122.t5.intron72;Parent=g12122.t5
HiC_scaffold_3	AUGUSTUS	intron	73252976	73254455	1.0	-	.	ID=g12122.t6.intron72;Parent=g12122.t6
HiC_scaffold_3	gmst	intron	73252976	73254455	3546.513984	-	0	ID=g12122.t1.intron70;Parent=g12122.t1
HiC_scaffold_3	AUGUSTUS	exon	73254456	73254737	.	-	.	ID=g12122.t2.exon73;Parent=g12122.t2
HiC_scaffold_3	AUGUSTUS	exon	73254456	73254737	.	-	.	ID=g12122.t3.exon73;Parent=g12122.t3
HiC_scaffold_3	AUGUSTUS	exon	73254456	73254737	.	-	.	ID=g12122.t4.exon73;Parent=g12122.t4
HiC_scaffold_3	AUGUSTUS	exon	73254456	73254737	.	-	.	ID=g12122.t5.exon73;Parent=g12122.t5
HiC_scaffold_3	AUGUSTUS	exon	73254456	73254737	.	-	.	ID=g12122.t6.exon73;Parent=g12122.t6
HiC_scaffold_3	AUGUSTUS	CDS	73254456	73254737	1.0	-	2	ID=g12122.t2.CDS73;Parent=g12122.t2
HiC_scaffold_3	AUGUSTUS	CDS	73254456	73254737	1.0	-	2	ID=g12122.t3.CDS73;Parent=g12122.t3
HiC_scaffold_3	AUGUSTUS	CDS	73254456	73254737	1.0	-	2	ID=g12122.t4.CDS73;Parent=g12122.t4
HiC_scaffold_3	AUGUSTUS	CDS	73254456	73254737	1.0	-	2	ID=g12122.t5.CDS73;Parent=g12122.t5
HiC_scaffold_3	AUGUSTUS	CDS	73254456	73254737	1.0	-	2	ID=g12122.t6.CDS73;Parent=g12122.t6
HiC_scaffold_3	gmst	CDS	73254456	73254737	3546.513984	-	2	ID=g12122.t1.CDS71;Parent=g12122.t1
HiC_scaffold_3	gmst	exon	73254456	73254737	3546.513984	-	2	ID=g12122.t1.exon71;Parent=g12122.t1
HiC_scaffold_3	AUGUSTUS	intron	73254738	73254827	1.0	-	.	ID=g12122.t2.intron73;Parent=g12122.t2
HiC_scaffold_3	AUGUSTUS	intron	73254738	73254827	1.0	-	.	ID=g12122.t3.intron73;Parent=g12122.t3
HiC_scaffold_3	AUGUSTUS	intron	73254738	73254827	1.0	-	.	ID=g12122.t4.intron73;Parent=g12122.t4
HiC_scaffold_3	AUGUSTUS	intron	73254738	73254827	1.0	-	.	ID=g12122.t5.intron73;Parent=g12122.t5
HiC_scaffold_3	AUGUSTUS	intron	73254738	73254827	1.0	-	.	ID=g12122.t6.intron73;Parent=g12122.t6
HiC_scaffold_3	gmst	intron	73254738	73254827	3546.513984	-	0	ID=g12122.t1.intron71;Parent=g12122.t1
HiC_scaffold_3	AUGUSTUS	exon	73254828	73254978	.	-	.	ID=g12122.t2.exon74;Parent=g12122.t2
HiC_scaffold_3	AUGUSTUS	exon	73254828	73254978	.	-	.	ID=g12122.t3.exon74;Parent=g12122.t3
HiC_scaffold_3	AUGUSTUS	exon	73254828	73254978	.	-	.	ID=g12122.t4.exon74;Parent=g12122.t4
HiC_scaffold_3	AUGUSTUS	exon	73254828	73254978	.	-	.	ID=g12122.t5.exon74;Parent=g12122.t5
HiC_scaffold_3	AUGUSTUS	exon	73254828	73254978	.	-	.	ID=g12122.t6.exon74;Parent=g12122.t6
HiC_scaffold_3	AUGUSTUS	CDS	73254828	73254978	1.0	-	0	ID=g12122.t2.CDS74;Parent=g12122.t2
HiC_scaffold_3	AUGUSTUS	CDS	73254828	73254978	1.0	-	0	ID=g12122.t3.CDS74;Parent=g12122.t3
HiC_scaffold_3	AUGUSTUS	CDS	73254828	73254978	1.0	-	0	ID=g12122.t4.CDS74;Parent=g12122.t4
HiC_scaffold_3	AUGUSTUS	CDS	73254828	73254978	1.0	-	0	ID=g12122.t5.CDS74;Parent=g12122.t5
HiC_scaffold_3	AUGUSTUS	CDS	73254828	73254978	1.0	-	0	ID=g12122.t6.CDS74;Parent=g12122.t6
HiC_scaffold_3	gmst	CDS	73254828	73254978	3546.513984	-	0	ID=g12122.t1.CDS72;Parent=g12122.t1
HiC_scaffold_3	gmst	exon	73254828	73254978	3546.513984	-	0	ID=g12122.t1.exon72;Parent=g12122.t1
HiC_scaffold_3	AUGUSTUS	intron	73254979	73255337	1.0	-	.	ID=g12122.t2.intron74;Parent=g12122.t2
HiC_scaffold_3	AUGUSTUS	intron	73254979	73255337	1.0	-	.	ID=g12122.t3.intron74;Parent=g12122.t3
HiC_scaffold_3	AUGUSTUS	intron	73254979	73255337	1.0	-	.	ID=g12122.t4.intron74;Parent=g12122.t4
HiC_scaffold_3	AUGUSTUS	intron	73254979	73255337	1.0	-	.	ID=g12122.t5.intron74;Parent=g12122.t5
HiC_scaffold_3	AUGUSTUS	intron	73254979	73255337	1.0	-	.	ID=g12122.t6.intron74;Parent=g12122.t6
HiC_scaffold_3	gmst	intron	73254979	73255337	3546.513984	-	0	ID=g12122.t1.intron72;Parent=g12122.t1
HiC_scaffold_3	AUGUSTUS	exon	73255338	73255486	.	-	.	ID=g12122.t2.exon75;Parent=g12122.t2
HiC_scaffold_3	AUGUSTUS	exon	73255338	73255486	.	-	.	ID=g12122.t3.exon75;Parent=g12122.t3
HiC_scaffold_3	AUGUSTUS	exon	73255338	73255486	.	-	.	ID=g12122.t4.exon75;Parent=g12122.t4
HiC_scaffold_3	AUGUSTUS	exon	73255338	73255486	.	-	.	ID=g12122.t5.exon75;Parent=g12122.t5
HiC_scaffold_3	AUGUSTUS	exon	73255338	73255486	.	-	.	ID=g12122.t6.exon75;Parent=g12122.t6
HiC_scaffold_3	AUGUSTUS	CDS	73255338	73255486	1.0	-	2	ID=g12122.t2.CDS75;Parent=g12122.t2
HiC_scaffold_3	AUGUSTUS	CDS	73255338	73255486	1.0	-	2	ID=g12122.t3.CDS75;Parent=g12122.t3
HiC_scaffold_3	AUGUSTUS	CDS	73255338	73255486	1.0	-	2	ID=g12122.t4.CDS75;Parent=g12122.t4
HiC_scaffold_3	AUGUSTUS	CDS	73255338	73255486	1.0	-	2	ID=g12122.t5.CDS75;Parent=g12122.t5
HiC_scaffold_3	AUGUSTUS	CDS	73255338	73255486	1.0	-	2	ID=g12122.t6.CDS75;Parent=g12122.t6
HiC_scaffold_3	gmst	CDS	73255338	73255486	3546.513984	-	2	ID=g12122.t1.CDS73;Parent=g12122.t1
HiC_scaffold_3	gmst	exon	73255338	73255486	3546.513984	-	2	ID=g12122.t1.exon73;Parent=g12122.t1
HiC_scaffold_3	AUGUSTUS	intron	73255487	73255582	1.0	-	.	ID=g12122.t2.intron75;Parent=g12122.t2
HiC_scaffold_3	AUGUSTUS	intron	73255487	73255582	1.0	-	.	ID=g12122.t3.intron75;Parent=g12122.t3
HiC_scaffold_3	AUGUSTUS	intron	73255487	73255582	1.0	-	.	ID=g12122.t4.intron75;Parent=g12122.t4
HiC_scaffold_3	AUGUSTUS	intron	73255487	73255582	1.0	-	.	ID=g12122.t5.intron75;Parent=g12122.t5
HiC_scaffold_3	AUGUSTUS	intron	73255487	73255582	1.0	-	.	ID=g12122.t6.intron75;Parent=g12122.t6
HiC_scaffold_3	gmst	intron	73255487	73255582	3546.513984	-	0	ID=g12122.t1.intron73;Parent=g12122.t1
HiC_scaffold_3	AUGUSTUS	exon	73255583	73255897	.	-	.	ID=g12122.t2.exon76;Parent=g12122.t2
HiC_scaffold_3	AUGUSTUS	exon	73255583	73255897	.	-	.	ID=g12122.t3.exon76;Parent=g12122.t3
HiC_scaffold_3	AUGUSTUS	exon	73255583	73255897	.	-	.	ID=g12122.t4.exon76;Parent=g12122.t4
HiC_scaffold_3	AUGUSTUS	exon	73255583	73255897	.	-	.	ID=g12122.t5.exon76;Parent=g12122.t5
HiC_scaffold_3	AUGUSTUS	exon	73255583	73255897	.	-	.	ID=g12122.t6.exon76;Parent=g12122.t6
HiC_scaffold_3	AUGUSTUS	CDS	73255583	73255897	1.0	-	2	ID=g12122.t2.CDS76;Parent=g12122.t2
HiC_scaffold_3	AUGUSTUS	CDS	73255583	73255897	1.0	-	2	ID=g12122.t3.CDS76;Parent=g12122.t3
HiC_scaffold_3	AUGUSTUS	CDS	73255583	73255897	1.0	-	2	ID=g12122.t4.CDS76;Parent=g12122.t4
HiC_scaffold_3	AUGUSTUS	CDS	73255583	73255897	1.0	-	2	ID=g12122.t5.CDS76;Parent=g12122.t5
HiC_scaffold_3	AUGUSTUS	CDS	73255583	73255897	1.0	-	2	ID=g12122.t6.CDS76;Parent=g12122.t6
HiC_scaffold_3	gmst	CDS	73255583	73255897	3546.513984	-	2	ID=g12122.t1.CDS74;Parent=g12122.t1
HiC_scaffold_3	gmst	exon	73255583	73255897	3546.513984	-	2	ID=g12122.t1.exon74;Parent=g12122.t1
HiC_scaffold_3	AUGUSTUS	intron	73255898	73255989	1.0	-	.	ID=g12122.t2.intron76;Parent=g12122.t2
HiC_scaffold_3	AUGUSTUS	intron	73255898	73255989	1.0	-	.	ID=g12122.t3.intron76;Parent=g12122.t3
HiC_scaffold_3	AUGUSTUS	intron	73255898	73255989	1.0	-	.	ID=g12122.t4.intron76;Parent=g12122.t4
HiC_scaffold_3	AUGUSTUS	intron	73255898	73255989	1.0	-	.	ID=g12122.t5.intron76;Parent=g12122.t5
HiC_scaffold_3	AUGUSTUS	intron	73255898	73255989	1.0	-	.	ID=g12122.t6.intron76;Parent=g12122.t6
HiC_scaffold_3	gmst	intron	73255898	73255989	3546.513984	-	0	ID=g12122.t1.intron74;Parent=g12122.t1
HiC_scaffold_3	AUGUSTUS	exon	73255990	73256289	.	-	.	ID=g12122.t2.exon77;Parent=g12122.t2
HiC_scaffold_3	AUGUSTUS	exon	73255990	73256289	.	-	.	ID=g12122.t3.exon77;Parent=g12122.t3
HiC_scaffold_3	AUGUSTUS	exon	73255990	73256289	.	-	.	ID=g12122.t4.exon77;Parent=g12122.t4
HiC_scaffold_3	AUGUSTUS	exon	73255990	73256289	.	-	.	ID=g12122.t5.exon77;Parent=g12122.t5
HiC_scaffold_3	AUGUSTUS	exon	73255990	73256289	.	-	.	ID=g12122.t6.exon77;Parent=g12122.t6
HiC_scaffold_3	AUGUSTUS	CDS	73255990	73256289	1.0	-	2	ID=g12122.t2.CDS77;Parent=g12122.t2
HiC_scaffold_3	AUGUSTUS	CDS	73255990	73256289	1.0	-	2	ID=g12122.t3.CDS77;Parent=g12122.t3
HiC_scaffold_3	AUGUSTUS	CDS	73255990	73256289	1.0	-	2	ID=g12122.t4.CDS77;Parent=g12122.t4
HiC_scaffold_3	AUGUSTUS	CDS	73255990	73256289	1.0	-	2	ID=g12122.t5.CDS77;Parent=g12122.t5
HiC_scaffold_3	AUGUSTUS	CDS	73255990	73256289	1.0	-	2	ID=g12122.t6.CDS77;Parent=g12122.t6
HiC_scaffold_3	gmst	CDS	73255990	73256289	3546.513984	-	2	ID=g12122.t1.CDS75;Parent=g12122.t1
HiC_scaffold_3	gmst	exon	73255990	73256289	3546.513984	-	2	ID=g12122.t1.exon75;Parent=g12122.t1
HiC_scaffold_3	AUGUSTUS	intron	73256290	73256402	1.0	-	.	ID=g12122.t2.intron77;Parent=g12122.t2
HiC_scaffold_3	AUGUSTUS	intron	73256290	73256402	1.0	-	.	ID=g12122.t3.intron77;Parent=g12122.t3
HiC_scaffold_3	AUGUSTUS	intron	73256290	73256402	1.0	-	.	ID=g12122.t4.intron77;Parent=g12122.t4
HiC_scaffold_3	AUGUSTUS	intron	73256290	73256402	1.0	-	.	ID=g12122.t5.intron77;Parent=g12122.t5
HiC_scaffold_3	AUGUSTUS	intron	73256290	73256402	1.0	-	.	ID=g12122.t6.intron77;Parent=g12122.t6
HiC_scaffold_3	gmst	intron	73256290	73256402	3546.513984	-	0	ID=g12122.t1.intron75;Parent=g12122.t1
HiC_scaffold_3	AUGUSTUS	exon	73256403	73256699	.	-	.	ID=g12122.t2.exon78;Parent=g12122.t2
HiC_scaffold_3	AUGUSTUS	exon	73256403	73256699	.	-	.	ID=g12122.t3.exon78;Parent=g12122.t3
HiC_scaffold_3	AUGUSTUS	exon	73256403	73256699	.	-	.	ID=g12122.t4.exon78;Parent=g12122.t4
HiC_scaffold_3	AUGUSTUS	exon	73256403	73256699	.	-	.	ID=g12122.t5.exon78;Parent=g12122.t5
HiC_scaffold_3	AUGUSTUS	exon	73256403	73256699	.	-	.	ID=g12122.t6.exon78;Parent=g12122.t6
HiC_scaffold_3	AUGUSTUS	CDS	73256403	73256699	1.0	-	2	ID=g12122.t2.CDS78;Parent=g12122.t2
HiC_scaffold_3	AUGUSTUS	CDS	73256403	73256699	1.0	-	2	ID=g12122.t3.CDS78;Parent=g12122.t3
HiC_scaffold_3	AUGUSTUS	CDS	73256403	73256699	1.0	-	2	ID=g12122.t4.CDS78;Parent=g12122.t4
HiC_scaffold_3	AUGUSTUS	CDS	73256403	73256699	1.0	-	2	ID=g12122.t5.CDS78;Parent=g12122.t5
HiC_scaffold_3	AUGUSTUS	CDS	73256403	73256699	1.0	-	2	ID=g12122.t6.CDS78;Parent=g12122.t6
HiC_scaffold_3	gmst	CDS	73256403	73256699	3546.513984	-	2	ID=g12122.t1.CDS76;Parent=g12122.t1
HiC_scaffold_3	gmst	exon	73256403	73256699	3546.513984	-	2	ID=g12122.t1.exon76;Parent=g12122.t1
HiC_scaffold_3	AUGUSTUS	intron	73256700	73257649	1.0	-	.	ID=g12122.t2.intron78;Parent=g12122.t2
HiC_scaffold_3	AUGUSTUS	intron	73256700	73257649	1.0	-	.	ID=g12122.t3.intron78;Parent=g12122.t3
HiC_scaffold_3	AUGUSTUS	intron	73256700	73257649	1.0	-	.	ID=g12122.t4.intron78;Parent=g12122.t4
HiC_scaffold_3	AUGUSTUS	intron	73256700	73257649	1.0	-	.	ID=g12122.t5.intron78;Parent=g12122.t5
HiC_scaffold_3	AUGUSTUS	intron	73256700	73257649	1.0	-	.	ID=g12122.t6.intron78;Parent=g12122.t6
HiC_scaffold_3	gmst	intron	73256700	73257649	3546.513984	-	0	ID=g12122.t1.intron76;Parent=g12122.t1
HiC_scaffold_3	AUGUSTUS	exon	73257650	73257967	.	-	.	ID=g12122.t2.exon79;Parent=g12122.t2
HiC_scaffold_3	AUGUSTUS	exon	73257650	73257967	.	-	.	ID=g12122.t3.exon79;Parent=g12122.t3
HiC_scaffold_3	AUGUSTUS	exon	73257650	73257967	.	-	.	ID=g12122.t4.exon79;Parent=g12122.t4
HiC_scaffold_3	AUGUSTUS	exon	73257650	73257967	.	-	.	ID=g12122.t5.exon79;Parent=g12122.t5
HiC_scaffold_3	AUGUSTUS	exon	73257650	73257967	.	-	.	ID=g12122.t6.exon79;Parent=g12122.t6
HiC_scaffold_3	AUGUSTUS	CDS	73257650	73257967	1.0	-	2	ID=g12122.t2.CDS79;Parent=g12122.t2
HiC_scaffold_3	AUGUSTUS	CDS	73257650	73257967	1.0	-	2	ID=g12122.t3.CDS79;Parent=g12122.t3
HiC_scaffold_3	AUGUSTUS	CDS	73257650	73257967	1.0	-	2	ID=g12122.t4.CDS79;Parent=g12122.t4
HiC_scaffold_3	AUGUSTUS	CDS	73257650	73257967	1.0	-	2	ID=g12122.t5.CDS79;Parent=g12122.t5
HiC_scaffold_3	AUGUSTUS	CDS	73257650	73257967	1.0	-	2	ID=g12122.t6.CDS79;Parent=g12122.t6
HiC_scaffold_3	gmst	CDS	73257650	73257967	3546.513984	-	2	ID=g12122.t1.CDS77;Parent=g12122.t1
HiC_scaffold_3	gmst	exon	73257650	73257967	3546.513984	-	2	ID=g12122.t1.exon77;Parent=g12122.t1
HiC_scaffold_3	AUGUSTUS	intron	73257968	73258072	1.0	-	.	ID=g12122.t2.intron79;Parent=g12122.t2
HiC_scaffold_3	AUGUSTUS	intron	73257968	73258072	1.0	-	.	ID=g12122.t3.intron79;Parent=g12122.t3
HiC_scaffold_3	AUGUSTUS	intron	73257968	73258072	1.0	-	.	ID=g12122.t4.intron79;Parent=g12122.t4
HiC_scaffold_3	AUGUSTUS	intron	73257968	73258072	1.0	-	.	ID=g12122.t5.intron79;Parent=g12122.t5
HiC_scaffold_3	AUGUSTUS	intron	73257968	73258072	1.0	-	.	ID=g12122.t6.intron79;Parent=g12122.t6
HiC_scaffold_3	gmst	intron	73257968	73258072	3546.513984	-	0	ID=g12122.t1.intron77;Parent=g12122.t1
HiC_scaffold_3	AUGUSTUS	exon	73258073	73258372	.	-	.	ID=g12122.t2.exon80;Parent=g12122.t2
HiC_scaffold_3	AUGUSTUS	exon	73258073	73258372	.	-	.	ID=g12122.t3.exon80;Parent=g12122.t3
HiC_scaffold_3	AUGUSTUS	exon	73258073	73258372	.	-	.	ID=g12122.t4.exon80;Parent=g12122.t4
HiC_scaffold_3	AUGUSTUS	exon	73258073	73258372	.	-	.	ID=g12122.t5.exon80;Parent=g12122.t5
HiC_scaffold_3	AUGUSTUS	exon	73258073	73258372	.	-	.	ID=g12122.t6.exon80;Parent=g12122.t6
HiC_scaffold_3	AUGUSTUS	CDS	73258073	73258372	1.0	-	2	ID=g12122.t2.CDS80;Parent=g12122.t2
HiC_scaffold_3	AUGUSTUS	CDS	73258073	73258372	1.0	-	2	ID=g12122.t3.CDS80;Parent=g12122.t3
HiC_scaffold_3	AUGUSTUS	CDS	73258073	73258372	1.0	-	2	ID=g12122.t4.CDS80;Parent=g12122.t4
HiC_scaffold_3	AUGUSTUS	CDS	73258073	73258372	1.0	-	2	ID=g12122.t5.CDS80;Parent=g12122.t5
HiC_scaffold_3	AUGUSTUS	CDS	73258073	73258372	1.0	-	2	ID=g12122.t6.CDS80;Parent=g12122.t6
HiC_scaffold_3	gmst	CDS	73258073	73258372	3546.513984	-	2	ID=g12122.t1.CDS78;Parent=g12122.t1
HiC_scaffold_3	gmst	exon	73258073	73258372	3546.513984	-	2	ID=g12122.t1.exon78;Parent=g12122.t1
HiC_scaffold_3	AUGUSTUS	intron	73258373	73258461	1.0	-	.	ID=g12122.t2.intron80;Parent=g12122.t2
HiC_scaffold_3	AUGUSTUS	intron	73258373	73258461	1.0	-	.	ID=g12122.t3.intron80;Parent=g12122.t3
HiC_scaffold_3	AUGUSTUS	intron	73258373	73258461	1.0	-	.	ID=g12122.t4.intron80;Parent=g12122.t4
HiC_scaffold_3	AUGUSTUS	intron	73258373	73258461	1.0	-	.	ID=g12122.t5.intron80;Parent=g12122.t5
HiC_scaffold_3	AUGUSTUS	intron	73258373	73258461	1.0	-	.	ID=g12122.t6.intron80;Parent=g12122.t6
HiC_scaffold_3	gmst	intron	73258373	73258461	3546.513984	-	0	ID=g12122.t1.intron78;Parent=g12122.t1
HiC_scaffold_3	AUGUSTUS	exon	73258462	73258591	.	-	.	ID=g12122.t2.exon81;Parent=g12122.t2
HiC_scaffold_3	AUGUSTUS	exon	73258462	73258591	.	-	.	ID=g12122.t3.exon81;Parent=g12122.t3
HiC_scaffold_3	AUGUSTUS	exon	73258462	73258591	.	-	.	ID=g12122.t4.exon81;Parent=g12122.t4
HiC_scaffold_3	AUGUSTUS	exon	73258462	73258591	.	-	.	ID=g12122.t5.exon81;Parent=g12122.t5
HiC_scaffold_3	AUGUSTUS	exon	73258462	73258591	.	-	.	ID=g12122.t6.exon81;Parent=g12122.t6
HiC_scaffold_3	AUGUSTUS	CDS	73258462	73258591	1.0	-	0	ID=g12122.t2.CDS81;Parent=g12122.t2
HiC_scaffold_3	AUGUSTUS	CDS	73258462	73258591	1.0	-	0	ID=g12122.t3.CDS81;Parent=g12122.t3
HiC_scaffold_3	AUGUSTUS	CDS	73258462	73258591	1.0	-	0	ID=g12122.t4.CDS81;Parent=g12122.t4
HiC_scaffold_3	AUGUSTUS	CDS	73258462	73258591	1.0	-	0	ID=g12122.t5.CDS81;Parent=g12122.t5
HiC_scaffold_3	AUGUSTUS	CDS	73258462	73258591	1.0	-	0	ID=g12122.t6.CDS81;Parent=g12122.t6
HiC_scaffold_3	gmst	CDS	73258462	73258591	3546.513984	-	0	ID=g12122.t1.CDS79;Parent=g12122.t1
HiC_scaffold_3	gmst	exon	73258462	73258591	3546.513984	-	0	ID=g12122.t1.exon79;Parent=g12122.t1
HiC_scaffold_3	AUGUSTUS	intron	73258592	73258683	1.0	-	.	ID=g12122.t2.intron81;Parent=g12122.t2
HiC_scaffold_3	AUGUSTUS	intron	73258592	73258683	1.0	-	.	ID=g12122.t3.intron81;Parent=g12122.t3
HiC_scaffold_3	AUGUSTUS	intron	73258592	73258683	1.0	-	.	ID=g12122.t4.intron81;Parent=g12122.t4
HiC_scaffold_3	AUGUSTUS	intron	73258592	73258683	1.0	-	.	ID=g12122.t5.intron81;Parent=g12122.t5
HiC_scaffold_3	AUGUSTUS	intron	73258592	73258683	1.0	-	.	ID=g12122.t6.intron81;Parent=g12122.t6
HiC_scaffold_3	gmst	intron	73258592	73258683	3546.513984	-	0	ID=g12122.t1.intron79;Parent=g12122.t1
HiC_scaffold_3	AUGUSTUS	exon	73258684	73258716	.	-	.	ID=g12122.t2.exon82;Parent=g12122.t2
HiC_scaffold_3	AUGUSTUS	exon	73258684	73258716	.	-	.	ID=g12122.t3.exon82;Parent=g12122.t3
HiC_scaffold_3	AUGUSTUS	exon	73258684	73258716	.	-	.	ID=g12122.t4.exon82;Parent=g12122.t4
HiC_scaffold_3	AUGUSTUS	exon	73258684	73258716	.	-	.	ID=g12122.t5.exon82;Parent=g12122.t5
HiC_scaffold_3	AUGUSTUS	exon	73258684	73258716	.	-	.	ID=g12122.t6.exon82;Parent=g12122.t6
HiC_scaffold_3	AUGUSTUS	CDS	73258684	73258716	1.0	-	0	ID=g12122.t2.CDS82;Parent=g12122.t2
HiC_scaffold_3	AUGUSTUS	CDS	73258684	73258716	1.0	-	0	ID=g12122.t3.CDS82;Parent=g12122.t3
HiC_scaffold_3	AUGUSTUS	CDS	73258684	73258716	1.0	-	0	ID=g12122.t4.CDS82;Parent=g12122.t4
HiC_scaffold_3	AUGUSTUS	CDS	73258684	73258716	1.0	-	0	ID=g12122.t5.CDS82;Parent=g12122.t5
HiC_scaffold_3	AUGUSTUS	CDS	73258684	73258716	1.0	-	0	ID=g12122.t6.CDS82;Parent=g12122.t6
HiC_scaffold_3	gmst	CDS	73258684	73258716	3546.513984	-	0	ID=g12122.t1.CDS80;Parent=g12122.t1
HiC_scaffold_3	gmst	exon	73258684	73258716	3546.513984	-	0	ID=g12122.t1.exon80;Parent=g12122.t1
HiC_scaffold_3	AUGUSTUS	intron	73258717	73258798	1.0	-	.	ID=g12122.t2.intron82;Parent=g12122.t2
HiC_scaffold_3	AUGUSTUS	intron	73258717	73258798	1.0	-	.	ID=g12122.t3.intron82;Parent=g12122.t3
HiC_scaffold_3	AUGUSTUS	intron	73258717	73258798	1.0	-	.	ID=g12122.t4.intron82;Parent=g12122.t4
HiC_scaffold_3	AUGUSTUS	intron	73258717	73258798	1.0	-	.	ID=g12122.t5.intron82;Parent=g12122.t5
HiC_scaffold_3	AUGUSTUS	intron	73258717	73258798	1.0	-	.	ID=g12122.t6.intron82;Parent=g12122.t6
HiC_scaffold_3	gmst	intron	73258717	73258798	3546.513984	-	0	ID=g12122.t1.intron80;Parent=g12122.t1
HiC_scaffold_3	AUGUSTUS	exon	73258799	73258947	.	-	.	ID=g12122.t2.exon83;Parent=g12122.t2
HiC_scaffold_3	AUGUSTUS	exon	73258799	73258947	.	-	.	ID=g12122.t3.exon83;Parent=g12122.t3
HiC_scaffold_3	AUGUSTUS	exon	73258799	73258947	.	-	.	ID=g12122.t4.exon83;Parent=g12122.t4
HiC_scaffold_3	AUGUSTUS	exon	73258799	73258947	.	-	.	ID=g12122.t5.exon83;Parent=g12122.t5
HiC_scaffold_3	AUGUSTUS	exon	73258799	73258947	.	-	.	ID=g12122.t6.exon83;Parent=g12122.t6
HiC_scaffold_3	AUGUSTUS	CDS	73258799	73258947	1.0	-	2	ID=g12122.t2.CDS83;Parent=g12122.t2
HiC_scaffold_3	AUGUSTUS	CDS	73258799	73258947	1.0	-	2	ID=g12122.t3.CDS83;Parent=g12122.t3
HiC_scaffold_3	AUGUSTUS	CDS	73258799	73258947	1.0	-	2	ID=g12122.t4.CDS83;Parent=g12122.t4
HiC_scaffold_3	AUGUSTUS	CDS	73258799	73258947	1.0	-	2	ID=g12122.t5.CDS83;Parent=g12122.t5
HiC_scaffold_3	AUGUSTUS	CDS	73258799	73258947	1.0	-	2	ID=g12122.t6.CDS83;Parent=g12122.t6
HiC_scaffold_3	gmst	CDS	73258799	73258947	3546.513984	-	2	ID=g12122.t1.CDS81;Parent=g12122.t1
HiC_scaffold_3	gmst	exon	73258799	73258947	3546.513984	-	2	ID=g12122.t1.exon81;Parent=g12122.t1
HiC_scaffold_3	AUGUSTUS	intron	73258948	73259075	1.0	-	.	ID=g12122.t2.intron83;Parent=g12122.t2
HiC_scaffold_3	AUGUSTUS	intron	73258948	73259075	1.0	-	.	ID=g12122.t3.intron83;Parent=g12122.t3
HiC_scaffold_3	AUGUSTUS	intron	73258948	73259075	1.0	-	.	ID=g12122.t4.intron83;Parent=g12122.t4
HiC_scaffold_3	AUGUSTUS	intron	73258948	73259075	1.0	-	.	ID=g12122.t5.intron83;Parent=g12122.t5
HiC_scaffold_3	AUGUSTUS	intron	73258948	73259075	1.0	-	.	ID=g12122.t6.intron83;Parent=g12122.t6
HiC_scaffold_3	gmst	intron	73258948	73259075	3546.513984	-	0	ID=g12122.t1.intron81;Parent=g12122.t1
HiC_scaffold_3	AUGUSTUS	exon	73259076	73259384	.	-	.	ID=g12122.t2.exon84;Parent=g12122.t2
HiC_scaffold_3	AUGUSTUS	exon	73259076	73259384	.	-	.	ID=g12122.t3.exon84;Parent=g12122.t3
HiC_scaffold_3	AUGUSTUS	exon	73259076	73259384	.	-	.	ID=g12122.t4.exon84;Parent=g12122.t4
HiC_scaffold_3	AUGUSTUS	exon	73259076	73259384	.	-	.	ID=g12122.t5.exon84;Parent=g12122.t5
HiC_scaffold_3	AUGUSTUS	exon	73259076	73259384	.	-	.	ID=g12122.t6.exon84;Parent=g12122.t6
HiC_scaffold_3	AUGUSTUS	CDS	73259076	73259384	1.0	-	2	ID=g12122.t2.CDS84;Parent=g12122.t2
HiC_scaffold_3	AUGUSTUS	CDS	73259076	73259384	1.0	-	2	ID=g12122.t3.CDS84;Parent=g12122.t3
HiC_scaffold_3	AUGUSTUS	CDS	73259076	73259384	1.0	-	2	ID=g12122.t4.CDS84;Parent=g12122.t4
HiC_scaffold_3	AUGUSTUS	CDS	73259076	73259384	1.0	-	2	ID=g12122.t5.CDS84;Parent=g12122.t5
HiC_scaffold_3	AUGUSTUS	CDS	73259076	73259384	1.0	-	2	ID=g12122.t6.CDS84;Parent=g12122.t6
HiC_scaffold_3	gmst	CDS	73259076	73259384	3546.513984	-	2	ID=g12122.t1.CDS82;Parent=g12122.t1
HiC_scaffold_3	gmst	exon	73259076	73259384	3546.513984	-	2	ID=g12122.t1.exon82;Parent=g12122.t1
HiC_scaffold_3	AUGUSTUS	intron	73259385	73260610	1.0	-	.	ID=g12122.t2.intron84;Parent=g12122.t2
HiC_scaffold_3	AUGUSTUS	intron	73259385	73260610	1.0	-	.	ID=g12122.t3.intron84;Parent=g12122.t3
HiC_scaffold_3	AUGUSTUS	intron	73259385	73260610	1.0	-	.	ID=g12122.t4.intron84;Parent=g12122.t4
HiC_scaffold_3	AUGUSTUS	intron	73259385	73260610	1.0	-	.	ID=g12122.t5.intron84;Parent=g12122.t5
HiC_scaffold_3	AUGUSTUS	intron	73259385	73260610	1.0	-	.	ID=g12122.t6.intron84;Parent=g12122.t6
HiC_scaffold_3	gmst	intron	73259385	73260610	3546.513984	-	0	ID=g12122.t1.intron82;Parent=g12122.t1
HiC_scaffold_3	AUGUSTUS	exon	73260611	73261040	.	-	.	ID=g12122.t2.exon85;Parent=g12122.t2
HiC_scaffold_3	AUGUSTUS	exon	73260611	73261040	.	-	.	ID=g12122.t3.exon85;Parent=g12122.t3
HiC_scaffold_3	AUGUSTUS	exon	73260611	73261040	.	-	.	ID=g12122.t4.exon85;Parent=g12122.t4
HiC_scaffold_3	AUGUSTUS	exon	73260611	73261040	.	-	.	ID=g12122.t5.exon85;Parent=g12122.t5
HiC_scaffold_3	AUGUSTUS	exon	73260611	73261040	.	-	.	ID=g12122.t6.exon85;Parent=g12122.t6
HiC_scaffold_3	AUGUSTUS	CDS	73260611	73261040	1.0	-	0	ID=g12122.t2.CDS85;Parent=g12122.t2
HiC_scaffold_3	AUGUSTUS	CDS	73260611	73261040	1.0	-	0	ID=g12122.t3.CDS85;Parent=g12122.t3
HiC_scaffold_3	AUGUSTUS	CDS	73260611	73261040	1.0	-	0	ID=g12122.t4.CDS85;Parent=g12122.t4
HiC_scaffold_3	AUGUSTUS	CDS	73260611	73261040	1.0	-	0	ID=g12122.t5.CDS85;Parent=g12122.t5
HiC_scaffold_3	AUGUSTUS	CDS	73260611	73261040	1.0	-	0	ID=g12122.t6.CDS85;Parent=g12122.t6
HiC_scaffold_3	gmst	CDS	73260611	73261040	3546.513984	-	0	ID=g12122.t1.CDS83;Parent=g12122.t1
HiC_scaffold_3	gmst	exon	73260611	73261040	3546.513984	-	0	ID=g12122.t1.exon83;Parent=g12122.t1
HiC_scaffold_3	AUGUSTUS	intron	73261041	73261927	1.0	-	.	ID=g12122.t2.intron85;Parent=g12122.t2
HiC_scaffold_3	AUGUSTUS	intron	73261041	73261927	1.0	-	.	ID=g12122.t3.intron85;Parent=g12122.t3
HiC_scaffold_3	AUGUSTUS	intron	73261041	73261927	1.0	-	.	ID=g12122.t4.intron85;Parent=g12122.t4
HiC_scaffold_3	AUGUSTUS	intron	73261041	73261927	1.0	-	.	ID=g12122.t5.intron85;Parent=g12122.t5
HiC_scaffold_3	AUGUSTUS	intron	73261041	73261927	1.0	-	.	ID=g12122.t6.intron85;Parent=g12122.t6
HiC_scaffold_3	gmst	intron	73261041	73261927	3546.513984	-	0	ID=g12122.t1.intron83;Parent=g12122.t1
HiC_scaffold_3	AUGUSTUS	exon	73261928	73262118	.	-	.	ID=g12122.t2.exon86;Parent=g12122.t2
HiC_scaffold_3	AUGUSTUS	exon	73261928	73262118	.	-	.	ID=g12122.t3.exon86;Parent=g12122.t3
HiC_scaffold_3	AUGUSTUS	exon	73261928	73262118	.	-	.	ID=g12122.t4.exon86;Parent=g12122.t4
HiC_scaffold_3	AUGUSTUS	exon	73261928	73262118	.	-	.	ID=g12122.t5.exon86;Parent=g12122.t5
HiC_scaffold_3	AUGUSTUS	exon	73261928	73262118	.	-	.	ID=g12122.t6.exon86;Parent=g12122.t6
HiC_scaffold_3	AUGUSTUS	CDS	73261928	73262118	1.0	-	2	ID=g12122.t2.CDS86;Parent=g12122.t2
HiC_scaffold_3	AUGUSTUS	CDS	73261928	73262118	1.0	-	2	ID=g12122.t3.CDS86;Parent=g12122.t3
HiC_scaffold_3	AUGUSTUS	CDS	73261928	73262118	1.0	-	2	ID=g12122.t4.CDS86;Parent=g12122.t4
HiC_scaffold_3	AUGUSTUS	CDS	73261928	73262118	1.0	-	2	ID=g12122.t5.CDS86;Parent=g12122.t5
HiC_scaffold_3	AUGUSTUS	CDS	73261928	73262118	1.0	-	2	ID=g12122.t6.CDS86;Parent=g12122.t6
HiC_scaffold_3	gmst	CDS	73261928	73262118	3546.513984	-	2	ID=g12122.t1.CDS84;Parent=g12122.t1
HiC_scaffold_3	gmst	exon	73261928	73262118	3546.513984	-	2	ID=g12122.t1.exon84;Parent=g12122.t1
HiC_scaffold_3	AUGUSTUS	intron	73262119	73262206	1.0	-	.	ID=g12122.t2.intron86;Parent=g12122.t2
HiC_scaffold_3	AUGUSTUS	intron	73262119	73262206	1.0	-	.	ID=g12122.t3.intron86;Parent=g12122.t3
HiC_scaffold_3	AUGUSTUS	intron	73262119	73262206	1.0	-	.	ID=g12122.t4.intron86;Parent=g12122.t4
HiC_scaffold_3	AUGUSTUS	intron	73262119	73262206	1.0	-	.	ID=g12122.t5.intron86;Parent=g12122.t5
HiC_scaffold_3	AUGUSTUS	intron	73262119	73262206	1.0	-	.	ID=g12122.t6.intron86;Parent=g12122.t6
HiC_scaffold_3	gmst	intron	73262119	73262206	3546.513984	-	0	ID=g12122.t1.intron84;Parent=g12122.t1
HiC_scaffold_3	AUGUSTUS	exon	73262207	73262515	.	-	.	ID=g12122.t2.exon87;Parent=g12122.t2
HiC_scaffold_3	AUGUSTUS	exon	73262207	73262515	.	-	.	ID=g12122.t3.exon87;Parent=g12122.t3
HiC_scaffold_3	AUGUSTUS	exon	73262207	73262515	.	-	.	ID=g12122.t4.exon87;Parent=g12122.t4
HiC_scaffold_3	AUGUSTUS	exon	73262207	73262515	.	-	.	ID=g12122.t5.exon87;Parent=g12122.t5
HiC_scaffold_3	AUGUSTUS	exon	73262207	73262515	.	-	.	ID=g12122.t6.exon87;Parent=g12122.t6
HiC_scaffold_3	AUGUSTUS	CDS	73262207	73262515	1.0	-	2	ID=g12122.t2.CDS87;Parent=g12122.t2
HiC_scaffold_3	AUGUSTUS	CDS	73262207	73262515	1.0	-	2	ID=g12122.t3.CDS87;Parent=g12122.t3
HiC_scaffold_3	AUGUSTUS	CDS	73262207	73262515	1.0	-	2	ID=g12122.t4.CDS87;Parent=g12122.t4
HiC_scaffold_3	AUGUSTUS	CDS	73262207	73262515	1.0	-	2	ID=g12122.t5.CDS87;Parent=g12122.t5
HiC_scaffold_3	AUGUSTUS	CDS	73262207	73262515	1.0	-	2	ID=g12122.t6.CDS87;Parent=g12122.t6
HiC_scaffold_3	gmst	CDS	73262207	73262515	3546.513984	-	2	ID=g12122.t1.CDS85;Parent=g12122.t1
HiC_scaffold_3	gmst	exon	73262207	73262515	3546.513984	-	2	ID=g12122.t1.exon85;Parent=g12122.t1
HiC_scaffold_3	AUGUSTUS	intron	73262516	73262621	1.0	-	.	ID=g12122.t2.intron87;Parent=g12122.t2
HiC_scaffold_3	AUGUSTUS	intron	73262516	73262621	1.0	-	.	ID=g12122.t3.intron87;Parent=g12122.t3
HiC_scaffold_3	AUGUSTUS	intron	73262516	73262621	1.0	-	.	ID=g12122.t4.intron87;Parent=g12122.t4
HiC_scaffold_3	AUGUSTUS	intron	73262516	73262621	1.0	-	.	ID=g12122.t5.intron87;Parent=g12122.t5
HiC_scaffold_3	AUGUSTUS	intron	73262516	73262621	1.0	-	.	ID=g12122.t6.intron87;Parent=g12122.t6
HiC_scaffold_3	gmst	intron	73262516	73262621	3546.513984	-	0	ID=g12122.t1.intron85;Parent=g12122.t1
HiC_scaffold_3	AUGUSTUS	exon	73262622	73262921	.	-	.	ID=g12122.t2.exon88;Parent=g12122.t2
HiC_scaffold_3	AUGUSTUS	exon	73262622	73262921	.	-	.	ID=g12122.t3.exon88;Parent=g12122.t3
HiC_scaffold_3	AUGUSTUS	exon	73262622	73262921	.	-	.	ID=g12122.t4.exon88;Parent=g12122.t4
HiC_scaffold_3	AUGUSTUS	exon	73262622	73262921	.	-	.	ID=g12122.t5.exon88;Parent=g12122.t5
HiC_scaffold_3	AUGUSTUS	exon	73262622	73262921	.	-	.	ID=g12122.t6.exon88;Parent=g12122.t6
HiC_scaffold_3	AUGUSTUS	CDS	73262622	73262921	1.0	-	2	ID=g12122.t2.CDS88;Parent=g12122.t2
HiC_scaffold_3	AUGUSTUS	CDS	73262622	73262921	1.0	-	2	ID=g12122.t3.CDS88;Parent=g12122.t3
HiC_scaffold_3	AUGUSTUS	CDS	73262622	73262921	1.0	-	2	ID=g12122.t4.CDS88;Parent=g12122.t4
HiC_scaffold_3	AUGUSTUS	CDS	73262622	73262921	1.0	-	2	ID=g12122.t5.CDS88;Parent=g12122.t5
HiC_scaffold_3	AUGUSTUS	CDS	73262622	73262921	1.0	-	2	ID=g12122.t6.CDS88;Parent=g12122.t6
HiC_scaffold_3	gmst	CDS	73262622	73262921	3546.513984	-	2	ID=g12122.t1.CDS86;Parent=g12122.t1
HiC_scaffold_3	gmst	exon	73262622	73262921	3546.513984	-	2	ID=g12122.t1.exon86;Parent=g12122.t1
HiC_scaffold_3	AUGUSTUS	intron	73262922	73264251	1.0	-	.	ID=g12122.t2.intron88;Parent=g12122.t2
HiC_scaffold_3	AUGUSTUS	intron	73262922	73264251	1.0	-	.	ID=g12122.t3.intron88;Parent=g12122.t3
HiC_scaffold_3	AUGUSTUS	intron	73262922	73264251	1.0	-	.	ID=g12122.t4.intron88;Parent=g12122.t4
HiC_scaffold_3	AUGUSTUS	intron	73262922	73264251	1.0	-	.	ID=g12122.t5.intron88;Parent=g12122.t5
HiC_scaffold_3	AUGUSTUS	intron	73262922	73264251	1.0	-	.	ID=g12122.t6.intron88;Parent=g12122.t6
HiC_scaffold_3	gmst	intron	73262922	73264251	3546.513984	-	0	ID=g12122.t1.intron86;Parent=g12122.t1
HiC_scaffold_3	AUGUSTUS	exon	73264252	73264545	.	-	.	ID=g12122.t2.exon89;Parent=g12122.t2
HiC_scaffold_3	AUGUSTUS	exon	73264252	73264545	.	-	.	ID=g12122.t3.exon89;Parent=g12122.t3
HiC_scaffold_3	AUGUSTUS	exon	73264252	73264545	.	-	.	ID=g12122.t4.exon89;Parent=g12122.t4
HiC_scaffold_3	AUGUSTUS	exon	73264252	73264545	.	-	.	ID=g12122.t5.exon89;Parent=g12122.t5
HiC_scaffold_3	AUGUSTUS	exon	73264252	73264545	.	-	.	ID=g12122.t6.exon89;Parent=g12122.t6
HiC_scaffold_3	AUGUSTUS	CDS	73264252	73264545	1.0	-	2	ID=g12122.t2.CDS89;Parent=g12122.t2
HiC_scaffold_3	AUGUSTUS	CDS	73264252	73264545	1.0	-	2	ID=g12122.t3.CDS89;Parent=g12122.t3
HiC_scaffold_3	AUGUSTUS	CDS	73264252	73264545	1.0	-	2	ID=g12122.t4.CDS89;Parent=g12122.t4
HiC_scaffold_3	AUGUSTUS	CDS	73264252	73264545	1.0	-	2	ID=g12122.t5.CDS89;Parent=g12122.t5
HiC_scaffold_3	AUGUSTUS	CDS	73264252	73264545	1.0	-	2	ID=g12122.t6.CDS89;Parent=g12122.t6
HiC_scaffold_3	gmst	CDS	73264252	73264545	3546.513984	-	2	ID=g12122.t1.CDS87;Parent=g12122.t1
HiC_scaffold_3	gmst	exon	73264252	73264545	3546.513984	-	2	ID=g12122.t1.exon87;Parent=g12122.t1
HiC_scaffold_3	AUGUSTUS	intron	73264546	73264644	1.0	-	.	ID=g12122.t2.intron89;Parent=g12122.t2
HiC_scaffold_3	AUGUSTUS	intron	73264546	73264644	1.0	-	.	ID=g12122.t3.intron89;Parent=g12122.t3
HiC_scaffold_3	AUGUSTUS	intron	73264546	73264644	1.0	-	.	ID=g12122.t4.intron89;Parent=g12122.t4
HiC_scaffold_3	AUGUSTUS	intron	73264546	73264644	1.0	-	.	ID=g12122.t5.intron89;Parent=g12122.t5
HiC_scaffold_3	AUGUSTUS	intron	73264546	73264644	1.0	-	.	ID=g12122.t6.intron89;Parent=g12122.t6
HiC_scaffold_3	gmst	intron	73264546	73264644	3546.513984	-	0	ID=g12122.t1.intron87;Parent=g12122.t1
HiC_scaffold_3	AUGUSTUS	exon	73264645	73264929	.	-	.	ID=g12122.t2.exon90;Parent=g12122.t2
HiC_scaffold_3	AUGUSTUS	exon	73264645	73264929	.	-	.	ID=g12122.t3.exon90;Parent=g12122.t3
HiC_scaffold_3	AUGUSTUS	exon	73264645	73264929	.	-	.	ID=g12122.t4.exon90;Parent=g12122.t4
HiC_scaffold_3	AUGUSTUS	exon	73264645	73264929	.	-	.	ID=g12122.t5.exon90;Parent=g12122.t5
HiC_scaffold_3	AUGUSTUS	exon	73264645	73264929	.	-	.	ID=g12122.t6.exon90;Parent=g12122.t6
HiC_scaffold_3	AUGUSTUS	CDS	73264645	73264929	1.0	-	2	ID=g12122.t2.CDS90;Parent=g12122.t2
HiC_scaffold_3	AUGUSTUS	CDS	73264645	73264929	1.0	-	2	ID=g12122.t3.CDS90;Parent=g12122.t3
HiC_scaffold_3	AUGUSTUS	CDS	73264645	73264929	1.0	-	2	ID=g12122.t4.CDS90;Parent=g12122.t4
HiC_scaffold_3	AUGUSTUS	CDS	73264645	73264929	1.0	-	2	ID=g12122.t5.CDS90;Parent=g12122.t5
HiC_scaffold_3	AUGUSTUS	CDS	73264645	73264929	1.0	-	2	ID=g12122.t6.CDS90;Parent=g12122.t6
HiC_scaffold_3	gmst	CDS	73264645	73264929	3546.513984	-	2	ID=g12122.t1.CDS88;Parent=g12122.t1
HiC_scaffold_3	gmst	exon	73264645	73264929	3546.513984	-	2	ID=g12122.t1.exon88;Parent=g12122.t1
HiC_scaffold_3	AUGUSTUS	intron	73264930	73265032	1.0	-	.	ID=g12122.t2.intron90;Parent=g12122.t2
HiC_scaffold_3	AUGUSTUS	intron	73264930	73265032	1.0	-	.	ID=g12122.t3.intron90;Parent=g12122.t3
HiC_scaffold_3	AUGUSTUS	intron	73264930	73265032	1.0	-	.	ID=g12122.t4.intron90;Parent=g12122.t4
HiC_scaffold_3	AUGUSTUS	intron	73264930	73265032	1.0	-	.	ID=g12122.t5.intron90;Parent=g12122.t5
HiC_scaffold_3	AUGUSTUS	intron	73264930	73265032	1.0	-	.	ID=g12122.t6.intron90;Parent=g12122.t6
HiC_scaffold_3	gmst	intron	73264930	73265032	3546.513984	-	0	ID=g12122.t1.intron88;Parent=g12122.t1
HiC_scaffold_3	AUGUSTUS	exon	73265033	73265329	.	-	.	ID=g12122.t2.exon91;Parent=g12122.t2
HiC_scaffold_3	AUGUSTUS	exon	73265033	73265329	.	-	.	ID=g12122.t3.exon91;Parent=g12122.t3
HiC_scaffold_3	AUGUSTUS	exon	73265033	73265329	.	-	.	ID=g12122.t4.exon91;Parent=g12122.t4
HiC_scaffold_3	AUGUSTUS	exon	73265033	73265329	.	-	.	ID=g12122.t5.exon91;Parent=g12122.t5
HiC_scaffold_3	AUGUSTUS	exon	73265033	73265329	.	-	.	ID=g12122.t6.exon91;Parent=g12122.t6
HiC_scaffold_3	AUGUSTUS	CDS	73265033	73265329	1.0	-	2	ID=g12122.t2.CDS91;Parent=g12122.t2
HiC_scaffold_3	AUGUSTUS	CDS	73265033	73265329	1.0	-	2	ID=g12122.t3.CDS91;Parent=g12122.t3
HiC_scaffold_3	AUGUSTUS	CDS	73265033	73265329	1.0	-	2	ID=g12122.t4.CDS91;Parent=g12122.t4
HiC_scaffold_3	AUGUSTUS	CDS	73265033	73265329	1.0	-	2	ID=g12122.t5.CDS91;Parent=g12122.t5
HiC_scaffold_3	AUGUSTUS	CDS	73265033	73265329	1.0	-	2	ID=g12122.t6.CDS91;Parent=g12122.t6
HiC_scaffold_3	gmst	CDS	73265033	73265329	3546.513984	-	2	ID=g12122.t1.CDS89;Parent=g12122.t1
HiC_scaffold_3	gmst	exon	73265033	73265329	3546.513984	-	2	ID=g12122.t1.exon89;Parent=g12122.t1
HiC_scaffold_3	AUGUSTUS	intron	73265330	73265995	1.0	-	.	ID=g12122.t2.intron91;Parent=g12122.t2
HiC_scaffold_3	AUGUSTUS	intron	73265330	73265995	1.0	-	.	ID=g12122.t3.intron91;Parent=g12122.t3
HiC_scaffold_3	AUGUSTUS	intron	73265330	73265995	1.0	-	.	ID=g12122.t4.intron91;Parent=g12122.t4
HiC_scaffold_3	AUGUSTUS	intron	73265330	73265995	1.0	-	.	ID=g12122.t5.intron91;Parent=g12122.t5
HiC_scaffold_3	AUGUSTUS	intron	73265330	73265995	1.0	-	.	ID=g12122.t6.intron91;Parent=g12122.t6
HiC_scaffold_3	gmst	intron	73265330	73265995	3546.513984	-	0	ID=g12122.t1.intron89;Parent=g12122.t1
HiC_scaffold_3	AUGUSTUS	exon	73265996	73266295	.	-	.	ID=g12122.t2.exon92;Parent=g12122.t2
HiC_scaffold_3	AUGUSTUS	exon	73265996	73266295	.	-	.	ID=g12122.t3.exon92;Parent=g12122.t3
HiC_scaffold_3	AUGUSTUS	exon	73265996	73266295	.	-	.	ID=g12122.t4.exon92;Parent=g12122.t4
HiC_scaffold_3	AUGUSTUS	exon	73265996	73266295	.	-	.	ID=g12122.t5.exon92;Parent=g12122.t5
HiC_scaffold_3	AUGUSTUS	exon	73265996	73266295	.	-	.	ID=g12122.t6.exon92;Parent=g12122.t6
HiC_scaffold_3	AUGUSTUS	CDS	73265996	73266295	1.0	-	2	ID=g12122.t2.CDS92;Parent=g12122.t2
HiC_scaffold_3	AUGUSTUS	CDS	73265996	73266295	1.0	-	2	ID=g12122.t3.CDS92;Parent=g12122.t3
HiC_scaffold_3	AUGUSTUS	CDS	73265996	73266295	1.0	-	2	ID=g12122.t4.CDS92;Parent=g12122.t4
HiC_scaffold_3	AUGUSTUS	CDS	73265996	73266295	1.0	-	2	ID=g12122.t5.CDS92;Parent=g12122.t5
HiC_scaffold_3	AUGUSTUS	CDS	73265996	73266295	1.0	-	2	ID=g12122.t6.CDS92;Parent=g12122.t6
HiC_scaffold_3	gmst	CDS	73265996	73266295	3546.513984	-	2	ID=g12122.t1.CDS90;Parent=g12122.t1
HiC_scaffold_3	gmst	exon	73265996	73266295	3546.513984	-	2	ID=g12122.t1.exon90;Parent=g12122.t1
HiC_scaffold_3	AUGUSTUS	intron	73266296	73266423	1.0	-	.	ID=g12122.t2.intron92;Parent=g12122.t2
HiC_scaffold_3	AUGUSTUS	intron	73266296	73266423	1.0	-	.	ID=g12122.t3.intron92;Parent=g12122.t3
HiC_scaffold_3	AUGUSTUS	intron	73266296	73266423	1.0	-	.	ID=g12122.t4.intron92;Parent=g12122.t4
HiC_scaffold_3	AUGUSTUS	intron	73266296	73266423	1.0	-	.	ID=g12122.t5.intron92;Parent=g12122.t5
HiC_scaffold_3	AUGUSTUS	intron	73266296	73266423	1.0	-	.	ID=g12122.t6.intron92;Parent=g12122.t6
HiC_scaffold_3	gmst	intron	73266296	73266423	3546.513984	-	0	ID=g12122.t1.intron90;Parent=g12122.t1
HiC_scaffold_3	AUGUSTUS	exon	73266424	73266726	.	-	.	ID=g12122.t2.exon93;Parent=g12122.t2
HiC_scaffold_3	AUGUSTUS	exon	73266424	73266726	.	-	.	ID=g12122.t3.exon93;Parent=g12122.t3
HiC_scaffold_3	AUGUSTUS	exon	73266424	73266726	.	-	.	ID=g12122.t4.exon93;Parent=g12122.t4
HiC_scaffold_3	AUGUSTUS	exon	73266424	73266726	.	-	.	ID=g12122.t5.exon93;Parent=g12122.t5
HiC_scaffold_3	AUGUSTUS	exon	73266424	73266726	.	-	.	ID=g12122.t6.exon93;Parent=g12122.t6
HiC_scaffold_3	AUGUSTUS	CDS	73266424	73266726	1.0	-	2	ID=g12122.t2.CDS93;Parent=g12122.t2
HiC_scaffold_3	AUGUSTUS	CDS	73266424	73266726	1.0	-	2	ID=g12122.t3.CDS93;Parent=g12122.t3
HiC_scaffold_3	AUGUSTUS	CDS	73266424	73266726	1.0	-	2	ID=g12122.t4.CDS93;Parent=g12122.t4
HiC_scaffold_3	AUGUSTUS	CDS	73266424	73266726	1.0	-	2	ID=g12122.t5.CDS93;Parent=g12122.t5
HiC_scaffold_3	AUGUSTUS	CDS	73266424	73266726	1.0	-	2	ID=g12122.t6.CDS93;Parent=g12122.t6
HiC_scaffold_3	gmst	CDS	73266424	73266726	3546.513984	-	2	ID=g12122.t1.CDS91;Parent=g12122.t1
HiC_scaffold_3	gmst	exon	73266424	73266726	3546.513984	-	2	ID=g12122.t1.exon91;Parent=g12122.t1
HiC_scaffold_3	AUGUSTUS	intron	73266727	73267046	1.0	-	.	ID=g12122.t2.intron93;Parent=g12122.t2
HiC_scaffold_3	AUGUSTUS	intron	73266727	73267046	1.0	-	.	ID=g12122.t3.intron93;Parent=g12122.t3
HiC_scaffold_3	AUGUSTUS	intron	73266727	73267046	1.0	-	.	ID=g12122.t4.intron93;Parent=g12122.t4
HiC_scaffold_3	AUGUSTUS	intron	73266727	73267046	1.0	-	.	ID=g12122.t5.intron93;Parent=g12122.t5
HiC_scaffold_3	AUGUSTUS	intron	73266727	73267046	1.0	-	.	ID=g12122.t6.intron93;Parent=g12122.t6
HiC_scaffold_3	gmst	intron	73266727	73267046	3546.513984	-	0	ID=g12122.t1.intron91;Parent=g12122.t1
HiC_scaffold_3	AUGUSTUS	exon	73267047	73267409	.	-	.	ID=g12122.t2.exon94;Parent=g12122.t2
HiC_scaffold_3	AUGUSTUS	exon	73267047	73267409	.	-	.	ID=g12122.t3.exon94;Parent=g12122.t3
HiC_scaffold_3	AUGUSTUS	exon	73267047	73267409	.	-	.	ID=g12122.t4.exon94;Parent=g12122.t4
HiC_scaffold_3	AUGUSTUS	exon	73267047	73267409	.	-	.	ID=g12122.t5.exon94;Parent=g12122.t5
HiC_scaffold_3	AUGUSTUS	exon	73267047	73267409	.	-	.	ID=g12122.t6.exon94;Parent=g12122.t6
HiC_scaffold_3	AUGUSTUS	CDS	73267047	73267409	1.0	-	2	ID=g12122.t2.CDS94;Parent=g12122.t2
HiC_scaffold_3	AUGUSTUS	CDS	73267047	73267409	1.0	-	2	ID=g12122.t3.CDS94;Parent=g12122.t3
HiC_scaffold_3	AUGUSTUS	CDS	73267047	73267409	1.0	-	2	ID=g12122.t4.CDS94;Parent=g12122.t4
HiC_scaffold_3	AUGUSTUS	CDS	73267047	73267409	1.0	-	2	ID=g12122.t5.CDS94;Parent=g12122.t5
HiC_scaffold_3	AUGUSTUS	CDS	73267047	73267409	1.0	-	2	ID=g12122.t6.CDS94;Parent=g12122.t6
HiC_scaffold_3	gmst	CDS	73267047	73267409	3546.513984	-	2	ID=g12122.t1.CDS92;Parent=g12122.t1
HiC_scaffold_3	gmst	exon	73267047	73267409	3546.513984	-	2	ID=g12122.t1.exon92;Parent=g12122.t1
HiC_scaffold_3	AUGUSTUS	intron	73267410	73267522	1.0	-	.	ID=g12122.t2.intron94;Parent=g12122.t2
HiC_scaffold_3	AUGUSTUS	intron	73267410	73267522	1.0	-	.	ID=g12122.t3.intron94;Parent=g12122.t3
HiC_scaffold_3	AUGUSTUS	intron	73267410	73267522	1.0	-	.	ID=g12122.t4.intron94;Parent=g12122.t4
HiC_scaffold_3	AUGUSTUS	intron	73267410	73267522	1.0	-	.	ID=g12122.t5.intron94;Parent=g12122.t5
HiC_scaffold_3	AUGUSTUS	intron	73267410	73267522	1.0	-	.	ID=g12122.t6.intron94;Parent=g12122.t6
HiC_scaffold_3	gmst	intron	73267410	73267522	3546.513984	-	0	ID=g12122.t1.intron92;Parent=g12122.t1
HiC_scaffold_3	AUGUSTUS	exon	73267523	73267825	.	-	.	ID=g12122.t2.exon95;Parent=g12122.t2
HiC_scaffold_3	AUGUSTUS	exon	73267523	73267825	.	-	.	ID=g12122.t3.exon95;Parent=g12122.t3
HiC_scaffold_3	AUGUSTUS	exon	73267523	73267825	.	-	.	ID=g12122.t4.exon95;Parent=g12122.t4
HiC_scaffold_3	AUGUSTUS	exon	73267523	73267825	.	-	.	ID=g12122.t5.exon95;Parent=g12122.t5
HiC_scaffold_3	AUGUSTUS	exon	73267523	73267825	.	-	.	ID=g12122.t6.exon95;Parent=g12122.t6
HiC_scaffold_3	AUGUSTUS	CDS	73267523	73267825	1.0	-	2	ID=g12122.t2.CDS95;Parent=g12122.t2
HiC_scaffold_3	AUGUSTUS	CDS	73267523	73267825	1.0	-	2	ID=g12122.t3.CDS95;Parent=g12122.t3
HiC_scaffold_3	AUGUSTUS	CDS	73267523	73267825	1.0	-	2	ID=g12122.t4.CDS95;Parent=g12122.t4
HiC_scaffold_3	AUGUSTUS	CDS	73267523	73267825	1.0	-	2	ID=g12122.t5.CDS95;Parent=g12122.t5
HiC_scaffold_3	AUGUSTUS	CDS	73267523	73267825	1.0	-	2	ID=g12122.t6.CDS95;Parent=g12122.t6
HiC_scaffold_3	gmst	CDS	73267523	73267825	3546.513984	-	2	ID=g12122.t1.CDS93;Parent=g12122.t1
HiC_scaffold_3	gmst	exon	73267523	73267825	3546.513984	-	2	ID=g12122.t1.exon93;Parent=g12122.t1
HiC_scaffold_3	AUGUSTUS	intron	73267826	73267940	1.0	-	.	ID=g12122.t2.intron95;Parent=g12122.t2
HiC_scaffold_3	AUGUSTUS	intron	73267826	73267940	1.0	-	.	ID=g12122.t3.intron95;Parent=g12122.t3
HiC_scaffold_3	AUGUSTUS	intron	73267826	73267940	1.0	-	.	ID=g12122.t4.intron95;Parent=g12122.t4
HiC_scaffold_3	AUGUSTUS	intron	73267826	73267940	1.0	-	.	ID=g12122.t5.intron95;Parent=g12122.t5
HiC_scaffold_3	AUGUSTUS	intron	73267826	73267940	1.0	-	.	ID=g12122.t6.intron95;Parent=g12122.t6
HiC_scaffold_3	gmst	intron	73267826	73267940	3546.513984	-	0	ID=g12122.t1.intron93;Parent=g12122.t1
HiC_scaffold_3	AUGUSTUS	exon	73267941	73268240	.	-	.	ID=g12122.t2.exon96;Parent=g12122.t2
HiC_scaffold_3	AUGUSTUS	exon	73267941	73268240	.	-	.	ID=g12122.t3.exon96;Parent=g12122.t3
HiC_scaffold_3	AUGUSTUS	exon	73267941	73268240	.	-	.	ID=g12122.t4.exon96;Parent=g12122.t4
HiC_scaffold_3	AUGUSTUS	exon	73267941	73268240	.	-	.	ID=g12122.t5.exon96;Parent=g12122.t5
HiC_scaffold_3	AUGUSTUS	exon	73267941	73268240	.	-	.	ID=g12122.t6.exon96;Parent=g12122.t6
HiC_scaffold_3	AUGUSTUS	CDS	73267941	73268240	1.0	-	2	ID=g12122.t2.CDS96;Parent=g12122.t2
HiC_scaffold_3	AUGUSTUS	CDS	73267941	73268240	1.0	-	2	ID=g12122.t3.CDS96;Parent=g12122.t3
HiC_scaffold_3	AUGUSTUS	CDS	73267941	73268240	1.0	-	2	ID=g12122.t4.CDS96;Parent=g12122.t4
HiC_scaffold_3	AUGUSTUS	CDS	73267941	73268240	1.0	-	2	ID=g12122.t5.CDS96;Parent=g12122.t5
HiC_scaffold_3	AUGUSTUS	CDS	73267941	73268240	1.0	-	2	ID=g12122.t6.CDS96;Parent=g12122.t6
HiC_scaffold_3	gmst	CDS	73267941	73268240	3546.513984	-	2	ID=g12122.t1.CDS94;Parent=g12122.t1
HiC_scaffold_3	gmst	exon	73267941	73268240	3546.513984	-	2	ID=g12122.t1.exon94;Parent=g12122.t1
HiC_scaffold_3	AUGUSTUS	intron	73268241	73268834	1.0	-	.	ID=g12122.t2.intron96;Parent=g12122.t2
HiC_scaffold_3	AUGUSTUS	intron	73268241	73268834	1.0	-	.	ID=g12122.t3.intron96;Parent=g12122.t3
HiC_scaffold_3	AUGUSTUS	intron	73268241	73268834	1.0	-	.	ID=g12122.t4.intron96;Parent=g12122.t4
HiC_scaffold_3	AUGUSTUS	intron	73268241	73268834	1.0	-	.	ID=g12122.t5.intron96;Parent=g12122.t5
HiC_scaffold_3	AUGUSTUS	intron	73268241	73268834	1.0	-	.	ID=g12122.t6.intron96;Parent=g12122.t6
HiC_scaffold_3	gmst	intron	73268241	73268834	3546.513984	-	0	ID=g12122.t1.intron94;Parent=g12122.t1
HiC_scaffold_3	AUGUSTUS	exon	73268835	73269113	.	-	.	ID=g12122.t2.exon97;Parent=g12122.t2
HiC_scaffold_3	AUGUSTUS	exon	73268835	73269113	.	-	.	ID=g12122.t3.exon97;Parent=g12122.t3
HiC_scaffold_3	AUGUSTUS	exon	73268835	73269113	.	-	.	ID=g12122.t4.exon97;Parent=g12122.t4
HiC_scaffold_3	AUGUSTUS	exon	73268835	73269113	.	-	.	ID=g12122.t5.exon97;Parent=g12122.t5
HiC_scaffold_3	AUGUSTUS	exon	73268835	73269113	.	-	.	ID=g12122.t6.exon97;Parent=g12122.t6
HiC_scaffold_3	AUGUSTUS	CDS	73268835	73269113	1.0	-	2	ID=g12122.t2.CDS97;Parent=g12122.t2
HiC_scaffold_3	AUGUSTUS	CDS	73268835	73269113	1.0	-	2	ID=g12122.t3.CDS97;Parent=g12122.t3
HiC_scaffold_3	AUGUSTUS	CDS	73268835	73269113	1.0	-	2	ID=g12122.t4.CDS97;Parent=g12122.t4
HiC_scaffold_3	AUGUSTUS	CDS	73268835	73269113	1.0	-	2	ID=g12122.t5.CDS97;Parent=g12122.t5
HiC_scaffold_3	AUGUSTUS	CDS	73268835	73269113	1.0	-	2	ID=g12122.t6.CDS97;Parent=g12122.t6
HiC_scaffold_3	gmst	CDS	73268835	73269113	3546.513984	-	2	ID=g12122.t1.CDS95;Parent=g12122.t1
HiC_scaffold_3	gmst	exon	73268835	73269113	3546.513984	-	2	ID=g12122.t1.exon95;Parent=g12122.t1
HiC_scaffold_3	AUGUSTUS	intron	73269114	73269209	1.0	-	.	ID=g12122.t2.intron97;Parent=g12122.t2
HiC_scaffold_3	AUGUSTUS	intron	73269114	73269209	1.0	-	.	ID=g12122.t3.intron97;Parent=g12122.t3
HiC_scaffold_3	AUGUSTUS	intron	73269114	73269209	1.0	-	.	ID=g12122.t4.intron97;Parent=g12122.t4
HiC_scaffold_3	AUGUSTUS	intron	73269114	73269209	1.0	-	.	ID=g12122.t5.intron97;Parent=g12122.t5
HiC_scaffold_3	AUGUSTUS	intron	73269114	73269209	1.0	-	.	ID=g12122.t6.intron97;Parent=g12122.t6
HiC_scaffold_3	gmst	intron	73269114	73269209	3546.513984	-	0	ID=g12122.t1.intron95;Parent=g12122.t1
HiC_scaffold_3	AUGUSTUS	exon	73269210	73269515	.	-	.	ID=g12122.t2.exon98;Parent=g12122.t2
HiC_scaffold_3	AUGUSTUS	exon	73269210	73269515	.	-	.	ID=g12122.t3.exon98;Parent=g12122.t3
HiC_scaffold_3	AUGUSTUS	exon	73269210	73269515	.	-	.	ID=g12122.t4.exon98;Parent=g12122.t4
HiC_scaffold_3	AUGUSTUS	exon	73269210	73269515	.	-	.	ID=g12122.t5.exon98;Parent=g12122.t5
HiC_scaffold_3	AUGUSTUS	exon	73269210	73269515	.	-	.	ID=g12122.t6.exon98;Parent=g12122.t6
HiC_scaffold_3	AUGUSTUS	CDS	73269210	73269515	1.0	-	2	ID=g12122.t2.CDS98;Parent=g12122.t2
HiC_scaffold_3	AUGUSTUS	CDS	73269210	73269515	1.0	-	2	ID=g12122.t3.CDS98;Parent=g12122.t3
HiC_scaffold_3	AUGUSTUS	CDS	73269210	73269515	1.0	-	2	ID=g12122.t4.CDS98;Parent=g12122.t4
HiC_scaffold_3	AUGUSTUS	CDS	73269210	73269515	1.0	-	2	ID=g12122.t5.CDS98;Parent=g12122.t5
HiC_scaffold_3	AUGUSTUS	CDS	73269210	73269515	1.0	-	2	ID=g12122.t6.CDS98;Parent=g12122.t6
HiC_scaffold_3	gmst	CDS	73269210	73269515	3546.513984	-	2	ID=g12122.t1.CDS96;Parent=g12122.t1
HiC_scaffold_3	gmst	exon	73269210	73269515	3546.513984	-	2	ID=g12122.t1.exon96;Parent=g12122.t1
HiC_scaffold_3	AUGUSTUS	intron	73269516	73269598	1.0	-	.	ID=g12122.t2.intron98;Parent=g12122.t2
HiC_scaffold_3	AUGUSTUS	intron	73269516	73269598	1.0	-	.	ID=g12122.t3.intron98;Parent=g12122.t3
HiC_scaffold_3	AUGUSTUS	intron	73269516	73269598	1.0	-	.	ID=g12122.t4.intron98;Parent=g12122.t4
HiC_scaffold_3	AUGUSTUS	intron	73269516	73269598	1.0	-	.	ID=g12122.t5.intron98;Parent=g12122.t5
HiC_scaffold_3	AUGUSTUS	intron	73269516	73269598	1.0	-	.	ID=g12122.t6.intron98;Parent=g12122.t6
HiC_scaffold_3	gmst	intron	73269516	73269598	3546.513984	-	0	ID=g12122.t1.intron96;Parent=g12122.t1
HiC_scaffold_3	AUGUSTUS	exon	73269599	73269795	.	-	.	ID=g12122.t2.exon99;Parent=g12122.t2
HiC_scaffold_3	AUGUSTUS	exon	73269599	73269795	.	-	.	ID=g12122.t3.exon99;Parent=g12122.t3
HiC_scaffold_3	AUGUSTUS	exon	73269599	73269795	.	-	.	ID=g12122.t4.exon99;Parent=g12122.t4
HiC_scaffold_3	AUGUSTUS	exon	73269599	73269795	.	-	.	ID=g12122.t5.exon99;Parent=g12122.t5
HiC_scaffold_3	AUGUSTUS	exon	73269599	73269795	.	-	.	ID=g12122.t6.exon99;Parent=g12122.t6
HiC_scaffold_3	AUGUSTUS	CDS	73269599	73269795	1.0	-	1	ID=g12122.t2.CDS99;Parent=g12122.t2
HiC_scaffold_3	AUGUSTUS	CDS	73269599	73269795	1.0	-	1	ID=g12122.t3.CDS99;Parent=g12122.t3
HiC_scaffold_3	AUGUSTUS	CDS	73269599	73269795	1.0	-	1	ID=g12122.t4.CDS99;Parent=g12122.t4
HiC_scaffold_3	AUGUSTUS	CDS	73269599	73269795	1.0	-	1	ID=g12122.t5.CDS99;Parent=g12122.t5
HiC_scaffold_3	AUGUSTUS	CDS	73269599	73269795	1.0	-	1	ID=g12122.t6.CDS99;Parent=g12122.t6
HiC_scaffold_3	gmst	CDS	73269599	73269795	3546.513984	-	1	ID=g12122.t1.CDS97;Parent=g12122.t1
HiC_scaffold_3	gmst	exon	73269599	73269795	3546.513984	-	1	ID=g12122.t1.exon97;Parent=g12122.t1
HiC_scaffold_3	AUGUSTUS	intron	73269796	73269895	1.0	-	.	ID=g12122.t2.intron99;Parent=g12122.t2
HiC_scaffold_3	AUGUSTUS	intron	73269796	73269895	1.0	-	.	ID=g12122.t3.intron99;Parent=g12122.t3
HiC_scaffold_3	AUGUSTUS	intron	73269796	73269895	1.0	-	.	ID=g12122.t4.intron99;Parent=g12122.t4
HiC_scaffold_3	AUGUSTUS	intron	73269796	73269895	1.0	-	.	ID=g12122.t5.intron99;Parent=g12122.t5
HiC_scaffold_3	AUGUSTUS	intron	73269796	73269895	1.0	-	.	ID=g12122.t6.intron99;Parent=g12122.t6
HiC_scaffold_3	gmst	intron	73269796	73269895	3546.513984	-	0	ID=g12122.t1.intron97;Parent=g12122.t1
HiC_scaffold_3	AUGUSTUS	exon	73269896	73270001	.	-	.	ID=g12122.t2.exon100;Parent=g12122.t2
HiC_scaffold_3	AUGUSTUS	exon	73269896	73270001	.	-	.	ID=g12122.t3.exon100;Parent=g12122.t3
HiC_scaffold_3	AUGUSTUS	exon	73269896	73270001	.	-	.	ID=g12122.t4.exon100;Parent=g12122.t4
HiC_scaffold_3	AUGUSTUS	exon	73269896	73270001	.	-	.	ID=g12122.t5.exon100;Parent=g12122.t5
HiC_scaffold_3	AUGUSTUS	exon	73269896	73270001	.	-	.	ID=g12122.t6.exon100;Parent=g12122.t6
HiC_scaffold_3	AUGUSTUS	CDS	73269896	73270001	1.0	-	2	ID=g12122.t2.CDS100;Parent=g12122.t2
HiC_scaffold_3	AUGUSTUS	CDS	73269896	73270001	1.0	-	2	ID=g12122.t3.CDS100;Parent=g12122.t3
HiC_scaffold_3	AUGUSTUS	CDS	73269896	73270001	1.0	-	2	ID=g12122.t4.CDS100;Parent=g12122.t4
HiC_scaffold_3	AUGUSTUS	CDS	73269896	73270001	1.0	-	2	ID=g12122.t5.CDS100;Parent=g12122.t5
HiC_scaffold_3	AUGUSTUS	CDS	73269896	73270001	1.0	-	2	ID=g12122.t6.CDS100;Parent=g12122.t6
HiC_scaffold_3	gmst	CDS	73269896	73270001	3546.513984	-	2	ID=g12122.t1.CDS98;Parent=g12122.t1
HiC_scaffold_3	gmst	exon	73269896	73270001	3546.513984	-	2	ID=g12122.t1.exon98;Parent=g12122.t1
HiC_scaffold_3	AUGUSTUS	intron	73270002	73270094	1.0	-	.	ID=g12122.t2.intron100;Parent=g12122.t2
HiC_scaffold_3	AUGUSTUS	intron	73270002	73270094	1.0	-	.	ID=g12122.t3.intron100;Parent=g12122.t3
HiC_scaffold_3	AUGUSTUS	intron	73270002	73270094	1.0	-	.	ID=g12122.t4.intron100;Parent=g12122.t4
HiC_scaffold_3	AUGUSTUS	intron	73270002	73270094	1.0	-	.	ID=g12122.t5.intron100;Parent=g12122.t5
HiC_scaffold_3	AUGUSTUS	intron	73270002	73270094	1.0	-	.	ID=g12122.t6.intron100;Parent=g12122.t6
HiC_scaffold_3	gmst	intron	73270002	73270094	3546.513984	-	0	ID=g12122.t1.intron98;Parent=g12122.t1
HiC_scaffold_3	AUGUSTUS	exon	73270095	73270394	.	-	.	ID=g12122.t2.exon101;Parent=g12122.t2
HiC_scaffold_3	AUGUSTUS	exon	73270095	73270394	.	-	.	ID=g12122.t3.exon101;Parent=g12122.t3
HiC_scaffold_3	AUGUSTUS	exon	73270095	73270394	.	-	.	ID=g12122.t4.exon101;Parent=g12122.t4
HiC_scaffold_3	AUGUSTUS	exon	73270095	73270394	.	-	.	ID=g12122.t5.exon101;Parent=g12122.t5
HiC_scaffold_3	AUGUSTUS	exon	73270095	73270394	.	-	.	ID=g12122.t6.exon101;Parent=g12122.t6
HiC_scaffold_3	AUGUSTUS	CDS	73270095	73270394	1.0	-	2	ID=g12122.t2.CDS101;Parent=g12122.t2
HiC_scaffold_3	AUGUSTUS	CDS	73270095	73270394	1.0	-	2	ID=g12122.t3.CDS101;Parent=g12122.t3
HiC_scaffold_3	AUGUSTUS	CDS	73270095	73270394	1.0	-	2	ID=g12122.t4.CDS101;Parent=g12122.t4
HiC_scaffold_3	AUGUSTUS	CDS	73270095	73270394	1.0	-	2	ID=g12122.t5.CDS101;Parent=g12122.t5
HiC_scaffold_3	AUGUSTUS	CDS	73270095	73270394	1.0	-	2	ID=g12122.t6.CDS101;Parent=g12122.t6
HiC_scaffold_3	gmst	CDS	73270095	73270394	3546.513984	-	2	ID=g12122.t1.CDS99;Parent=g12122.t1
HiC_scaffold_3	gmst	exon	73270095	73270394	3546.513984	-	2	ID=g12122.t1.exon99;Parent=g12122.t1
HiC_scaffold_3	AUGUSTUS	intron	73270395	73270587	1.0	-	.	ID=g12122.t2.intron101;Parent=g12122.t2
HiC_scaffold_3	AUGUSTUS	intron	73270395	73270587	1.0	-	.	ID=g12122.t3.intron101;Parent=g12122.t3
HiC_scaffold_3	AUGUSTUS	intron	73270395	73270587	1.0	-	.	ID=g12122.t4.intron101;Parent=g12122.t4
HiC_scaffold_3	AUGUSTUS	intron	73270395	73270587	1.0	-	.	ID=g12122.t5.intron101;Parent=g12122.t5
HiC_scaffold_3	AUGUSTUS	intron	73270395	73270587	1.0	-	.	ID=g12122.t6.intron101;Parent=g12122.t6
HiC_scaffold_3	gmst	intron	73270395	73270587	3546.513984	-	0	ID=g12122.t1.intron99;Parent=g12122.t1
HiC_scaffold_3	AUGUSTUS	exon	73270588	73270887	.	-	.	ID=g12122.t2.exon102;Parent=g12122.t2
HiC_scaffold_3	AUGUSTUS	exon	73270588	73270887	.	-	.	ID=g12122.t3.exon102;Parent=g12122.t3
HiC_scaffold_3	AUGUSTUS	exon	73270588	73270887	.	-	.	ID=g12122.t4.exon102;Parent=g12122.t4
HiC_scaffold_3	AUGUSTUS	exon	73270588	73270887	.	-	.	ID=g12122.t5.exon102;Parent=g12122.t5
HiC_scaffold_3	AUGUSTUS	exon	73270588	73270887	.	-	.	ID=g12122.t6.exon102;Parent=g12122.t6
HiC_scaffold_3	AUGUSTUS	CDS	73270588	73270887	1.0	-	2	ID=g12122.t2.CDS102;Parent=g12122.t2
HiC_scaffold_3	AUGUSTUS	CDS	73270588	73270887	1.0	-	2	ID=g12122.t3.CDS102;Parent=g12122.t3
HiC_scaffold_3	AUGUSTUS	CDS	73270588	73270887	1.0	-	2	ID=g12122.t4.CDS102;Parent=g12122.t4
HiC_scaffold_3	AUGUSTUS	CDS	73270588	73270887	1.0	-	2	ID=g12122.t5.CDS102;Parent=g12122.t5
HiC_scaffold_3	AUGUSTUS	CDS	73270588	73270887	1.0	-	2	ID=g12122.t6.CDS102;Parent=g12122.t6
HiC_scaffold_3	gmst	CDS	73270588	73270887	3546.513984	-	2	ID=g12122.t1.CDS100;Parent=g12122.t1
HiC_scaffold_3	gmst	exon	73270588	73270887	3546.513984	-	2	ID=g12122.t1.exon100;Parent=g12122.t1
HiC_scaffold_3	AUGUSTUS	intron	73270888	73270982	1.0	-	.	ID=g12122.t2.intron102;Parent=g12122.t2
HiC_scaffold_3	AUGUSTUS	intron	73270888	73270982	1.0	-	.	ID=g12122.t3.intron102;Parent=g12122.t3
HiC_scaffold_3	AUGUSTUS	intron	73270888	73270982	1.0	-	.	ID=g12122.t4.intron102;Parent=g12122.t4
HiC_scaffold_3	AUGUSTUS	intron	73270888	73270982	1.0	-	.	ID=g12122.t5.intron102;Parent=g12122.t5
HiC_scaffold_3	AUGUSTUS	intron	73270888	73270982	1.0	-	.	ID=g12122.t6.intron102;Parent=g12122.t6
HiC_scaffold_3	gmst	intron	73270888	73270982	3546.513984	-	0	ID=g12122.t1.intron100;Parent=g12122.t1
HiC_scaffold_3	AUGUSTUS	exon	73270983	73271098	.	-	.	ID=g12122.t2.exon103;Parent=g12122.t2
HiC_scaffold_3	AUGUSTUS	exon	73270983	73271098	.	-	.	ID=g12122.t3.exon103;Parent=g12122.t3
HiC_scaffold_3	AUGUSTUS	exon	73270983	73271098	.	-	.	ID=g12122.t4.exon103;Parent=g12122.t4
HiC_scaffold_3	AUGUSTUS	exon	73270983	73271098	.	-	.	ID=g12122.t5.exon103;Parent=g12122.t5
HiC_scaffold_3	AUGUSTUS	exon	73270983	73271098	.	-	.	ID=g12122.t6.exon103;Parent=g12122.t6
HiC_scaffold_3	AUGUSTUS	CDS	73270983	73271098	1.0	-	1	ID=g12122.t2.CDS103;Parent=g12122.t2
HiC_scaffold_3	AUGUSTUS	CDS	73270983	73271098	1.0	-	1	ID=g12122.t3.CDS103;Parent=g12122.t3
HiC_scaffold_3	AUGUSTUS	CDS	73270983	73271098	1.0	-	1	ID=g12122.t4.CDS103;Parent=g12122.t4
HiC_scaffold_3	AUGUSTUS	CDS	73270983	73271098	1.0	-	1	ID=g12122.t5.CDS103;Parent=g12122.t5
HiC_scaffold_3	AUGUSTUS	CDS	73270983	73271098	1.0	-	1	ID=g12122.t6.CDS103;Parent=g12122.t6
HiC_scaffold_3	gmst	CDS	73270983	73271098	3546.513984	-	1	ID=g12122.t1.CDS101;Parent=g12122.t1
HiC_scaffold_3	gmst	exon	73270983	73271098	3546.513984	-	1	ID=g12122.t1.exon101;Parent=g12122.t1
HiC_scaffold_3	AUGUSTUS	intron	73271099	73271556	1.0	-	.	ID=g12122.t2.intron103;Parent=g12122.t2
HiC_scaffold_3	AUGUSTUS	intron	73271099	73271556	1.0	-	.	ID=g12122.t3.intron103;Parent=g12122.t3
HiC_scaffold_3	AUGUSTUS	intron	73271099	73271556	1.0	-	.	ID=g12122.t4.intron103;Parent=g12122.t4
HiC_scaffold_3	AUGUSTUS	intron	73271099	73271556	1.0	-	.	ID=g12122.t5.intron103;Parent=g12122.t5
HiC_scaffold_3	AUGUSTUS	intron	73271099	73271556	1.0	-	.	ID=g12122.t6.intron103;Parent=g12122.t6
HiC_scaffold_3	gmst	intron	73271099	73271556	3546.513984	-	0	ID=g12122.t1.intron101;Parent=g12122.t1
HiC_scaffold_3	AUGUSTUS	exon	73271557	73271743	.	-	.	ID=g12122.t2.exon104;Parent=g12122.t2
HiC_scaffold_3	AUGUSTUS	exon	73271557	73271743	.	-	.	ID=g12122.t3.exon104;Parent=g12122.t3
HiC_scaffold_3	AUGUSTUS	exon	73271557	73271743	.	-	.	ID=g12122.t4.exon104;Parent=g12122.t4
HiC_scaffold_3	AUGUSTUS	exon	73271557	73271743	.	-	.	ID=g12122.t5.exon104;Parent=g12122.t5
HiC_scaffold_3	AUGUSTUS	exon	73271557	73271743	.	-	.	ID=g12122.t6.exon104;Parent=g12122.t6
HiC_scaffold_3	AUGUSTUS	CDS	73271557	73271743	1.0	-	2	ID=g12122.t2.CDS104;Parent=g12122.t2
HiC_scaffold_3	AUGUSTUS	CDS	73271557	73271743	1.0	-	2	ID=g12122.t3.CDS104;Parent=g12122.t3
HiC_scaffold_3	AUGUSTUS	CDS	73271557	73271743	1.0	-	2	ID=g12122.t4.CDS104;Parent=g12122.t4
HiC_scaffold_3	AUGUSTUS	CDS	73271557	73271743	1.0	-	2	ID=g12122.t5.CDS104;Parent=g12122.t5
HiC_scaffold_3	AUGUSTUS	CDS	73271557	73271743	1.0	-	2	ID=g12122.t6.CDS104;Parent=g12122.t6
HiC_scaffold_3	gmst	CDS	73271557	73271743	3546.513984	-	2	ID=g12122.t1.CDS102;Parent=g12122.t1
HiC_scaffold_3	gmst	exon	73271557	73271743	3546.513984	-	2	ID=g12122.t1.exon102;Parent=g12122.t1
HiC_scaffold_3	AUGUSTUS	intron	73271744	73271874	1.0	-	.	ID=g12122.t2.intron104;Parent=g12122.t2
HiC_scaffold_3	AUGUSTUS	intron	73271744	73271874	1.0	-	.	ID=g12122.t3.intron104;Parent=g12122.t3
HiC_scaffold_3	AUGUSTUS	intron	73271744	73271874	1.0	-	.	ID=g12122.t4.intron104;Parent=g12122.t4
HiC_scaffold_3	AUGUSTUS	intron	73271744	73271874	1.0	-	.	ID=g12122.t5.intron104;Parent=g12122.t5
HiC_scaffold_3	AUGUSTUS	intron	73271744	73271874	1.0	-	.	ID=g12122.t6.intron104;Parent=g12122.t6
HiC_scaffold_3	gmst	intron	73271744	73271874	3546.513984	-	0	ID=g12122.t1.intron102;Parent=g12122.t1
HiC_scaffold_3	AUGUSTUS	exon	73271875	73272171	.	-	.	ID=g12122.t2.exon105;Parent=g12122.t2
HiC_scaffold_3	AUGUSTUS	exon	73271875	73272171	.	-	.	ID=g12122.t3.exon105;Parent=g12122.t3
HiC_scaffold_3	AUGUSTUS	exon	73271875	73272171	.	-	.	ID=g12122.t4.exon105;Parent=g12122.t4
HiC_scaffold_3	AUGUSTUS	exon	73271875	73272171	.	-	.	ID=g12122.t5.exon105;Parent=g12122.t5
HiC_scaffold_3	AUGUSTUS	exon	73271875	73272171	.	-	.	ID=g12122.t6.exon105;Parent=g12122.t6
HiC_scaffold_3	AUGUSTUS	CDS	73271875	73272171	1.0	-	2	ID=g12122.t2.CDS105;Parent=g12122.t2
HiC_scaffold_3	AUGUSTUS	CDS	73271875	73272171	1.0	-	2	ID=g12122.t3.CDS105;Parent=g12122.t3
HiC_scaffold_3	AUGUSTUS	CDS	73271875	73272171	1.0	-	2	ID=g12122.t4.CDS105;Parent=g12122.t4
HiC_scaffold_3	AUGUSTUS	CDS	73271875	73272171	1.0	-	2	ID=g12122.t5.CDS105;Parent=g12122.t5
HiC_scaffold_3	AUGUSTUS	CDS	73271875	73272171	1.0	-	2	ID=g12122.t6.CDS105;Parent=g12122.t6
HiC_scaffold_3	gmst	CDS	73271875	73272171	3546.513984	-	2	ID=g12122.t1.CDS103;Parent=g12122.t1
HiC_scaffold_3	gmst	exon	73271875	73272171	3546.513984	-	2	ID=g12122.t1.exon103;Parent=g12122.t1
HiC_scaffold_3	AUGUSTUS	intron	73272172	73272283	1.0	-	.	ID=g12122.t2.intron105;Parent=g12122.t2
HiC_scaffold_3	AUGUSTUS	intron	73272172	73272283	1.0	-	.	ID=g12122.t3.intron105;Parent=g12122.t3
HiC_scaffold_3	AUGUSTUS	intron	73272172	73272283	1.0	-	.	ID=g12122.t4.intron105;Parent=g12122.t4
HiC_scaffold_3	AUGUSTUS	intron	73272172	73272283	1.0	-	.	ID=g12122.t5.intron105;Parent=g12122.t5
HiC_scaffold_3	AUGUSTUS	intron	73272172	73272283	1.0	-	.	ID=g12122.t6.intron105;Parent=g12122.t6
HiC_scaffold_3	gmst	intron	73272172	73272283	3546.513984	-	0	ID=g12122.t1.intron103;Parent=g12122.t1
HiC_scaffold_3	AUGUSTUS	exon	73272284	73272571	.	-	.	ID=g12122.t2.exon106;Parent=g12122.t2
HiC_scaffold_3	AUGUSTUS	exon	73272284	73272571	.	-	.	ID=g12122.t3.exon106;Parent=g12122.t3
HiC_scaffold_3	AUGUSTUS	exon	73272284	73272571	.	-	.	ID=g12122.t4.exon106;Parent=g12122.t4
HiC_scaffold_3	AUGUSTUS	exon	73272284	73272571	.	-	.	ID=g12122.t5.exon106;Parent=g12122.t5
HiC_scaffold_3	AUGUSTUS	exon	73272284	73272571	.	-	.	ID=g12122.t6.exon106;Parent=g12122.t6
HiC_scaffold_3	AUGUSTUS	CDS	73272284	73272571	1.0	-	2	ID=g12122.t2.CDS106;Parent=g12122.t2
HiC_scaffold_3	AUGUSTUS	CDS	73272284	73272571	1.0	-	2	ID=g12122.t3.CDS106;Parent=g12122.t3
HiC_scaffold_3	AUGUSTUS	CDS	73272284	73272571	1.0	-	2	ID=g12122.t4.CDS106;Parent=g12122.t4
HiC_scaffold_3	AUGUSTUS	CDS	73272284	73272571	1.0	-	2	ID=g12122.t5.CDS106;Parent=g12122.t5
HiC_scaffold_3	AUGUSTUS	CDS	73272284	73272571	1.0	-	2	ID=g12122.t6.CDS106;Parent=g12122.t6
HiC_scaffold_3	gmst	CDS	73272284	73272571	3546.513984	-	2	ID=g12122.t1.CDS104;Parent=g12122.t1
HiC_scaffold_3	gmst	exon	73272284	73272571	3546.513984	-	2	ID=g12122.t1.exon104;Parent=g12122.t1
HiC_scaffold_3	AUGUSTUS	intron	73272572	73272662	1.0	-	.	ID=g12122.t2.intron106;Parent=g12122.t2
HiC_scaffold_3	AUGUSTUS	intron	73272572	73272662	1.0	-	.	ID=g12122.t3.intron106;Parent=g12122.t3
HiC_scaffold_3	AUGUSTUS	intron	73272572	73272662	1.0	-	.	ID=g12122.t4.intron106;Parent=g12122.t4
HiC_scaffold_3	AUGUSTUS	intron	73272572	73272662	1.0	-	.	ID=g12122.t5.intron106;Parent=g12122.t5
HiC_scaffold_3	AUGUSTUS	intron	73272572	73272662	1.0	-	.	ID=g12122.t6.intron106;Parent=g12122.t6
HiC_scaffold_3	gmst	intron	73272572	73272662	3546.513984	-	0	ID=g12122.t1.intron104;Parent=g12122.t1
HiC_scaffold_3	AUGUSTUS	exon	73272663	73272784	.	-	.	ID=g12122.t2.exon107;Parent=g12122.t2
HiC_scaffold_3	AUGUSTUS	exon	73272663	73272784	.	-	.	ID=g12122.t3.exon107;Parent=g12122.t3
HiC_scaffold_3	AUGUSTUS	exon	73272663	73272784	.	-	.	ID=g12122.t4.exon107;Parent=g12122.t4
HiC_scaffold_3	AUGUSTUS	exon	73272663	73272784	.	-	.	ID=g12122.t5.exon107;Parent=g12122.t5
HiC_scaffold_3	AUGUSTUS	exon	73272663	73272784	.	-	.	ID=g12122.t6.exon107;Parent=g12122.t6
HiC_scaffold_3	AUGUSTUS	CDS	73272663	73272784	1.0	-	1	ID=g12122.t2.CDS107;Parent=g12122.t2
HiC_scaffold_3	AUGUSTUS	CDS	73272663	73272784	1.0	-	1	ID=g12122.t3.CDS107;Parent=g12122.t3
HiC_scaffold_3	AUGUSTUS	CDS	73272663	73272784	1.0	-	1	ID=g12122.t4.CDS107;Parent=g12122.t4
HiC_scaffold_3	AUGUSTUS	CDS	73272663	73272784	1.0	-	1	ID=g12122.t5.CDS107;Parent=g12122.t5
HiC_scaffold_3	AUGUSTUS	CDS	73272663	73272784	1.0	-	1	ID=g12122.t6.CDS107;Parent=g12122.t6
HiC_scaffold_3	gmst	CDS	73272663	73272784	3546.513984	-	1	ID=g12122.t1.CDS105;Parent=g12122.t1
HiC_scaffold_3	gmst	exon	73272663	73272784	3546.513984	-	1	ID=g12122.t1.exon105;Parent=g12122.t1
HiC_scaffold_3	AUGUSTUS	intron	73272785	73273152	1.0	-	.	ID=g12122.t2.intron107;Parent=g12122.t2
HiC_scaffold_3	AUGUSTUS	intron	73272785	73273152	1.0	-	.	ID=g12122.t3.intron107;Parent=g12122.t3
HiC_scaffold_3	AUGUSTUS	intron	73272785	73273152	1.0	-	.	ID=g12122.t4.intron107;Parent=g12122.t4
HiC_scaffold_3	AUGUSTUS	intron	73272785	73273152	1.0	-	.	ID=g12122.t5.intron107;Parent=g12122.t5
HiC_scaffold_3	AUGUSTUS	intron	73272785	73273152	1.0	-	.	ID=g12122.t6.intron107;Parent=g12122.t6
HiC_scaffold_3	gmst	intron	73272785	73273152	3546.513984	-	0	ID=g12122.t1.intron105;Parent=g12122.t1
HiC_scaffold_3	AUGUSTUS	exon	73273153	73273330	.	-	.	ID=g12122.t2.exon108;Parent=g12122.t2
HiC_scaffold_3	AUGUSTUS	exon	73273153	73273330	.	-	.	ID=g12122.t3.exon108;Parent=g12122.t3
HiC_scaffold_3	AUGUSTUS	exon	73273153	73273330	.	-	.	ID=g12122.t4.exon108;Parent=g12122.t4
HiC_scaffold_3	AUGUSTUS	exon	73273153	73273330	.	-	.	ID=g12122.t5.exon108;Parent=g12122.t5
HiC_scaffold_3	AUGUSTUS	exon	73273153	73273330	.	-	.	ID=g12122.t6.exon108;Parent=g12122.t6
HiC_scaffold_3	AUGUSTUS	CDS	73273153	73273330	1.0	-	2	ID=g12122.t2.CDS108;Parent=g12122.t2
HiC_scaffold_3	AUGUSTUS	CDS	73273153	73273330	1.0	-	2	ID=g12122.t3.CDS108;Parent=g12122.t3
HiC_scaffold_3	AUGUSTUS	CDS	73273153	73273330	1.0	-	2	ID=g12122.t4.CDS108;Parent=g12122.t4
HiC_scaffold_3	AUGUSTUS	CDS	73273153	73273330	1.0	-	2	ID=g12122.t5.CDS108;Parent=g12122.t5
HiC_scaffold_3	AUGUSTUS	CDS	73273153	73273330	1.0	-	2	ID=g12122.t6.CDS108;Parent=g12122.t6
HiC_scaffold_3	gmst	CDS	73273153	73273330	3546.513984	-	2	ID=g12122.t1.CDS106;Parent=g12122.t1
HiC_scaffold_3	gmst	exon	73273153	73273330	3546.513984	-	2	ID=g12122.t1.exon106;Parent=g12122.t1
HiC_scaffold_3	AUGUSTUS	intron	73273331	73273490	1.0	-	.	ID=g12122.t2.intron108;Parent=g12122.t2
HiC_scaffold_3	AUGUSTUS	intron	73273331	73273490	1.0	-	.	ID=g12122.t3.intron108;Parent=g12122.t3
HiC_scaffold_3	AUGUSTUS	intron	73273331	73273490	1.0	-	.	ID=g12122.t4.intron108;Parent=g12122.t4
HiC_scaffold_3	AUGUSTUS	intron	73273331	73273490	1.0	-	.	ID=g12122.t5.intron108;Parent=g12122.t5
HiC_scaffold_3	AUGUSTUS	intron	73273331	73273490	1.0	-	.	ID=g12122.t6.intron108;Parent=g12122.t6
HiC_scaffold_3	gmst	intron	73273331	73273490	3546.513984	-	0	ID=g12122.t1.intron106;Parent=g12122.t1
HiC_scaffold_3	AUGUSTUS	exon	73273491	73273638	.	-	.	ID=g12122.t2.exon109;Parent=g12122.t2
HiC_scaffold_3	AUGUSTUS	exon	73273491	73273638	.	-	.	ID=g12122.t3.exon109;Parent=g12122.t3
HiC_scaffold_3	AUGUSTUS	exon	73273491	73273638	.	-	.	ID=g12122.t4.exon109;Parent=g12122.t4
HiC_scaffold_3	AUGUSTUS	exon	73273491	73273638	.	-	.	ID=g12122.t5.exon109;Parent=g12122.t5
HiC_scaffold_3	AUGUSTUS	exon	73273491	73273638	.	-	.	ID=g12122.t6.exon109;Parent=g12122.t6
HiC_scaffold_3	AUGUSTUS	CDS	73273491	73273638	1.0	-	0	ID=g12122.t2.CDS109;Parent=g12122.t2
HiC_scaffold_3	AUGUSTUS	CDS	73273491	73273638	1.0	-	0	ID=g12122.t3.CDS109;Parent=g12122.t3
HiC_scaffold_3	AUGUSTUS	CDS	73273491	73273638	1.0	-	0	ID=g12122.t4.CDS109;Parent=g12122.t4
HiC_scaffold_3	AUGUSTUS	CDS	73273491	73273638	1.0	-	0	ID=g12122.t5.CDS109;Parent=g12122.t5
HiC_scaffold_3	AUGUSTUS	CDS	73273491	73273638	1.0	-	0	ID=g12122.t6.CDS109;Parent=g12122.t6
HiC_scaffold_3	gmst	CDS	73273491	73273638	3546.513984	-	0	ID=g12122.t1.CDS107;Parent=g12122.t1
HiC_scaffold_3	gmst	exon	73273491	73273638	3546.513984	-	0	ID=g12122.t1.exon107;Parent=g12122.t1
HiC_scaffold_3	AUGUSTUS	intron	73273639	73274647	1.0	-	.	ID=g12122.t2.intron109;Parent=g12122.t2
HiC_scaffold_3	AUGUSTUS	intron	73273639	73274647	1.0	-	.	ID=g12122.t3.intron109;Parent=g12122.t3
HiC_scaffold_3	AUGUSTUS	intron	73273639	73274647	1.0	-	.	ID=g12122.t4.intron109;Parent=g12122.t4
HiC_scaffold_3	AUGUSTUS	intron	73273639	73274647	1.0	-	.	ID=g12122.t5.intron109;Parent=g12122.t5
HiC_scaffold_3	AUGUSTUS	intron	73273639	73274647	1.0	-	.	ID=g12122.t6.intron109;Parent=g12122.t6
HiC_scaffold_3	gmst	intron	73273639	73274647	3546.513984	-	0	ID=g12122.t1.intron107;Parent=g12122.t1
HiC_scaffold_3	AUGUSTUS	exon	73274648	73274799	.	-	.	ID=g12122.t2.exon110;Parent=g12122.t2
HiC_scaffold_3	AUGUSTUS	exon	73274648	73274799	.	-	.	ID=g12122.t3.exon110;Parent=g12122.t3
HiC_scaffold_3	AUGUSTUS	exon	73274648	73274799	.	-	.	ID=g12122.t4.exon110;Parent=g12122.t4
HiC_scaffold_3	AUGUSTUS	exon	73274648	73274799	.	-	.	ID=g12122.t5.exon110;Parent=g12122.t5
HiC_scaffold_3	AUGUSTUS	exon	73274648	73274799	.	-	.	ID=g12122.t6.exon110;Parent=g12122.t6
HiC_scaffold_3	AUGUSTUS	CDS	73274648	73274799	1.0	-	2	ID=g12122.t2.CDS110;Parent=g12122.t2
HiC_scaffold_3	AUGUSTUS	CDS	73274648	73274799	1.0	-	2	ID=g12122.t3.CDS110;Parent=g12122.t3
HiC_scaffold_3	AUGUSTUS	CDS	73274648	73274799	1.0	-	2	ID=g12122.t4.CDS110;Parent=g12122.t4
HiC_scaffold_3	AUGUSTUS	CDS	73274648	73274799	1.0	-	2	ID=g12122.t5.CDS110;Parent=g12122.t5
HiC_scaffold_3	AUGUSTUS	CDS	73274648	73274799	1.0	-	2	ID=g12122.t6.CDS110;Parent=g12122.t6
HiC_scaffold_3	gmst	CDS	73274648	73274799	3546.513984	-	2	ID=g12122.t1.CDS108;Parent=g12122.t1
HiC_scaffold_3	gmst	exon	73274648	73274799	3546.513984	-	2	ID=g12122.t1.exon108;Parent=g12122.t1
HiC_scaffold_3	AUGUSTUS	intron	73274800	73274898	1.0	-	.	ID=g12122.t2.intron110;Parent=g12122.t2
HiC_scaffold_3	AUGUSTUS	intron	73274800	73274898	1.0	-	.	ID=g12122.t3.intron110;Parent=g12122.t3
HiC_scaffold_3	AUGUSTUS	intron	73274800	73274898	1.0	-	.	ID=g12122.t4.intron110;Parent=g12122.t4
HiC_scaffold_3	AUGUSTUS	intron	73274800	73274898	1.0	-	.	ID=g12122.t5.intron110;Parent=g12122.t5
HiC_scaffold_3	AUGUSTUS	intron	73274800	73274898	1.0	-	.	ID=g12122.t6.intron110;Parent=g12122.t6
HiC_scaffold_3	gmst	intron	73274800	73274898	3546.513984	-	0	ID=g12122.t1.intron108;Parent=g12122.t1
HiC_scaffold_3	AUGUSTUS	exon	73274899	73275183	.	-	.	ID=g12122.t2.exon111;Parent=g12122.t2
HiC_scaffold_3	AUGUSTUS	exon	73274899	73275183	.	-	.	ID=g12122.t3.exon111;Parent=g12122.t3
HiC_scaffold_3	AUGUSTUS	exon	73274899	73275183	.	-	.	ID=g12122.t4.exon111;Parent=g12122.t4
HiC_scaffold_3	AUGUSTUS	exon	73274899	73275183	.	-	.	ID=g12122.t5.exon111;Parent=g12122.t5
HiC_scaffold_3	AUGUSTUS	exon	73274899	73275183	.	-	.	ID=g12122.t6.exon111;Parent=g12122.t6
HiC_scaffold_3	AUGUSTUS	CDS	73274899	73275183	1.0	-	2	ID=g12122.t2.CDS111;Parent=g12122.t2
HiC_scaffold_3	AUGUSTUS	CDS	73274899	73275183	1.0	-	2	ID=g12122.t3.CDS111;Parent=g12122.t3
HiC_scaffold_3	AUGUSTUS	CDS	73274899	73275183	1.0	-	2	ID=g12122.t4.CDS111;Parent=g12122.t4
HiC_scaffold_3	AUGUSTUS	CDS	73274899	73275183	1.0	-	2	ID=g12122.t5.CDS111;Parent=g12122.t5
HiC_scaffold_3	AUGUSTUS	CDS	73274899	73275183	1.0	-	2	ID=g12122.t6.CDS111;Parent=g12122.t6
HiC_scaffold_3	gmst	CDS	73274899	73275183	3546.513984	-	2	ID=g12122.t1.CDS109;Parent=g12122.t1
HiC_scaffold_3	gmst	exon	73274899	73275183	3546.513984	-	2	ID=g12122.t1.exon109;Parent=g12122.t1
HiC_scaffold_3	AUGUSTUS	intron	73275184	73275289	1.0	-	.	ID=g12122.t2.intron111;Parent=g12122.t2
HiC_scaffold_3	AUGUSTUS	intron	73275184	73275289	1.0	-	.	ID=g12122.t3.intron111;Parent=g12122.t3
HiC_scaffold_3	AUGUSTUS	intron	73275184	73275289	1.0	-	.	ID=g12122.t4.intron111;Parent=g12122.t4
HiC_scaffold_3	AUGUSTUS	intron	73275184	73275289	1.0	-	.	ID=g12122.t5.intron111;Parent=g12122.t5
HiC_scaffold_3	AUGUSTUS	intron	73275184	73275289	1.0	-	.	ID=g12122.t6.intron111;Parent=g12122.t6
HiC_scaffold_3	gmst	intron	73275184	73275289	3546.513984	-	0	ID=g12122.t1.intron109;Parent=g12122.t1
HiC_scaffold_3	AUGUSTUS	exon	73275290	73275404	.	-	.	ID=g12122.t2.exon112;Parent=g12122.t2
HiC_scaffold_3	AUGUSTUS	exon	73275290	73275404	.	-	.	ID=g12122.t3.exon112;Parent=g12122.t3
HiC_scaffold_3	AUGUSTUS	exon	73275290	73275404	.	-	.	ID=g12122.t4.exon112;Parent=g12122.t4
HiC_scaffold_3	AUGUSTUS	exon	73275290	73275404	.	-	.	ID=g12122.t5.exon112;Parent=g12122.t5
HiC_scaffold_3	AUGUSTUS	exon	73275290	73275404	.	-	.	ID=g12122.t6.exon112;Parent=g12122.t6
HiC_scaffold_3	AUGUSTUS	CDS	73275290	73275404	1.0	-	0	ID=g12122.t2.CDS112;Parent=g12122.t2
HiC_scaffold_3	AUGUSTUS	CDS	73275290	73275404	1.0	-	0	ID=g12122.t3.CDS112;Parent=g12122.t3
HiC_scaffold_3	AUGUSTUS	CDS	73275290	73275404	1.0	-	0	ID=g12122.t4.CDS112;Parent=g12122.t4
HiC_scaffold_3	AUGUSTUS	CDS	73275290	73275404	1.0	-	0	ID=g12122.t5.CDS112;Parent=g12122.t5
HiC_scaffold_3	AUGUSTUS	CDS	73275290	73275404	1.0	-	0	ID=g12122.t6.CDS112;Parent=g12122.t6
HiC_scaffold_3	gmst	CDS	73275290	73275404	3546.513984	-	0	ID=g12122.t1.CDS110;Parent=g12122.t1
HiC_scaffold_3	gmst	exon	73275290	73275404	3546.513984	-	0	ID=g12122.t1.exon110;Parent=g12122.t1
HiC_scaffold_3	AUGUSTUS	intron	73275405	73275492	1.0	-	.	ID=g12122.t2.intron112;Parent=g12122.t2
HiC_scaffold_3	AUGUSTUS	intron	73275405	73275492	1.0	-	.	ID=g12122.t3.intron112;Parent=g12122.t3
HiC_scaffold_3	AUGUSTUS	intron	73275405	73275492	1.0	-	.	ID=g12122.t4.intron112;Parent=g12122.t4
HiC_scaffold_3	AUGUSTUS	intron	73275405	73275492	1.0	-	.	ID=g12122.t5.intron112;Parent=g12122.t5
HiC_scaffold_3	AUGUSTUS	intron	73275405	73275492	1.0	-	.	ID=g12122.t6.intron112;Parent=g12122.t6
HiC_scaffold_3	gmst	intron	73275405	73275492	3546.513984	-	0	ID=g12122.t1.intron110;Parent=g12122.t1
HiC_scaffold_3	AUGUSTUS	exon	73275493	73275680	.	-	.	ID=g12122.t2.exon113;Parent=g12122.t2
HiC_scaffold_3	AUGUSTUS	exon	73275493	73275680	.	-	.	ID=g12122.t3.exon113;Parent=g12122.t3
HiC_scaffold_3	AUGUSTUS	exon	73275493	73275680	.	-	.	ID=g12122.t4.exon113;Parent=g12122.t4
HiC_scaffold_3	AUGUSTUS	exon	73275493	73275680	.	-	.	ID=g12122.t5.exon113;Parent=g12122.t5
HiC_scaffold_3	AUGUSTUS	exon	73275493	73275680	.	-	.	ID=g12122.t6.exon113;Parent=g12122.t6
HiC_scaffold_3	AUGUSTUS	CDS	73275493	73275680	1.0	-	2	ID=g12122.t2.CDS113;Parent=g12122.t2
HiC_scaffold_3	AUGUSTUS	CDS	73275493	73275680	1.0	-	2	ID=g12122.t3.CDS113;Parent=g12122.t3
HiC_scaffold_3	AUGUSTUS	CDS	73275493	73275680	1.0	-	2	ID=g12122.t4.CDS113;Parent=g12122.t4
HiC_scaffold_3	AUGUSTUS	CDS	73275493	73275680	1.0	-	2	ID=g12122.t5.CDS113;Parent=g12122.t5
HiC_scaffold_3	AUGUSTUS	CDS	73275493	73275680	1.0	-	2	ID=g12122.t6.CDS113;Parent=g12122.t6
HiC_scaffold_3	gmst	CDS	73275493	73275680	3546.513984	-	2	ID=g12122.t1.CDS111;Parent=g12122.t1
HiC_scaffold_3	gmst	exon	73275493	73275680	3546.513984	-	2	ID=g12122.t1.exon111;Parent=g12122.t1
HiC_scaffold_3	AUGUSTUS	intron	73275681	73275939	1.0	-	.	ID=g12122.t2.intron113;Parent=g12122.t2
HiC_scaffold_3	AUGUSTUS	intron	73275681	73275939	1.0	-	.	ID=g12122.t3.intron113;Parent=g12122.t3
HiC_scaffold_3	AUGUSTUS	intron	73275681	73275939	1.0	-	.	ID=g12122.t4.intron113;Parent=g12122.t4
HiC_scaffold_3	AUGUSTUS	intron	73275681	73275939	1.0	-	.	ID=g12122.t5.intron113;Parent=g12122.t5
HiC_scaffold_3	AUGUSTUS	intron	73275681	73275939	1.0	-	.	ID=g12122.t6.intron113;Parent=g12122.t6
HiC_scaffold_3	gmst	intron	73275681	73275939	3546.513984	-	0	ID=g12122.t1.intron111;Parent=g12122.t1
HiC_scaffold_3	AUGUSTUS	exon	73275940	73276242	.	-	.	ID=g12122.t2.exon114;Parent=g12122.t2
HiC_scaffold_3	AUGUSTUS	exon	73275940	73276242	.	-	.	ID=g12122.t3.exon114;Parent=g12122.t3
HiC_scaffold_3	AUGUSTUS	exon	73275940	73276242	.	-	.	ID=g12122.t4.exon114;Parent=g12122.t4
HiC_scaffold_3	AUGUSTUS	exon	73275940	73276242	.	-	.	ID=g12122.t5.exon114;Parent=g12122.t5
HiC_scaffold_3	AUGUSTUS	exon	73275940	73276242	.	-	.	ID=g12122.t6.exon114;Parent=g12122.t6
HiC_scaffold_3	AUGUSTUS	CDS	73275940	73276242	1.0	-	2	ID=g12122.t2.CDS114;Parent=g12122.t2
HiC_scaffold_3	AUGUSTUS	CDS	73275940	73276242	1.0	-	2	ID=g12122.t3.CDS114;Parent=g12122.t3
HiC_scaffold_3	AUGUSTUS	CDS	73275940	73276242	1.0	-	2	ID=g12122.t4.CDS114;Parent=g12122.t4
HiC_scaffold_3	AUGUSTUS	CDS	73275940	73276242	1.0	-	2	ID=g12122.t5.CDS114;Parent=g12122.t5
HiC_scaffold_3	AUGUSTUS	CDS	73275940	73276242	1.0	-	2	ID=g12122.t6.CDS114;Parent=g12122.t6
HiC_scaffold_3	gmst	CDS	73275940	73276242	3546.513984	-	2	ID=g12122.t1.CDS112;Parent=g12122.t1
HiC_scaffold_3	gmst	exon	73275940	73276242	3546.513984	-	2	ID=g12122.t1.exon112;Parent=g12122.t1
HiC_scaffold_3	AUGUSTUS	intron	73276243	73276336	1.0	-	.	ID=g12122.t2.intron114;Parent=g12122.t2
HiC_scaffold_3	AUGUSTUS	intron	73276243	73276336	1.0	-	.	ID=g12122.t3.intron114;Parent=g12122.t3
HiC_scaffold_3	AUGUSTUS	intron	73276243	73276336	1.0	-	.	ID=g12122.t4.intron114;Parent=g12122.t4
HiC_scaffold_3	AUGUSTUS	intron	73276243	73276336	1.0	-	.	ID=g12122.t5.intron114;Parent=g12122.t5
HiC_scaffold_3	AUGUSTUS	intron	73276243	73276336	1.0	-	.	ID=g12122.t6.intron114;Parent=g12122.t6
HiC_scaffold_3	gmst	intron	73276243	73276336	3546.513984	-	0	ID=g12122.t1.intron112;Parent=g12122.t1
HiC_scaffold_3	AUGUSTUS	exon	73276337	73276639	.	-	.	ID=g12122.t2.exon115;Parent=g12122.t2
HiC_scaffold_3	AUGUSTUS	exon	73276337	73276639	.	-	.	ID=g12122.t3.exon115;Parent=g12122.t3
HiC_scaffold_3	AUGUSTUS	exon	73276337	73276639	.	-	.	ID=g12122.t4.exon115;Parent=g12122.t4
HiC_scaffold_3	AUGUSTUS	exon	73276337	73276639	.	-	.	ID=g12122.t5.exon115;Parent=g12122.t5
HiC_scaffold_3	AUGUSTUS	exon	73276337	73276639	.	-	.	ID=g12122.t6.exon115;Parent=g12122.t6
HiC_scaffold_3	AUGUSTUS	CDS	73276337	73276639	1.0	-	2	ID=g12122.t2.CDS115;Parent=g12122.t2
HiC_scaffold_3	AUGUSTUS	CDS	73276337	73276639	1.0	-	2	ID=g12122.t3.CDS115;Parent=g12122.t3
HiC_scaffold_3	AUGUSTUS	CDS	73276337	73276639	1.0	-	2	ID=g12122.t4.CDS115;Parent=g12122.t4
HiC_scaffold_3	AUGUSTUS	CDS	73276337	73276639	1.0	-	2	ID=g12122.t5.CDS115;Parent=g12122.t5
HiC_scaffold_3	AUGUSTUS	CDS	73276337	73276639	1.0	-	2	ID=g12122.t6.CDS115;Parent=g12122.t6
HiC_scaffold_3	gmst	CDS	73276337	73276639	3546.513984	-	2	ID=g12122.t1.CDS113;Parent=g12122.t1
HiC_scaffold_3	gmst	exon	73276337	73276639	3546.513984	-	2	ID=g12122.t1.exon113;Parent=g12122.t1
HiC_scaffold_3	AUGUSTUS	intron	73276640	73276728	1.0	-	.	ID=g12122.t2.intron115;Parent=g12122.t2
HiC_scaffold_3	AUGUSTUS	intron	73276640	73276728	1.0	-	.	ID=g12122.t3.intron115;Parent=g12122.t3
HiC_scaffold_3	AUGUSTUS	intron	73276640	73276728	1.0	-	.	ID=g12122.t4.intron115;Parent=g12122.t4
HiC_scaffold_3	AUGUSTUS	intron	73276640	73276728	1.0	-	.	ID=g12122.t5.intron115;Parent=g12122.t5
HiC_scaffold_3	AUGUSTUS	intron	73276640	73276728	1.0	-	.	ID=g12122.t6.intron115;Parent=g12122.t6
HiC_scaffold_3	gmst	intron	73276640	73276728	3546.513984	-	0	ID=g12122.t1.intron113;Parent=g12122.t1
HiC_scaffold_3	AUGUSTUS	exon	73276729	73276998	.	-	.	ID=g12122.t2.exon116;Parent=g12122.t2
HiC_scaffold_3	AUGUSTUS	exon	73276729	73276998	.	-	.	ID=g12122.t3.exon116;Parent=g12122.t3
HiC_scaffold_3	AUGUSTUS	exon	73276729	73276998	.	-	.	ID=g12122.t4.exon116;Parent=g12122.t4
HiC_scaffold_3	AUGUSTUS	exon	73276729	73276998	.	-	.	ID=g12122.t5.exon116;Parent=g12122.t5
HiC_scaffold_3	AUGUSTUS	exon	73276729	73276998	.	-	.	ID=g12122.t6.exon116;Parent=g12122.t6
HiC_scaffold_3	AUGUSTUS	CDS	73276729	73276998	1.0	-	2	ID=g12122.t2.CDS116;Parent=g12122.t2
HiC_scaffold_3	AUGUSTUS	CDS	73276729	73276998	1.0	-	2	ID=g12122.t3.CDS116;Parent=g12122.t3
HiC_scaffold_3	AUGUSTUS	CDS	73276729	73276998	1.0	-	2	ID=g12122.t4.CDS116;Parent=g12122.t4
HiC_scaffold_3	AUGUSTUS	CDS	73276729	73276998	1.0	-	2	ID=g12122.t5.CDS116;Parent=g12122.t5
HiC_scaffold_3	AUGUSTUS	CDS	73276729	73276998	1.0	-	2	ID=g12122.t6.CDS116;Parent=g12122.t6
HiC_scaffold_3	gmst	CDS	73276729	73276998	3546.513984	-	2	ID=g12122.t1.CDS114;Parent=g12122.t1
HiC_scaffold_3	gmst	exon	73276729	73276998	3546.513984	-	2	ID=g12122.t1.exon114;Parent=g12122.t1
HiC_scaffold_3	AUGUSTUS	intron	73276999	73277731	1.0	-	.	ID=g12122.t2.intron116;Parent=g12122.t2
HiC_scaffold_3	AUGUSTUS	intron	73276999	73277731	1.0	-	.	ID=g12122.t3.intron116;Parent=g12122.t3
HiC_scaffold_3	AUGUSTUS	intron	73276999	73277731	1.0	-	.	ID=g12122.t4.intron116;Parent=g12122.t4
HiC_scaffold_3	AUGUSTUS	intron	73276999	73277731	1.0	-	.	ID=g12122.t5.intron116;Parent=g12122.t5
HiC_scaffold_3	AUGUSTUS	intron	73276999	73277731	1.0	-	.	ID=g12122.t6.intron116;Parent=g12122.t6
HiC_scaffold_3	gmst	intron	73276999	73277731	3546.513984	-	0	ID=g12122.t1.intron114;Parent=g12122.t1
HiC_scaffold_3	AUGUSTUS	exon	73277732	73277998	.	-	.	ID=g12122.t2.exon117;Parent=g12122.t2
HiC_scaffold_3	AUGUSTUS	exon	73277732	73277998	.	-	.	ID=g12122.t3.exon117;Parent=g12122.t3
HiC_scaffold_3	AUGUSTUS	exon	73277732	73277998	.	-	.	ID=g12122.t4.exon117;Parent=g12122.t4
HiC_scaffold_3	AUGUSTUS	exon	73277732	73277998	.	-	.	ID=g12122.t5.exon117;Parent=g12122.t5
HiC_scaffold_3	AUGUSTUS	exon	73277732	73277998	.	-	.	ID=g12122.t6.exon117;Parent=g12122.t6
HiC_scaffold_3	AUGUSTUS	CDS	73277732	73277998	1.0	-	2	ID=g12122.t2.CDS117;Parent=g12122.t2
HiC_scaffold_3	AUGUSTUS	CDS	73277732	73277998	1.0	-	2	ID=g12122.t3.CDS117;Parent=g12122.t3
HiC_scaffold_3	AUGUSTUS	CDS	73277732	73277998	1.0	-	2	ID=g12122.t4.CDS117;Parent=g12122.t4
HiC_scaffold_3	AUGUSTUS	CDS	73277732	73277998	1.0	-	2	ID=g12122.t5.CDS117;Parent=g12122.t5
HiC_scaffold_3	AUGUSTUS	CDS	73277732	73277998	1.0	-	2	ID=g12122.t6.CDS117;Parent=g12122.t6
HiC_scaffold_3	gmst	CDS	73277732	73277998	3546.513984	-	2	ID=g12122.t1.CDS115;Parent=g12122.t1
HiC_scaffold_3	gmst	exon	73277732	73277998	3546.513984	-	2	ID=g12122.t1.exon115;Parent=g12122.t1
HiC_scaffold_3	AUGUSTUS	intron	73277999	73278099	1.0	-	.	ID=g12122.t2.intron117;Parent=g12122.t2
HiC_scaffold_3	AUGUSTUS	intron	73277999	73278099	1.0	-	.	ID=g12122.t3.intron117;Parent=g12122.t3
HiC_scaffold_3	AUGUSTUS	intron	73277999	73278099	1.0	-	.	ID=g12122.t4.intron117;Parent=g12122.t4
HiC_scaffold_3	AUGUSTUS	intron	73277999	73278099	1.0	-	.	ID=g12122.t5.intron117;Parent=g12122.t5
HiC_scaffold_3	AUGUSTUS	intron	73277999	73278099	1.0	-	.	ID=g12122.t6.intron117;Parent=g12122.t6
HiC_scaffold_3	gmst	intron	73277999	73278099	3546.513984	-	0	ID=g12122.t1.intron115;Parent=g12122.t1
HiC_scaffold_3	AUGUSTUS	exon	73278100	73278224	.	-	.	ID=g12122.t2.exon118;Parent=g12122.t2
HiC_scaffold_3	AUGUSTUS	exon	73278100	73278224	.	-	.	ID=g12122.t3.exon118;Parent=g12122.t3
HiC_scaffold_3	AUGUSTUS	exon	73278100	73278224	.	-	.	ID=g12122.t4.exon118;Parent=g12122.t4
HiC_scaffold_3	AUGUSTUS	exon	73278100	73278224	.	-	.	ID=g12122.t5.exon118;Parent=g12122.t5
HiC_scaffold_3	AUGUSTUS	exon	73278100	73278224	.	-	.	ID=g12122.t6.exon118;Parent=g12122.t6
HiC_scaffold_3	AUGUSTUS	CDS	73278100	73278224	1.0	-	1	ID=g12122.t2.CDS118;Parent=g12122.t2
HiC_scaffold_3	AUGUSTUS	CDS	73278100	73278224	1.0	-	1	ID=g12122.t3.CDS118;Parent=g12122.t3
HiC_scaffold_3	AUGUSTUS	CDS	73278100	73278224	1.0	-	1	ID=g12122.t4.CDS118;Parent=g12122.t4
HiC_scaffold_3	AUGUSTUS	CDS	73278100	73278224	1.0	-	1	ID=g12122.t5.CDS118;Parent=g12122.t5
HiC_scaffold_3	AUGUSTUS	CDS	73278100	73278224	1.0	-	1	ID=g12122.t6.CDS118;Parent=g12122.t6
HiC_scaffold_3	gmst	CDS	73278100	73278224	3546.513984	-	1	ID=g12122.t1.CDS116;Parent=g12122.t1
HiC_scaffold_3	gmst	exon	73278100	73278224	3546.513984	-	1	ID=g12122.t1.exon116;Parent=g12122.t1
HiC_scaffold_3	AUGUSTUS	intron	73278225	73278331	1.0	-	.	ID=g12122.t2.intron118;Parent=g12122.t2
HiC_scaffold_3	AUGUSTUS	intron	73278225	73278331	1.0	-	.	ID=g12122.t3.intron118;Parent=g12122.t3
HiC_scaffold_3	AUGUSTUS	intron	73278225	73278331	1.0	-	.	ID=g12122.t4.intron118;Parent=g12122.t4
HiC_scaffold_3	AUGUSTUS	intron	73278225	73278331	1.0	-	.	ID=g12122.t5.intron118;Parent=g12122.t5
HiC_scaffold_3	AUGUSTUS	intron	73278225	73278331	1.0	-	.	ID=g12122.t6.intron118;Parent=g12122.t6
HiC_scaffold_3	gmst	intron	73278225	73278331	3546.513984	-	0	ID=g12122.t1.intron116;Parent=g12122.t1
HiC_scaffold_3	AUGUSTUS	exon	73278332	73278740	.	-	.	ID=g12122.t2.exon119;Parent=g12122.t2
HiC_scaffold_3	AUGUSTUS	exon	73278332	73278740	.	-	.	ID=g12122.t3.exon119;Parent=g12122.t3
HiC_scaffold_3	AUGUSTUS	exon	73278332	73278740	.	-	.	ID=g12122.t4.exon119;Parent=g12122.t4
HiC_scaffold_3	AUGUSTUS	exon	73278332	73278740	.	-	.	ID=g12122.t5.exon119;Parent=g12122.t5
HiC_scaffold_3	AUGUSTUS	exon	73278332	73278740	.	-	.	ID=g12122.t6.exon119;Parent=g12122.t6
HiC_scaffold_3	AUGUSTUS	CDS	73278332	73278740	1.0	-	2	ID=g12122.t2.CDS119;Parent=g12122.t2
HiC_scaffold_3	AUGUSTUS	CDS	73278332	73278740	1.0	-	2	ID=g12122.t3.CDS119;Parent=g12122.t3
HiC_scaffold_3	AUGUSTUS	CDS	73278332	73278740	1.0	-	2	ID=g12122.t4.CDS119;Parent=g12122.t4
HiC_scaffold_3	AUGUSTUS	CDS	73278332	73278740	1.0	-	2	ID=g12122.t5.CDS119;Parent=g12122.t5
HiC_scaffold_3	AUGUSTUS	CDS	73278332	73278740	1.0	-	2	ID=g12122.t6.CDS119;Parent=g12122.t6
HiC_scaffold_3	gmst	CDS	73278332	73278740	3546.513984	-	2	ID=g12122.t1.CDS117;Parent=g12122.t1
HiC_scaffold_3	gmst	exon	73278332	73278740	3546.513984	-	2	ID=g12122.t1.exon117;Parent=g12122.t1
HiC_scaffold_3	AUGUSTUS	intron	73278741	73278830	1.0	-	.	ID=g12122.t2.intron119;Parent=g12122.t2
HiC_scaffold_3	AUGUSTUS	intron	73278741	73278830	1.0	-	.	ID=g12122.t3.intron119;Parent=g12122.t3
HiC_scaffold_3	AUGUSTUS	intron	73278741	73278830	1.0	-	.	ID=g12122.t4.intron119;Parent=g12122.t4
HiC_scaffold_3	AUGUSTUS	intron	73278741	73278830	1.0	-	.	ID=g12122.t5.intron119;Parent=g12122.t5
HiC_scaffold_3	AUGUSTUS	intron	73278741	73278830	1.0	-	.	ID=g12122.t6.intron119;Parent=g12122.t6
HiC_scaffold_3	gmst	intron	73278741	73278830	3546.513984	-	0	ID=g12122.t1.intron117;Parent=g12122.t1
HiC_scaffold_3	AUGUSTUS	exon	73278831	73279109	.	-	.	ID=g12122.t2.exon120;Parent=g12122.t2
HiC_scaffold_3	AUGUSTUS	exon	73278831	73279109	.	-	.	ID=g12122.t3.exon120;Parent=g12122.t3
HiC_scaffold_3	AUGUSTUS	exon	73278831	73279109	.	-	.	ID=g12122.t4.exon120;Parent=g12122.t4
HiC_scaffold_3	AUGUSTUS	exon	73278831	73279109	.	-	.	ID=g12122.t5.exon120;Parent=g12122.t5
HiC_scaffold_3	AUGUSTUS	exon	73278831	73279109	.	-	.	ID=g12122.t6.exon120;Parent=g12122.t6
HiC_scaffold_3	AUGUSTUS	CDS	73278831	73279109	1.0	-	2	ID=g12122.t2.CDS120;Parent=g12122.t2
HiC_scaffold_3	AUGUSTUS	CDS	73278831	73279109	1.0	-	2	ID=g12122.t3.CDS120;Parent=g12122.t3
HiC_scaffold_3	AUGUSTUS	CDS	73278831	73279109	1.0	-	2	ID=g12122.t4.CDS120;Parent=g12122.t4
HiC_scaffold_3	AUGUSTUS	CDS	73278831	73279109	1.0	-	2	ID=g12122.t5.CDS120;Parent=g12122.t5
HiC_scaffold_3	AUGUSTUS	CDS	73278831	73279109	1.0	-	2	ID=g12122.t6.CDS120;Parent=g12122.t6
HiC_scaffold_3	gmst	CDS	73278831	73279109	3546.513984	-	2	ID=g12122.t1.CDS118;Parent=g12122.t1
HiC_scaffold_3	gmst	exon	73278831	73279109	3546.513984	-	2	ID=g12122.t1.exon118;Parent=g12122.t1
HiC_scaffold_3	AUGUSTUS	intron	73279110	73279197	1.0	-	.	ID=g12122.t2.intron120;Parent=g12122.t2
HiC_scaffold_3	AUGUSTUS	intron	73279110	73279197	1.0	-	.	ID=g12122.t3.intron120;Parent=g12122.t3
HiC_scaffold_3	AUGUSTUS	intron	73279110	73279197	1.0	-	.	ID=g12122.t4.intron120;Parent=g12122.t4
HiC_scaffold_3	AUGUSTUS	intron	73279110	73279197	1.0	-	.	ID=g12122.t5.intron120;Parent=g12122.t5
HiC_scaffold_3	AUGUSTUS	intron	73279110	73279197	1.0	-	.	ID=g12122.t6.intron120;Parent=g12122.t6
HiC_scaffold_3	gmst	intron	73279110	73279197	3546.513984	-	0	ID=g12122.t1.intron118;Parent=g12122.t1
HiC_scaffold_3	AUGUSTUS	exon	73279198	73279464	.	-	.	ID=g12122.t2.exon121;Parent=g12122.t2
HiC_scaffold_3	AUGUSTUS	exon	73279198	73279464	.	-	.	ID=g12122.t3.exon121;Parent=g12122.t3
HiC_scaffold_3	AUGUSTUS	exon	73279198	73279464	.	-	.	ID=g12122.t4.exon121;Parent=g12122.t4
HiC_scaffold_3	AUGUSTUS	exon	73279198	73279464	.	-	.	ID=g12122.t5.exon121;Parent=g12122.t5
HiC_scaffold_3	AUGUSTUS	exon	73279198	73279464	.	-	.	ID=g12122.t6.exon121;Parent=g12122.t6
HiC_scaffold_3	AUGUSTUS	CDS	73279198	73279464	1.0	-	2	ID=g12122.t2.CDS121;Parent=g12122.t2
HiC_scaffold_3	AUGUSTUS	CDS	73279198	73279464	1.0	-	2	ID=g12122.t3.CDS121;Parent=g12122.t3
HiC_scaffold_3	AUGUSTUS	CDS	73279198	73279464	1.0	-	2	ID=g12122.t4.CDS121;Parent=g12122.t4
HiC_scaffold_3	AUGUSTUS	CDS	73279198	73279464	1.0	-	2	ID=g12122.t5.CDS121;Parent=g12122.t5
HiC_scaffold_3	AUGUSTUS	CDS	73279198	73279464	1.0	-	2	ID=g12122.t6.CDS121;Parent=g12122.t6
HiC_scaffold_3	gmst	CDS	73279198	73279464	3546.513984	-	2	ID=g12122.t1.CDS119;Parent=g12122.t1
HiC_scaffold_3	gmst	exon	73279198	73279464	3546.513984	-	2	ID=g12122.t1.exon119;Parent=g12122.t1
HiC_scaffold_3	AUGUSTUS	intron	73279465	73279564	1.0	-	.	ID=g12122.t2.intron121;Parent=g12122.t2
HiC_scaffold_3	AUGUSTUS	intron	73279465	73279564	1.0	-	.	ID=g12122.t3.intron121;Parent=g12122.t3
HiC_scaffold_3	AUGUSTUS	intron	73279465	73279564	1.0	-	.	ID=g12122.t4.intron121;Parent=g12122.t4
HiC_scaffold_3	AUGUSTUS	intron	73279465	73279564	1.0	-	.	ID=g12122.t5.intron121;Parent=g12122.t5
HiC_scaffold_3	AUGUSTUS	intron	73279465	73279564	1.0	-	.	ID=g12122.t6.intron121;Parent=g12122.t6
HiC_scaffold_3	gmst	intron	73279465	73279564	3546.513984	-	0	ID=g12122.t1.intron119;Parent=g12122.t1
HiC_scaffold_3	AUGUSTUS	exon	73279565	73279831	.	-	.	ID=g12122.t2.exon122;Parent=g12122.t2
HiC_scaffold_3	AUGUSTUS	exon	73279565	73279831	.	-	.	ID=g12122.t3.exon122;Parent=g12122.t3
HiC_scaffold_3	AUGUSTUS	exon	73279565	73279831	.	-	.	ID=g12122.t4.exon122;Parent=g12122.t4
HiC_scaffold_3	AUGUSTUS	exon	73279565	73279831	.	-	.	ID=g12122.t5.exon122;Parent=g12122.t5
HiC_scaffold_3	AUGUSTUS	exon	73279565	73279831	.	-	.	ID=g12122.t6.exon122;Parent=g12122.t6
HiC_scaffold_3	AUGUSTUS	CDS	73279565	73279831	1.0	-	2	ID=g12122.t2.CDS122;Parent=g12122.t2
HiC_scaffold_3	AUGUSTUS	CDS	73279565	73279831	1.0	-	2	ID=g12122.t3.CDS122;Parent=g12122.t3
HiC_scaffold_3	AUGUSTUS	CDS	73279565	73279831	1.0	-	2	ID=g12122.t4.CDS122;Parent=g12122.t4
HiC_scaffold_3	AUGUSTUS	CDS	73279565	73279831	1.0	-	2	ID=g12122.t5.CDS122;Parent=g12122.t5
HiC_scaffold_3	AUGUSTUS	CDS	73279565	73279831	1.0	-	2	ID=g12122.t6.CDS122;Parent=g12122.t6
HiC_scaffold_3	gmst	CDS	73279565	73279831	3546.513984	-	2	ID=g12122.t1.CDS120;Parent=g12122.t1
HiC_scaffold_3	gmst	exon	73279565	73279831	3546.513984	-	2	ID=g12122.t1.exon120;Parent=g12122.t1
HiC_scaffold_3	AUGUSTUS	intron	73279832	73279929	1.0	-	.	ID=g12122.t2.intron122;Parent=g12122.t2
HiC_scaffold_3	AUGUSTUS	intron	73279832	73279929	1.0	-	.	ID=g12122.t3.intron122;Parent=g12122.t3
HiC_scaffold_3	AUGUSTUS	intron	73279832	73279929	1.0	-	.	ID=g12122.t4.intron122;Parent=g12122.t4
HiC_scaffold_3	AUGUSTUS	intron	73279832	73279929	1.0	-	.	ID=g12122.t5.intron122;Parent=g12122.t5
HiC_scaffold_3	AUGUSTUS	intron	73279832	73279929	1.0	-	.	ID=g12122.t6.intron122;Parent=g12122.t6
HiC_scaffold_3	gmst	intron	73279832	73279929	3546.513984	-	0	ID=g12122.t1.intron120;Parent=g12122.t1
HiC_scaffold_3	AUGUSTUS	exon	73279930	73280098	.	-	.	ID=g12122.t2.exon123;Parent=g12122.t2
HiC_scaffold_3	AUGUSTUS	exon	73279930	73280098	.	-	.	ID=g12122.t3.exon123;Parent=g12122.t3
HiC_scaffold_3	AUGUSTUS	exon	73279930	73280098	.	-	.	ID=g12122.t4.exon123;Parent=g12122.t4
HiC_scaffold_3	AUGUSTUS	exon	73279930	73280098	.	-	.	ID=g12122.t5.exon123;Parent=g12122.t5
HiC_scaffold_3	AUGUSTUS	exon	73279930	73280098	.	-	.	ID=g12122.t6.exon123;Parent=g12122.t6
HiC_scaffold_3	AUGUSTUS	CDS	73279930	73280098	1.0	-	0	ID=g12122.t2.CDS123;Parent=g12122.t2
HiC_scaffold_3	AUGUSTUS	CDS	73279930	73280098	1.0	-	0	ID=g12122.t3.CDS123;Parent=g12122.t3
HiC_scaffold_3	AUGUSTUS	CDS	73279930	73280098	1.0	-	0	ID=g12122.t4.CDS123;Parent=g12122.t4
HiC_scaffold_3	AUGUSTUS	CDS	73279930	73280098	1.0	-	0	ID=g12122.t5.CDS123;Parent=g12122.t5
HiC_scaffold_3	AUGUSTUS	CDS	73279930	73280098	1.0	-	0	ID=g12122.t6.CDS123;Parent=g12122.t6
HiC_scaffold_3	gmst	CDS	73279930	73280098	3546.513984	-	0	ID=g12122.t1.CDS121;Parent=g12122.t1
HiC_scaffold_3	gmst	exon	73279930	73280098	3546.513984	-	0	ID=g12122.t1.exon121;Parent=g12122.t1
HiC_scaffold_3	AUGUSTUS	intron	73280099	73280747	1.0	-	.	ID=g12122.t2.intron123;Parent=g12122.t2
HiC_scaffold_3	AUGUSTUS	intron	73280099	73280747	1.0	-	.	ID=g12122.t3.intron123;Parent=g12122.t3
HiC_scaffold_3	AUGUSTUS	intron	73280099	73280747	1.0	-	.	ID=g12122.t4.intron123;Parent=g12122.t4
HiC_scaffold_3	AUGUSTUS	intron	73280099	73280747	1.0	-	.	ID=g12122.t5.intron123;Parent=g12122.t5
HiC_scaffold_3	AUGUSTUS	intron	73280099	73280747	1.0	-	.	ID=g12122.t6.intron123;Parent=g12122.t6
HiC_scaffold_3	gmst	intron	73280099	73280747	3546.513984	-	0	ID=g12122.t1.intron121;Parent=g12122.t1
HiC_scaffold_3	AUGUSTUS	exon	73280748	73280845	.	-	.	ID=g12122.t2.exon124;Parent=g12122.t2
HiC_scaffold_3	AUGUSTUS	exon	73280748	73280845	.	-	.	ID=g12122.t3.exon124;Parent=g12122.t3
HiC_scaffold_3	AUGUSTUS	exon	73280748	73280845	.	-	.	ID=g12122.t4.exon124;Parent=g12122.t4
HiC_scaffold_3	AUGUSTUS	exon	73280748	73280845	.	-	.	ID=g12122.t5.exon124;Parent=g12122.t5
HiC_scaffold_3	AUGUSTUS	exon	73280748	73280845	.	-	.	ID=g12122.t6.exon124;Parent=g12122.t6
HiC_scaffold_3	AUGUSTUS	CDS	73280748	73280845	1.0	-	2	ID=g12122.t2.CDS124;Parent=g12122.t2
HiC_scaffold_3	AUGUSTUS	CDS	73280748	73280845	1.0	-	2	ID=g12122.t3.CDS124;Parent=g12122.t3
HiC_scaffold_3	AUGUSTUS	CDS	73280748	73280845	1.0	-	2	ID=g12122.t4.CDS124;Parent=g12122.t4
HiC_scaffold_3	AUGUSTUS	CDS	73280748	73280845	1.0	-	2	ID=g12122.t5.CDS124;Parent=g12122.t5
HiC_scaffold_3	AUGUSTUS	CDS	73280748	73280845	1.0	-	2	ID=g12122.t6.CDS124;Parent=g12122.t6
HiC_scaffold_3	gmst	CDS	73280748	73280845	3546.513984	-	2	ID=g12122.t1.CDS122;Parent=g12122.t1
HiC_scaffold_3	gmst	exon	73280748	73280845	3546.513984	-	2	ID=g12122.t1.exon122;Parent=g12122.t1
HiC_scaffold_3	AUGUSTUS	intron	73280846	73282665	1.0	-	.	ID=g12122.t2.intron124;Parent=g12122.t2
HiC_scaffold_3	AUGUSTUS	intron	73280846	73282665	1.0	-	.	ID=g12122.t3.intron124;Parent=g12122.t3
HiC_scaffold_3	AUGUSTUS	intron	73280846	73282665	1.0	-	.	ID=g12122.t4.intron124;Parent=g12122.t4
HiC_scaffold_3	AUGUSTUS	intron	73280846	73282665	1.0	-	.	ID=g12122.t5.intron124;Parent=g12122.t5
HiC_scaffold_3	AUGUSTUS	intron	73280846	73282665	1.0	-	.	ID=g12122.t6.intron124;Parent=g12122.t6
HiC_scaffold_3	gmst	intron	73280846	73283458	3546.513984	-	0	ID=g12122.t1.intron122;Parent=g12122.t1
HiC_scaffold_3	AUGUSTUS	exon	73282666	73282932	.	-	.	ID=g12122.t2.exon125;Parent=g12122.t2
HiC_scaffold_3	AUGUSTUS	exon	73282666	73282932	.	-	.	ID=g12122.t3.exon125;Parent=g12122.t3
HiC_scaffold_3	AUGUSTUS	exon	73282666	73282932	.	-	.	ID=g12122.t4.exon125;Parent=g12122.t4
HiC_scaffold_3	AUGUSTUS	exon	73282666	73282932	.	-	.	ID=g12122.t5.exon125;Parent=g12122.t5
HiC_scaffold_3	AUGUSTUS	exon	73282666	73282932	.	-	.	ID=g12122.t6.exon125;Parent=g12122.t6
HiC_scaffold_3	AUGUSTUS	CDS	73282666	73282932	1.0	-	2	ID=g12122.t2.CDS125;Parent=g12122.t2
HiC_scaffold_3	AUGUSTUS	CDS	73282666	73282932	1.0	-	2	ID=g12122.t3.CDS125;Parent=g12122.t3
HiC_scaffold_3	AUGUSTUS	CDS	73282666	73282932	1.0	-	2	ID=g12122.t4.CDS125;Parent=g12122.t4
HiC_scaffold_3	AUGUSTUS	CDS	73282666	73282932	1.0	-	2	ID=g12122.t5.CDS125;Parent=g12122.t5
HiC_scaffold_3	AUGUSTUS	CDS	73282666	73282932	1.0	-	2	ID=g12122.t6.CDS125;Parent=g12122.t6
HiC_scaffold_3	AUGUSTUS	intron	73282933	73283458	1.0	-	.	ID=g12122.t2.intron125;Parent=g12122.t2
HiC_scaffold_3	AUGUSTUS	intron	73282933	73283458	1.0	-	.	ID=g12122.t3.intron125;Parent=g12122.t3
HiC_scaffold_3	AUGUSTUS	intron	73282933	73283458	1.0	-	.	ID=g12122.t4.intron125;Parent=g12122.t4
HiC_scaffold_3	AUGUSTUS	intron	73282933	73283458	1.0	-	.	ID=g12122.t5.intron125;Parent=g12122.t5
HiC_scaffold_3	AUGUSTUS	intron	73282933	73283458	1.0	-	.	ID=g12122.t6.intron125;Parent=g12122.t6
HiC_scaffold_3	AUGUSTUS	exon	73283459	73283582	.	-	.	ID=g12122.t2.exon126;Parent=g12122.t2
HiC_scaffold_3	AUGUSTUS	exon	73283459	73283582	.	-	.	ID=g12122.t3.exon126;Parent=g12122.t3
HiC_scaffold_3	AUGUSTUS	exon	73283459	73283582	.	-	.	ID=g12122.t4.exon126;Parent=g12122.t4
HiC_scaffold_3	AUGUSTUS	exon	73283459	73283582	.	-	.	ID=g12122.t5.exon126;Parent=g12122.t5
HiC_scaffold_3	AUGUSTUS	exon	73283459	73283582	.	-	.	ID=g12122.t6.exon126;Parent=g12122.t6
HiC_scaffold_3	AUGUSTUS	CDS	73283459	73283582	1.0	-	0	ID=g12122.t2.CDS126;Parent=g12122.t2
HiC_scaffold_3	AUGUSTUS	CDS	73283459	73283582	1.0	-	0	ID=g12122.t3.CDS126;Parent=g12122.t3
HiC_scaffold_3	AUGUSTUS	CDS	73283459	73283582	1.0	-	0	ID=g12122.t4.CDS126;Parent=g12122.t4
HiC_scaffold_3	AUGUSTUS	CDS	73283459	73283582	1.0	-	0	ID=g12122.t5.CDS126;Parent=g12122.t5
HiC_scaffold_3	AUGUSTUS	CDS	73283459	73283582	1.0	-	0	ID=g12122.t6.CDS126;Parent=g12122.t6
HiC_scaffold_3	gmst	CDS	73283459	73283582	3546.513984	-	0	ID=g12122.t1.CDS123;Parent=g12122.t1
HiC_scaffold_3	gmst	exon	73283459	73283582	3546.513984	-	0	ID=g12122.t1.exon123;Parent=g12122.t1
HiC_scaffold_3	AUGUSTUS	intron	73283583	73287214	1.0	-	.	ID=g12122.t2.intron126;Parent=g12122.t2
HiC_scaffold_3	AUGUSTUS	intron	73283583	73287214	1.0	-	.	ID=g12122.t3.intron126;Parent=g12122.t3
HiC_scaffold_3	AUGUSTUS	intron	73283583	73287214	1.0	-	.	ID=g12122.t4.intron126;Parent=g12122.t4
HiC_scaffold_3	AUGUSTUS	intron	73283583	73287214	1.0	-	.	ID=g12122.t5.intron126;Parent=g12122.t5
HiC_scaffold_3	AUGUSTUS	intron	73283583	73287214	1.0	-	.	ID=g12122.t6.intron126;Parent=g12122.t6
HiC_scaffold_3	gmst	intron	73283583	73287214	3546.513984	-	0	ID=g12122.t1.intron123;Parent=g12122.t1
HiC_scaffold_3	AUGUSTUS	exon	73287215	73287357	.	-	.	ID=g12122.t2.exon127;Parent=g12122.t2
HiC_scaffold_3	AUGUSTUS	exon	73287215	73287357	.	-	.	ID=g12122.t3.exon127;Parent=g12122.t3
HiC_scaffold_3	AUGUSTUS	exon	73287215	73287357	.	-	.	ID=g12122.t4.exon127;Parent=g12122.t4
HiC_scaffold_3	AUGUSTUS	exon	73287215	73287357	.	-	.	ID=g12122.t5.exon127;Parent=g12122.t5
HiC_scaffold_3	AUGUSTUS	exon	73287215	73287357	.	-	.	ID=g12122.t6.exon127;Parent=g12122.t6
HiC_scaffold_3	AUGUSTUS	CDS	73287215	73287357	1.0	-	2	ID=g12122.t2.CDS127;Parent=g12122.t2
HiC_scaffold_3	AUGUSTUS	CDS	73287215	73287357	1.0	-	2	ID=g12122.t3.CDS127;Parent=g12122.t3
HiC_scaffold_3	AUGUSTUS	CDS	73287215	73287357	1.0	-	2	ID=g12122.t4.CDS127;Parent=g12122.t4
HiC_scaffold_3	AUGUSTUS	CDS	73287215	73287357	1.0	-	2	ID=g12122.t5.CDS127;Parent=g12122.t5
HiC_scaffold_3	AUGUSTUS	CDS	73287215	73287357	1.0	-	2	ID=g12122.t6.CDS127;Parent=g12122.t6
HiC_scaffold_3	gmst	CDS	73287215	73287357	3546.513984	-	2	ID=g12122.t1.CDS124;Parent=g12122.t1
HiC_scaffold_3	gmst	exon	73287215	73287357	3546.513984	-	2	ID=g12122.t1.exon124;Parent=g12122.t1
HiC_scaffold_3	AUGUSTUS	intron	73287358	73288147	1.0	-	.	ID=g12122.t2.intron127;Parent=g12122.t2
HiC_scaffold_3	AUGUSTUS	intron	73287358	73288147	1.0	-	.	ID=g12122.t3.intron127;Parent=g12122.t3
HiC_scaffold_3	AUGUSTUS	intron	73287358	73288147	1.0	-	.	ID=g12122.t4.intron127;Parent=g12122.t4
HiC_scaffold_3	AUGUSTUS	intron	73287358	73288147	1.0	-	.	ID=g12122.t5.intron127;Parent=g12122.t5
HiC_scaffold_3	AUGUSTUS	intron	73287358	73288147	1.0	-	.	ID=g12122.t6.intron127;Parent=g12122.t6
HiC_scaffold_3	gmst	intron	73287358	73288147	3546.513984	-	0	ID=g12122.t1.intron124;Parent=g12122.t1
HiC_scaffold_3	AUGUSTUS	exon	73288148	73288274	.	-	.	ID=g12122.t2.exon128;Parent=g12122.t2
HiC_scaffold_3	AUGUSTUS	exon	73288148	73288274	.	-	.	ID=g12122.t3.exon128;Parent=g12122.t3
HiC_scaffold_3	AUGUSTUS	exon	73288148	73288274	.	-	.	ID=g12122.t4.exon128;Parent=g12122.t4
HiC_scaffold_3	AUGUSTUS	exon	73288148	73288274	.	-	.	ID=g12122.t5.exon128;Parent=g12122.t5
HiC_scaffold_3	AUGUSTUS	exon	73288148	73288274	.	-	.	ID=g12122.t6.exon128;Parent=g12122.t6
HiC_scaffold_3	AUGUSTUS	CDS	73288148	73288274	1.0	-	0	ID=g12122.t2.CDS128;Parent=g12122.t2
HiC_scaffold_3	AUGUSTUS	CDS	73288148	73288274	1.0	-	0	ID=g12122.t3.CDS128;Parent=g12122.t3
HiC_scaffold_3	AUGUSTUS	CDS	73288148	73288274	1.0	-	0	ID=g12122.t4.CDS128;Parent=g12122.t4
HiC_scaffold_3	AUGUSTUS	CDS	73288148	73288274	1.0	-	0	ID=g12122.t5.CDS128;Parent=g12122.t5
HiC_scaffold_3	AUGUSTUS	CDS	73288148	73288274	1.0	-	0	ID=g12122.t6.CDS128;Parent=g12122.t6
HiC_scaffold_3	gmst	CDS	73288148	73288274	3546.513984	-	0	ID=g12122.t1.CDS125;Parent=g12122.t1
HiC_scaffold_3	gmst	exon	73288148	73288274	3546.513984	-	0	ID=g12122.t1.exon125;Parent=g12122.t1
HiC_scaffold_3	AUGUSTUS	intron	73288275	73288700	1.0	-	.	ID=g12122.t2.intron128;Parent=g12122.t2
HiC_scaffold_3	AUGUSTUS	intron	73288275	73288700	1.0	-	.	ID=g12122.t3.intron128;Parent=g12122.t3
HiC_scaffold_3	AUGUSTUS	intron	73288275	73288700	1.0	-	.	ID=g12122.t4.intron128;Parent=g12122.t4
HiC_scaffold_3	AUGUSTUS	intron	73288275	73288700	1.0	-	.	ID=g12122.t5.intron128;Parent=g12122.t5
HiC_scaffold_3	AUGUSTUS	intron	73288275	73288700	1.0	-	.	ID=g12122.t6.intron128;Parent=g12122.t6
HiC_scaffold_3	gmst	intron	73288275	73288700	3546.513984	-	0	ID=g12122.t1.intron125;Parent=g12122.t1
HiC_scaffold_3	AUGUSTUS	exon	73288701	73288840	.	-	.	ID=g12122.t2.exon129;Parent=g12122.t2
HiC_scaffold_3	AUGUSTUS	exon	73288701	73288840	.	-	.	ID=g12122.t3.exon129;Parent=g12122.t3
HiC_scaffold_3	AUGUSTUS	exon	73288701	73288840	.	-	.	ID=g12122.t4.exon129;Parent=g12122.t4
HiC_scaffold_3	AUGUSTUS	exon	73288701	73288840	.	-	.	ID=g12122.t5.exon129;Parent=g12122.t5
HiC_scaffold_3	AUGUSTUS	exon	73288701	73288840	.	-	.	ID=g12122.t6.exon129;Parent=g12122.t6
HiC_scaffold_3	AUGUSTUS	CDS	73288701	73288840	1.0	-	2	ID=g12122.t2.CDS129;Parent=g12122.t2
HiC_scaffold_3	AUGUSTUS	CDS	73288701	73288840	1.0	-	2	ID=g12122.t3.CDS129;Parent=g12122.t3
HiC_scaffold_3	AUGUSTUS	CDS	73288701	73288840	1.0	-	2	ID=g12122.t4.CDS129;Parent=g12122.t4
HiC_scaffold_3	AUGUSTUS	CDS	73288701	73288840	1.0	-	2	ID=g12122.t5.CDS129;Parent=g12122.t5
HiC_scaffold_3	AUGUSTUS	CDS	73288701	73288840	1.0	-	2	ID=g12122.t6.CDS129;Parent=g12122.t6
HiC_scaffold_3	gmst	CDS	73288701	73288840	3546.513984	-	2	ID=g12122.t1.CDS126;Parent=g12122.t1
HiC_scaffold_3	gmst	exon	73288701	73288840	3546.513984	-	2	ID=g12122.t1.exon126;Parent=g12122.t1
HiC_scaffold_3	AUGUSTUS	intron	73288841	73288931	1.0	-	.	ID=g12122.t2.intron129;Parent=g12122.t2
HiC_scaffold_3	AUGUSTUS	intron	73288841	73288931	1.0	-	.	ID=g12122.t3.intron129;Parent=g12122.t3
HiC_scaffold_3	AUGUSTUS	intron	73288841	73288931	1.0	-	.	ID=g12122.t4.intron129;Parent=g12122.t4
HiC_scaffold_3	AUGUSTUS	intron	73288841	73288931	1.0	-	.	ID=g12122.t5.intron129;Parent=g12122.t5
HiC_scaffold_3	AUGUSTUS	intron	73288841	73288931	1.0	-	.	ID=g12122.t6.intron129;Parent=g12122.t6
HiC_scaffold_3	gmst	intron	73288841	73288931	3546.513984	-	0	ID=g12122.t1.intron126;Parent=g12122.t1
HiC_scaffold_3	AUGUSTUS	exon	73288932	73289198	.	-	.	ID=g12122.t2.exon130;Parent=g12122.t2
HiC_scaffold_3	AUGUSTUS	exon	73288932	73289198	.	-	.	ID=g12122.t3.exon130;Parent=g12122.t3
HiC_scaffold_3	AUGUSTUS	exon	73288932	73289198	.	-	.	ID=g12122.t4.exon130;Parent=g12122.t4
HiC_scaffold_3	AUGUSTUS	exon	73288932	73289198	.	-	.	ID=g12122.t5.exon130;Parent=g12122.t5
HiC_scaffold_3	AUGUSTUS	exon	73288932	73289198	.	-	.	ID=g12122.t6.exon130;Parent=g12122.t6
HiC_scaffold_3	AUGUSTUS	CDS	73288932	73289198	1.0	-	2	ID=g12122.t2.CDS130;Parent=g12122.t2
HiC_scaffold_3	AUGUSTUS	CDS	73288932	73289198	1.0	-	2	ID=g12122.t3.CDS130;Parent=g12122.t3
HiC_scaffold_3	AUGUSTUS	CDS	73288932	73289198	1.0	-	2	ID=g12122.t4.CDS130;Parent=g12122.t4
HiC_scaffold_3	AUGUSTUS	CDS	73288932	73289198	1.0	-	2	ID=g12122.t5.CDS130;Parent=g12122.t5
HiC_scaffold_3	AUGUSTUS	CDS	73288932	73289198	1.0	-	2	ID=g12122.t6.CDS130;Parent=g12122.t6
HiC_scaffold_3	gmst	CDS	73288932	73289198	3546.513984	-	2	ID=g12122.t1.CDS127;Parent=g12122.t1
HiC_scaffold_3	gmst	exon	73288932	73289198	3546.513984	-	2	ID=g12122.t1.exon127;Parent=g12122.t1
HiC_scaffold_3	AUGUSTUS	intron	73289199	73290038	1.0	-	.	ID=g12122.t2.intron130;Parent=g12122.t2
HiC_scaffold_3	AUGUSTUS	intron	73289199	73290038	1.0	-	.	ID=g12122.t3.intron130;Parent=g12122.t3
HiC_scaffold_3	AUGUSTUS	intron	73289199	73290038	1.0	-	.	ID=g12122.t4.intron130;Parent=g12122.t4
HiC_scaffold_3	AUGUSTUS	intron	73289199	73290038	1.0	-	.	ID=g12122.t5.intron130;Parent=g12122.t5
HiC_scaffold_3	AUGUSTUS	intron	73289199	73290038	1.0	-	.	ID=g12122.t6.intron130;Parent=g12122.t6
HiC_scaffold_3	gmst	intron	73289199	73290038	3546.513984	-	0	ID=g12122.t1.intron127;Parent=g12122.t1
HiC_scaffold_3	AUGUSTUS	exon	73290039	73290305	.	-	.	ID=g12122.t2.exon131;Parent=g12122.t2
HiC_scaffold_3	AUGUSTUS	exon	73290039	73290305	.	-	.	ID=g12122.t3.exon131;Parent=g12122.t3
HiC_scaffold_3	AUGUSTUS	exon	73290039	73290305	.	-	.	ID=g12122.t4.exon131;Parent=g12122.t4
HiC_scaffold_3	AUGUSTUS	exon	73290039	73290305	.	-	.	ID=g12122.t5.exon131;Parent=g12122.t5
HiC_scaffold_3	AUGUSTUS	exon	73290039	73290305	.	-	.	ID=g12122.t6.exon131;Parent=g12122.t6
HiC_scaffold_3	AUGUSTUS	CDS	73290039	73290305	1.0	-	2	ID=g12122.t2.CDS131;Parent=g12122.t2
HiC_scaffold_3	AUGUSTUS	CDS	73290039	73290305	1.0	-	2	ID=g12122.t3.CDS131;Parent=g12122.t3
HiC_scaffold_3	AUGUSTUS	CDS	73290039	73290305	1.0	-	2	ID=g12122.t4.CDS131;Parent=g12122.t4
HiC_scaffold_3	AUGUSTUS	CDS	73290039	73290305	1.0	-	2	ID=g12122.t5.CDS131;Parent=g12122.t5
HiC_scaffold_3	AUGUSTUS	CDS	73290039	73290305	1.0	-	2	ID=g12122.t6.CDS131;Parent=g12122.t6
HiC_scaffold_3	gmst	CDS	73290039	73290305	3546.513984	-	2	ID=g12122.t1.CDS128;Parent=g12122.t1
HiC_scaffold_3	gmst	exon	73290039	73290305	3546.513984	-	2	ID=g12122.t1.exon128;Parent=g12122.t1
HiC_scaffold_3	AUGUSTUS	intron	73290306	73290413	1.0	-	.	ID=g12122.t2.intron131;Parent=g12122.t2
HiC_scaffold_3	AUGUSTUS	intron	73290306	73290413	1.0	-	.	ID=g12122.t3.intron131;Parent=g12122.t3
HiC_scaffold_3	AUGUSTUS	intron	73290306	73290413	1.0	-	.	ID=g12122.t4.intron131;Parent=g12122.t4
HiC_scaffold_3	AUGUSTUS	intron	73290306	73290413	1.0	-	.	ID=g12122.t5.intron131;Parent=g12122.t5
HiC_scaffold_3	AUGUSTUS	intron	73290306	73290413	1.0	-	.	ID=g12122.t6.intron131;Parent=g12122.t6
HiC_scaffold_3	gmst	intron	73290306	73290413	3546.513984	-	0	ID=g12122.t1.intron128;Parent=g12122.t1
HiC_scaffold_3	AUGUSTUS	exon	73290414	73290680	.	-	.	ID=g12122.t2.exon132;Parent=g12122.t2
HiC_scaffold_3	AUGUSTUS	exon	73290414	73290680	.	-	.	ID=g12122.t3.exon132;Parent=g12122.t3
HiC_scaffold_3	AUGUSTUS	exon	73290414	73290680	.	-	.	ID=g12122.t4.exon132;Parent=g12122.t4
HiC_scaffold_3	AUGUSTUS	exon	73290414	73290680	.	-	.	ID=g12122.t5.exon132;Parent=g12122.t5
HiC_scaffold_3	AUGUSTUS	exon	73290414	73290680	.	-	.	ID=g12122.t6.exon132;Parent=g12122.t6
HiC_scaffold_3	AUGUSTUS	CDS	73290414	73290680	1.0	-	2	ID=g12122.t2.CDS132;Parent=g12122.t2
HiC_scaffold_3	AUGUSTUS	CDS	73290414	73290680	1.0	-	2	ID=g12122.t3.CDS132;Parent=g12122.t3
HiC_scaffold_3	AUGUSTUS	CDS	73290414	73290680	1.0	-	2	ID=g12122.t4.CDS132;Parent=g12122.t4
HiC_scaffold_3	AUGUSTUS	CDS	73290414	73290680	1.0	-	2	ID=g12122.t5.CDS132;Parent=g12122.t5
HiC_scaffold_3	AUGUSTUS	CDS	73290414	73290680	1.0	-	2	ID=g12122.t6.CDS132;Parent=g12122.t6
HiC_scaffold_3	gmst	CDS	73290414	73290680	3546.513984	-	2	ID=g12122.t1.CDS129;Parent=g12122.t1
HiC_scaffold_3	gmst	exon	73290414	73290680	3546.513984	-	2	ID=g12122.t1.exon129;Parent=g12122.t1
HiC_scaffold_3	AUGUSTUS	intron	73290681	73290803	1.0	-	.	ID=g12122.t2.intron132;Parent=g12122.t2
HiC_scaffold_3	AUGUSTUS	intron	73290681	73290803	1.0	-	.	ID=g12122.t3.intron132;Parent=g12122.t3
HiC_scaffold_3	AUGUSTUS	intron	73290681	73290803	1.0	-	.	ID=g12122.t4.intron132;Parent=g12122.t4
HiC_scaffold_3	AUGUSTUS	intron	73290681	73290803	1.0	-	.	ID=g12122.t5.intron132;Parent=g12122.t5
HiC_scaffold_3	AUGUSTUS	intron	73290681	73290803	1.0	-	.	ID=g12122.t6.intron132;Parent=g12122.t6
HiC_scaffold_3	gmst	intron	73290681	73290803	3546.513984	-	0	ID=g12122.t1.intron129;Parent=g12122.t1
HiC_scaffold_3	AUGUSTUS	exon	73290804	73290930	.	-	.	ID=g12122.t2.exon133;Parent=g12122.t2
HiC_scaffold_3	AUGUSTUS	exon	73290804	73290930	.	-	.	ID=g12122.t3.exon133;Parent=g12122.t3
HiC_scaffold_3	AUGUSTUS	exon	73290804	73290930	.	-	.	ID=g12122.t4.exon133;Parent=g12122.t4
HiC_scaffold_3	AUGUSTUS	exon	73290804	73290930	.	-	.	ID=g12122.t5.exon133;Parent=g12122.t5
HiC_scaffold_3	AUGUSTUS	exon	73290804	73290930	.	-	.	ID=g12122.t6.exon133;Parent=g12122.t6
HiC_scaffold_3	AUGUSTUS	CDS	73290804	73290930	1.0	-	0	ID=g12122.t2.CDS133;Parent=g12122.t2
HiC_scaffold_3	AUGUSTUS	CDS	73290804	73290930	1.0	-	0	ID=g12122.t3.CDS133;Parent=g12122.t3
HiC_scaffold_3	AUGUSTUS	CDS	73290804	73290930	1.0	-	0	ID=g12122.t4.CDS133;Parent=g12122.t4
HiC_scaffold_3	AUGUSTUS	CDS	73290804	73290930	1.0	-	0	ID=g12122.t5.CDS133;Parent=g12122.t5
HiC_scaffold_3	AUGUSTUS	CDS	73290804	73290930	1.0	-	0	ID=g12122.t6.CDS133;Parent=g12122.t6
HiC_scaffold_3	gmst	CDS	73290804	73290930	3546.513984	-	0	ID=g12122.t1.CDS130;Parent=g12122.t1
HiC_scaffold_3	gmst	exon	73290804	73290930	3546.513984	-	0	ID=g12122.t1.exon130;Parent=g12122.t1
HiC_scaffold_3	AUGUSTUS	intron	73290931	73291098	1.0	-	.	ID=g12122.t2.intron133;Parent=g12122.t2
HiC_scaffold_3	AUGUSTUS	intron	73290931	73291098	1.0	-	.	ID=g12122.t3.intron133;Parent=g12122.t3
HiC_scaffold_3	AUGUSTUS	intron	73290931	73291098	1.0	-	.	ID=g12122.t4.intron133;Parent=g12122.t4
HiC_scaffold_3	AUGUSTUS	intron	73290931	73291098	1.0	-	.	ID=g12122.t5.intron133;Parent=g12122.t5
HiC_scaffold_3	AUGUSTUS	intron	73290931	73291098	1.0	-	.	ID=g12122.t6.intron133;Parent=g12122.t6
HiC_scaffold_3	gmst	intron	73290931	73291098	3546.513984	-	0	ID=g12122.t1.intron130;Parent=g12122.t1
HiC_scaffold_3	AUGUSTUS	exon	73291099	73291238	.	-	.	ID=g12122.t2.exon134;Parent=g12122.t2
HiC_scaffold_3	AUGUSTUS	exon	73291099	73291238	.	-	.	ID=g12122.t3.exon134;Parent=g12122.t3
HiC_scaffold_3	AUGUSTUS	exon	73291099	73291238	.	-	.	ID=g12122.t4.exon134;Parent=g12122.t4
HiC_scaffold_3	AUGUSTUS	exon	73291099	73291238	.	-	.	ID=g12122.t5.exon134;Parent=g12122.t5
HiC_scaffold_3	AUGUSTUS	exon	73291099	73291238	.	-	.	ID=g12122.t6.exon134;Parent=g12122.t6
HiC_scaffold_3	AUGUSTUS	CDS	73291099	73291238	1.0	-	2	ID=g12122.t2.CDS134;Parent=g12122.t2
HiC_scaffold_3	AUGUSTUS	CDS	73291099	73291238	1.0	-	2	ID=g12122.t3.CDS134;Parent=g12122.t3
HiC_scaffold_3	AUGUSTUS	CDS	73291099	73291238	1.0	-	2	ID=g12122.t4.CDS134;Parent=g12122.t4
HiC_scaffold_3	AUGUSTUS	CDS	73291099	73291238	1.0	-	2	ID=g12122.t5.CDS134;Parent=g12122.t5
HiC_scaffold_3	AUGUSTUS	CDS	73291099	73291238	1.0	-	2	ID=g12122.t6.CDS134;Parent=g12122.t6
HiC_scaffold_3	gmst	CDS	73291099	73291238	3546.513984	-	2	ID=g12122.t1.CDS131;Parent=g12122.t1
HiC_scaffold_3	gmst	exon	73291099	73291238	3546.513984	-	2	ID=g12122.t1.exon131;Parent=g12122.t1
HiC_scaffold_3	AUGUSTUS	intron	73291239	73291326	1.0	-	.	ID=g12122.t2.intron134;Parent=g12122.t2
HiC_scaffold_3	AUGUSTUS	intron	73291239	73291326	1.0	-	.	ID=g12122.t3.intron134;Parent=g12122.t3
HiC_scaffold_3	AUGUSTUS	intron	73291239	73291326	1.0	-	.	ID=g12122.t4.intron134;Parent=g12122.t4
HiC_scaffold_3	AUGUSTUS	intron	73291239	73291326	1.0	-	.	ID=g12122.t5.intron134;Parent=g12122.t5
HiC_scaffold_3	AUGUSTUS	intron	73291239	73291326	1.0	-	.	ID=g12122.t6.intron134;Parent=g12122.t6
HiC_scaffold_3	gmst	intron	73291239	73291326	3546.513984	-	0	ID=g12122.t1.intron131;Parent=g12122.t1
HiC_scaffold_3	AUGUSTUS	exon	73291327	73291590	.	-	.	ID=g12122.t2.exon135;Parent=g12122.t2
HiC_scaffold_3	AUGUSTUS	exon	73291327	73291590	.	-	.	ID=g12122.t3.exon135;Parent=g12122.t3
HiC_scaffold_3	AUGUSTUS	exon	73291327	73291590	.	-	.	ID=g12122.t4.exon135;Parent=g12122.t4
HiC_scaffold_3	AUGUSTUS	exon	73291327	73291590	.	-	.	ID=g12122.t5.exon135;Parent=g12122.t5
HiC_scaffold_3	AUGUSTUS	exon	73291327	73291590	.	-	.	ID=g12122.t6.exon135;Parent=g12122.t6
HiC_scaffold_3	AUGUSTUS	CDS	73291327	73291590	1.0	-	2	ID=g12122.t2.CDS135;Parent=g12122.t2
HiC_scaffold_3	AUGUSTUS	CDS	73291327	73291590	1.0	-	2	ID=g12122.t3.CDS135;Parent=g12122.t3
HiC_scaffold_3	AUGUSTUS	CDS	73291327	73291590	1.0	-	2	ID=g12122.t4.CDS135;Parent=g12122.t4
HiC_scaffold_3	AUGUSTUS	CDS	73291327	73291590	1.0	-	2	ID=g12122.t5.CDS135;Parent=g12122.t5
HiC_scaffold_3	AUGUSTUS	CDS	73291327	73291590	1.0	-	2	ID=g12122.t6.CDS135;Parent=g12122.t6
HiC_scaffold_3	gmst	CDS	73291327	73291590	3546.513984	-	2	ID=g12122.t1.CDS132;Parent=g12122.t1
HiC_scaffold_3	gmst	exon	73291327	73291590	3546.513984	-	2	ID=g12122.t1.exon132;Parent=g12122.t1
HiC_scaffold_3	AUGUSTUS	intron	73291591	73291725	1.0	-	.	ID=g12122.t2.intron135;Parent=g12122.t2
HiC_scaffold_3	AUGUSTUS	intron	73291591	73291725	1.0	-	.	ID=g12122.t3.intron135;Parent=g12122.t3
HiC_scaffold_3	AUGUSTUS	intron	73291591	73291725	1.0	-	.	ID=g12122.t4.intron135;Parent=g12122.t4
HiC_scaffold_3	AUGUSTUS	intron	73291591	73291725	1.0	-	.	ID=g12122.t5.intron135;Parent=g12122.t5
HiC_scaffold_3	AUGUSTUS	intron	73291591	73291725	1.0	-	.	ID=g12122.t6.intron135;Parent=g12122.t6
HiC_scaffold_3	gmst	intron	73291591	73291725	3546.513984	-	0	ID=g12122.t1.intron132;Parent=g12122.t1
HiC_scaffold_3	AUGUSTUS	exon	73291726	73291992	.	-	.	ID=g12122.t2.exon136;Parent=g12122.t2
HiC_scaffold_3	AUGUSTUS	exon	73291726	73291992	.	-	.	ID=g12122.t3.exon136;Parent=g12122.t3
HiC_scaffold_3	AUGUSTUS	exon	73291726	73291992	.	-	.	ID=g12122.t4.exon136;Parent=g12122.t4
HiC_scaffold_3	AUGUSTUS	exon	73291726	73291992	.	-	.	ID=g12122.t5.exon136;Parent=g12122.t5
HiC_scaffold_3	AUGUSTUS	exon	73291726	73291992	.	-	.	ID=g12122.t6.exon136;Parent=g12122.t6
HiC_scaffold_3	AUGUSTUS	CDS	73291726	73291992	1.0	-	2	ID=g12122.t2.CDS136;Parent=g12122.t2
HiC_scaffold_3	AUGUSTUS	CDS	73291726	73291992	1.0	-	2	ID=g12122.t3.CDS136;Parent=g12122.t3
HiC_scaffold_3	AUGUSTUS	CDS	73291726	73291992	1.0	-	2	ID=g12122.t4.CDS136;Parent=g12122.t4
HiC_scaffold_3	AUGUSTUS	CDS	73291726	73291992	1.0	-	2	ID=g12122.t5.CDS136;Parent=g12122.t5
HiC_scaffold_3	AUGUSTUS	CDS	73291726	73291992	1.0	-	2	ID=g12122.t6.CDS136;Parent=g12122.t6
HiC_scaffold_3	gmst	CDS	73291726	73291992	3546.513984	-	2	ID=g12122.t1.CDS133;Parent=g12122.t1
HiC_scaffold_3	gmst	exon	73291726	73291992	3546.513984	-	2	ID=g12122.t1.exon133;Parent=g12122.t1
HiC_scaffold_3	AUGUSTUS	intron	73291993	73292891	1.0	-	.	ID=g12122.t2.intron136;Parent=g12122.t2
HiC_scaffold_3	AUGUSTUS	intron	73291993	73292891	1.0	-	.	ID=g12122.t3.intron136;Parent=g12122.t3
HiC_scaffold_3	AUGUSTUS	intron	73291993	73292891	1.0	-	.	ID=g12122.t4.intron136;Parent=g12122.t4
HiC_scaffold_3	AUGUSTUS	intron	73291993	73292891	1.0	-	.	ID=g12122.t5.intron136;Parent=g12122.t5
HiC_scaffold_3	AUGUSTUS	intron	73291993	73292891	1.0	-	.	ID=g12122.t6.intron136;Parent=g12122.t6
HiC_scaffold_3	gmst	intron	73291993	73292891	3546.513984	-	0	ID=g12122.t1.intron133;Parent=g12122.t1
HiC_scaffold_3	AUGUSTUS	exon	73292892	73293155	.	-	.	ID=g12122.t2.exon137;Parent=g12122.t2
HiC_scaffold_3	AUGUSTUS	exon	73292892	73293155	.	-	.	ID=g12122.t3.exon137;Parent=g12122.t3
HiC_scaffold_3	AUGUSTUS	exon	73292892	73293155	.	-	.	ID=g12122.t4.exon137;Parent=g12122.t4
HiC_scaffold_3	AUGUSTUS	exon	73292892	73293155	.	-	.	ID=g12122.t5.exon137;Parent=g12122.t5
HiC_scaffold_3	AUGUSTUS	exon	73292892	73293155	.	-	.	ID=g12122.t6.exon137;Parent=g12122.t6
HiC_scaffold_3	AUGUSTUS	CDS	73292892	73293155	1.0	-	2	ID=g12122.t2.CDS137;Parent=g12122.t2
HiC_scaffold_3	AUGUSTUS	CDS	73292892	73293155	1.0	-	2	ID=g12122.t3.CDS137;Parent=g12122.t3
HiC_scaffold_3	AUGUSTUS	CDS	73292892	73293155	1.0	-	2	ID=g12122.t4.CDS137;Parent=g12122.t4
HiC_scaffold_3	AUGUSTUS	CDS	73292892	73293155	1.0	-	2	ID=g12122.t5.CDS137;Parent=g12122.t5
HiC_scaffold_3	AUGUSTUS	CDS	73292892	73293155	1.0	-	2	ID=g12122.t6.CDS137;Parent=g12122.t6
HiC_scaffold_3	gmst	CDS	73292892	73293155	3546.513984	-	2	ID=g12122.t1.CDS134;Parent=g12122.t1
HiC_scaffold_3	gmst	exon	73292892	73293155	3546.513984	-	2	ID=g12122.t1.exon134;Parent=g12122.t1
HiC_scaffold_3	AUGUSTUS	intron	73293156	73293250	1.0	-	.	ID=g12122.t2.intron137;Parent=g12122.t2
HiC_scaffold_3	AUGUSTUS	intron	73293156	73293250	1.0	-	.	ID=g12122.t3.intron137;Parent=g12122.t3
HiC_scaffold_3	AUGUSTUS	intron	73293156	73293250	1.0	-	.	ID=g12122.t4.intron137;Parent=g12122.t4
HiC_scaffold_3	AUGUSTUS	intron	73293156	73293250	1.0	-	.	ID=g12122.t5.intron137;Parent=g12122.t5
HiC_scaffold_3	AUGUSTUS	intron	73293156	73293250	1.0	-	.	ID=g12122.t6.intron137;Parent=g12122.t6
HiC_scaffold_3	gmst	intron	73293156	73293250	3546.513984	-	0	ID=g12122.t1.intron134;Parent=g12122.t1
HiC_scaffold_3	AUGUSTUS	exon	73293251	73293377	.	-	.	ID=g12122.t2.exon138;Parent=g12122.t2
HiC_scaffold_3	AUGUSTUS	exon	73293251	73293377	.	-	.	ID=g12122.t3.exon138;Parent=g12122.t3
HiC_scaffold_3	AUGUSTUS	exon	73293251	73293377	.	-	.	ID=g12122.t4.exon138;Parent=g12122.t4
HiC_scaffold_3	AUGUSTUS	exon	73293251	73293377	.	-	.	ID=g12122.t5.exon138;Parent=g12122.t5
HiC_scaffold_3	AUGUSTUS	exon	73293251	73293377	.	-	.	ID=g12122.t6.exon138;Parent=g12122.t6
HiC_scaffold_3	AUGUSTUS	CDS	73293251	73293377	1.0	-	0	ID=g12122.t2.CDS138;Parent=g12122.t2
HiC_scaffold_3	AUGUSTUS	CDS	73293251	73293377	1.0	-	0	ID=g12122.t3.CDS138;Parent=g12122.t3
HiC_scaffold_3	AUGUSTUS	CDS	73293251	73293377	1.0	-	0	ID=g12122.t4.CDS138;Parent=g12122.t4
HiC_scaffold_3	AUGUSTUS	CDS	73293251	73293377	1.0	-	0	ID=g12122.t5.CDS138;Parent=g12122.t5
HiC_scaffold_3	AUGUSTUS	CDS	73293251	73293377	1.0	-	0	ID=g12122.t6.CDS138;Parent=g12122.t6
HiC_scaffold_3	gmst	CDS	73293251	73293377	3546.513984	-	0	ID=g12122.t1.CDS135;Parent=g12122.t1
HiC_scaffold_3	gmst	exon	73293251	73293377	3546.513984	-	0	ID=g12122.t1.exon135;Parent=g12122.t1
HiC_scaffold_3	AUGUSTUS	intron	73293378	73293693	1.0	-	.	ID=g12122.t2.intron138;Parent=g12122.t2
HiC_scaffold_3	AUGUSTUS	intron	73293378	73293693	1.0	-	.	ID=g12122.t3.intron138;Parent=g12122.t3
HiC_scaffold_3	AUGUSTUS	intron	73293378	73293693	1.0	-	.	ID=g12122.t4.intron138;Parent=g12122.t4
HiC_scaffold_3	AUGUSTUS	intron	73293378	73293693	1.0	-	.	ID=g12122.t5.intron138;Parent=g12122.t5
HiC_scaffold_3	AUGUSTUS	intron	73293378	73293693	1.0	-	.	ID=g12122.t6.intron138;Parent=g12122.t6
HiC_scaffold_3	gmst	intron	73293378	73293693	3546.513984	-	0	ID=g12122.t1.intron135;Parent=g12122.t1
HiC_scaffold_3	AUGUSTUS	exon	73293694	73293833	.	-	.	ID=g12122.t2.exon139;Parent=g12122.t2
HiC_scaffold_3	AUGUSTUS	exon	73293694	73293833	.	-	.	ID=g12122.t3.exon139;Parent=g12122.t3
HiC_scaffold_3	AUGUSTUS	exon	73293694	73293833	.	-	.	ID=g12122.t4.exon139;Parent=g12122.t4
HiC_scaffold_3	AUGUSTUS	exon	73293694	73293833	.	-	.	ID=g12122.t5.exon139;Parent=g12122.t5
HiC_scaffold_3	AUGUSTUS	exon	73293694	73293833	.	-	.	ID=g12122.t6.exon139;Parent=g12122.t6
HiC_scaffold_3	AUGUSTUS	CDS	73293694	73293833	1.0	-	2	ID=g12122.t2.CDS139;Parent=g12122.t2
HiC_scaffold_3	AUGUSTUS	CDS	73293694	73293833	1.0	-	2	ID=g12122.t3.CDS139;Parent=g12122.t3
HiC_scaffold_3	AUGUSTUS	CDS	73293694	73293833	1.0	-	2	ID=g12122.t4.CDS139;Parent=g12122.t4
HiC_scaffold_3	AUGUSTUS	CDS	73293694	73293833	1.0	-	2	ID=g12122.t5.CDS139;Parent=g12122.t5
HiC_scaffold_3	AUGUSTUS	CDS	73293694	73293833	1.0	-	2	ID=g12122.t6.CDS139;Parent=g12122.t6
HiC_scaffold_3	gmst	CDS	73293694	73293833	3546.513984	-	2	ID=g12122.t1.CDS136;Parent=g12122.t1
HiC_scaffold_3	gmst	exon	73293694	73293833	3546.513984	-	2	ID=g12122.t1.exon136;Parent=g12122.t1
HiC_scaffold_3	AUGUSTUS	intron	73293834	73293978	1.0	-	.	ID=g12122.t2.intron139;Parent=g12122.t2
HiC_scaffold_3	AUGUSTUS	intron	73293834	73293978	1.0	-	.	ID=g12122.t3.intron139;Parent=g12122.t3
HiC_scaffold_3	AUGUSTUS	intron	73293834	73293978	1.0	-	.	ID=g12122.t4.intron139;Parent=g12122.t4
HiC_scaffold_3	AUGUSTUS	intron	73293834	73293978	1.0	-	.	ID=g12122.t5.intron139;Parent=g12122.t5
HiC_scaffold_3	AUGUSTUS	intron	73293834	73293978	1.0	-	.	ID=g12122.t6.intron139;Parent=g12122.t6
HiC_scaffold_3	gmst	intron	73293834	73293978	3546.513984	-	0	ID=g12122.t1.intron136;Parent=g12122.t1
HiC_scaffold_3	AUGUSTUS	exon	73293979	73294254	.	-	.	ID=g12122.t2.exon140;Parent=g12122.t2
HiC_scaffold_3	AUGUSTUS	exon	73293979	73294254	.	-	.	ID=g12122.t3.exon140;Parent=g12122.t3
HiC_scaffold_3	AUGUSTUS	exon	73293979	73294254	.	-	.	ID=g12122.t4.exon140;Parent=g12122.t4
HiC_scaffold_3	AUGUSTUS	exon	73293979	73294254	.	-	.	ID=g12122.t5.exon140;Parent=g12122.t5
HiC_scaffold_3	AUGUSTUS	exon	73293979	73294254	.	-	.	ID=g12122.t6.exon140;Parent=g12122.t6
HiC_scaffold_3	AUGUSTUS	CDS	73293979	73294254	1.0	-	2	ID=g12122.t2.CDS140;Parent=g12122.t2
HiC_scaffold_3	AUGUSTUS	CDS	73293979	73294254	1.0	-	2	ID=g12122.t3.CDS140;Parent=g12122.t3
HiC_scaffold_3	AUGUSTUS	CDS	73293979	73294254	1.0	-	2	ID=g12122.t4.CDS140;Parent=g12122.t4
HiC_scaffold_3	AUGUSTUS	CDS	73293979	73294254	1.0	-	2	ID=g12122.t5.CDS140;Parent=g12122.t5
HiC_scaffold_3	AUGUSTUS	CDS	73293979	73294254	1.0	-	2	ID=g12122.t6.CDS140;Parent=g12122.t6
HiC_scaffold_3	gmst	CDS	73293979	73294254	3546.513984	-	2	ID=g12122.t1.CDS137;Parent=g12122.t1
HiC_scaffold_3	gmst	exon	73293979	73294254	3546.513984	-	2	ID=g12122.t1.exon137;Parent=g12122.t1
HiC_scaffold_3	AUGUSTUS	intron	73294255	73294509	1.0	-	.	ID=g12122.t2.intron140;Parent=g12122.t2
HiC_scaffold_3	AUGUSTUS	intron	73294255	73294509	1.0	-	.	ID=g12122.t3.intron140;Parent=g12122.t3
HiC_scaffold_3	AUGUSTUS	intron	73294255	73294509	1.0	-	.	ID=g12122.t4.intron140;Parent=g12122.t4
HiC_scaffold_3	AUGUSTUS	intron	73294255	73294509	1.0	-	.	ID=g12122.t5.intron140;Parent=g12122.t5
HiC_scaffold_3	AUGUSTUS	intron	73294255	73294509	1.0	-	.	ID=g12122.t6.intron140;Parent=g12122.t6
HiC_scaffold_3	gmst	intron	73294255	73294509	3546.513984	-	0	ID=g12122.t1.intron137;Parent=g12122.t1
HiC_scaffold_3	AUGUSTUS	exon	73294510	73294788	.	-	.	ID=g12122.t2.exon141;Parent=g12122.t2
HiC_scaffold_3	AUGUSTUS	exon	73294510	73294788	.	-	.	ID=g12122.t3.exon141;Parent=g12122.t3
HiC_scaffold_3	AUGUSTUS	exon	73294510	73294788	.	-	.	ID=g12122.t4.exon141;Parent=g12122.t4
HiC_scaffold_3	AUGUSTUS	exon	73294510	73294788	.	-	.	ID=g12122.t5.exon141;Parent=g12122.t5
HiC_scaffold_3	AUGUSTUS	exon	73294510	73294788	.	-	.	ID=g12122.t6.exon141;Parent=g12122.t6
HiC_scaffold_3	AUGUSTUS	CDS	73294510	73294788	1.0	-	2	ID=g12122.t2.CDS141;Parent=g12122.t2
HiC_scaffold_3	AUGUSTUS	CDS	73294510	73294788	1.0	-	2	ID=g12122.t3.CDS141;Parent=g12122.t3
HiC_scaffold_3	AUGUSTUS	CDS	73294510	73294788	1.0	-	2	ID=g12122.t4.CDS141;Parent=g12122.t4
HiC_scaffold_3	AUGUSTUS	CDS	73294510	73294788	1.0	-	2	ID=g12122.t5.CDS141;Parent=g12122.t5
HiC_scaffold_3	AUGUSTUS	CDS	73294510	73294788	1.0	-	2	ID=g12122.t6.CDS141;Parent=g12122.t6
HiC_scaffold_3	gmst	CDS	73294510	73294788	3546.513984	-	2	ID=g12122.t1.CDS138;Parent=g12122.t1
HiC_scaffold_3	gmst	exon	73294510	73294788	3546.513984	-	2	ID=g12122.t1.exon138;Parent=g12122.t1
HiC_scaffold_3	AUGUSTUS	intron	73294789	73294964	1.0	-	.	ID=g12122.t2.intron141;Parent=g12122.t2
HiC_scaffold_3	AUGUSTUS	intron	73294789	73294964	1.0	-	.	ID=g12122.t3.intron141;Parent=g12122.t3
HiC_scaffold_3	AUGUSTUS	intron	73294789	73294964	1.0	-	.	ID=g12122.t4.intron141;Parent=g12122.t4
HiC_scaffold_3	AUGUSTUS	intron	73294789	73294964	1.0	-	.	ID=g12122.t5.intron141;Parent=g12122.t5
HiC_scaffold_3	AUGUSTUS	intron	73294789	73294964	1.0	-	.	ID=g12122.t6.intron141;Parent=g12122.t6
HiC_scaffold_3	gmst	intron	73294789	73294964	3546.513984	-	0	ID=g12122.t1.intron138;Parent=g12122.t1
HiC_scaffold_3	AUGUSTUS	exon	73294965	73295366	.	-	.	ID=g12122.t2.exon142;Parent=g12122.t2
HiC_scaffold_3	AUGUSTUS	exon	73294965	73295366	.	-	.	ID=g12122.t3.exon142;Parent=g12122.t3
HiC_scaffold_3	AUGUSTUS	exon	73294965	73295366	.	-	.	ID=g12122.t4.exon142;Parent=g12122.t4
HiC_scaffold_3	AUGUSTUS	exon	73294965	73295366	.	-	.	ID=g12122.t5.exon142;Parent=g12122.t5
HiC_scaffold_3	AUGUSTUS	exon	73294965	73295366	.	-	.	ID=g12122.t6.exon142;Parent=g12122.t6
HiC_scaffold_3	AUGUSTUS	CDS	73294965	73295366	1.0	-	2	ID=g12122.t2.CDS142;Parent=g12122.t2
HiC_scaffold_3	AUGUSTUS	CDS	73294965	73295366	1.0	-	2	ID=g12122.t3.CDS142;Parent=g12122.t3
HiC_scaffold_3	AUGUSTUS	CDS	73294965	73295366	1.0	-	2	ID=g12122.t4.CDS142;Parent=g12122.t4
HiC_scaffold_3	AUGUSTUS	CDS	73294965	73295366	1.0	-	2	ID=g12122.t5.CDS142;Parent=g12122.t5
HiC_scaffold_3	AUGUSTUS	CDS	73294965	73295366	1.0	-	2	ID=g12122.t6.CDS142;Parent=g12122.t6
HiC_scaffold_3	gmst	CDS	73294965	73295366	3546.513984	-	2	ID=g12122.t1.CDS139;Parent=g12122.t1
HiC_scaffold_3	gmst	exon	73294965	73295366	3546.513984	-	2	ID=g12122.t1.exon139;Parent=g12122.t1
HiC_scaffold_3	AUGUSTUS	intron	73295367	73296137	1.0	-	.	ID=g12122.t2.intron142;Parent=g12122.t2
HiC_scaffold_3	AUGUSTUS	intron	73295367	73296137	1.0	-	.	ID=g12122.t3.intron142;Parent=g12122.t3
HiC_scaffold_3	AUGUSTUS	intron	73295367	73296137	1.0	-	.	ID=g12122.t4.intron142;Parent=g12122.t4
HiC_scaffold_3	AUGUSTUS	intron	73295367	73296137	1.0	-	.	ID=g12122.t5.intron142;Parent=g12122.t5
HiC_scaffold_3	AUGUSTUS	intron	73295367	73296137	1.0	-	.	ID=g12122.t6.intron142;Parent=g12122.t6
HiC_scaffold_3	gmst	intron	73295367	73296137	3546.513984	-	0	ID=g12122.t1.intron139;Parent=g12122.t1
HiC_scaffold_3	AUGUSTUS	exon	73296138	73296188	.	-	.	ID=g12122.t2.exon143;Parent=g12122.t2
HiC_scaffold_3	AUGUSTUS	exon	73296138	73296188	.	-	.	ID=g12122.t3.exon143;Parent=g12122.t3
HiC_scaffold_3	AUGUSTUS	exon	73296138	73296188	.	-	.	ID=g12122.t4.exon143;Parent=g12122.t4
HiC_scaffold_3	AUGUSTUS	exon	73296138	73296188	.	-	.	ID=g12122.t5.exon143;Parent=g12122.t5
HiC_scaffold_3	AUGUSTUS	exon	73296138	73296188	.	-	.	ID=g12122.t6.exon143;Parent=g12122.t6
HiC_scaffold_3	AUGUSTUS	CDS	73296138	73296188	1.0	-	2	ID=g12122.t2.CDS143;Parent=g12122.t2
HiC_scaffold_3	AUGUSTUS	CDS	73296138	73296188	1.0	-	2	ID=g12122.t3.CDS143;Parent=g12122.t3
HiC_scaffold_3	AUGUSTUS	CDS	73296138	73296188	1.0	-	2	ID=g12122.t4.CDS143;Parent=g12122.t4
HiC_scaffold_3	AUGUSTUS	CDS	73296138	73296188	1.0	-	2	ID=g12122.t5.CDS143;Parent=g12122.t5
HiC_scaffold_3	AUGUSTUS	CDS	73296138	73296188	1.0	-	2	ID=g12122.t6.CDS143;Parent=g12122.t6
HiC_scaffold_3	gmst	CDS	73296138	73296188	3546.513984	-	2	ID=g12122.t1.CDS140;Parent=g12122.t1
HiC_scaffold_3	gmst	exon	73296138	73296188	3546.513984	-	2	ID=g12122.t1.exon140;Parent=g12122.t1
HiC_scaffold_3	AUGUSTUS	intron	73296189	73297017	1.0	-	.	ID=g12122.t2.intron143;Parent=g12122.t2
HiC_scaffold_3	AUGUSTUS	intron	73296189	73297017	1.0	-	.	ID=g12122.t3.intron143;Parent=g12122.t3
HiC_scaffold_3	AUGUSTUS	intron	73296189	73297017	1.0	-	.	ID=g12122.t4.intron143;Parent=g12122.t4
HiC_scaffold_3	AUGUSTUS	intron	73296189	73297017	1.0	-	.	ID=g12122.t5.intron143;Parent=g12122.t5
HiC_scaffold_3	AUGUSTUS	intron	73296189	73297017	1.0	-	.	ID=g12122.t6.intron143;Parent=g12122.t6
HiC_scaffold_3	gmst	intron	73296189	73297017	3546.513984	-	0	ID=g12122.t1.intron140;Parent=g12122.t1
HiC_scaffold_3	AUGUSTUS	exon	73297018	73297107	.	-	.	ID=g12122.t2.exon144;Parent=g12122.t2
HiC_scaffold_3	AUGUSTUS	exon	73297018	73297107	.	-	.	ID=g12122.t3.exon144;Parent=g12122.t3
HiC_scaffold_3	AUGUSTUS	exon	73297018	73297107	.	-	.	ID=g12122.t4.exon144;Parent=g12122.t4
HiC_scaffold_3	AUGUSTUS	exon	73297018	73297107	.	-	.	ID=g12122.t5.exon144;Parent=g12122.t5
HiC_scaffold_3	AUGUSTUS	exon	73297018	73297107	.	-	.	ID=g12122.t6.exon144;Parent=g12122.t6
HiC_scaffold_3	AUGUSTUS	CDS	73297018	73297107	1.0	-	2	ID=g12122.t2.CDS144;Parent=g12122.t2
HiC_scaffold_3	AUGUSTUS	CDS	73297018	73297107	1.0	-	2	ID=g12122.t3.CDS144;Parent=g12122.t3
HiC_scaffold_3	AUGUSTUS	CDS	73297018	73297107	1.0	-	2	ID=g12122.t4.CDS144;Parent=g12122.t4
HiC_scaffold_3	AUGUSTUS	CDS	73297018	73297107	1.0	-	2	ID=g12122.t5.CDS144;Parent=g12122.t5
HiC_scaffold_3	AUGUSTUS	CDS	73297018	73297107	1.0	-	2	ID=g12122.t6.CDS144;Parent=g12122.t6
HiC_scaffold_3	gmst	CDS	73297018	73297107	3546.513984	-	2	ID=g12122.t1.CDS141;Parent=g12122.t1
HiC_scaffold_3	gmst	exon	73297018	73297107	3546.513984	-	2	ID=g12122.t1.exon141;Parent=g12122.t1
HiC_scaffold_3	AUGUSTUS	intron	73297108	73297929	1.0	-	.	ID=g12122.t2.intron144;Parent=g12122.t2
HiC_scaffold_3	AUGUSTUS	intron	73297108	73297929	1.0	-	.	ID=g12122.t3.intron144;Parent=g12122.t3
HiC_scaffold_3	AUGUSTUS	intron	73297108	73297929	1.0	-	.	ID=g12122.t4.intron144;Parent=g12122.t4
HiC_scaffold_3	AUGUSTUS	intron	73297108	73297929	1.0	-	.	ID=g12122.t5.intron144;Parent=g12122.t5
HiC_scaffold_3	AUGUSTUS	intron	73297108	73297929	1.0	-	.	ID=g12122.t6.intron144;Parent=g12122.t6
HiC_scaffold_3	gmst	intron	73297108	73297929	3546.513984	-	0	ID=g12122.t1.intron141;Parent=g12122.t1
HiC_scaffold_3	AUGUSTUS	exon	73297930	73297992	.	-	.	ID=g12122.t2.exon145;Parent=g12122.t2
HiC_scaffold_3	AUGUSTUS	exon	73297930	73297992	.	-	.	ID=g12122.t3.exon145;Parent=g12122.t3
HiC_scaffold_3	AUGUSTUS	exon	73297930	73297992	.	-	.	ID=g12122.t4.exon145;Parent=g12122.t4
HiC_scaffold_3	AUGUSTUS	exon	73297930	73297992	.	-	.	ID=g12122.t5.exon145;Parent=g12122.t5
HiC_scaffold_3	AUGUSTUS	exon	73297930	73297992	.	-	.	ID=g12122.t6.exon145;Parent=g12122.t6
HiC_scaffold_3	AUGUSTUS	CDS	73297930	73297992	1.0	-	2	ID=g12122.t2.CDS145;Parent=g12122.t2
HiC_scaffold_3	AUGUSTUS	CDS	73297930	73297992	1.0	-	2	ID=g12122.t3.CDS145;Parent=g12122.t3
HiC_scaffold_3	AUGUSTUS	CDS	73297930	73297992	1.0	-	2	ID=g12122.t4.CDS145;Parent=g12122.t4
HiC_scaffold_3	AUGUSTUS	CDS	73297930	73297992	1.0	-	2	ID=g12122.t5.CDS145;Parent=g12122.t5
HiC_scaffold_3	AUGUSTUS	CDS	73297930	73297992	1.0	-	2	ID=g12122.t6.CDS145;Parent=g12122.t6
HiC_scaffold_3	gmst	CDS	73297930	73297992	3546.513984	-	2	ID=g12122.t1.CDS142;Parent=g12122.t1
HiC_scaffold_3	gmst	exon	73297930	73297992	3546.513984	-	2	ID=g12122.t1.exon142;Parent=g12122.t1
HiC_scaffold_3	AUGUSTUS	intron	73297993	73298460	1.0	-	.	ID=g12122.t2.intron145;Parent=g12122.t2
HiC_scaffold_3	AUGUSTUS	intron	73297993	73298460	1.0	-	.	ID=g12122.t3.intron145;Parent=g12122.t3
HiC_scaffold_3	AUGUSTUS	intron	73297993	73298460	1.0	-	.	ID=g12122.t4.intron145;Parent=g12122.t4
HiC_scaffold_3	AUGUSTUS	intron	73297993	73298460	1.0	-	.	ID=g12122.t5.intron145;Parent=g12122.t5
HiC_scaffold_3	AUGUSTUS	intron	73297993	73298460	1.0	-	.	ID=g12122.t6.intron145;Parent=g12122.t6
HiC_scaffold_3	gmst	intron	73297993	73298460	3546.513984	-	0	ID=g12122.t1.intron142;Parent=g12122.t1
HiC_scaffold_3	AUGUSTUS	exon	73298461	73298553	.	-	.	ID=g12122.t2.exon146;Parent=g12122.t2
HiC_scaffold_3	AUGUSTUS	exon	73298461	73298553	.	-	.	ID=g12122.t3.exon146;Parent=g12122.t3
HiC_scaffold_3	AUGUSTUS	exon	73298461	73298553	.	-	.	ID=g12122.t4.exon146;Parent=g12122.t4
HiC_scaffold_3	AUGUSTUS	exon	73298461	73298553	.	-	.	ID=g12122.t5.exon146;Parent=g12122.t5
HiC_scaffold_3	AUGUSTUS	exon	73298461	73298553	.	-	.	ID=g12122.t6.exon146;Parent=g12122.t6
HiC_scaffold_3	AUGUSTUS	CDS	73298461	73298553	1.0	-	2	ID=g12122.t2.CDS146;Parent=g12122.t2
HiC_scaffold_3	AUGUSTUS	CDS	73298461	73298553	1.0	-	2	ID=g12122.t3.CDS146;Parent=g12122.t3
HiC_scaffold_3	AUGUSTUS	CDS	73298461	73298553	1.0	-	2	ID=g12122.t4.CDS146;Parent=g12122.t4
HiC_scaffold_3	AUGUSTUS	CDS	73298461	73298553	1.0	-	2	ID=g12122.t5.CDS146;Parent=g12122.t5
HiC_scaffold_3	AUGUSTUS	CDS	73298461	73298553	1.0	-	2	ID=g12122.t6.CDS146;Parent=g12122.t6
HiC_scaffold_3	gmst	CDS	73298461	73298553	3546.513984	-	2	ID=g12122.t1.CDS143;Parent=g12122.t1
HiC_scaffold_3	gmst	exon	73298461	73298553	3546.513984	-	2	ID=g12122.t1.exon143;Parent=g12122.t1
HiC_scaffold_3	AUGUSTUS	intron	73298554	73299162	1.0	-	.	ID=g12122.t2.intron146;Parent=g12122.t2
HiC_scaffold_3	AUGUSTUS	intron	73298554	73299162	1.0	-	.	ID=g12122.t3.intron146;Parent=g12122.t3
HiC_scaffold_3	AUGUSTUS	intron	73298554	73299162	1.0	-	.	ID=g12122.t4.intron146;Parent=g12122.t4
HiC_scaffold_3	AUGUSTUS	intron	73298554	73299162	1.0	-	.	ID=g12122.t5.intron146;Parent=g12122.t5
HiC_scaffold_3	AUGUSTUS	intron	73298554	73299162	1.0	-	.	ID=g12122.t6.intron146;Parent=g12122.t6
HiC_scaffold_3	gmst	intron	73298554	73384633	3546.513984	-	0	ID=g12122.t1.intron143;Parent=g12122.t1
HiC_scaffold_3	AUGUSTUS	exon	73299163	73299234	.	-	.	ID=g12122.t2.exon147;Parent=g12122.t2
HiC_scaffold_3	AUGUSTUS	exon	73299163	73299234	.	-	.	ID=g12122.t3.exon147;Parent=g12122.t3
HiC_scaffold_3	AUGUSTUS	exon	73299163	73299234	.	-	.	ID=g12122.t4.exon147;Parent=g12122.t4
HiC_scaffold_3	AUGUSTUS	exon	73299163	73299234	.	-	.	ID=g12122.t5.exon147;Parent=g12122.t5
HiC_scaffold_3	AUGUSTUS	exon	73299163	73299234	.	-	.	ID=g12122.t6.exon147;Parent=g12122.t6
HiC_scaffold_3	AUGUSTUS	CDS	73299163	73299234	1.0	-	2	ID=g12122.t2.CDS147;Parent=g12122.t2
HiC_scaffold_3	AUGUSTUS	CDS	73299163	73299234	1.0	-	2	ID=g12122.t3.CDS147;Parent=g12122.t3
HiC_scaffold_3	AUGUSTUS	CDS	73299163	73299234	1.0	-	2	ID=g12122.t4.CDS147;Parent=g12122.t4
HiC_scaffold_3	AUGUSTUS	CDS	73299163	73299234	1.0	-	2	ID=g12122.t5.CDS147;Parent=g12122.t5
HiC_scaffold_3	AUGUSTUS	CDS	73299163	73299234	1.0	-	2	ID=g12122.t6.CDS147;Parent=g12122.t6
HiC_scaffold_3	AUGUSTUS	intron	73299235	73300191	1.0	-	.	ID=g12122.t2.intron147;Parent=g12122.t2
HiC_scaffold_3	AUGUSTUS	intron	73299235	73300191	1.0	-	.	ID=g12122.t3.intron147;Parent=g12122.t3
HiC_scaffold_3	AUGUSTUS	intron	73299235	73300191	1.0	-	.	ID=g12122.t4.intron147;Parent=g12122.t4
HiC_scaffold_3	AUGUSTUS	intron	73299235	73300191	1.0	-	.	ID=g12122.t5.intron147;Parent=g12122.t5
HiC_scaffold_3	AUGUSTUS	intron	73299235	73300191	1.0	-	.	ID=g12122.t6.intron147;Parent=g12122.t6
HiC_scaffold_3	AUGUSTUS	exon	73300192	73300272	.	-	.	ID=g12122.t2.exon148;Parent=g12122.t2
HiC_scaffold_3	AUGUSTUS	exon	73300192	73300272	.	-	.	ID=g12122.t3.exon148;Parent=g12122.t3
HiC_scaffold_3	AUGUSTUS	exon	73300192	73300272	.	-	.	ID=g12122.t4.exon148;Parent=g12122.t4
HiC_scaffold_3	AUGUSTUS	exon	73300192	73300272	.	-	.	ID=g12122.t5.exon148;Parent=g12122.t5
HiC_scaffold_3	AUGUSTUS	exon	73300192	73300272	.	-	.	ID=g12122.t6.exon148;Parent=g12122.t6
HiC_scaffold_3	AUGUSTUS	CDS	73300192	73300272	1.0	-	2	ID=g12122.t2.CDS148;Parent=g12122.t2
HiC_scaffold_3	AUGUSTUS	CDS	73300192	73300272	1.0	-	2	ID=g12122.t3.CDS148;Parent=g12122.t3
HiC_scaffold_3	AUGUSTUS	CDS	73300192	73300272	1.0	-	2	ID=g12122.t4.CDS148;Parent=g12122.t4
HiC_scaffold_3	AUGUSTUS	CDS	73300192	73300272	1.0	-	2	ID=g12122.t5.CDS148;Parent=g12122.t5
HiC_scaffold_3	AUGUSTUS	CDS	73300192	73300272	1.0	-	2	ID=g12122.t6.CDS148;Parent=g12122.t6
HiC_scaffold_3	AUGUSTUS	intron	73300273	73302261	1.0	-	.	ID=g12122.t2.intron148;Parent=g12122.t2
HiC_scaffold_3	AUGUSTUS	intron	73300273	73302261	1.0	-	.	ID=g12122.t3.intron148;Parent=g12122.t3
HiC_scaffold_3	AUGUSTUS	intron	73300273	73302261	1.0	-	.	ID=g12122.t4.intron148;Parent=g12122.t4
HiC_scaffold_3	AUGUSTUS	intron	73300273	73302261	1.0	-	.	ID=g12122.t5.intron148;Parent=g12122.t5
HiC_scaffold_3	AUGUSTUS	intron	73300273	73302261	1.0	-	.	ID=g12122.t6.intron148;Parent=g12122.t6
HiC_scaffold_3	AUGUSTUS	exon	73302262	73302330	.	-	.	ID=g12122.t2.exon149;Parent=g12122.t2
HiC_scaffold_3	AUGUSTUS	exon	73302262	73302330	.	-	.	ID=g12122.t3.exon149;Parent=g12122.t3
HiC_scaffold_3	AUGUSTUS	exon	73302262	73302330	.	-	.	ID=g12122.t4.exon149;Parent=g12122.t4
HiC_scaffold_3	AUGUSTUS	exon	73302262	73302330	.	-	.	ID=g12122.t5.exon149;Parent=g12122.t5
HiC_scaffold_3	AUGUSTUS	exon	73302262	73302330	.	-	.	ID=g12122.t6.exon149;Parent=g12122.t6
HiC_scaffold_3	AUGUSTUS	CDS	73302262	73302330	1.0	-	2	ID=g12122.t2.CDS149;Parent=g12122.t2
HiC_scaffold_3	AUGUSTUS	CDS	73302262	73302330	1.0	-	2	ID=g12122.t3.CDS149;Parent=g12122.t3
HiC_scaffold_3	AUGUSTUS	CDS	73302262	73302330	1.0	-	2	ID=g12122.t4.CDS149;Parent=g12122.t4
HiC_scaffold_3	AUGUSTUS	CDS	73302262	73302330	1.0	-	2	ID=g12122.t5.CDS149;Parent=g12122.t5
HiC_scaffold_3	AUGUSTUS	CDS	73302262	73302330	1.0	-	2	ID=g12122.t6.CDS149;Parent=g12122.t6
HiC_scaffold_3	AUGUSTUS	intron	73302331	73303836	1.0	-	.	ID=g12122.t2.intron149;Parent=g12122.t2
HiC_scaffold_3	AUGUSTUS	intron	73302331	73303836	1.0	-	.	ID=g12122.t3.intron149;Parent=g12122.t3
HiC_scaffold_3	AUGUSTUS	intron	73302331	73303836	1.0	-	.	ID=g12122.t4.intron149;Parent=g12122.t4
HiC_scaffold_3	AUGUSTUS	intron	73302331	73303836	1.0	-	.	ID=g12122.t5.intron149;Parent=g12122.t5
HiC_scaffold_3	AUGUSTUS	intron	73302331	73303836	1.0	-	.	ID=g12122.t6.intron149;Parent=g12122.t6
HiC_scaffold_3	AUGUSTUS	exon	73303837	73303956	.	-	.	ID=g12122.t2.exon150;Parent=g12122.t2
HiC_scaffold_3	AUGUSTUS	exon	73303837	73303956	.	-	.	ID=g12122.t3.exon150;Parent=g12122.t3
HiC_scaffold_3	AUGUSTUS	exon	73303837	73303956	.	-	.	ID=g12122.t4.exon150;Parent=g12122.t4
HiC_scaffold_3	AUGUSTUS	exon	73303837	73303956	.	-	.	ID=g12122.t5.exon150;Parent=g12122.t5
HiC_scaffold_3	AUGUSTUS	exon	73303837	73303956	.	-	.	ID=g12122.t6.exon150;Parent=g12122.t6
HiC_scaffold_3	AUGUSTUS	CDS	73303837	73303956	1.0	-	2	ID=g12122.t2.CDS150;Parent=g12122.t2
HiC_scaffold_3	AUGUSTUS	CDS	73303837	73303956	1.0	-	2	ID=g12122.t3.CDS150;Parent=g12122.t3
HiC_scaffold_3	AUGUSTUS	CDS	73303837	73303956	1.0	-	2	ID=g12122.t4.CDS150;Parent=g12122.t4
HiC_scaffold_3	AUGUSTUS	CDS	73303837	73303956	1.0	-	2	ID=g12122.t5.CDS150;Parent=g12122.t5
HiC_scaffold_3	AUGUSTUS	CDS	73303837	73303956	1.0	-	2	ID=g12122.t6.CDS150;Parent=g12122.t6
HiC_scaffold_3	AUGUSTUS	intron	73303957	73304376	1.0	-	.	ID=g12122.t3.intron150;Parent=g12122.t3
HiC_scaffold_3	AUGUSTUS	intron	73303957	73304376	1.0	-	.	ID=g12122.t4.intron150;Parent=g12122.t4
HiC_scaffold_3	AUGUSTUS	intron	73303957	73304376	1.0	-	.	ID=g12122.t5.intron150;Parent=g12122.t5
HiC_scaffold_3	AUGUSTUS	intron	73303957	73304376	1.0	-	.	ID=g12122.t6.intron150;Parent=g12122.t6
HiC_scaffold_3	AUGUSTUS	intron	73303957	73307331	1.0	-	.	ID=g12122.t2.intron150;Parent=g12122.t2
HiC_scaffold_3	AUGUSTUS	exon	73304377	73304451	.	-	.	ID=g12122.t3.exon151;Parent=g12122.t3
HiC_scaffold_3	AUGUSTUS	exon	73304377	73304451	.	-	.	ID=g12122.t4.exon151;Parent=g12122.t4
HiC_scaffold_3	AUGUSTUS	exon	73304377	73304451	.	-	.	ID=g12122.t5.exon151;Parent=g12122.t5
HiC_scaffold_3	AUGUSTUS	exon	73304377	73304451	.	-	.	ID=g12122.t6.exon151;Parent=g12122.t6
HiC_scaffold_3	AUGUSTUS	CDS	73304377	73304451	1.0	-	2	ID=g12122.t3.CDS151;Parent=g12122.t3
HiC_scaffold_3	AUGUSTUS	CDS	73304377	73304451	1.0	-	2	ID=g12122.t4.CDS151;Parent=g12122.t4
HiC_scaffold_3	AUGUSTUS	CDS	73304377	73304451	1.0	-	2	ID=g12122.t5.CDS151;Parent=g12122.t5
HiC_scaffold_3	AUGUSTUS	CDS	73304377	73304451	1.0	-	2	ID=g12122.t6.CDS151;Parent=g12122.t6
HiC_scaffold_3	AUGUSTUS	intron	73304452	73304953	1.0	-	.	ID=g12122.t3.intron151;Parent=g12122.t3
HiC_scaffold_3	AUGUSTUS	intron	73304452	73304953	1.0	-	.	ID=g12122.t4.intron151;Parent=g12122.t4
HiC_scaffold_3	AUGUSTUS	intron	73304452	73304953	1.0	-	.	ID=g12122.t5.intron151;Parent=g12122.t5
HiC_scaffold_3	AUGUSTUS	intron	73304452	73304953	1.0	-	.	ID=g12122.t6.intron151;Parent=g12122.t6
HiC_scaffold_3	AUGUSTUS	exon	73304954	73305034	.	-	.	ID=g12122.t3.exon152;Parent=g12122.t3
HiC_scaffold_3	AUGUSTUS	exon	73304954	73305034	.	-	.	ID=g12122.t4.exon152;Parent=g12122.t4
HiC_scaffold_3	AUGUSTUS	exon	73304954	73305034	.	-	.	ID=g12122.t5.exon152;Parent=g12122.t5
HiC_scaffold_3	AUGUSTUS	exon	73304954	73305034	.	-	.	ID=g12122.t6.exon152;Parent=g12122.t6
HiC_scaffold_3	AUGUSTUS	CDS	73304954	73305034	1.0	-	2	ID=g12122.t3.CDS152;Parent=g12122.t3
HiC_scaffold_3	AUGUSTUS	CDS	73304954	73305034	1.0	-	2	ID=g12122.t4.CDS152;Parent=g12122.t4
HiC_scaffold_3	AUGUSTUS	CDS	73304954	73305034	1.0	-	2	ID=g12122.t5.CDS152;Parent=g12122.t5
HiC_scaffold_3	AUGUSTUS	CDS	73304954	73305034	1.0	-	2	ID=g12122.t6.CDS152;Parent=g12122.t6
HiC_scaffold_3	AUGUSTUS	intron	73305035	73305271	1.0	-	.	ID=g12122.t3.intron152;Parent=g12122.t3
HiC_scaffold_3	AUGUSTUS	intron	73305035	73305271	1.0	-	.	ID=g12122.t4.intron152;Parent=g12122.t4
HiC_scaffold_3	AUGUSTUS	intron	73305035	73305271	1.0	-	.	ID=g12122.t5.intron152;Parent=g12122.t5
HiC_scaffold_3	AUGUSTUS	intron	73305035	73305271	1.0	-	.	ID=g12122.t6.intron152;Parent=g12122.t6
HiC_scaffold_3	AUGUSTUS	exon	73305272	73305406	.	-	.	ID=g12122.t3.exon153;Parent=g12122.t3
HiC_scaffold_3	AUGUSTUS	exon	73305272	73305406	.	-	.	ID=g12122.t4.exon153;Parent=g12122.t4
HiC_scaffold_3	AUGUSTUS	exon	73305272	73305406	.	-	.	ID=g12122.t5.exon153;Parent=g12122.t5
HiC_scaffold_3	AUGUSTUS	exon	73305272	73305406	.	-	.	ID=g12122.t6.exon153;Parent=g12122.t6
HiC_scaffold_3	AUGUSTUS	CDS	73305272	73305406	0.64	-	2	ID=g12122.t5.CDS153;Parent=g12122.t5
HiC_scaffold_3	AUGUSTUS	CDS	73305272	73305406	0.66	-	2	ID=g12122.t4.CDS153;Parent=g12122.t4
HiC_scaffold_3	AUGUSTUS	CDS	73305272	73305406	0.67	-	2	ID=g12122.t6.CDS153;Parent=g12122.t6
HiC_scaffold_3	AUGUSTUS	CDS	73305272	73305406	0.7	-	2	ID=g12122.t3.CDS153;Parent=g12122.t3
HiC_scaffold_3	AUGUSTUS	intron	73305407	73306784	0.64	-	.	ID=g12122.t5.intron153;Parent=g12122.t5
HiC_scaffold_3	AUGUSTUS	intron	73305407	73306784	0.66	-	.	ID=g12122.t4.intron153;Parent=g12122.t4
HiC_scaffold_3	AUGUSTUS	intron	73305407	73306784	0.67	-	.	ID=g12122.t6.intron153;Parent=g12122.t6
HiC_scaffold_3	AUGUSTUS	intron	73305407	73306784	0.7	-	.	ID=g12122.t3.intron153;Parent=g12122.t3
HiC_scaffold_3	AUGUSTUS	exon	73306785	73306868	.	-	.	ID=g12122.t3.exon154;Parent=g12122.t3
HiC_scaffold_3	AUGUSTUS	exon	73306785	73306868	.	-	.	ID=g12122.t4.exon154;Parent=g12122.t4
HiC_scaffold_3	AUGUSTUS	exon	73306785	73306868	.	-	.	ID=g12122.t5.exon154;Parent=g12122.t5
HiC_scaffold_3	AUGUSTUS	exon	73306785	73306868	.	-	.	ID=g12122.t6.exon154;Parent=g12122.t6
HiC_scaffold_3	AUGUSTUS	CDS	73306785	73306868	1.0	-	2	ID=g12122.t3.CDS154;Parent=g12122.t3
HiC_scaffold_3	AUGUSTUS	CDS	73306785	73306868	1.0	-	2	ID=g12122.t4.CDS154;Parent=g12122.t4
HiC_scaffold_3	AUGUSTUS	CDS	73306785	73306868	1.0	-	2	ID=g12122.t5.CDS154;Parent=g12122.t5
HiC_scaffold_3	AUGUSTUS	CDS	73306785	73306868	1.0	-	2	ID=g12122.t6.CDS154;Parent=g12122.t6
HiC_scaffold_3	AUGUSTUS	intron	73306869	73307074	1.0	-	.	ID=g12122.t3.intron154;Parent=g12122.t3
HiC_scaffold_3	AUGUSTUS	intron	73306869	73307074	1.0	-	.	ID=g12122.t4.intron154;Parent=g12122.t4
HiC_scaffold_3	AUGUSTUS	intron	73306869	73307074	1.0	-	.	ID=g12122.t5.intron154;Parent=g12122.t5
HiC_scaffold_3	AUGUSTUS	intron	73306869	73307074	1.0	-	.	ID=g12122.t6.intron154;Parent=g12122.t6
HiC_scaffold_3	AUGUSTUS	exon	73307075	73307152	.	-	.	ID=g12122.t3.exon155;Parent=g12122.t3
HiC_scaffold_3	AUGUSTUS	exon	73307075	73307152	.	-	.	ID=g12122.t4.exon155;Parent=g12122.t4
HiC_scaffold_3	AUGUSTUS	exon	73307075	73307152	.	-	.	ID=g12122.t5.exon155;Parent=g12122.t5
HiC_scaffold_3	AUGUSTUS	exon	73307075	73307152	.	-	.	ID=g12122.t6.exon155;Parent=g12122.t6
HiC_scaffold_3	AUGUSTUS	CDS	73307075	73307152	1.0	-	2	ID=g12122.t3.CDS155;Parent=g12122.t3
HiC_scaffold_3	AUGUSTUS	CDS	73307075	73307152	1.0	-	2	ID=g12122.t4.CDS155;Parent=g12122.t4
HiC_scaffold_3	AUGUSTUS	CDS	73307075	73307152	1.0	-	2	ID=g12122.t5.CDS155;Parent=g12122.t5
HiC_scaffold_3	AUGUSTUS	CDS	73307075	73307152	1.0	-	2	ID=g12122.t6.CDS155;Parent=g12122.t6
HiC_scaffold_3	AUGUSTUS	intron	73307153	73307331	1.0	-	.	ID=g12122.t3.intron155;Parent=g12122.t3
HiC_scaffold_3	AUGUSTUS	intron	73307153	73307331	1.0	-	.	ID=g12122.t4.intron155;Parent=g12122.t4
HiC_scaffold_3	AUGUSTUS	intron	73307153	73307331	1.0	-	.	ID=g12122.t5.intron155;Parent=g12122.t5
HiC_scaffold_3	AUGUSTUS	intron	73307153	73307331	1.0	-	.	ID=g12122.t6.intron155;Parent=g12122.t6
HiC_scaffold_3	AUGUSTUS	exon	73307332	73307409	.	-	.	ID=g12122.t2.exon151;Parent=g12122.t2
HiC_scaffold_3	AUGUSTUS	exon	73307332	73307409	.	-	.	ID=g12122.t3.exon156;Parent=g12122.t3
HiC_scaffold_3	AUGUSTUS	exon	73307332	73307409	.	-	.	ID=g12122.t4.exon156;Parent=g12122.t4
HiC_scaffold_3	AUGUSTUS	exon	73307332	73307409	.	-	.	ID=g12122.t5.exon156;Parent=g12122.t5
HiC_scaffold_3	AUGUSTUS	exon	73307332	73307409	.	-	.	ID=g12122.t6.exon156;Parent=g12122.t6
HiC_scaffold_3	AUGUSTUS	CDS	73307332	73307409	1.0	-	2	ID=g12122.t2.CDS151;Parent=g12122.t2
HiC_scaffold_3	AUGUSTUS	CDS	73307332	73307409	1.0	-	2	ID=g12122.t3.CDS156;Parent=g12122.t3
HiC_scaffold_3	AUGUSTUS	CDS	73307332	73307409	1.0	-	2	ID=g12122.t4.CDS156;Parent=g12122.t4
HiC_scaffold_3	AUGUSTUS	CDS	73307332	73307409	1.0	-	2	ID=g12122.t5.CDS156;Parent=g12122.t5
HiC_scaffold_3	AUGUSTUS	CDS	73307332	73307409	1.0	-	2	ID=g12122.t6.CDS156;Parent=g12122.t6
HiC_scaffold_3	AUGUSTUS	intron	73307410	73307666	1.0	-	.	ID=g12122.t2.intron151;Parent=g12122.t2
HiC_scaffold_3	AUGUSTUS	intron	73307410	73307666	1.0	-	.	ID=g12122.t3.intron156;Parent=g12122.t3
HiC_scaffold_3	AUGUSTUS	intron	73307410	73307666	1.0	-	.	ID=g12122.t4.intron156;Parent=g12122.t4
HiC_scaffold_3	AUGUSTUS	intron	73307410	73307666	1.0	-	.	ID=g12122.t5.intron156;Parent=g12122.t5
HiC_scaffold_3	AUGUSTUS	intron	73307410	73307666	1.0	-	.	ID=g12122.t6.intron156;Parent=g12122.t6
HiC_scaffold_3	AUGUSTUS	exon	73307667	73307753	.	-	.	ID=g12122.t2.exon152;Parent=g12122.t2
HiC_scaffold_3	AUGUSTUS	exon	73307667	73307753	.	-	.	ID=g12122.t3.exon157;Parent=g12122.t3
HiC_scaffold_3	AUGUSTUS	exon	73307667	73307753	.	-	.	ID=g12122.t4.exon157;Parent=g12122.t4
HiC_scaffold_3	AUGUSTUS	exon	73307667	73307753	.	-	.	ID=g12122.t5.exon157;Parent=g12122.t5
HiC_scaffold_3	AUGUSTUS	exon	73307667	73307753	.	-	.	ID=g12122.t6.exon157;Parent=g12122.t6
HiC_scaffold_3	AUGUSTUS	CDS	73307667	73307753	1.0	-	2	ID=g12122.t2.CDS152;Parent=g12122.t2
HiC_scaffold_3	AUGUSTUS	CDS	73307667	73307753	1.0	-	2	ID=g12122.t3.CDS157;Parent=g12122.t3
HiC_scaffold_3	AUGUSTUS	CDS	73307667	73307753	1.0	-	2	ID=g12122.t4.CDS157;Parent=g12122.t4
HiC_scaffold_3	AUGUSTUS	CDS	73307667	73307753	1.0	-	2	ID=g12122.t5.CDS157;Parent=g12122.t5
HiC_scaffold_3	AUGUSTUS	CDS	73307667	73307753	1.0	-	2	ID=g12122.t6.CDS157;Parent=g12122.t6
HiC_scaffold_3	AUGUSTUS	intron	73307754	73308206	1.0	-	.	ID=g12122.t2.intron152;Parent=g12122.t2
HiC_scaffold_3	AUGUSTUS	intron	73307754	73308206	1.0	-	.	ID=g12122.t3.intron157;Parent=g12122.t3
HiC_scaffold_3	AUGUSTUS	intron	73307754	73308206	1.0	-	.	ID=g12122.t4.intron157;Parent=g12122.t4
HiC_scaffold_3	AUGUSTUS	intron	73307754	73308206	1.0	-	.	ID=g12122.t5.intron157;Parent=g12122.t5
HiC_scaffold_3	AUGUSTUS	intron	73307754	73308206	1.0	-	.	ID=g12122.t6.intron157;Parent=g12122.t6
HiC_scaffold_3	AUGUSTUS	exon	73308207	73308290	.	-	.	ID=g12122.t2.exon153;Parent=g12122.t2
HiC_scaffold_3	AUGUSTUS	exon	73308207	73308290	.	-	.	ID=g12122.t3.exon158;Parent=g12122.t3
HiC_scaffold_3	AUGUSTUS	exon	73308207	73308290	.	-	.	ID=g12122.t4.exon158;Parent=g12122.t4
HiC_scaffold_3	AUGUSTUS	exon	73308207	73308290	.	-	.	ID=g12122.t5.exon158;Parent=g12122.t5
HiC_scaffold_3	AUGUSTUS	exon	73308207	73308290	.	-	.	ID=g12122.t6.exon158;Parent=g12122.t6
HiC_scaffold_3	AUGUSTUS	CDS	73308207	73308290	1.0	-	2	ID=g12122.t2.CDS153;Parent=g12122.t2
HiC_scaffold_3	AUGUSTUS	CDS	73308207	73308290	1.0	-	2	ID=g12122.t3.CDS158;Parent=g12122.t3
HiC_scaffold_3	AUGUSTUS	CDS	73308207	73308290	1.0	-	2	ID=g12122.t4.CDS158;Parent=g12122.t4
HiC_scaffold_3	AUGUSTUS	CDS	73308207	73308290	1.0	-	2	ID=g12122.t5.CDS158;Parent=g12122.t5
HiC_scaffold_3	AUGUSTUS	CDS	73308207	73308290	1.0	-	2	ID=g12122.t6.CDS158;Parent=g12122.t6
HiC_scaffold_3	AUGUSTUS	intron	73308291	73308702	1.0	-	.	ID=g12122.t2.intron153;Parent=g12122.t2
HiC_scaffold_3	AUGUSTUS	intron	73308291	73308702	1.0	-	.	ID=g12122.t3.intron158;Parent=g12122.t3
HiC_scaffold_3	AUGUSTUS	intron	73308291	73308702	1.0	-	.	ID=g12122.t4.intron158;Parent=g12122.t4
HiC_scaffold_3	AUGUSTUS	intron	73308291	73308702	1.0	-	.	ID=g12122.t5.intron158;Parent=g12122.t5
HiC_scaffold_3	AUGUSTUS	intron	73308291	73308702	1.0	-	.	ID=g12122.t6.intron158;Parent=g12122.t6
HiC_scaffold_3	AUGUSTUS	exon	73308703	73308780	.	-	.	ID=g12122.t2.exon154;Parent=g12122.t2
HiC_scaffold_3	AUGUSTUS	exon	73308703	73308780	.	-	.	ID=g12122.t3.exon159;Parent=g12122.t3
HiC_scaffold_3	AUGUSTUS	exon	73308703	73308780	.	-	.	ID=g12122.t4.exon159;Parent=g12122.t4
HiC_scaffold_3	AUGUSTUS	exon	73308703	73308780	.	-	.	ID=g12122.t5.exon159;Parent=g12122.t5
HiC_scaffold_3	AUGUSTUS	exon	73308703	73308780	.	-	.	ID=g12122.t6.exon159;Parent=g12122.t6
HiC_scaffold_3	AUGUSTUS	CDS	73308703	73308780	1.0	-	2	ID=g12122.t2.CDS154;Parent=g12122.t2
HiC_scaffold_3	AUGUSTUS	CDS	73308703	73308780	1.0	-	2	ID=g12122.t3.CDS159;Parent=g12122.t3
HiC_scaffold_3	AUGUSTUS	CDS	73308703	73308780	1.0	-	2	ID=g12122.t4.CDS159;Parent=g12122.t4
HiC_scaffold_3	AUGUSTUS	CDS	73308703	73308780	1.0	-	2	ID=g12122.t5.CDS159;Parent=g12122.t5
HiC_scaffold_3	AUGUSTUS	CDS	73308703	73308780	1.0	-	2	ID=g12122.t6.CDS159;Parent=g12122.t6
HiC_scaffold_3	AUGUSTUS	intron	73308781	73308910	1.0	-	.	ID=g12122.t2.intron154;Parent=g12122.t2
HiC_scaffold_3	AUGUSTUS	intron	73308781	73308910	1.0	-	.	ID=g12122.t3.intron159;Parent=g12122.t3
HiC_scaffold_3	AUGUSTUS	intron	73308781	73308910	1.0	-	.	ID=g12122.t4.intron159;Parent=g12122.t4
HiC_scaffold_3	AUGUSTUS	intron	73308781	73308910	1.0	-	.	ID=g12122.t5.intron159;Parent=g12122.t5
HiC_scaffold_3	AUGUSTUS	intron	73308781	73308910	1.0	-	.	ID=g12122.t6.intron159;Parent=g12122.t6
HiC_scaffold_3	AUGUSTUS	exon	73308911	73308994	.	-	.	ID=g12122.t2.exon155;Parent=g12122.t2
HiC_scaffold_3	AUGUSTUS	exon	73308911	73308994	.	-	.	ID=g12122.t3.exon160;Parent=g12122.t3
HiC_scaffold_3	AUGUSTUS	exon	73308911	73308994	.	-	.	ID=g12122.t4.exon160;Parent=g12122.t4
HiC_scaffold_3	AUGUSTUS	exon	73308911	73308994	.	-	.	ID=g12122.t5.exon160;Parent=g12122.t5
HiC_scaffold_3	AUGUSTUS	exon	73308911	73308994	.	-	.	ID=g12122.t6.exon160;Parent=g12122.t6
HiC_scaffold_3	AUGUSTUS	CDS	73308911	73308994	1.0	-	2	ID=g12122.t2.CDS155;Parent=g12122.t2
HiC_scaffold_3	AUGUSTUS	CDS	73308911	73308994	1.0	-	2	ID=g12122.t3.CDS160;Parent=g12122.t3
HiC_scaffold_3	AUGUSTUS	CDS	73308911	73308994	1.0	-	2	ID=g12122.t4.CDS160;Parent=g12122.t4
HiC_scaffold_3	AUGUSTUS	CDS	73308911	73308994	1.0	-	2	ID=g12122.t5.CDS160;Parent=g12122.t5
HiC_scaffold_3	AUGUSTUS	CDS	73308911	73308994	1.0	-	2	ID=g12122.t6.CDS160;Parent=g12122.t6
HiC_scaffold_3	AUGUSTUS	intron	73308995	73309123	1.0	-	.	ID=g12122.t2.intron155;Parent=g12122.t2
HiC_scaffold_3	AUGUSTUS	intron	73308995	73309123	1.0	-	.	ID=g12122.t3.intron160;Parent=g12122.t3
HiC_scaffold_3	AUGUSTUS	intron	73308995	73309123	1.0	-	.	ID=g12122.t4.intron160;Parent=g12122.t4
HiC_scaffold_3	AUGUSTUS	intron	73308995	73309123	1.0	-	.	ID=g12122.t5.intron160;Parent=g12122.t5
HiC_scaffold_3	AUGUSTUS	intron	73308995	73309123	1.0	-	.	ID=g12122.t6.intron160;Parent=g12122.t6
HiC_scaffold_3	AUGUSTUS	exon	73309124	73309207	.	-	.	ID=g12122.t2.exon156;Parent=g12122.t2
HiC_scaffold_3	AUGUSTUS	exon	73309124	73309207	.	-	.	ID=g12122.t3.exon161;Parent=g12122.t3
HiC_scaffold_3	AUGUSTUS	exon	73309124	73309207	.	-	.	ID=g12122.t4.exon161;Parent=g12122.t4
HiC_scaffold_3	AUGUSTUS	exon	73309124	73309207	.	-	.	ID=g12122.t5.exon161;Parent=g12122.t5
HiC_scaffold_3	AUGUSTUS	exon	73309124	73309207	.	-	.	ID=g12122.t6.exon161;Parent=g12122.t6
HiC_scaffold_3	AUGUSTUS	CDS	73309124	73309207	1.0	-	2	ID=g12122.t2.CDS156;Parent=g12122.t2
HiC_scaffold_3	AUGUSTUS	CDS	73309124	73309207	1.0	-	2	ID=g12122.t3.CDS161;Parent=g12122.t3
HiC_scaffold_3	AUGUSTUS	CDS	73309124	73309207	1.0	-	2	ID=g12122.t4.CDS161;Parent=g12122.t4
HiC_scaffold_3	AUGUSTUS	CDS	73309124	73309207	1.0	-	2	ID=g12122.t5.CDS161;Parent=g12122.t5
HiC_scaffold_3	AUGUSTUS	CDS	73309124	73309207	1.0	-	2	ID=g12122.t6.CDS161;Parent=g12122.t6
HiC_scaffold_3	AUGUSTUS	intron	73309208	73309334	1.0	-	.	ID=g12122.t2.intron156;Parent=g12122.t2
HiC_scaffold_3	AUGUSTUS	intron	73309208	73309334	1.0	-	.	ID=g12122.t3.intron161;Parent=g12122.t3
HiC_scaffold_3	AUGUSTUS	intron	73309208	73309334	1.0	-	.	ID=g12122.t4.intron161;Parent=g12122.t4
HiC_scaffold_3	AUGUSTUS	intron	73309208	73309334	1.0	-	.	ID=g12122.t5.intron161;Parent=g12122.t5
HiC_scaffold_3	AUGUSTUS	intron	73309208	73309334	1.0	-	.	ID=g12122.t6.intron161;Parent=g12122.t6
HiC_scaffold_3	AUGUSTUS	exon	73309335	73309418	.	-	.	ID=g12122.t2.exon157;Parent=g12122.t2
HiC_scaffold_3	AUGUSTUS	exon	73309335	73309418	.	-	.	ID=g12122.t3.exon162;Parent=g12122.t3
HiC_scaffold_3	AUGUSTUS	exon	73309335	73309418	.	-	.	ID=g12122.t4.exon162;Parent=g12122.t4
HiC_scaffold_3	AUGUSTUS	exon	73309335	73309418	.	-	.	ID=g12122.t5.exon162;Parent=g12122.t5
HiC_scaffold_3	AUGUSTUS	exon	73309335	73309418	.	-	.	ID=g12122.t6.exon162;Parent=g12122.t6
HiC_scaffold_3	AUGUSTUS	CDS	73309335	73309418	1.0	-	2	ID=g12122.t2.CDS157;Parent=g12122.t2
HiC_scaffold_3	AUGUSTUS	CDS	73309335	73309418	1.0	-	2	ID=g12122.t3.CDS162;Parent=g12122.t3
HiC_scaffold_3	AUGUSTUS	CDS	73309335	73309418	1.0	-	2	ID=g12122.t4.CDS162;Parent=g12122.t4
HiC_scaffold_3	AUGUSTUS	CDS	73309335	73309418	1.0	-	2	ID=g12122.t5.CDS162;Parent=g12122.t5
HiC_scaffold_3	AUGUSTUS	CDS	73309335	73309418	1.0	-	2	ID=g12122.t6.CDS162;Parent=g12122.t6
HiC_scaffold_3	AUGUSTUS	intron	73309419	73309550	1.0	-	.	ID=g12122.t2.intron157;Parent=g12122.t2
HiC_scaffold_3	AUGUSTUS	intron	73309419	73309550	1.0	-	.	ID=g12122.t3.intron162;Parent=g12122.t3
HiC_scaffold_3	AUGUSTUS	intron	73309419	73309550	1.0	-	.	ID=g12122.t4.intron162;Parent=g12122.t4
HiC_scaffold_3	AUGUSTUS	intron	73309419	73309550	1.0	-	.	ID=g12122.t5.intron162;Parent=g12122.t5
HiC_scaffold_3	AUGUSTUS	intron	73309419	73309550	1.0	-	.	ID=g12122.t6.intron162;Parent=g12122.t6
HiC_scaffold_3	AUGUSTUS	exon	73309551	73309634	.	-	.	ID=g12122.t2.exon158;Parent=g12122.t2
HiC_scaffold_3	AUGUSTUS	exon	73309551	73309634	.	-	.	ID=g12122.t3.exon163;Parent=g12122.t3
HiC_scaffold_3	AUGUSTUS	exon	73309551	73309634	.	-	.	ID=g12122.t4.exon163;Parent=g12122.t4
HiC_scaffold_3	AUGUSTUS	exon	73309551	73309634	.	-	.	ID=g12122.t5.exon163;Parent=g12122.t5
HiC_scaffold_3	AUGUSTUS	exon	73309551	73309634	.	-	.	ID=g12122.t6.exon163;Parent=g12122.t6
HiC_scaffold_3	AUGUSTUS	CDS	73309551	73309634	1.0	-	2	ID=g12122.t2.CDS158;Parent=g12122.t2
HiC_scaffold_3	AUGUSTUS	CDS	73309551	73309634	1.0	-	2	ID=g12122.t3.CDS163;Parent=g12122.t3
HiC_scaffold_3	AUGUSTUS	CDS	73309551	73309634	1.0	-	2	ID=g12122.t4.CDS163;Parent=g12122.t4
HiC_scaffold_3	AUGUSTUS	CDS	73309551	73309634	1.0	-	2	ID=g12122.t5.CDS163;Parent=g12122.t5
HiC_scaffold_3	AUGUSTUS	CDS	73309551	73309634	1.0	-	2	ID=g12122.t6.CDS163;Parent=g12122.t6
HiC_scaffold_3	AUGUSTUS	intron	73309635	73309717	1.0	-	.	ID=g12122.t2.intron158;Parent=g12122.t2
HiC_scaffold_3	AUGUSTUS	intron	73309635	73309717	1.0	-	.	ID=g12122.t3.intron163;Parent=g12122.t3
HiC_scaffold_3	AUGUSTUS	intron	73309635	73309717	1.0	-	.	ID=g12122.t4.intron163;Parent=g12122.t4
HiC_scaffold_3	AUGUSTUS	intron	73309635	73309717	1.0	-	.	ID=g12122.t5.intron163;Parent=g12122.t5
HiC_scaffold_3	AUGUSTUS	intron	73309635	73309717	1.0	-	.	ID=g12122.t6.intron163;Parent=g12122.t6
HiC_scaffold_3	AUGUSTUS	exon	73309718	73309801	.	-	.	ID=g12122.t2.exon159;Parent=g12122.t2
HiC_scaffold_3	AUGUSTUS	exon	73309718	73309801	.	-	.	ID=g12122.t3.exon164;Parent=g12122.t3
HiC_scaffold_3	AUGUSTUS	exon	73309718	73309801	.	-	.	ID=g12122.t4.exon164;Parent=g12122.t4
HiC_scaffold_3	AUGUSTUS	exon	73309718	73309801	.	-	.	ID=g12122.t5.exon164;Parent=g12122.t5
HiC_scaffold_3	AUGUSTUS	exon	73309718	73309801	.	-	.	ID=g12122.t6.exon164;Parent=g12122.t6
HiC_scaffold_3	AUGUSTUS	CDS	73309718	73309801	1.0	-	2	ID=g12122.t2.CDS159;Parent=g12122.t2
HiC_scaffold_3	AUGUSTUS	CDS	73309718	73309801	1.0	-	2	ID=g12122.t3.CDS164;Parent=g12122.t3
HiC_scaffold_3	AUGUSTUS	CDS	73309718	73309801	1.0	-	2	ID=g12122.t4.CDS164;Parent=g12122.t4
HiC_scaffold_3	AUGUSTUS	CDS	73309718	73309801	1.0	-	2	ID=g12122.t5.CDS164;Parent=g12122.t5
HiC_scaffold_3	AUGUSTUS	CDS	73309718	73309801	1.0	-	2	ID=g12122.t6.CDS164;Parent=g12122.t6
HiC_scaffold_3	AUGUSTUS	intron	73309802	73313907	0.92	-	.	ID=g12122.t6.intron164;Parent=g12122.t6
HiC_scaffold_3	AUGUSTUS	intron	73309802	73313907	0.94	-	.	ID=g12122.t4.intron164;Parent=g12122.t4
HiC_scaffold_3	AUGUSTUS	intron	73309802	73313907	0.95	-	.	ID=g12122.t3.intron164;Parent=g12122.t3
HiC_scaffold_3	AUGUSTUS	intron	73309802	73313907	0.97	-	.	ID=g12122.t5.intron164;Parent=g12122.t5
HiC_scaffold_3	AUGUSTUS	intron	73309802	73313907	0.98	-	.	ID=g12122.t2.intron159;Parent=g12122.t2
HiC_scaffold_3	AUGUSTUS	exon	73313908	73313991	.	-	.	ID=g12122.t2.exon160;Parent=g12122.t2
HiC_scaffold_3	AUGUSTUS	exon	73313908	73313991	.	-	.	ID=g12122.t3.exon165;Parent=g12122.t3
HiC_scaffold_3	AUGUSTUS	exon	73313908	73313991	.	-	.	ID=g12122.t4.exon165;Parent=g12122.t4
HiC_scaffold_3	AUGUSTUS	exon	73313908	73313991	.	-	.	ID=g12122.t5.exon165;Parent=g12122.t5
HiC_scaffold_3	AUGUSTUS	exon	73313908	73313991	.	-	.	ID=g12122.t6.exon165;Parent=g12122.t6
HiC_scaffold_3	AUGUSTUS	CDS	73313908	73313991	1.0	-	2	ID=g12122.t2.CDS160;Parent=g12122.t2
HiC_scaffold_3	AUGUSTUS	CDS	73313908	73313991	1.0	-	2	ID=g12122.t3.CDS165;Parent=g12122.t3
HiC_scaffold_3	AUGUSTUS	CDS	73313908	73313991	1.0	-	2	ID=g12122.t4.CDS165;Parent=g12122.t4
HiC_scaffold_3	AUGUSTUS	CDS	73313908	73313991	1.0	-	2	ID=g12122.t5.CDS165;Parent=g12122.t5
HiC_scaffold_3	AUGUSTUS	CDS	73313908	73313991	1.0	-	2	ID=g12122.t6.CDS165;Parent=g12122.t6
HiC_scaffold_3	AUGUSTUS	intron	73313992	73314111	1.0	-	.	ID=g12122.t2.intron160;Parent=g12122.t2
HiC_scaffold_3	AUGUSTUS	intron	73313992	73314111	1.0	-	.	ID=g12122.t3.intron165;Parent=g12122.t3
HiC_scaffold_3	AUGUSTUS	intron	73313992	73314111	1.0	-	.	ID=g12122.t4.intron165;Parent=g12122.t4
HiC_scaffold_3	AUGUSTUS	intron	73313992	73314111	1.0	-	.	ID=g12122.t5.intron165;Parent=g12122.t5
HiC_scaffold_3	AUGUSTUS	intron	73313992	73314111	1.0	-	.	ID=g12122.t6.intron165;Parent=g12122.t6
HiC_scaffold_3	AUGUSTUS	exon	73314112	73314195	.	-	.	ID=g12122.t2.exon161;Parent=g12122.t2
HiC_scaffold_3	AUGUSTUS	exon	73314112	73314195	.	-	.	ID=g12122.t3.exon166;Parent=g12122.t3
HiC_scaffold_3	AUGUSTUS	exon	73314112	73314195	.	-	.	ID=g12122.t4.exon166;Parent=g12122.t4
HiC_scaffold_3	AUGUSTUS	exon	73314112	73314195	.	-	.	ID=g12122.t5.exon166;Parent=g12122.t5
HiC_scaffold_3	AUGUSTUS	exon	73314112	73314195	.	-	.	ID=g12122.t6.exon166;Parent=g12122.t6
HiC_scaffold_3	AUGUSTUS	CDS	73314112	73314195	1.0	-	2	ID=g12122.t2.CDS161;Parent=g12122.t2
HiC_scaffold_3	AUGUSTUS	CDS	73314112	73314195	1.0	-	2	ID=g12122.t3.CDS166;Parent=g12122.t3
HiC_scaffold_3	AUGUSTUS	CDS	73314112	73314195	1.0	-	2	ID=g12122.t4.CDS166;Parent=g12122.t4
HiC_scaffold_3	AUGUSTUS	CDS	73314112	73314195	1.0	-	2	ID=g12122.t5.CDS166;Parent=g12122.t5
HiC_scaffold_3	AUGUSTUS	CDS	73314112	73314195	1.0	-	2	ID=g12122.t6.CDS166;Parent=g12122.t6
HiC_scaffold_3	AUGUSTUS	intron	73314196	73314297	1.0	-	.	ID=g12122.t2.intron161;Parent=g12122.t2
HiC_scaffold_3	AUGUSTUS	intron	73314196	73314297	1.0	-	.	ID=g12122.t3.intron166;Parent=g12122.t3
HiC_scaffold_3	AUGUSTUS	intron	73314196	73314297	1.0	-	.	ID=g12122.t4.intron166;Parent=g12122.t4
HiC_scaffold_3	AUGUSTUS	intron	73314196	73314297	1.0	-	.	ID=g12122.t5.intron166;Parent=g12122.t5
HiC_scaffold_3	AUGUSTUS	intron	73314196	73314297	1.0	-	.	ID=g12122.t6.intron166;Parent=g12122.t6
HiC_scaffold_3	AUGUSTUS	exon	73314298	73314378	.	-	.	ID=g12122.t2.exon162;Parent=g12122.t2
HiC_scaffold_3	AUGUSTUS	exon	73314298	73314378	.	-	.	ID=g12122.t3.exon167;Parent=g12122.t3
HiC_scaffold_3	AUGUSTUS	exon	73314298	73314378	.	-	.	ID=g12122.t4.exon167;Parent=g12122.t4
HiC_scaffold_3	AUGUSTUS	exon	73314298	73314378	.	-	.	ID=g12122.t5.exon167;Parent=g12122.t5
HiC_scaffold_3	AUGUSTUS	exon	73314298	73314378	.	-	.	ID=g12122.t6.exon167;Parent=g12122.t6
HiC_scaffold_3	AUGUSTUS	CDS	73314298	73314378	1.0	-	2	ID=g12122.t2.CDS162;Parent=g12122.t2
HiC_scaffold_3	AUGUSTUS	CDS	73314298	73314378	1.0	-	2	ID=g12122.t3.CDS167;Parent=g12122.t3
HiC_scaffold_3	AUGUSTUS	CDS	73314298	73314378	1.0	-	2	ID=g12122.t4.CDS167;Parent=g12122.t4
HiC_scaffold_3	AUGUSTUS	CDS	73314298	73314378	1.0	-	2	ID=g12122.t5.CDS167;Parent=g12122.t5
HiC_scaffold_3	AUGUSTUS	CDS	73314298	73314378	1.0	-	2	ID=g12122.t6.CDS167;Parent=g12122.t6
HiC_scaffold_3	AUGUSTUS	intron	73314379	73315732	1.0	-	.	ID=g12122.t2.intron162;Parent=g12122.t2
HiC_scaffold_3	AUGUSTUS	intron	73314379	73315732	1.0	-	.	ID=g12122.t3.intron167;Parent=g12122.t3
HiC_scaffold_3	AUGUSTUS	intron	73314379	73315732	1.0	-	.	ID=g12122.t4.intron167;Parent=g12122.t4
HiC_scaffold_3	AUGUSTUS	intron	73314379	73315732	1.0	-	.	ID=g12122.t5.intron167;Parent=g12122.t5
HiC_scaffold_3	AUGUSTUS	intron	73314379	73315732	1.0	-	.	ID=g12122.t6.intron167;Parent=g12122.t6
HiC_scaffold_3	AUGUSTUS	exon	73315733	73315798	.	-	.	ID=g12122.t2.exon163;Parent=g12122.t2
HiC_scaffold_3	AUGUSTUS	exon	73315733	73315798	.	-	.	ID=g12122.t3.exon168;Parent=g12122.t3
HiC_scaffold_3	AUGUSTUS	exon	73315733	73315798	.	-	.	ID=g12122.t4.exon168;Parent=g12122.t4
HiC_scaffold_3	AUGUSTUS	exon	73315733	73315798	.	-	.	ID=g12122.t5.exon168;Parent=g12122.t5
HiC_scaffold_3	AUGUSTUS	exon	73315733	73315798	.	-	.	ID=g12122.t6.exon168;Parent=g12122.t6
HiC_scaffold_3	AUGUSTUS	CDS	73315733	73315798	1.0	-	2	ID=g12122.t2.CDS163;Parent=g12122.t2
HiC_scaffold_3	AUGUSTUS	CDS	73315733	73315798	1.0	-	2	ID=g12122.t3.CDS168;Parent=g12122.t3
HiC_scaffold_3	AUGUSTUS	CDS	73315733	73315798	1.0	-	2	ID=g12122.t4.CDS168;Parent=g12122.t4
HiC_scaffold_3	AUGUSTUS	CDS	73315733	73315798	1.0	-	2	ID=g12122.t5.CDS168;Parent=g12122.t5
HiC_scaffold_3	AUGUSTUS	CDS	73315733	73315798	1.0	-	2	ID=g12122.t6.CDS168;Parent=g12122.t6
HiC_scaffold_3	AUGUSTUS	intron	73315799	73315954	1.0	-	.	ID=g12122.t2.intron163;Parent=g12122.t2
HiC_scaffold_3	AUGUSTUS	intron	73315799	73315954	1.0	-	.	ID=g12122.t3.intron168;Parent=g12122.t3
HiC_scaffold_3	AUGUSTUS	intron	73315799	73315954	1.0	-	.	ID=g12122.t4.intron168;Parent=g12122.t4
HiC_scaffold_3	AUGUSTUS	intron	73315799	73315954	1.0	-	.	ID=g12122.t5.intron168;Parent=g12122.t5
HiC_scaffold_3	AUGUSTUS	intron	73315799	73315954	1.0	-	.	ID=g12122.t6.intron168;Parent=g12122.t6
HiC_scaffold_3	AUGUSTUS	exon	73315955	73316038	.	-	.	ID=g12122.t2.exon164;Parent=g12122.t2
HiC_scaffold_3	AUGUSTUS	exon	73315955	73316038	.	-	.	ID=g12122.t3.exon169;Parent=g12122.t3
HiC_scaffold_3	AUGUSTUS	exon	73315955	73316038	.	-	.	ID=g12122.t4.exon169;Parent=g12122.t4
HiC_scaffold_3	AUGUSTUS	exon	73315955	73316038	.	-	.	ID=g12122.t5.exon169;Parent=g12122.t5
HiC_scaffold_3	AUGUSTUS	exon	73315955	73316038	.	-	.	ID=g12122.t6.exon169;Parent=g12122.t6
HiC_scaffold_3	AUGUSTUS	CDS	73315955	73316038	1.0	-	2	ID=g12122.t2.CDS164;Parent=g12122.t2
HiC_scaffold_3	AUGUSTUS	CDS	73315955	73316038	1.0	-	2	ID=g12122.t3.CDS169;Parent=g12122.t3
HiC_scaffold_3	AUGUSTUS	CDS	73315955	73316038	1.0	-	2	ID=g12122.t4.CDS169;Parent=g12122.t4
HiC_scaffold_3	AUGUSTUS	CDS	73315955	73316038	1.0	-	2	ID=g12122.t5.CDS169;Parent=g12122.t5
HiC_scaffold_3	AUGUSTUS	CDS	73315955	73316038	1.0	-	2	ID=g12122.t6.CDS169;Parent=g12122.t6
HiC_scaffold_3	AUGUSTUS	intron	73316039	73316568	1.0	-	.	ID=g12122.t2.intron164;Parent=g12122.t2
HiC_scaffold_3	AUGUSTUS	intron	73316039	73316568	1.0	-	.	ID=g12122.t3.intron169;Parent=g12122.t3
HiC_scaffold_3	AUGUSTUS	intron	73316039	73316568	1.0	-	.	ID=g12122.t4.intron169;Parent=g12122.t4
HiC_scaffold_3	AUGUSTUS	intron	73316039	73316568	1.0	-	.	ID=g12122.t5.intron169;Parent=g12122.t5
HiC_scaffold_3	AUGUSTUS	intron	73316039	73316568	1.0	-	.	ID=g12122.t6.intron169;Parent=g12122.t6
HiC_scaffold_3	AUGUSTUS	exon	73316569	73316646	.	-	.	ID=g12122.t2.exon165;Parent=g12122.t2
HiC_scaffold_3	AUGUSTUS	exon	73316569	73316646	.	-	.	ID=g12122.t3.exon170;Parent=g12122.t3
HiC_scaffold_3	AUGUSTUS	exon	73316569	73316646	.	-	.	ID=g12122.t4.exon170;Parent=g12122.t4
HiC_scaffold_3	AUGUSTUS	exon	73316569	73316646	.	-	.	ID=g12122.t5.exon170;Parent=g12122.t5
HiC_scaffold_3	AUGUSTUS	exon	73316569	73316646	.	-	.	ID=g12122.t6.exon170;Parent=g12122.t6
HiC_scaffold_3	AUGUSTUS	CDS	73316569	73316646	1.0	-	2	ID=g12122.t2.CDS165;Parent=g12122.t2
HiC_scaffold_3	AUGUSTUS	CDS	73316569	73316646	1.0	-	2	ID=g12122.t3.CDS170;Parent=g12122.t3
HiC_scaffold_3	AUGUSTUS	CDS	73316569	73316646	1.0	-	2	ID=g12122.t4.CDS170;Parent=g12122.t4
HiC_scaffold_3	AUGUSTUS	CDS	73316569	73316646	1.0	-	2	ID=g12122.t5.CDS170;Parent=g12122.t5
HiC_scaffold_3	AUGUSTUS	CDS	73316569	73316646	1.0	-	2	ID=g12122.t6.CDS170;Parent=g12122.t6
HiC_scaffold_3	AUGUSTUS	intron	73316647	73317429	1.0	-	.	ID=g12122.t2.intron165;Parent=g12122.t2
HiC_scaffold_3	AUGUSTUS	intron	73316647	73317429	1.0	-	.	ID=g12122.t3.intron170;Parent=g12122.t3
HiC_scaffold_3	AUGUSTUS	intron	73316647	73317429	1.0	-	.	ID=g12122.t4.intron170;Parent=g12122.t4
HiC_scaffold_3	AUGUSTUS	intron	73316647	73317429	1.0	-	.	ID=g12122.t5.intron170;Parent=g12122.t5
HiC_scaffold_3	AUGUSTUS	intron	73316647	73317429	1.0	-	.	ID=g12122.t6.intron170;Parent=g12122.t6
HiC_scaffold_3	AUGUSTUS	exon	73317430	73317510	.	-	.	ID=g12122.t2.exon166;Parent=g12122.t2
HiC_scaffold_3	AUGUSTUS	exon	73317430	73317510	.	-	.	ID=g12122.t3.exon171;Parent=g12122.t3
HiC_scaffold_3	AUGUSTUS	exon	73317430	73317510	.	-	.	ID=g12122.t4.exon171;Parent=g12122.t4
HiC_scaffold_3	AUGUSTUS	exon	73317430	73317510	.	-	.	ID=g12122.t5.exon171;Parent=g12122.t5
HiC_scaffold_3	AUGUSTUS	exon	73317430	73317510	.	-	.	ID=g12122.t6.exon171;Parent=g12122.t6
HiC_scaffold_3	AUGUSTUS	CDS	73317430	73317510	1.0	-	2	ID=g12122.t2.CDS166;Parent=g12122.t2
HiC_scaffold_3	AUGUSTUS	CDS	73317430	73317510	1.0	-	2	ID=g12122.t3.CDS171;Parent=g12122.t3
HiC_scaffold_3	AUGUSTUS	CDS	73317430	73317510	1.0	-	2	ID=g12122.t4.CDS171;Parent=g12122.t4
HiC_scaffold_3	AUGUSTUS	CDS	73317430	73317510	1.0	-	2	ID=g12122.t5.CDS171;Parent=g12122.t5
HiC_scaffold_3	AUGUSTUS	CDS	73317430	73317510	1.0	-	2	ID=g12122.t6.CDS171;Parent=g12122.t6
HiC_scaffold_3	AUGUSTUS	intron	73317511	73318364	1.0	-	.	ID=g12122.t2.intron166;Parent=g12122.t2
HiC_scaffold_3	AUGUSTUS	intron	73317511	73318364	1.0	-	.	ID=g12122.t3.intron171;Parent=g12122.t3
HiC_scaffold_3	AUGUSTUS	intron	73317511	73318364	1.0	-	.	ID=g12122.t4.intron171;Parent=g12122.t4
HiC_scaffold_3	AUGUSTUS	intron	73317511	73318364	1.0	-	.	ID=g12122.t5.intron171;Parent=g12122.t5
HiC_scaffold_3	AUGUSTUS	intron	73317511	73318364	1.0	-	.	ID=g12122.t6.intron171;Parent=g12122.t6
HiC_scaffold_3	AUGUSTUS	exon	73318365	73318658	.	-	.	ID=g12122.t2.exon167;Parent=g12122.t2
HiC_scaffold_3	AUGUSTUS	exon	73318365	73318658	.	-	.	ID=g12122.t3.exon172;Parent=g12122.t3
HiC_scaffold_3	AUGUSTUS	exon	73318365	73318658	.	-	.	ID=g12122.t4.exon172;Parent=g12122.t4
HiC_scaffold_3	AUGUSTUS	exon	73318365	73318658	.	-	.	ID=g12122.t5.exon172;Parent=g12122.t5
HiC_scaffold_3	AUGUSTUS	exon	73318365	73318658	.	-	.	ID=g12122.t6.exon172;Parent=g12122.t6
HiC_scaffold_3	AUGUSTUS	CDS	73318365	73318658	1.0	-	2	ID=g12122.t2.CDS167;Parent=g12122.t2
HiC_scaffold_3	AUGUSTUS	CDS	73318365	73318658	1.0	-	2	ID=g12122.t3.CDS172;Parent=g12122.t3
HiC_scaffold_3	AUGUSTUS	CDS	73318365	73318658	1.0	-	2	ID=g12122.t4.CDS172;Parent=g12122.t4
HiC_scaffold_3	AUGUSTUS	CDS	73318365	73318658	1.0	-	2	ID=g12122.t5.CDS172;Parent=g12122.t5
HiC_scaffold_3	AUGUSTUS	CDS	73318365	73318658	1.0	-	2	ID=g12122.t6.CDS172;Parent=g12122.t6
HiC_scaffold_3	AUGUSTUS	intron	73318659	73318815	1.0	-	.	ID=g12122.t2.intron167;Parent=g12122.t2
HiC_scaffold_3	AUGUSTUS	intron	73318659	73318815	1.0	-	.	ID=g12122.t3.intron172;Parent=g12122.t3
HiC_scaffold_3	AUGUSTUS	intron	73318659	73318815	1.0	-	.	ID=g12122.t4.intron172;Parent=g12122.t4
HiC_scaffold_3	AUGUSTUS	intron	73318659	73318815	1.0	-	.	ID=g12122.t5.intron172;Parent=g12122.t5
HiC_scaffold_3	AUGUSTUS	intron	73318659	73318815	1.0	-	.	ID=g12122.t6.intron172;Parent=g12122.t6
HiC_scaffold_3	AUGUSTUS	exon	73318816	73318899	.	-	.	ID=g12122.t2.exon168;Parent=g12122.t2
HiC_scaffold_3	AUGUSTUS	exon	73318816	73318899	.	-	.	ID=g12122.t3.exon173;Parent=g12122.t3
HiC_scaffold_3	AUGUSTUS	exon	73318816	73318899	.	-	.	ID=g12122.t4.exon173;Parent=g12122.t4
HiC_scaffold_3	AUGUSTUS	exon	73318816	73318899	.	-	.	ID=g12122.t5.exon173;Parent=g12122.t5
HiC_scaffold_3	AUGUSTUS	exon	73318816	73318899	.	-	.	ID=g12122.t6.exon173;Parent=g12122.t6
HiC_scaffold_3	AUGUSTUS	CDS	73318816	73318899	1.0	-	2	ID=g12122.t2.CDS168;Parent=g12122.t2
HiC_scaffold_3	AUGUSTUS	CDS	73318816	73318899	1.0	-	2	ID=g12122.t3.CDS173;Parent=g12122.t3
HiC_scaffold_3	AUGUSTUS	CDS	73318816	73318899	1.0	-	2	ID=g12122.t4.CDS173;Parent=g12122.t4
HiC_scaffold_3	AUGUSTUS	CDS	73318816	73318899	1.0	-	2	ID=g12122.t5.CDS173;Parent=g12122.t5
HiC_scaffold_3	AUGUSTUS	CDS	73318816	73318899	1.0	-	2	ID=g12122.t6.CDS173;Parent=g12122.t6
HiC_scaffold_3	AUGUSTUS	intron	73318900	73319204	1.0	-	.	ID=g12122.t2.intron168;Parent=g12122.t2
HiC_scaffold_3	AUGUSTUS	intron	73318900	73319204	1.0	-	.	ID=g12122.t3.intron173;Parent=g12122.t3
HiC_scaffold_3	AUGUSTUS	intron	73318900	73319204	1.0	-	.	ID=g12122.t4.intron173;Parent=g12122.t4
HiC_scaffold_3	AUGUSTUS	intron	73318900	73319204	1.0	-	.	ID=g12122.t5.intron173;Parent=g12122.t5
HiC_scaffold_3	AUGUSTUS	intron	73318900	73319204	1.0	-	.	ID=g12122.t6.intron173;Parent=g12122.t6
HiC_scaffold_3	AUGUSTUS	exon	73319205	73319273	.	-	.	ID=g12122.t2.exon169;Parent=g12122.t2
HiC_scaffold_3	AUGUSTUS	exon	73319205	73319273	.	-	.	ID=g12122.t3.exon174;Parent=g12122.t3
HiC_scaffold_3	AUGUSTUS	exon	73319205	73319273	.	-	.	ID=g12122.t4.exon174;Parent=g12122.t4
HiC_scaffold_3	AUGUSTUS	exon	73319205	73319273	.	-	.	ID=g12122.t5.exon174;Parent=g12122.t5
HiC_scaffold_3	AUGUSTUS	exon	73319205	73319273	.	-	.	ID=g12122.t6.exon174;Parent=g12122.t6
HiC_scaffold_3	AUGUSTUS	CDS	73319205	73319273	1.0	-	2	ID=g12122.t2.CDS169;Parent=g12122.t2
HiC_scaffold_3	AUGUSTUS	CDS	73319205	73319273	1.0	-	2	ID=g12122.t3.CDS174;Parent=g12122.t3
HiC_scaffold_3	AUGUSTUS	CDS	73319205	73319273	1.0	-	2	ID=g12122.t4.CDS174;Parent=g12122.t4
HiC_scaffold_3	AUGUSTUS	CDS	73319205	73319273	1.0	-	2	ID=g12122.t5.CDS174;Parent=g12122.t5
HiC_scaffold_3	AUGUSTUS	CDS	73319205	73319273	1.0	-	2	ID=g12122.t6.CDS174;Parent=g12122.t6
HiC_scaffold_3	AUGUSTUS	intron	73319274	73320367	1.0	-	.	ID=g12122.t2.intron169;Parent=g12122.t2
HiC_scaffold_3	AUGUSTUS	intron	73319274	73320367	1.0	-	.	ID=g12122.t3.intron174;Parent=g12122.t3
HiC_scaffold_3	AUGUSTUS	intron	73319274	73320367	1.0	-	.	ID=g12122.t4.intron174;Parent=g12122.t4
HiC_scaffold_3	AUGUSTUS	intron	73319274	73320367	1.0	-	.	ID=g12122.t5.intron174;Parent=g12122.t5
HiC_scaffold_3	AUGUSTUS	intron	73319274	73320367	1.0	-	.	ID=g12122.t6.intron174;Parent=g12122.t6
HiC_scaffold_3	AUGUSTUS	exon	73320368	73320445	.	-	.	ID=g12122.t2.exon170;Parent=g12122.t2
HiC_scaffold_3	AUGUSTUS	exon	73320368	73320445	.	-	.	ID=g12122.t3.exon175;Parent=g12122.t3
HiC_scaffold_3	AUGUSTUS	exon	73320368	73320445	.	-	.	ID=g12122.t4.exon175;Parent=g12122.t4
HiC_scaffold_3	AUGUSTUS	exon	73320368	73320445	.	-	.	ID=g12122.t5.exon175;Parent=g12122.t5
HiC_scaffold_3	AUGUSTUS	exon	73320368	73320445	.	-	.	ID=g12122.t6.exon175;Parent=g12122.t6
HiC_scaffold_3	AUGUSTUS	CDS	73320368	73320445	1.0	-	2	ID=g12122.t2.CDS170;Parent=g12122.t2
HiC_scaffold_3	AUGUSTUS	CDS	73320368	73320445	1.0	-	2	ID=g12122.t3.CDS175;Parent=g12122.t3
HiC_scaffold_3	AUGUSTUS	CDS	73320368	73320445	1.0	-	2	ID=g12122.t4.CDS175;Parent=g12122.t4
HiC_scaffold_3	AUGUSTUS	CDS	73320368	73320445	1.0	-	2	ID=g12122.t5.CDS175;Parent=g12122.t5
HiC_scaffold_3	AUGUSTUS	CDS	73320368	73320445	1.0	-	2	ID=g12122.t6.CDS175;Parent=g12122.t6
HiC_scaffold_3	AUGUSTUS	intron	73320446	73321006	1.0	-	.	ID=g12122.t2.intron170;Parent=g12122.t2
HiC_scaffold_3	AUGUSTUS	intron	73320446	73321006	1.0	-	.	ID=g12122.t3.intron175;Parent=g12122.t3
HiC_scaffold_3	AUGUSTUS	intron	73320446	73321006	1.0	-	.	ID=g12122.t4.intron175;Parent=g12122.t4
HiC_scaffold_3	AUGUSTUS	intron	73320446	73321006	1.0	-	.	ID=g12122.t5.intron175;Parent=g12122.t5
HiC_scaffold_3	AUGUSTUS	intron	73320446	73321006	1.0	-	.	ID=g12122.t6.intron175;Parent=g12122.t6
HiC_scaffold_3	AUGUSTUS	exon	73321007	73321099	.	-	.	ID=g12122.t2.exon171;Parent=g12122.t2
HiC_scaffold_3	AUGUSTUS	exon	73321007	73321099	.	-	.	ID=g12122.t3.exon176;Parent=g12122.t3
HiC_scaffold_3	AUGUSTUS	exon	73321007	73321099	.	-	.	ID=g12122.t4.exon176;Parent=g12122.t4
HiC_scaffold_3	AUGUSTUS	exon	73321007	73321099	.	-	.	ID=g12122.t5.exon176;Parent=g12122.t5
HiC_scaffold_3	AUGUSTUS	exon	73321007	73321099	.	-	.	ID=g12122.t6.exon176;Parent=g12122.t6
HiC_scaffold_3	AUGUSTUS	CDS	73321007	73321099	1.0	-	2	ID=g12122.t2.CDS171;Parent=g12122.t2
HiC_scaffold_3	AUGUSTUS	CDS	73321007	73321099	1.0	-	2	ID=g12122.t3.CDS176;Parent=g12122.t3
HiC_scaffold_3	AUGUSTUS	CDS	73321007	73321099	1.0	-	2	ID=g12122.t4.CDS176;Parent=g12122.t4
HiC_scaffold_3	AUGUSTUS	CDS	73321007	73321099	1.0	-	2	ID=g12122.t5.CDS176;Parent=g12122.t5
HiC_scaffold_3	AUGUSTUS	CDS	73321007	73321099	1.0	-	2	ID=g12122.t6.CDS176;Parent=g12122.t6
HiC_scaffold_3	AUGUSTUS	intron	73321100	73321744	1.0	-	.	ID=g12122.t2.intron171;Parent=g12122.t2
HiC_scaffold_3	AUGUSTUS	intron	73321100	73321744	1.0	-	.	ID=g12122.t3.intron176;Parent=g12122.t3
HiC_scaffold_3	AUGUSTUS	intron	73321100	73321744	1.0	-	.	ID=g12122.t4.intron176;Parent=g12122.t4
HiC_scaffold_3	AUGUSTUS	intron	73321100	73321744	1.0	-	.	ID=g12122.t5.intron176;Parent=g12122.t5
HiC_scaffold_3	AUGUSTUS	intron	73321100	73324653	0.68	-	.	ID=g12122.t6.intron176;Parent=g12122.t6
HiC_scaffold_3	AUGUSTUS	exon	73321745	73321819	.	-	.	ID=g12122.t2.exon172;Parent=g12122.t2
HiC_scaffold_3	AUGUSTUS	exon	73321745	73321819	.	-	.	ID=g12122.t3.exon177;Parent=g12122.t3
HiC_scaffold_3	AUGUSTUS	exon	73321745	73321819	.	-	.	ID=g12122.t4.exon177;Parent=g12122.t4
HiC_scaffold_3	AUGUSTUS	exon	73321745	73321819	.	-	.	ID=g12122.t5.exon177;Parent=g12122.t5
HiC_scaffold_3	AUGUSTUS	CDS	73321745	73321819	0.99	-	2	ID=g12122.t2.CDS172;Parent=g12122.t2
HiC_scaffold_3	AUGUSTUS	CDS	73321745	73321819	0.99	-	2	ID=g12122.t4.CDS177;Parent=g12122.t4
HiC_scaffold_3	AUGUSTUS	CDS	73321745	73321819	1.0	-	2	ID=g12122.t3.CDS177;Parent=g12122.t3
HiC_scaffold_3	AUGUSTUS	CDS	73321745	73321819	1.0	-	2	ID=g12122.t5.CDS177;Parent=g12122.t5
HiC_scaffold_3	AUGUSTUS	intron	73321820	73322349	0.99	-	.	ID=g12122.t2.intron172;Parent=g12122.t2
HiC_scaffold_3	AUGUSTUS	intron	73321820	73322349	0.99	-	.	ID=g12122.t4.intron177;Parent=g12122.t4
HiC_scaffold_3	AUGUSTUS	intron	73321820	73322349	1.0	-	.	ID=g12122.t3.intron177;Parent=g12122.t3
HiC_scaffold_3	AUGUSTUS	intron	73321820	73324653	0.86	-	.	ID=g12122.t5.intron177;Parent=g12122.t5
HiC_scaffold_3	AUGUSTUS	exon	73322350	73322433	.	-	.	ID=g12122.t2.exon173;Parent=g12122.t2
HiC_scaffold_3	AUGUSTUS	exon	73322350	73322433	.	-	.	ID=g12122.t3.exon178;Parent=g12122.t3
HiC_scaffold_3	AUGUSTUS	exon	73322350	73322433	.	-	.	ID=g12122.t4.exon178;Parent=g12122.t4
HiC_scaffold_3	AUGUSTUS	CDS	73322350	73322433	1.0	-	2	ID=g12122.t2.CDS173;Parent=g12122.t2
HiC_scaffold_3	AUGUSTUS	CDS	73322350	73322433	1.0	-	2	ID=g12122.t3.CDS178;Parent=g12122.t3
HiC_scaffold_3	AUGUSTUS	CDS	73322350	73322433	1.0	-	2	ID=g12122.t4.CDS178;Parent=g12122.t4
HiC_scaffold_3	AUGUSTUS	intron	73322434	73322599	1.0	-	.	ID=g12122.t2.intron173;Parent=g12122.t2
HiC_scaffold_3	AUGUSTUS	intron	73322434	73322599	1.0	-	.	ID=g12122.t3.intron178;Parent=g12122.t3
HiC_scaffold_3	AUGUSTUS	intron	73322434	73322599	1.0	-	.	ID=g12122.t4.intron178;Parent=g12122.t4
HiC_scaffold_3	AUGUSTUS	exon	73322600	73322674	.	-	.	ID=g12122.t2.exon174;Parent=g12122.t2
HiC_scaffold_3	AUGUSTUS	exon	73322600	73322674	.	-	.	ID=g12122.t3.exon179;Parent=g12122.t3
HiC_scaffold_3	AUGUSTUS	exon	73322600	73322674	.	-	.	ID=g12122.t4.exon179;Parent=g12122.t4
HiC_scaffold_3	AUGUSTUS	CDS	73322600	73322674	1.0	-	2	ID=g12122.t2.CDS174;Parent=g12122.t2
HiC_scaffold_3	AUGUSTUS	CDS	73322600	73322674	1.0	-	2	ID=g12122.t3.CDS179;Parent=g12122.t3
HiC_scaffold_3	AUGUSTUS	CDS	73322600	73322674	1.0	-	2	ID=g12122.t4.CDS179;Parent=g12122.t4
HiC_scaffold_3	AUGUSTUS	intron	73322675	73323732	1.0	-	.	ID=g12122.t2.intron174;Parent=g12122.t2
HiC_scaffold_3	AUGUSTUS	intron	73322675	73323732	1.0	-	.	ID=g12122.t3.intron179;Parent=g12122.t3
HiC_scaffold_3	AUGUSTUS	intron	73322675	73323732	1.0	-	.	ID=g12122.t4.intron179;Parent=g12122.t4
HiC_scaffold_3	AUGUSTUS	exon	73323733	73323816	.	-	.	ID=g12122.t2.exon175;Parent=g12122.t2
HiC_scaffold_3	AUGUSTUS	exon	73323733	73323816	.	-	.	ID=g12122.t3.exon180;Parent=g12122.t3
HiC_scaffold_3	AUGUSTUS	exon	73323733	73323816	.	-	.	ID=g12122.t4.exon180;Parent=g12122.t4
HiC_scaffold_3	AUGUSTUS	CDS	73323733	73323816	1.0	-	2	ID=g12122.t2.CDS175;Parent=g12122.t2
HiC_scaffold_3	AUGUSTUS	CDS	73323733	73323816	1.0	-	2	ID=g12122.t3.CDS180;Parent=g12122.t3
HiC_scaffold_3	AUGUSTUS	CDS	73323733	73323816	1.0	-	2	ID=g12122.t4.CDS180;Parent=g12122.t4
HiC_scaffold_3	AUGUSTUS	intron	73323817	73324147	1.0	-	.	ID=g12122.t2.intron175;Parent=g12122.t2
HiC_scaffold_3	AUGUSTUS	intron	73323817	73324147	1.0	-	.	ID=g12122.t3.intron180;Parent=g12122.t3
HiC_scaffold_3	AUGUSTUS	intron	73323817	73324147	1.0	-	.	ID=g12122.t4.intron180;Parent=g12122.t4
HiC_scaffold_3	AUGUSTUS	exon	73324148	73324444	.	-	.	ID=g12122.t2.exon176;Parent=g12122.t2
HiC_scaffold_3	AUGUSTUS	exon	73324148	73324444	.	-	.	ID=g12122.t3.exon181;Parent=g12122.t3
HiC_scaffold_3	AUGUSTUS	exon	73324148	73324444	.	-	.	ID=g12122.t4.exon181;Parent=g12122.t4
HiC_scaffold_3	AUGUSTUS	CDS	73324148	73324444	1.0	-	2	ID=g12122.t2.CDS176;Parent=g12122.t2
HiC_scaffold_3	AUGUSTUS	CDS	73324148	73324444	1.0	-	2	ID=g12122.t3.CDS181;Parent=g12122.t3
HiC_scaffold_3	AUGUSTUS	CDS	73324148	73324444	1.0	-	2	ID=g12122.t4.CDS181;Parent=g12122.t4
HiC_scaffold_3	AUGUSTUS	intron	73324445	73324653	1.0	-	.	ID=g12122.t2.intron176;Parent=g12122.t2
HiC_scaffold_3	AUGUSTUS	intron	73324445	73324653	1.0	-	.	ID=g12122.t3.intron181;Parent=g12122.t3
HiC_scaffold_3	AUGUSTUS	intron	73324445	73324653	1.0	-	.	ID=g12122.t4.intron181;Parent=g12122.t4
HiC_scaffold_3	AUGUSTUS	exon	73324654	73324734	.	-	.	ID=g12122.t2.exon177;Parent=g12122.t2
HiC_scaffold_3	AUGUSTUS	exon	73324654	73324734	.	-	.	ID=g12122.t3.exon182;Parent=g12122.t3
HiC_scaffold_3	AUGUSTUS	exon	73324654	73324734	.	-	.	ID=g12122.t4.exon182;Parent=g12122.t4
HiC_scaffold_3	AUGUSTUS	exon	73324654	73324734	.	-	.	ID=g12122.t5.exon178;Parent=g12122.t5
HiC_scaffold_3	AUGUSTUS	exon	73324654	73324734	.	-	.	ID=g12122.t6.exon177;Parent=g12122.t6
HiC_scaffold_3	AUGUSTUS	CDS	73324654	73324734	1.0	-	2	ID=g12122.t2.CDS177;Parent=g12122.t2
HiC_scaffold_3	AUGUSTUS	CDS	73324654	73324734	1.0	-	2	ID=g12122.t3.CDS182;Parent=g12122.t3
HiC_scaffold_3	AUGUSTUS	CDS	73324654	73324734	1.0	-	2	ID=g12122.t4.CDS182;Parent=g12122.t4
HiC_scaffold_3	AUGUSTUS	CDS	73324654	73324734	1.0	-	2	ID=g12122.t5.CDS178;Parent=g12122.t5
HiC_scaffold_3	AUGUSTUS	CDS	73324654	73324734	1.0	-	2	ID=g12122.t6.CDS177;Parent=g12122.t6
HiC_scaffold_3	AUGUSTUS	intron	73324735	73324944	1.0	-	.	ID=g12122.t2.intron177;Parent=g12122.t2
HiC_scaffold_3	AUGUSTUS	intron	73324735	73324944	1.0	-	.	ID=g12122.t3.intron182;Parent=g12122.t3
HiC_scaffold_3	AUGUSTUS	intron	73324735	73324944	1.0	-	.	ID=g12122.t4.intron182;Parent=g12122.t4
HiC_scaffold_3	AUGUSTUS	intron	73324735	73324944	1.0	-	.	ID=g12122.t5.intron178;Parent=g12122.t5
HiC_scaffold_3	AUGUSTUS	intron	73324735	73324944	1.0	-	.	ID=g12122.t6.intron177;Parent=g12122.t6
HiC_scaffold_3	AUGUSTUS	exon	73324945	73325028	.	-	.	ID=g12122.t2.exon178;Parent=g12122.t2
HiC_scaffold_3	AUGUSTUS	exon	73324945	73325028	.	-	.	ID=g12122.t3.exon183;Parent=g12122.t3
HiC_scaffold_3	AUGUSTUS	exon	73324945	73325028	.	-	.	ID=g12122.t4.exon183;Parent=g12122.t4
HiC_scaffold_3	AUGUSTUS	exon	73324945	73325028	.	-	.	ID=g12122.t5.exon179;Parent=g12122.t5
HiC_scaffold_3	AUGUSTUS	exon	73324945	73325028	.	-	.	ID=g12122.t6.exon178;Parent=g12122.t6
HiC_scaffold_3	AUGUSTUS	CDS	73324945	73325028	1.0	-	2	ID=g12122.t2.CDS178;Parent=g12122.t2
HiC_scaffold_3	AUGUSTUS	CDS	73324945	73325028	1.0	-	2	ID=g12122.t3.CDS183;Parent=g12122.t3
HiC_scaffold_3	AUGUSTUS	CDS	73324945	73325028	1.0	-	2	ID=g12122.t4.CDS183;Parent=g12122.t4
HiC_scaffold_3	AUGUSTUS	CDS	73324945	73325028	1.0	-	2	ID=g12122.t5.CDS179;Parent=g12122.t5
HiC_scaffold_3	AUGUSTUS	CDS	73324945	73325028	1.0	-	2	ID=g12122.t6.CDS178;Parent=g12122.t6
HiC_scaffold_3	AUGUSTUS	intron	73325029	73325288	1.0	-	.	ID=g12122.t2.intron178;Parent=g12122.t2
HiC_scaffold_3	AUGUSTUS	intron	73325029	73325288	1.0	-	.	ID=g12122.t3.intron183;Parent=g12122.t3
HiC_scaffold_3	AUGUSTUS	intron	73325029	73325288	1.0	-	.	ID=g12122.t4.intron183;Parent=g12122.t4
HiC_scaffold_3	AUGUSTUS	intron	73325029	73325288	1.0	-	.	ID=g12122.t5.intron179;Parent=g12122.t5
HiC_scaffold_3	AUGUSTUS	intron	73325029	73325288	1.0	-	.	ID=g12122.t6.intron178;Parent=g12122.t6
HiC_scaffold_3	AUGUSTUS	exon	73325289	73325372	.	-	.	ID=g12122.t2.exon179;Parent=g12122.t2
HiC_scaffold_3	AUGUSTUS	exon	73325289	73325372	.	-	.	ID=g12122.t3.exon184;Parent=g12122.t3
HiC_scaffold_3	AUGUSTUS	exon	73325289	73325372	.	-	.	ID=g12122.t4.exon184;Parent=g12122.t4
HiC_scaffold_3	AUGUSTUS	exon	73325289	73325372	.	-	.	ID=g12122.t5.exon180;Parent=g12122.t5
HiC_scaffold_3	AUGUSTUS	exon	73325289	73325372	.	-	.	ID=g12122.t6.exon179;Parent=g12122.t6
HiC_scaffold_3	AUGUSTUS	CDS	73325289	73325372	1.0	-	2	ID=g12122.t2.CDS179;Parent=g12122.t2
HiC_scaffold_3	AUGUSTUS	CDS	73325289	73325372	1.0	-	2	ID=g12122.t3.CDS184;Parent=g12122.t3
HiC_scaffold_3	AUGUSTUS	CDS	73325289	73325372	1.0	-	2	ID=g12122.t4.CDS184;Parent=g12122.t4
HiC_scaffold_3	AUGUSTUS	CDS	73325289	73325372	1.0	-	2	ID=g12122.t5.CDS180;Parent=g12122.t5
HiC_scaffold_3	AUGUSTUS	CDS	73325289	73325372	1.0	-	2	ID=g12122.t6.CDS179;Parent=g12122.t6
HiC_scaffold_3	AUGUSTUS	intron	73325373	73325847	1.0	-	.	ID=g12122.t2.intron179;Parent=g12122.t2
HiC_scaffold_3	AUGUSTUS	intron	73325373	73325847	1.0	-	.	ID=g12122.t3.intron184;Parent=g12122.t3
HiC_scaffold_3	AUGUSTUS	intron	73325373	73325847	1.0	-	.	ID=g12122.t4.intron184;Parent=g12122.t4
HiC_scaffold_3	AUGUSTUS	intron	73325373	73325847	1.0	-	.	ID=g12122.t5.intron180;Parent=g12122.t5
HiC_scaffold_3	AUGUSTUS	intron	73325373	73325847	1.0	-	.	ID=g12122.t6.intron179;Parent=g12122.t6
HiC_scaffold_3	AUGUSTUS	exon	73325848	73325925	.	-	.	ID=g12122.t2.exon180;Parent=g12122.t2
HiC_scaffold_3	AUGUSTUS	exon	73325848	73325925	.	-	.	ID=g12122.t3.exon185;Parent=g12122.t3
HiC_scaffold_3	AUGUSTUS	exon	73325848	73325925	.	-	.	ID=g12122.t4.exon185;Parent=g12122.t4
HiC_scaffold_3	AUGUSTUS	exon	73325848	73325925	.	-	.	ID=g12122.t5.exon181;Parent=g12122.t5
HiC_scaffold_3	AUGUSTUS	exon	73325848	73325925	.	-	.	ID=g12122.t6.exon180;Parent=g12122.t6
HiC_scaffold_3	AUGUSTUS	CDS	73325848	73325925	1.0	-	2	ID=g12122.t2.CDS180;Parent=g12122.t2
HiC_scaffold_3	AUGUSTUS	CDS	73325848	73325925	1.0	-	2	ID=g12122.t3.CDS185;Parent=g12122.t3
HiC_scaffold_3	AUGUSTUS	CDS	73325848	73325925	1.0	-	2	ID=g12122.t4.CDS185;Parent=g12122.t4
HiC_scaffold_3	AUGUSTUS	CDS	73325848	73325925	1.0	-	2	ID=g12122.t5.CDS181;Parent=g12122.t5
HiC_scaffold_3	AUGUSTUS	CDS	73325848	73325925	1.0	-	2	ID=g12122.t6.CDS180;Parent=g12122.t6
HiC_scaffold_3	AUGUSTUS	intron	73325926	73326094	1.0	-	.	ID=g12122.t2.intron180;Parent=g12122.t2
HiC_scaffold_3	AUGUSTUS	intron	73325926	73326094	1.0	-	.	ID=g12122.t3.intron185;Parent=g12122.t3
HiC_scaffold_3	AUGUSTUS	intron	73325926	73326094	1.0	-	.	ID=g12122.t4.intron185;Parent=g12122.t4
HiC_scaffold_3	AUGUSTUS	intron	73325926	73326094	1.0	-	.	ID=g12122.t5.intron181;Parent=g12122.t5
HiC_scaffold_3	AUGUSTUS	intron	73325926	73326094	1.0	-	.	ID=g12122.t6.intron180;Parent=g12122.t6
HiC_scaffold_3	AUGUSTUS	exon	73326095	73326178	.	-	.	ID=g12122.t2.exon181;Parent=g12122.t2
HiC_scaffold_3	AUGUSTUS	exon	73326095	73326178	.	-	.	ID=g12122.t3.exon186;Parent=g12122.t3
HiC_scaffold_3	AUGUSTUS	exon	73326095	73326178	.	-	.	ID=g12122.t4.exon186;Parent=g12122.t4
HiC_scaffold_3	AUGUSTUS	exon	73326095	73326178	.	-	.	ID=g12122.t5.exon182;Parent=g12122.t5
HiC_scaffold_3	AUGUSTUS	exon	73326095	73326178	.	-	.	ID=g12122.t6.exon181;Parent=g12122.t6
HiC_scaffold_3	AUGUSTUS	CDS	73326095	73326178	1.0	-	2	ID=g12122.t2.CDS181;Parent=g12122.t2
HiC_scaffold_3	AUGUSTUS	CDS	73326095	73326178	1.0	-	2	ID=g12122.t3.CDS186;Parent=g12122.t3
HiC_scaffold_3	AUGUSTUS	CDS	73326095	73326178	1.0	-	2	ID=g12122.t4.CDS186;Parent=g12122.t4
HiC_scaffold_3	AUGUSTUS	CDS	73326095	73326178	1.0	-	2	ID=g12122.t5.CDS182;Parent=g12122.t5
HiC_scaffold_3	AUGUSTUS	CDS	73326095	73326178	1.0	-	2	ID=g12122.t6.CDS181;Parent=g12122.t6
HiC_scaffold_3	AUGUSTUS	intron	73326179	73326392	1.0	-	.	ID=g12122.t2.intron181;Parent=g12122.t2
HiC_scaffold_3	AUGUSTUS	intron	73326179	73326392	1.0	-	.	ID=g12122.t3.intron186;Parent=g12122.t3
HiC_scaffold_3	AUGUSTUS	intron	73326179	73326392	1.0	-	.	ID=g12122.t4.intron186;Parent=g12122.t4
HiC_scaffold_3	AUGUSTUS	intron	73326179	73326392	1.0	-	.	ID=g12122.t5.intron182;Parent=g12122.t5
HiC_scaffold_3	AUGUSTUS	intron	73326179	73326392	1.0	-	.	ID=g12122.t6.intron181;Parent=g12122.t6
HiC_scaffold_3	AUGUSTUS	exon	73326393	73326548	.	-	.	ID=g12122.t2.exon182;Parent=g12122.t2
HiC_scaffold_3	AUGUSTUS	exon	73326393	73326548	.	-	.	ID=g12122.t3.exon187;Parent=g12122.t3
HiC_scaffold_3	AUGUSTUS	exon	73326393	73326548	.	-	.	ID=g12122.t4.exon187;Parent=g12122.t4
HiC_scaffold_3	AUGUSTUS	exon	73326393	73326548	.	-	.	ID=g12122.t5.exon183;Parent=g12122.t5
HiC_scaffold_3	AUGUSTUS	exon	73326393	73326548	.	-	.	ID=g12122.t6.exon182;Parent=g12122.t6
HiC_scaffold_3	AUGUSTUS	CDS	73326393	73326548	1.0	-	2	ID=g12122.t2.CDS182;Parent=g12122.t2
HiC_scaffold_3	AUGUSTUS	CDS	73326393	73326548	1.0	-	2	ID=g12122.t3.CDS187;Parent=g12122.t3
HiC_scaffold_3	AUGUSTUS	CDS	73326393	73326548	1.0	-	2	ID=g12122.t4.CDS187;Parent=g12122.t4
HiC_scaffold_3	AUGUSTUS	CDS	73326393	73326548	1.0	-	2	ID=g12122.t5.CDS183;Parent=g12122.t5
HiC_scaffold_3	AUGUSTUS	CDS	73326393	73326548	1.0	-	2	ID=g12122.t6.CDS182;Parent=g12122.t6
HiC_scaffold_3	AUGUSTUS	intron	73326549	73326744	1.0	-	.	ID=g12122.t2.intron182;Parent=g12122.t2
HiC_scaffold_3	AUGUSTUS	intron	73326549	73326744	1.0	-	.	ID=g12122.t3.intron187;Parent=g12122.t3
HiC_scaffold_3	AUGUSTUS	intron	73326549	73326744	1.0	-	.	ID=g12122.t4.intron187;Parent=g12122.t4
HiC_scaffold_3	AUGUSTUS	intron	73326549	73326744	1.0	-	.	ID=g12122.t5.intron183;Parent=g12122.t5
HiC_scaffold_3	AUGUSTUS	intron	73326549	73326744	1.0	-	.	ID=g12122.t6.intron182;Parent=g12122.t6
HiC_scaffold_3	AUGUSTUS	exon	73326745	73326822	.	-	.	ID=g12122.t2.exon183;Parent=g12122.t2
HiC_scaffold_3	AUGUSTUS	exon	73326745	73326822	.	-	.	ID=g12122.t3.exon188;Parent=g12122.t3
HiC_scaffold_3	AUGUSTUS	exon	73326745	73326822	.	-	.	ID=g12122.t4.exon188;Parent=g12122.t4
HiC_scaffold_3	AUGUSTUS	exon	73326745	73326822	.	-	.	ID=g12122.t5.exon184;Parent=g12122.t5
HiC_scaffold_3	AUGUSTUS	exon	73326745	73326822	.	-	.	ID=g12122.t6.exon183;Parent=g12122.t6
HiC_scaffold_3	AUGUSTUS	CDS	73326745	73326822	1.0	-	2	ID=g12122.t2.CDS183;Parent=g12122.t2
HiC_scaffold_3	AUGUSTUS	CDS	73326745	73326822	1.0	-	2	ID=g12122.t3.CDS188;Parent=g12122.t3
HiC_scaffold_3	AUGUSTUS	CDS	73326745	73326822	1.0	-	2	ID=g12122.t4.CDS188;Parent=g12122.t4
HiC_scaffold_3	AUGUSTUS	CDS	73326745	73326822	1.0	-	2	ID=g12122.t5.CDS184;Parent=g12122.t5
HiC_scaffold_3	AUGUSTUS	CDS	73326745	73326822	1.0	-	2	ID=g12122.t6.CDS183;Parent=g12122.t6
HiC_scaffold_3	AUGUSTUS	intron	73326823	73327610	1.0	-	.	ID=g12122.t2.intron183;Parent=g12122.t2
HiC_scaffold_3	AUGUSTUS	intron	73326823	73327610	1.0	-	.	ID=g12122.t3.intron188;Parent=g12122.t3
HiC_scaffold_3	AUGUSTUS	intron	73326823	73327610	1.0	-	.	ID=g12122.t4.intron188;Parent=g12122.t4
HiC_scaffold_3	AUGUSTUS	intron	73326823	73327610	1.0	-	.	ID=g12122.t5.intron184;Parent=g12122.t5
HiC_scaffold_3	AUGUSTUS	intron	73326823	73327610	1.0	-	.	ID=g12122.t6.intron183;Parent=g12122.t6
HiC_scaffold_3	AUGUSTUS	exon	73327611	73327703	.	-	.	ID=g12122.t2.exon184;Parent=g12122.t2
HiC_scaffold_3	AUGUSTUS	exon	73327611	73327703	.	-	.	ID=g12122.t3.exon189;Parent=g12122.t3
HiC_scaffold_3	AUGUSTUS	exon	73327611	73327703	.	-	.	ID=g12122.t4.exon189;Parent=g12122.t4
HiC_scaffold_3	AUGUSTUS	exon	73327611	73327703	.	-	.	ID=g12122.t5.exon185;Parent=g12122.t5
HiC_scaffold_3	AUGUSTUS	exon	73327611	73327703	.	-	.	ID=g12122.t6.exon184;Parent=g12122.t6
HiC_scaffold_3	AUGUSTUS	CDS	73327611	73327703	1.0	-	2	ID=g12122.t2.CDS184;Parent=g12122.t2
HiC_scaffold_3	AUGUSTUS	CDS	73327611	73327703	1.0	-	2	ID=g12122.t3.CDS189;Parent=g12122.t3
HiC_scaffold_3	AUGUSTUS	CDS	73327611	73327703	1.0	-	2	ID=g12122.t4.CDS189;Parent=g12122.t4
HiC_scaffold_3	AUGUSTUS	CDS	73327611	73327703	1.0	-	2	ID=g12122.t5.CDS185;Parent=g12122.t5
HiC_scaffold_3	AUGUSTUS	CDS	73327611	73327703	1.0	-	2	ID=g12122.t6.CDS184;Parent=g12122.t6
HiC_scaffold_3	AUGUSTUS	intron	73327704	73327910	1.0	-	.	ID=g12122.t2.intron184;Parent=g12122.t2
HiC_scaffold_3	AUGUSTUS	intron	73327704	73327910	1.0	-	.	ID=g12122.t3.intron189;Parent=g12122.t3
HiC_scaffold_3	AUGUSTUS	intron	73327704	73327910	1.0	-	.	ID=g12122.t4.intron189;Parent=g12122.t4
HiC_scaffold_3	AUGUSTUS	intron	73327704	73327910	1.0	-	.	ID=g12122.t5.intron185;Parent=g12122.t5
HiC_scaffold_3	AUGUSTUS	intron	73327704	73327910	1.0	-	.	ID=g12122.t6.intron184;Parent=g12122.t6
HiC_scaffold_3	AUGUSTUS	exon	73327911	73327985	.	-	.	ID=g12122.t2.exon185;Parent=g12122.t2
HiC_scaffold_3	AUGUSTUS	exon	73327911	73327985	.	-	.	ID=g12122.t3.exon190;Parent=g12122.t3
HiC_scaffold_3	AUGUSTUS	exon	73327911	73327985	.	-	.	ID=g12122.t4.exon190;Parent=g12122.t4
HiC_scaffold_3	AUGUSTUS	exon	73327911	73327985	.	-	.	ID=g12122.t5.exon186;Parent=g12122.t5
HiC_scaffold_3	AUGUSTUS	exon	73327911	73327985	.	-	.	ID=g12122.t6.exon185;Parent=g12122.t6
HiC_scaffold_3	AUGUSTUS	CDS	73327911	73327985	1.0	-	2	ID=g12122.t2.CDS185;Parent=g12122.t2
HiC_scaffold_3	AUGUSTUS	CDS	73327911	73327985	1.0	-	2	ID=g12122.t3.CDS190;Parent=g12122.t3
HiC_scaffold_3	AUGUSTUS	CDS	73327911	73327985	1.0	-	2	ID=g12122.t4.CDS190;Parent=g12122.t4
HiC_scaffold_3	AUGUSTUS	CDS	73327911	73327985	1.0	-	2	ID=g12122.t5.CDS186;Parent=g12122.t5
HiC_scaffold_3	AUGUSTUS	CDS	73327911	73327985	1.0	-	2	ID=g12122.t6.CDS185;Parent=g12122.t6
HiC_scaffold_3	AUGUSTUS	intron	73327986	73328195	1.0	-	.	ID=g12122.t2.intron185;Parent=g12122.t2
HiC_scaffold_3	AUGUSTUS	intron	73327986	73328195	1.0	-	.	ID=g12122.t3.intron190;Parent=g12122.t3
HiC_scaffold_3	AUGUSTUS	intron	73327986	73328195	1.0	-	.	ID=g12122.t4.intron190;Parent=g12122.t4
HiC_scaffold_3	AUGUSTUS	intron	73327986	73328195	1.0	-	.	ID=g12122.t5.intron186;Parent=g12122.t5
HiC_scaffold_3	AUGUSTUS	intron	73327986	73328195	1.0	-	.	ID=g12122.t6.intron185;Parent=g12122.t6
HiC_scaffold_3	AUGUSTUS	exon	73328196	73328273	.	-	.	ID=g12122.t2.exon186;Parent=g12122.t2
HiC_scaffold_3	AUGUSTUS	exon	73328196	73328273	.	-	.	ID=g12122.t3.exon191;Parent=g12122.t3
HiC_scaffold_3	AUGUSTUS	exon	73328196	73328273	.	-	.	ID=g12122.t4.exon191;Parent=g12122.t4
HiC_scaffold_3	AUGUSTUS	exon	73328196	73328273	.	-	.	ID=g12122.t5.exon187;Parent=g12122.t5
HiC_scaffold_3	AUGUSTUS	exon	73328196	73328273	.	-	.	ID=g12122.t6.exon186;Parent=g12122.t6
HiC_scaffold_3	AUGUSTUS	CDS	73328196	73328273	1.0	-	2	ID=g12122.t2.CDS186;Parent=g12122.t2
HiC_scaffold_3	AUGUSTUS	CDS	73328196	73328273	1.0	-	2	ID=g12122.t3.CDS191;Parent=g12122.t3
HiC_scaffold_3	AUGUSTUS	CDS	73328196	73328273	1.0	-	2	ID=g12122.t4.CDS191;Parent=g12122.t4
HiC_scaffold_3	AUGUSTUS	CDS	73328196	73328273	1.0	-	2	ID=g12122.t5.CDS187;Parent=g12122.t5
HiC_scaffold_3	AUGUSTUS	CDS	73328196	73328273	1.0	-	2	ID=g12122.t6.CDS186;Parent=g12122.t6
HiC_scaffold_3	AUGUSTUS	intron	73328274	73329815	1.0	-	.	ID=g12122.t2.intron186;Parent=g12122.t2
HiC_scaffold_3	AUGUSTUS	intron	73328274	73329815	1.0	-	.	ID=g12122.t3.intron191;Parent=g12122.t3
HiC_scaffold_3	AUGUSTUS	intron	73328274	73329815	1.0	-	.	ID=g12122.t4.intron191;Parent=g12122.t4
HiC_scaffold_3	AUGUSTUS	intron	73328274	73329815	1.0	-	.	ID=g12122.t5.intron187;Parent=g12122.t5
HiC_scaffold_3	AUGUSTUS	intron	73328274	73329815	1.0	-	.	ID=g12122.t6.intron186;Parent=g12122.t6
HiC_scaffold_3	AUGUSTUS	exon	73329816	73330031	.	-	.	ID=g12122.t2.exon187;Parent=g12122.t2
HiC_scaffold_3	AUGUSTUS	exon	73329816	73330031	.	-	.	ID=g12122.t3.exon192;Parent=g12122.t3
HiC_scaffold_3	AUGUSTUS	exon	73329816	73330031	.	-	.	ID=g12122.t4.exon192;Parent=g12122.t4
HiC_scaffold_3	AUGUSTUS	exon	73329816	73330031	.	-	.	ID=g12122.t5.exon188;Parent=g12122.t5
HiC_scaffold_3	AUGUSTUS	exon	73329816	73330031	.	-	.	ID=g12122.t6.exon187;Parent=g12122.t6
HiC_scaffold_3	AUGUSTUS	CDS	73329816	73330031	1.0	-	2	ID=g12122.t2.CDS187;Parent=g12122.t2
HiC_scaffold_3	AUGUSTUS	CDS	73329816	73330031	1.0	-	2	ID=g12122.t3.CDS192;Parent=g12122.t3
HiC_scaffold_3	AUGUSTUS	CDS	73329816	73330031	1.0	-	2	ID=g12122.t4.CDS192;Parent=g12122.t4
HiC_scaffold_3	AUGUSTUS	CDS	73329816	73330031	1.0	-	2	ID=g12122.t5.CDS188;Parent=g12122.t5
HiC_scaffold_3	AUGUSTUS	CDS	73329816	73330031	1.0	-	2	ID=g12122.t6.CDS187;Parent=g12122.t6
HiC_scaffold_3	AUGUSTUS	intron	73330032	73330322	1.0	-	.	ID=g12122.t2.intron187;Parent=g12122.t2
HiC_scaffold_3	AUGUSTUS	intron	73330032	73330322	1.0	-	.	ID=g12122.t3.intron192;Parent=g12122.t3
HiC_scaffold_3	AUGUSTUS	intron	73330032	73330322	1.0	-	.	ID=g12122.t4.intron192;Parent=g12122.t4
HiC_scaffold_3	AUGUSTUS	intron	73330032	73330322	1.0	-	.	ID=g12122.t5.intron188;Parent=g12122.t5
HiC_scaffold_3	AUGUSTUS	intron	73330032	73330322	1.0	-	.	ID=g12122.t6.intron187;Parent=g12122.t6
HiC_scaffold_3	AUGUSTUS	exon	73330323	73330403	.	-	.	ID=g12122.t2.exon188;Parent=g12122.t2
HiC_scaffold_3	AUGUSTUS	exon	73330323	73330403	.	-	.	ID=g12122.t3.exon193;Parent=g12122.t3
HiC_scaffold_3	AUGUSTUS	exon	73330323	73330403	.	-	.	ID=g12122.t4.exon193;Parent=g12122.t4
HiC_scaffold_3	AUGUSTUS	exon	73330323	73330403	.	-	.	ID=g12122.t5.exon189;Parent=g12122.t5
HiC_scaffold_3	AUGUSTUS	exon	73330323	73330403	.	-	.	ID=g12122.t6.exon188;Parent=g12122.t6
HiC_scaffold_3	AUGUSTUS	CDS	73330323	73330403	1.0	-	2	ID=g12122.t2.CDS188;Parent=g12122.t2
HiC_scaffold_3	AUGUSTUS	CDS	73330323	73330403	1.0	-	2	ID=g12122.t3.CDS193;Parent=g12122.t3
HiC_scaffold_3	AUGUSTUS	CDS	73330323	73330403	1.0	-	2	ID=g12122.t4.CDS193;Parent=g12122.t4
HiC_scaffold_3	AUGUSTUS	CDS	73330323	73330403	1.0	-	2	ID=g12122.t5.CDS189;Parent=g12122.t5
HiC_scaffold_3	AUGUSTUS	CDS	73330323	73330403	1.0	-	2	ID=g12122.t6.CDS188;Parent=g12122.t6
HiC_scaffold_3	AUGUSTUS	intron	73330404	73331132	1.0	-	.	ID=g12122.t2.intron188;Parent=g12122.t2
HiC_scaffold_3	AUGUSTUS	intron	73330404	73331132	1.0	-	.	ID=g12122.t3.intron193;Parent=g12122.t3
HiC_scaffold_3	AUGUSTUS	intron	73330404	73331132	1.0	-	.	ID=g12122.t4.intron193;Parent=g12122.t4
HiC_scaffold_3	AUGUSTUS	intron	73330404	73331132	1.0	-	.	ID=g12122.t5.intron189;Parent=g12122.t5
HiC_scaffold_3	AUGUSTUS	intron	73330404	73331132	1.0	-	.	ID=g12122.t6.intron188;Parent=g12122.t6
HiC_scaffold_3	AUGUSTUS	exon	73331133	73331216	.	-	.	ID=g12122.t2.exon189;Parent=g12122.t2
HiC_scaffold_3	AUGUSTUS	exon	73331133	73331216	.	-	.	ID=g12122.t3.exon194;Parent=g12122.t3
HiC_scaffold_3	AUGUSTUS	exon	73331133	73331216	.	-	.	ID=g12122.t4.exon194;Parent=g12122.t4
HiC_scaffold_3	AUGUSTUS	exon	73331133	73331216	.	-	.	ID=g12122.t5.exon190;Parent=g12122.t5
HiC_scaffold_3	AUGUSTUS	exon	73331133	73331216	.	-	.	ID=g12122.t6.exon189;Parent=g12122.t6
HiC_scaffold_3	AUGUSTUS	CDS	73331133	73331216	1.0	-	2	ID=g12122.t2.CDS189;Parent=g12122.t2
HiC_scaffold_3	AUGUSTUS	CDS	73331133	73331216	1.0	-	2	ID=g12122.t3.CDS194;Parent=g12122.t3
HiC_scaffold_3	AUGUSTUS	CDS	73331133	73331216	1.0	-	2	ID=g12122.t4.CDS194;Parent=g12122.t4
HiC_scaffold_3	AUGUSTUS	CDS	73331133	73331216	1.0	-	2	ID=g12122.t5.CDS190;Parent=g12122.t5
HiC_scaffold_3	AUGUSTUS	CDS	73331133	73331216	1.0	-	2	ID=g12122.t6.CDS189;Parent=g12122.t6
HiC_scaffold_3	AUGUSTUS	intron	73331217	73331440	1.0	-	.	ID=g12122.t2.intron189;Parent=g12122.t2
HiC_scaffold_3	AUGUSTUS	intron	73331217	73331440	1.0	-	.	ID=g12122.t3.intron194;Parent=g12122.t3
HiC_scaffold_3	AUGUSTUS	intron	73331217	73331440	1.0	-	.	ID=g12122.t4.intron194;Parent=g12122.t4
HiC_scaffold_3	AUGUSTUS	intron	73331217	73331440	1.0	-	.	ID=g12122.t5.intron190;Parent=g12122.t5
HiC_scaffold_3	AUGUSTUS	intron	73331217	73331440	1.0	-	.	ID=g12122.t6.intron189;Parent=g12122.t6
HiC_scaffold_3	AUGUSTUS	exon	73331441	73331524	.	-	.	ID=g12122.t2.exon190;Parent=g12122.t2
HiC_scaffold_3	AUGUSTUS	exon	73331441	73331524	.	-	.	ID=g12122.t3.exon195;Parent=g12122.t3
HiC_scaffold_3	AUGUSTUS	exon	73331441	73331524	.	-	.	ID=g12122.t4.exon195;Parent=g12122.t4
HiC_scaffold_3	AUGUSTUS	exon	73331441	73331524	.	-	.	ID=g12122.t5.exon191;Parent=g12122.t5
HiC_scaffold_3	AUGUSTUS	exon	73331441	73331524	.	-	.	ID=g12122.t6.exon190;Parent=g12122.t6
HiC_scaffold_3	AUGUSTUS	CDS	73331441	73331524	1.0	-	2	ID=g12122.t2.CDS190;Parent=g12122.t2
HiC_scaffold_3	AUGUSTUS	CDS	73331441	73331524	1.0	-	2	ID=g12122.t3.CDS195;Parent=g12122.t3
HiC_scaffold_3	AUGUSTUS	CDS	73331441	73331524	1.0	-	2	ID=g12122.t4.CDS195;Parent=g12122.t4
HiC_scaffold_3	AUGUSTUS	CDS	73331441	73331524	1.0	-	2	ID=g12122.t5.CDS191;Parent=g12122.t5
HiC_scaffold_3	AUGUSTUS	CDS	73331441	73331524	1.0	-	2	ID=g12122.t6.CDS190;Parent=g12122.t6
HiC_scaffold_3	AUGUSTUS	intron	73331525	73331776	1.0	-	.	ID=g12122.t2.intron190;Parent=g12122.t2
HiC_scaffold_3	AUGUSTUS	intron	73331525	73331776	1.0	-	.	ID=g12122.t3.intron195;Parent=g12122.t3
HiC_scaffold_3	AUGUSTUS	intron	73331525	73331776	1.0	-	.	ID=g12122.t4.intron195;Parent=g12122.t4
HiC_scaffold_3	AUGUSTUS	intron	73331525	73331776	1.0	-	.	ID=g12122.t5.intron191;Parent=g12122.t5
HiC_scaffold_3	AUGUSTUS	intron	73331525	73331776	1.0	-	.	ID=g12122.t6.intron190;Parent=g12122.t6
HiC_scaffold_3	AUGUSTUS	exon	73331777	73331860	.	-	.	ID=g12122.t2.exon191;Parent=g12122.t2
HiC_scaffold_3	AUGUSTUS	exon	73331777	73331860	.	-	.	ID=g12122.t3.exon196;Parent=g12122.t3
HiC_scaffold_3	AUGUSTUS	exon	73331777	73331860	.	-	.	ID=g12122.t4.exon196;Parent=g12122.t4
HiC_scaffold_3	AUGUSTUS	exon	73331777	73331860	.	-	.	ID=g12122.t5.exon192;Parent=g12122.t5
HiC_scaffold_3	AUGUSTUS	exon	73331777	73331860	.	-	.	ID=g12122.t6.exon191;Parent=g12122.t6
HiC_scaffold_3	AUGUSTUS	CDS	73331777	73331860	1.0	-	2	ID=g12122.t2.CDS191;Parent=g12122.t2
HiC_scaffold_3	AUGUSTUS	CDS	73331777	73331860	1.0	-	2	ID=g12122.t3.CDS196;Parent=g12122.t3
HiC_scaffold_3	AUGUSTUS	CDS	73331777	73331860	1.0	-	2	ID=g12122.t4.CDS196;Parent=g12122.t4
HiC_scaffold_3	AUGUSTUS	CDS	73331777	73331860	1.0	-	2	ID=g12122.t5.CDS192;Parent=g12122.t5
HiC_scaffold_3	AUGUSTUS	CDS	73331777	73331860	1.0	-	2	ID=g12122.t6.CDS191;Parent=g12122.t6
HiC_scaffold_3	AUGUSTUS	intron	73331861	73332018	1.0	-	.	ID=g12122.t2.intron191;Parent=g12122.t2
HiC_scaffold_3	AUGUSTUS	intron	73331861	73332018	1.0	-	.	ID=g12122.t3.intron196;Parent=g12122.t3
HiC_scaffold_3	AUGUSTUS	intron	73331861	73332018	1.0	-	.	ID=g12122.t4.intron196;Parent=g12122.t4
HiC_scaffold_3	AUGUSTUS	intron	73331861	73332018	1.0	-	.	ID=g12122.t5.intron192;Parent=g12122.t5
HiC_scaffold_3	AUGUSTUS	intron	73331861	73332018	1.0	-	.	ID=g12122.t6.intron191;Parent=g12122.t6
HiC_scaffold_3	AUGUSTUS	exon	73332019	73332096	.	-	.	ID=g12122.t2.exon192;Parent=g12122.t2
HiC_scaffold_3	AUGUSTUS	exon	73332019	73332096	.	-	.	ID=g12122.t3.exon197;Parent=g12122.t3
HiC_scaffold_3	AUGUSTUS	exon	73332019	73332096	.	-	.	ID=g12122.t4.exon197;Parent=g12122.t4
HiC_scaffold_3	AUGUSTUS	exon	73332019	73332096	.	-	.	ID=g12122.t5.exon193;Parent=g12122.t5
HiC_scaffold_3	AUGUSTUS	exon	73332019	73332096	.	-	.	ID=g12122.t6.exon192;Parent=g12122.t6
HiC_scaffold_3	AUGUSTUS	CDS	73332019	73332096	1.0	-	2	ID=g12122.t2.CDS192;Parent=g12122.t2
HiC_scaffold_3	AUGUSTUS	CDS	73332019	73332096	1.0	-	2	ID=g12122.t3.CDS197;Parent=g12122.t3
HiC_scaffold_3	AUGUSTUS	CDS	73332019	73332096	1.0	-	2	ID=g12122.t4.CDS197;Parent=g12122.t4
HiC_scaffold_3	AUGUSTUS	CDS	73332019	73332096	1.0	-	2	ID=g12122.t5.CDS193;Parent=g12122.t5
HiC_scaffold_3	AUGUSTUS	CDS	73332019	73332096	1.0	-	2	ID=g12122.t6.CDS192;Parent=g12122.t6
HiC_scaffold_3	AUGUSTUS	intron	73332097	73332328	1.0	-	.	ID=g12122.t2.intron192;Parent=g12122.t2
HiC_scaffold_3	AUGUSTUS	intron	73332097	73332328	1.0	-	.	ID=g12122.t3.intron197;Parent=g12122.t3
HiC_scaffold_3	AUGUSTUS	intron	73332097	73332328	1.0	-	.	ID=g12122.t4.intron197;Parent=g12122.t4
HiC_scaffold_3	AUGUSTUS	intron	73332097	73332328	1.0	-	.	ID=g12122.t5.intron193;Parent=g12122.t5
HiC_scaffold_3	AUGUSTUS	intron	73332097	73332328	1.0	-	.	ID=g12122.t6.intron192;Parent=g12122.t6
HiC_scaffold_3	AUGUSTUS	exon	73332329	73332406	.	-	.	ID=g12122.t2.exon193;Parent=g12122.t2
HiC_scaffold_3	AUGUSTUS	exon	73332329	73332406	.	-	.	ID=g12122.t3.exon198;Parent=g12122.t3
HiC_scaffold_3	AUGUSTUS	exon	73332329	73332406	.	-	.	ID=g12122.t4.exon198;Parent=g12122.t4
HiC_scaffold_3	AUGUSTUS	exon	73332329	73332406	.	-	.	ID=g12122.t5.exon194;Parent=g12122.t5
HiC_scaffold_3	AUGUSTUS	exon	73332329	73332406	.	-	.	ID=g12122.t6.exon193;Parent=g12122.t6
HiC_scaffold_3	AUGUSTUS	CDS	73332329	73332406	1.0	-	2	ID=g12122.t2.CDS193;Parent=g12122.t2
HiC_scaffold_3	AUGUSTUS	CDS	73332329	73332406	1.0	-	2	ID=g12122.t3.CDS198;Parent=g12122.t3
HiC_scaffold_3	AUGUSTUS	CDS	73332329	73332406	1.0	-	2	ID=g12122.t4.CDS198;Parent=g12122.t4
HiC_scaffold_3	AUGUSTUS	CDS	73332329	73332406	1.0	-	2	ID=g12122.t5.CDS194;Parent=g12122.t5
HiC_scaffold_3	AUGUSTUS	CDS	73332329	73332406	1.0	-	2	ID=g12122.t6.CDS193;Parent=g12122.t6
HiC_scaffold_3	AUGUSTUS	intron	73332407	73332599	1.0	-	.	ID=g12122.t2.intron193;Parent=g12122.t2
HiC_scaffold_3	AUGUSTUS	intron	73332407	73332599	1.0	-	.	ID=g12122.t3.intron198;Parent=g12122.t3
HiC_scaffold_3	AUGUSTUS	intron	73332407	73332599	1.0	-	.	ID=g12122.t4.intron198;Parent=g12122.t4
HiC_scaffold_3	AUGUSTUS	intron	73332407	73332599	1.0	-	.	ID=g12122.t5.intron194;Parent=g12122.t5
HiC_scaffold_3	AUGUSTUS	intron	73332407	73332599	1.0	-	.	ID=g12122.t6.intron193;Parent=g12122.t6
HiC_scaffold_3	AUGUSTUS	exon	73332600	73332680	.	-	.	ID=g12122.t2.exon194;Parent=g12122.t2
HiC_scaffold_3	AUGUSTUS	exon	73332600	73332680	.	-	.	ID=g12122.t3.exon199;Parent=g12122.t3
HiC_scaffold_3	AUGUSTUS	exon	73332600	73332680	.	-	.	ID=g12122.t4.exon199;Parent=g12122.t4
HiC_scaffold_3	AUGUSTUS	exon	73332600	73332680	.	-	.	ID=g12122.t5.exon195;Parent=g12122.t5
HiC_scaffold_3	AUGUSTUS	exon	73332600	73332680	.	-	.	ID=g12122.t6.exon194;Parent=g12122.t6
HiC_scaffold_3	AUGUSTUS	CDS	73332600	73332680	1.0	-	2	ID=g12122.t2.CDS194;Parent=g12122.t2
HiC_scaffold_3	AUGUSTUS	CDS	73332600	73332680	1.0	-	2	ID=g12122.t3.CDS199;Parent=g12122.t3
HiC_scaffold_3	AUGUSTUS	CDS	73332600	73332680	1.0	-	2	ID=g12122.t4.CDS199;Parent=g12122.t4
HiC_scaffold_3	AUGUSTUS	CDS	73332600	73332680	1.0	-	2	ID=g12122.t5.CDS195;Parent=g12122.t5
HiC_scaffold_3	AUGUSTUS	CDS	73332600	73332680	1.0	-	2	ID=g12122.t6.CDS194;Parent=g12122.t6
HiC_scaffold_3	AUGUSTUS	intron	73332681	73334539	1.0	-	.	ID=g12122.t2.intron194;Parent=g12122.t2
HiC_scaffold_3	AUGUSTUS	intron	73332681	73334539	1.0	-	.	ID=g12122.t3.intron199;Parent=g12122.t3
HiC_scaffold_3	AUGUSTUS	intron	73332681	73334539	1.0	-	.	ID=g12122.t4.intron199;Parent=g12122.t4
HiC_scaffold_3	AUGUSTUS	intron	73332681	73334539	1.0	-	.	ID=g12122.t5.intron195;Parent=g12122.t5
HiC_scaffold_3	AUGUSTUS	intron	73332681	73334539	1.0	-	.	ID=g12122.t6.intron194;Parent=g12122.t6
HiC_scaffold_3	AUGUSTUS	exon	73334540	73334641	.	-	.	ID=g12122.t2.exon195;Parent=g12122.t2
HiC_scaffold_3	AUGUSTUS	exon	73334540	73334641	.	-	.	ID=g12122.t3.exon200;Parent=g12122.t3
HiC_scaffold_3	AUGUSTUS	exon	73334540	73334641	.	-	.	ID=g12122.t4.exon200;Parent=g12122.t4
HiC_scaffold_3	AUGUSTUS	exon	73334540	73334641	.	-	.	ID=g12122.t5.exon196;Parent=g12122.t5
HiC_scaffold_3	AUGUSTUS	exon	73334540	73334641	.	-	.	ID=g12122.t6.exon195;Parent=g12122.t6
HiC_scaffold_3	AUGUSTUS	CDS	73334540	73334641	1.0	-	2	ID=g12122.t2.CDS195;Parent=g12122.t2
HiC_scaffold_3	AUGUSTUS	CDS	73334540	73334641	1.0	-	2	ID=g12122.t3.CDS200;Parent=g12122.t3
HiC_scaffold_3	AUGUSTUS	CDS	73334540	73334641	1.0	-	2	ID=g12122.t4.CDS200;Parent=g12122.t4
HiC_scaffold_3	AUGUSTUS	CDS	73334540	73334641	1.0	-	2	ID=g12122.t5.CDS196;Parent=g12122.t5
HiC_scaffold_3	AUGUSTUS	CDS	73334540	73334641	1.0	-	2	ID=g12122.t6.CDS195;Parent=g12122.t6
HiC_scaffold_3	AUGUSTUS	intron	73334642	73335060	1.0	-	.	ID=g12122.t2.intron195;Parent=g12122.t2
HiC_scaffold_3	AUGUSTUS	intron	73334642	73335060	1.0	-	.	ID=g12122.t3.intron200;Parent=g12122.t3
HiC_scaffold_3	AUGUSTUS	intron	73334642	73335060	1.0	-	.	ID=g12122.t4.intron200;Parent=g12122.t4
HiC_scaffold_3	AUGUSTUS	intron	73334642	73335060	1.0	-	.	ID=g12122.t5.intron196;Parent=g12122.t5
HiC_scaffold_3	AUGUSTUS	intron	73334642	73335060	1.0	-	.	ID=g12122.t6.intron195;Parent=g12122.t6
HiC_scaffold_3	AUGUSTUS	exon	73335061	73335162	.	-	.	ID=g12122.t2.exon196;Parent=g12122.t2
HiC_scaffold_3	AUGUSTUS	exon	73335061	73335162	.	-	.	ID=g12122.t3.exon201;Parent=g12122.t3
HiC_scaffold_3	AUGUSTUS	exon	73335061	73335162	.	-	.	ID=g12122.t4.exon201;Parent=g12122.t4
HiC_scaffold_3	AUGUSTUS	exon	73335061	73335162	.	-	.	ID=g12122.t5.exon197;Parent=g12122.t5
HiC_scaffold_3	AUGUSTUS	exon	73335061	73335162	.	-	.	ID=g12122.t6.exon196;Parent=g12122.t6
HiC_scaffold_3	AUGUSTUS	CDS	73335061	73335162	1.0	-	2	ID=g12122.t2.CDS196;Parent=g12122.t2
HiC_scaffold_3	AUGUSTUS	CDS	73335061	73335162	1.0	-	2	ID=g12122.t3.CDS201;Parent=g12122.t3
HiC_scaffold_3	AUGUSTUS	CDS	73335061	73335162	1.0	-	2	ID=g12122.t4.CDS201;Parent=g12122.t4
HiC_scaffold_3	AUGUSTUS	CDS	73335061	73335162	1.0	-	2	ID=g12122.t5.CDS197;Parent=g12122.t5
HiC_scaffold_3	AUGUSTUS	CDS	73335061	73335162	1.0	-	2	ID=g12122.t6.CDS196;Parent=g12122.t6
HiC_scaffold_3	AUGUSTUS	intron	73335163	73335429	1.0	-	.	ID=g12122.t2.intron196;Parent=g12122.t2
HiC_scaffold_3	AUGUSTUS	intron	73335163	73335429	1.0	-	.	ID=g12122.t3.intron201;Parent=g12122.t3
HiC_scaffold_3	AUGUSTUS	intron	73335163	73335429	1.0	-	.	ID=g12122.t4.intron201;Parent=g12122.t4
HiC_scaffold_3	AUGUSTUS	intron	73335163	73335429	1.0	-	.	ID=g12122.t5.intron197;Parent=g12122.t5
HiC_scaffold_3	AUGUSTUS	intron	73335163	73335429	1.0	-	.	ID=g12122.t6.intron196;Parent=g12122.t6
HiC_scaffold_3	AUGUSTUS	exon	73335430	73335507	.	-	.	ID=g12122.t2.exon197;Parent=g12122.t2
HiC_scaffold_3	AUGUSTUS	exon	73335430	73335507	.	-	.	ID=g12122.t3.exon202;Parent=g12122.t3
HiC_scaffold_3	AUGUSTUS	exon	73335430	73335507	.	-	.	ID=g12122.t4.exon202;Parent=g12122.t4
HiC_scaffold_3	AUGUSTUS	exon	73335430	73335507	.	-	.	ID=g12122.t5.exon198;Parent=g12122.t5
HiC_scaffold_3	AUGUSTUS	exon	73335430	73335507	.	-	.	ID=g12122.t6.exon197;Parent=g12122.t6
HiC_scaffold_3	AUGUSTUS	CDS	73335430	73335507	1.0	-	2	ID=g12122.t2.CDS197;Parent=g12122.t2
HiC_scaffold_3	AUGUSTUS	CDS	73335430	73335507	1.0	-	2	ID=g12122.t3.CDS202;Parent=g12122.t3
HiC_scaffold_3	AUGUSTUS	CDS	73335430	73335507	1.0	-	2	ID=g12122.t4.CDS202;Parent=g12122.t4
HiC_scaffold_3	AUGUSTUS	CDS	73335430	73335507	1.0	-	2	ID=g12122.t5.CDS198;Parent=g12122.t5
HiC_scaffold_3	AUGUSTUS	CDS	73335430	73335507	1.0	-	2	ID=g12122.t6.CDS197;Parent=g12122.t6
HiC_scaffold_3	AUGUSTUS	intron	73335508	73335681	1.0	-	.	ID=g12122.t2.intron197;Parent=g12122.t2
HiC_scaffold_3	AUGUSTUS	intron	73335508	73335681	1.0	-	.	ID=g12122.t3.intron202;Parent=g12122.t3
HiC_scaffold_3	AUGUSTUS	intron	73335508	73335681	1.0	-	.	ID=g12122.t4.intron202;Parent=g12122.t4
HiC_scaffold_3	AUGUSTUS	intron	73335508	73335681	1.0	-	.	ID=g12122.t5.intron198;Parent=g12122.t5
HiC_scaffold_3	AUGUSTUS	intron	73335508	73335681	1.0	-	.	ID=g12122.t6.intron197;Parent=g12122.t6
HiC_scaffold_3	AUGUSTUS	exon	73335682	73335762	.	-	.	ID=g12122.t2.exon198;Parent=g12122.t2
HiC_scaffold_3	AUGUSTUS	exon	73335682	73335762	.	-	.	ID=g12122.t3.exon203;Parent=g12122.t3
HiC_scaffold_3	AUGUSTUS	exon	73335682	73335762	.	-	.	ID=g12122.t4.exon203;Parent=g12122.t4
HiC_scaffold_3	AUGUSTUS	exon	73335682	73335762	.	-	.	ID=g12122.t5.exon199;Parent=g12122.t5
HiC_scaffold_3	AUGUSTUS	exon	73335682	73335762	.	-	.	ID=g12122.t6.exon198;Parent=g12122.t6
HiC_scaffold_3	AUGUSTUS	CDS	73335682	73335762	1.0	-	2	ID=g12122.t2.CDS198;Parent=g12122.t2
HiC_scaffold_3	AUGUSTUS	CDS	73335682	73335762	1.0	-	2	ID=g12122.t3.CDS203;Parent=g12122.t3
HiC_scaffold_3	AUGUSTUS	CDS	73335682	73335762	1.0	-	2	ID=g12122.t4.CDS203;Parent=g12122.t4
HiC_scaffold_3	AUGUSTUS	CDS	73335682	73335762	1.0	-	2	ID=g12122.t5.CDS199;Parent=g12122.t5
HiC_scaffold_3	AUGUSTUS	CDS	73335682	73335762	1.0	-	2	ID=g12122.t6.CDS198;Parent=g12122.t6
HiC_scaffold_3	AUGUSTUS	intron	73335763	73335905	1.0	-	.	ID=g12122.t2.intron198;Parent=g12122.t2
HiC_scaffold_3	AUGUSTUS	intron	73335763	73335905	1.0	-	.	ID=g12122.t3.intron203;Parent=g12122.t3
HiC_scaffold_3	AUGUSTUS	intron	73335763	73335905	1.0	-	.	ID=g12122.t4.intron203;Parent=g12122.t4
HiC_scaffold_3	AUGUSTUS	intron	73335763	73335905	1.0	-	.	ID=g12122.t5.intron199;Parent=g12122.t5
HiC_scaffold_3	AUGUSTUS	intron	73335763	73335905	1.0	-	.	ID=g12122.t6.intron198;Parent=g12122.t6
HiC_scaffold_3	AUGUSTUS	exon	73335906	73335986	.	-	.	ID=g12122.t2.exon199;Parent=g12122.t2
HiC_scaffold_3	AUGUSTUS	exon	73335906	73335986	.	-	.	ID=g12122.t3.exon204;Parent=g12122.t3
HiC_scaffold_3	AUGUSTUS	exon	73335906	73335986	.	-	.	ID=g12122.t4.exon204;Parent=g12122.t4
HiC_scaffold_3	AUGUSTUS	exon	73335906	73335986	.	-	.	ID=g12122.t5.exon200;Parent=g12122.t5
HiC_scaffold_3	AUGUSTUS	exon	73335906	73335986	.	-	.	ID=g12122.t6.exon199;Parent=g12122.t6
HiC_scaffold_3	AUGUSTUS	CDS	73335906	73335986	1.0	-	2	ID=g12122.t2.CDS199;Parent=g12122.t2
HiC_scaffold_3	AUGUSTUS	CDS	73335906	73335986	1.0	-	2	ID=g12122.t3.CDS204;Parent=g12122.t3
HiC_scaffold_3	AUGUSTUS	CDS	73335906	73335986	1.0	-	2	ID=g12122.t4.CDS204;Parent=g12122.t4
HiC_scaffold_3	AUGUSTUS	CDS	73335906	73335986	1.0	-	2	ID=g12122.t5.CDS200;Parent=g12122.t5
HiC_scaffold_3	AUGUSTUS	CDS	73335906	73335986	1.0	-	2	ID=g12122.t6.CDS199;Parent=g12122.t6
HiC_scaffold_3	AUGUSTUS	intron	73335987	73336183	1.0	-	.	ID=g12122.t2.intron199;Parent=g12122.t2
HiC_scaffold_3	AUGUSTUS	intron	73335987	73336183	1.0	-	.	ID=g12122.t3.intron204;Parent=g12122.t3
HiC_scaffold_3	AUGUSTUS	intron	73335987	73336183	1.0	-	.	ID=g12122.t4.intron204;Parent=g12122.t4
HiC_scaffold_3	AUGUSTUS	intron	73335987	73336183	1.0	-	.	ID=g12122.t5.intron200;Parent=g12122.t5
HiC_scaffold_3	AUGUSTUS	intron	73335987	73336183	1.0	-	.	ID=g12122.t6.intron199;Parent=g12122.t6
HiC_scaffold_3	AUGUSTUS	exon	73336184	73336267	.	-	.	ID=g12122.t2.exon200;Parent=g12122.t2
HiC_scaffold_3	AUGUSTUS	exon	73336184	73336267	.	-	.	ID=g12122.t3.exon205;Parent=g12122.t3
HiC_scaffold_3	AUGUSTUS	exon	73336184	73336267	.	-	.	ID=g12122.t4.exon205;Parent=g12122.t4
HiC_scaffold_3	AUGUSTUS	exon	73336184	73336267	.	-	.	ID=g12122.t5.exon201;Parent=g12122.t5
HiC_scaffold_3	AUGUSTUS	exon	73336184	73336267	.	-	.	ID=g12122.t6.exon200;Parent=g12122.t6
HiC_scaffold_3	AUGUSTUS	CDS	73336184	73336267	1.0	-	2	ID=g12122.t2.CDS200;Parent=g12122.t2
HiC_scaffold_3	AUGUSTUS	CDS	73336184	73336267	1.0	-	2	ID=g12122.t3.CDS205;Parent=g12122.t3
HiC_scaffold_3	AUGUSTUS	CDS	73336184	73336267	1.0	-	2	ID=g12122.t4.CDS205;Parent=g12122.t4
HiC_scaffold_3	AUGUSTUS	CDS	73336184	73336267	1.0	-	2	ID=g12122.t5.CDS201;Parent=g12122.t5
HiC_scaffold_3	AUGUSTUS	CDS	73336184	73336267	1.0	-	2	ID=g12122.t6.CDS200;Parent=g12122.t6
HiC_scaffold_3	AUGUSTUS	intron	73336268	73338505	1.0	-	.	ID=g12122.t2.intron200;Parent=g12122.t2
HiC_scaffold_3	AUGUSTUS	intron	73336268	73338505	1.0	-	.	ID=g12122.t3.intron205;Parent=g12122.t3
HiC_scaffold_3	AUGUSTUS	intron	73336268	73338505	1.0	-	.	ID=g12122.t4.intron205;Parent=g12122.t4
HiC_scaffold_3	AUGUSTUS	intron	73336268	73338505	1.0	-	.	ID=g12122.t5.intron201;Parent=g12122.t5
HiC_scaffold_3	AUGUSTUS	intron	73336268	73338505	1.0	-	.	ID=g12122.t6.intron200;Parent=g12122.t6
HiC_scaffold_3	AUGUSTUS	exon	73338506	73338589	.	-	.	ID=g12122.t2.exon201;Parent=g12122.t2
HiC_scaffold_3	AUGUSTUS	exon	73338506	73338589	.	-	.	ID=g12122.t3.exon206;Parent=g12122.t3
HiC_scaffold_3	AUGUSTUS	exon	73338506	73338589	.	-	.	ID=g12122.t4.exon206;Parent=g12122.t4
HiC_scaffold_3	AUGUSTUS	exon	73338506	73338589	.	-	.	ID=g12122.t5.exon202;Parent=g12122.t5
HiC_scaffold_3	AUGUSTUS	exon	73338506	73338589	.	-	.	ID=g12122.t6.exon201;Parent=g12122.t6
HiC_scaffold_3	AUGUSTUS	CDS	73338506	73338589	1.0	-	2	ID=g12122.t2.CDS201;Parent=g12122.t2
HiC_scaffold_3	AUGUSTUS	CDS	73338506	73338589	1.0	-	2	ID=g12122.t3.CDS206;Parent=g12122.t3
HiC_scaffold_3	AUGUSTUS	CDS	73338506	73338589	1.0	-	2	ID=g12122.t4.CDS206;Parent=g12122.t4
HiC_scaffold_3	AUGUSTUS	CDS	73338506	73338589	1.0	-	2	ID=g12122.t5.CDS202;Parent=g12122.t5
HiC_scaffold_3	AUGUSTUS	CDS	73338506	73338589	1.0	-	2	ID=g12122.t6.CDS201;Parent=g12122.t6
HiC_scaffold_3	AUGUSTUS	intron	73338590	73338968	1.0	-	.	ID=g12122.t2.intron201;Parent=g12122.t2
HiC_scaffold_3	AUGUSTUS	intron	73338590	73338968	1.0	-	.	ID=g12122.t3.intron206;Parent=g12122.t3
HiC_scaffold_3	AUGUSTUS	intron	73338590	73338968	1.0	-	.	ID=g12122.t4.intron206;Parent=g12122.t4
HiC_scaffold_3	AUGUSTUS	intron	73338590	73338968	1.0	-	.	ID=g12122.t5.intron202;Parent=g12122.t5
HiC_scaffold_3	AUGUSTUS	intron	73338590	73338968	1.0	-	.	ID=g12122.t6.intron201;Parent=g12122.t6
HiC_scaffold_3	AUGUSTUS	exon	73338969	73339052	.	-	.	ID=g12122.t2.exon202;Parent=g12122.t2
HiC_scaffold_3	AUGUSTUS	exon	73338969	73339052	.	-	.	ID=g12122.t3.exon207;Parent=g12122.t3
HiC_scaffold_3	AUGUSTUS	exon	73338969	73339052	.	-	.	ID=g12122.t4.exon207;Parent=g12122.t4
HiC_scaffold_3	AUGUSTUS	exon	73338969	73339052	.	-	.	ID=g12122.t5.exon203;Parent=g12122.t5
HiC_scaffold_3	AUGUSTUS	exon	73338969	73339052	.	-	.	ID=g12122.t6.exon202;Parent=g12122.t6
HiC_scaffold_3	AUGUSTUS	CDS	73338969	73339052	1.0	-	2	ID=g12122.t2.CDS202;Parent=g12122.t2
HiC_scaffold_3	AUGUSTUS	CDS	73338969	73339052	1.0	-	2	ID=g12122.t3.CDS207;Parent=g12122.t3
HiC_scaffold_3	AUGUSTUS	CDS	73338969	73339052	1.0	-	2	ID=g12122.t4.CDS207;Parent=g12122.t4
HiC_scaffold_3	AUGUSTUS	CDS	73338969	73339052	1.0	-	2	ID=g12122.t5.CDS203;Parent=g12122.t5
HiC_scaffold_3	AUGUSTUS	CDS	73338969	73339052	1.0	-	2	ID=g12122.t6.CDS202;Parent=g12122.t6
HiC_scaffold_3	AUGUSTUS	intron	73339053	73340026	1.0	-	.	ID=g12122.t2.intron202;Parent=g12122.t2
HiC_scaffold_3	AUGUSTUS	intron	73339053	73340026	1.0	-	.	ID=g12122.t3.intron207;Parent=g12122.t3
HiC_scaffold_3	AUGUSTUS	intron	73339053	73340026	1.0	-	.	ID=g12122.t4.intron207;Parent=g12122.t4
HiC_scaffold_3	AUGUSTUS	intron	73339053	73340026	1.0	-	.	ID=g12122.t5.intron203;Parent=g12122.t5
HiC_scaffold_3	AUGUSTUS	intron	73339053	73340026	1.0	-	.	ID=g12122.t6.intron202;Parent=g12122.t6
HiC_scaffold_3	AUGUSTUS	exon	73340027	73340107	.	-	.	ID=g12122.t2.exon203;Parent=g12122.t2
HiC_scaffold_3	AUGUSTUS	exon	73340027	73340107	.	-	.	ID=g12122.t3.exon208;Parent=g12122.t3
HiC_scaffold_3	AUGUSTUS	exon	73340027	73340107	.	-	.	ID=g12122.t4.exon208;Parent=g12122.t4
HiC_scaffold_3	AUGUSTUS	exon	73340027	73340107	.	-	.	ID=g12122.t5.exon204;Parent=g12122.t5
HiC_scaffold_3	AUGUSTUS	exon	73340027	73340107	.	-	.	ID=g12122.t6.exon203;Parent=g12122.t6
HiC_scaffold_3	AUGUSTUS	CDS	73340027	73340107	1.0	-	2	ID=g12122.t2.CDS203;Parent=g12122.t2
HiC_scaffold_3	AUGUSTUS	CDS	73340027	73340107	1.0	-	2	ID=g12122.t3.CDS208;Parent=g12122.t3
HiC_scaffold_3	AUGUSTUS	CDS	73340027	73340107	1.0	-	2	ID=g12122.t4.CDS208;Parent=g12122.t4
HiC_scaffold_3	AUGUSTUS	CDS	73340027	73340107	1.0	-	2	ID=g12122.t5.CDS204;Parent=g12122.t5
HiC_scaffold_3	AUGUSTUS	CDS	73340027	73340107	1.0	-	2	ID=g12122.t6.CDS203;Parent=g12122.t6
HiC_scaffold_3	AUGUSTUS	intron	73340108	73340341	1.0	-	.	ID=g12122.t2.intron203;Parent=g12122.t2
HiC_scaffold_3	AUGUSTUS	intron	73340108	73340341	1.0	-	.	ID=g12122.t3.intron208;Parent=g12122.t3
HiC_scaffold_3	AUGUSTUS	intron	73340108	73340341	1.0	-	.	ID=g12122.t4.intron208;Parent=g12122.t4
HiC_scaffold_3	AUGUSTUS	intron	73340108	73340341	1.0	-	.	ID=g12122.t5.intron204;Parent=g12122.t5
HiC_scaffold_3	AUGUSTUS	intron	73340108	73340341	1.0	-	.	ID=g12122.t6.intron203;Parent=g12122.t6
HiC_scaffold_3	AUGUSTUS	exon	73340342	73340428	.	-	.	ID=g12122.t2.exon204;Parent=g12122.t2
HiC_scaffold_3	AUGUSTUS	exon	73340342	73340428	.	-	.	ID=g12122.t3.exon209;Parent=g12122.t3
HiC_scaffold_3	AUGUSTUS	exon	73340342	73340428	.	-	.	ID=g12122.t4.exon209;Parent=g12122.t4
HiC_scaffold_3	AUGUSTUS	exon	73340342	73340428	.	-	.	ID=g12122.t5.exon205;Parent=g12122.t5
HiC_scaffold_3	AUGUSTUS	exon	73340342	73340428	.	-	.	ID=g12122.t6.exon204;Parent=g12122.t6
HiC_scaffold_3	AUGUSTUS	CDS	73340342	73340428	1.0	-	2	ID=g12122.t2.CDS204;Parent=g12122.t2
HiC_scaffold_3	AUGUSTUS	CDS	73340342	73340428	1.0	-	2	ID=g12122.t3.CDS209;Parent=g12122.t3
HiC_scaffold_3	AUGUSTUS	CDS	73340342	73340428	1.0	-	2	ID=g12122.t4.CDS209;Parent=g12122.t4
HiC_scaffold_3	AUGUSTUS	CDS	73340342	73340428	1.0	-	2	ID=g12122.t5.CDS205;Parent=g12122.t5
HiC_scaffold_3	AUGUSTUS	CDS	73340342	73340428	1.0	-	2	ID=g12122.t6.CDS204;Parent=g12122.t6
HiC_scaffold_3	AUGUSTUS	intron	73340429	73341017	1.0	-	.	ID=g12122.t2.intron204;Parent=g12122.t2
HiC_scaffold_3	AUGUSTUS	intron	73340429	73341017	1.0	-	.	ID=g12122.t3.intron209;Parent=g12122.t3
HiC_scaffold_3	AUGUSTUS	intron	73340429	73341017	1.0	-	.	ID=g12122.t4.intron209;Parent=g12122.t4
HiC_scaffold_3	AUGUSTUS	intron	73340429	73341017	1.0	-	.	ID=g12122.t5.intron205;Parent=g12122.t5
HiC_scaffold_3	AUGUSTUS	intron	73340429	73341017	1.0	-	.	ID=g12122.t6.intron204;Parent=g12122.t6
HiC_scaffold_3	AUGUSTUS	exon	73341018	73341092	.	-	.	ID=g12122.t2.exon205;Parent=g12122.t2
HiC_scaffold_3	AUGUSTUS	exon	73341018	73341092	.	-	.	ID=g12122.t3.exon210;Parent=g12122.t3
HiC_scaffold_3	AUGUSTUS	exon	73341018	73341092	.	-	.	ID=g12122.t4.exon210;Parent=g12122.t4
HiC_scaffold_3	AUGUSTUS	exon	73341018	73341092	.	-	.	ID=g12122.t5.exon206;Parent=g12122.t5
HiC_scaffold_3	AUGUSTUS	exon	73341018	73341092	.	-	.	ID=g12122.t6.exon205;Parent=g12122.t6
HiC_scaffold_3	AUGUSTUS	CDS	73341018	73341092	1.0	-	2	ID=g12122.t2.CDS205;Parent=g12122.t2
HiC_scaffold_3	AUGUSTUS	CDS	73341018	73341092	1.0	-	2	ID=g12122.t3.CDS210;Parent=g12122.t3
HiC_scaffold_3	AUGUSTUS	CDS	73341018	73341092	1.0	-	2	ID=g12122.t4.CDS210;Parent=g12122.t4
HiC_scaffold_3	AUGUSTUS	CDS	73341018	73341092	1.0	-	2	ID=g12122.t5.CDS206;Parent=g12122.t5
HiC_scaffold_3	AUGUSTUS	CDS	73341018	73341092	1.0	-	2	ID=g12122.t6.CDS205;Parent=g12122.t6
HiC_scaffold_3	AUGUSTUS	intron	73341093	73341258	1.0	-	.	ID=g12122.t2.intron205;Parent=g12122.t2
HiC_scaffold_3	AUGUSTUS	intron	73341093	73341258	1.0	-	.	ID=g12122.t3.intron210;Parent=g12122.t3
HiC_scaffold_3	AUGUSTUS	intron	73341093	73341258	1.0	-	.	ID=g12122.t4.intron210;Parent=g12122.t4
HiC_scaffold_3	AUGUSTUS	intron	73341093	73341258	1.0	-	.	ID=g12122.t5.intron206;Parent=g12122.t5
HiC_scaffold_3	AUGUSTUS	intron	73341093	73341258	1.0	-	.	ID=g12122.t6.intron205;Parent=g12122.t6
HiC_scaffold_3	AUGUSTUS	exon	73341259	73341336	.	-	.	ID=g12122.t2.exon206;Parent=g12122.t2
HiC_scaffold_3	AUGUSTUS	exon	73341259	73341336	.	-	.	ID=g12122.t3.exon211;Parent=g12122.t3
HiC_scaffold_3	AUGUSTUS	exon	73341259	73341336	.	-	.	ID=g12122.t4.exon211;Parent=g12122.t4
HiC_scaffold_3	AUGUSTUS	exon	73341259	73341336	.	-	.	ID=g12122.t5.exon207;Parent=g12122.t5
HiC_scaffold_3	AUGUSTUS	exon	73341259	73341336	.	-	.	ID=g12122.t6.exon206;Parent=g12122.t6
HiC_scaffold_3	AUGUSTUS	CDS	73341259	73341336	1.0	-	2	ID=g12122.t2.CDS206;Parent=g12122.t2
HiC_scaffold_3	AUGUSTUS	CDS	73341259	73341336	1.0	-	2	ID=g12122.t3.CDS211;Parent=g12122.t3
HiC_scaffold_3	AUGUSTUS	CDS	73341259	73341336	1.0	-	2	ID=g12122.t4.CDS211;Parent=g12122.t4
HiC_scaffold_3	AUGUSTUS	CDS	73341259	73341336	1.0	-	2	ID=g12122.t5.CDS207;Parent=g12122.t5
HiC_scaffold_3	AUGUSTUS	CDS	73341259	73341336	1.0	-	2	ID=g12122.t6.CDS206;Parent=g12122.t6
HiC_scaffold_3	AUGUSTUS	intron	73341337	73341797	1.0	-	.	ID=g12122.t2.intron206;Parent=g12122.t2
HiC_scaffold_3	AUGUSTUS	intron	73341337	73341797	1.0	-	.	ID=g12122.t3.intron211;Parent=g12122.t3
HiC_scaffold_3	AUGUSTUS	intron	73341337	73341797	1.0	-	.	ID=g12122.t4.intron211;Parent=g12122.t4
HiC_scaffold_3	AUGUSTUS	intron	73341337	73341797	1.0	-	.	ID=g12122.t5.intron207;Parent=g12122.t5
HiC_scaffold_3	AUGUSTUS	intron	73341337	73341797	1.0	-	.	ID=g12122.t6.intron206;Parent=g12122.t6
HiC_scaffold_3	AUGUSTUS	exon	73341798	73341857	.	-	.	ID=g12122.t2.exon207;Parent=g12122.t2
HiC_scaffold_3	AUGUSTUS	exon	73341798	73341857	.	-	.	ID=g12122.t3.exon212;Parent=g12122.t3
HiC_scaffold_3	AUGUSTUS	exon	73341798	73341857	.	-	.	ID=g12122.t4.exon212;Parent=g12122.t4
HiC_scaffold_3	AUGUSTUS	exon	73341798	73341857	.	-	.	ID=g12122.t5.exon208;Parent=g12122.t5
HiC_scaffold_3	AUGUSTUS	exon	73341798	73341857	.	-	.	ID=g12122.t6.exon207;Parent=g12122.t6
HiC_scaffold_3	AUGUSTUS	CDS	73341798	73341857	1.0	-	2	ID=g12122.t2.CDS207;Parent=g12122.t2
HiC_scaffold_3	AUGUSTUS	CDS	73341798	73341857	1.0	-	2	ID=g12122.t3.CDS212;Parent=g12122.t3
HiC_scaffold_3	AUGUSTUS	CDS	73341798	73341857	1.0	-	2	ID=g12122.t4.CDS212;Parent=g12122.t4
HiC_scaffold_3	AUGUSTUS	CDS	73341798	73341857	1.0	-	2	ID=g12122.t5.CDS208;Parent=g12122.t5
HiC_scaffold_3	AUGUSTUS	CDS	73341798	73341857	1.0	-	2	ID=g12122.t6.CDS207;Parent=g12122.t6
HiC_scaffold_3	AUGUSTUS	intron	73341858	73342283	1.0	-	.	ID=g12122.t2.intron207;Parent=g12122.t2
HiC_scaffold_3	AUGUSTUS	intron	73341858	73342283	1.0	-	.	ID=g12122.t3.intron212;Parent=g12122.t3
HiC_scaffold_3	AUGUSTUS	intron	73341858	73342283	1.0	-	.	ID=g12122.t4.intron212;Parent=g12122.t4
HiC_scaffold_3	AUGUSTUS	intron	73341858	73342283	1.0	-	.	ID=g12122.t5.intron208;Parent=g12122.t5
HiC_scaffold_3	AUGUSTUS	intron	73341858	73342283	1.0	-	.	ID=g12122.t6.intron207;Parent=g12122.t6
HiC_scaffold_3	AUGUSTUS	exon	73342284	73342688	.	-	.	ID=g12122.t2.exon208;Parent=g12122.t2
HiC_scaffold_3	AUGUSTUS	exon	73342284	73342688	.	-	.	ID=g12122.t3.exon213;Parent=g12122.t3
HiC_scaffold_3	AUGUSTUS	exon	73342284	73342688	.	-	.	ID=g12122.t4.exon213;Parent=g12122.t4
HiC_scaffold_3	AUGUSTUS	exon	73342284	73342688	.	-	.	ID=g12122.t5.exon209;Parent=g12122.t5
HiC_scaffold_3	AUGUSTUS	exon	73342284	73342688	.	-	.	ID=g12122.t6.exon208;Parent=g12122.t6
HiC_scaffold_3	AUGUSTUS	CDS	73342284	73342688	1.0	-	2	ID=g12122.t2.CDS208;Parent=g12122.t2
HiC_scaffold_3	AUGUSTUS	CDS	73342284	73342688	1.0	-	2	ID=g12122.t3.CDS213;Parent=g12122.t3
HiC_scaffold_3	AUGUSTUS	CDS	73342284	73342688	1.0	-	2	ID=g12122.t4.CDS213;Parent=g12122.t4
HiC_scaffold_3	AUGUSTUS	CDS	73342284	73342688	1.0	-	2	ID=g12122.t5.CDS209;Parent=g12122.t5
HiC_scaffold_3	AUGUSTUS	CDS	73342284	73342688	1.0	-	2	ID=g12122.t6.CDS208;Parent=g12122.t6
HiC_scaffold_3	AUGUSTUS	intron	73342689	73343536	1.0	-	.	ID=g12122.t2.intron208;Parent=g12122.t2
HiC_scaffold_3	AUGUSTUS	intron	73342689	73343536	1.0	-	.	ID=g12122.t3.intron213;Parent=g12122.t3
HiC_scaffold_3	AUGUSTUS	intron	73342689	73343536	1.0	-	.	ID=g12122.t4.intron213;Parent=g12122.t4
HiC_scaffold_3	AUGUSTUS	intron	73342689	73343536	1.0	-	.	ID=g12122.t5.intron209;Parent=g12122.t5
HiC_scaffold_3	AUGUSTUS	intron	73342689	73343536	1.0	-	.	ID=g12122.t6.intron208;Parent=g12122.t6
HiC_scaffold_3	AUGUSTUS	exon	73343537	73343584	.	-	.	ID=g12122.t2.exon209;Parent=g12122.t2
HiC_scaffold_3	AUGUSTUS	exon	73343537	73343584	.	-	.	ID=g12122.t3.exon214;Parent=g12122.t3
HiC_scaffold_3	AUGUSTUS	exon	73343537	73343584	.	-	.	ID=g12122.t4.exon214;Parent=g12122.t4
HiC_scaffold_3	AUGUSTUS	exon	73343537	73343584	.	-	.	ID=g12122.t5.exon210;Parent=g12122.t5
HiC_scaffold_3	AUGUSTUS	exon	73343537	73343584	.	-	.	ID=g12122.t6.exon209;Parent=g12122.t6
HiC_scaffold_3	AUGUSTUS	CDS	73343537	73343584	1.0	-	2	ID=g12122.t2.CDS209;Parent=g12122.t2
HiC_scaffold_3	AUGUSTUS	CDS	73343537	73343584	1.0	-	2	ID=g12122.t3.CDS214;Parent=g12122.t3
HiC_scaffold_3	AUGUSTUS	CDS	73343537	73343584	1.0	-	2	ID=g12122.t4.CDS214;Parent=g12122.t4
HiC_scaffold_3	AUGUSTUS	CDS	73343537	73343584	1.0	-	2	ID=g12122.t5.CDS210;Parent=g12122.t5
HiC_scaffold_3	AUGUSTUS	CDS	73343537	73343584	1.0	-	2	ID=g12122.t6.CDS209;Parent=g12122.t6
HiC_scaffold_3	AUGUSTUS	intron	73343585	73344945	1.0	-	.	ID=g12122.t2.intron209;Parent=g12122.t2
HiC_scaffold_3	AUGUSTUS	intron	73343585	73344945	1.0	-	.	ID=g12122.t3.intron214;Parent=g12122.t3
HiC_scaffold_3	AUGUSTUS	intron	73343585	73344945	1.0	-	.	ID=g12122.t4.intron214;Parent=g12122.t4
HiC_scaffold_3	AUGUSTUS	intron	73343585	73344945	1.0	-	.	ID=g12122.t5.intron210;Parent=g12122.t5
HiC_scaffold_3	AUGUSTUS	intron	73343585	73344945	1.0	-	.	ID=g12122.t6.intron209;Parent=g12122.t6
HiC_scaffold_3	AUGUSTUS	exon	73344946	73345011	.	-	.	ID=g12122.t2.exon210;Parent=g12122.t2
HiC_scaffold_3	AUGUSTUS	exon	73344946	73345011	.	-	.	ID=g12122.t3.exon215;Parent=g12122.t3
HiC_scaffold_3	AUGUSTUS	exon	73344946	73345011	.	-	.	ID=g12122.t4.exon215;Parent=g12122.t4
HiC_scaffold_3	AUGUSTUS	exon	73344946	73345011	.	-	.	ID=g12122.t5.exon211;Parent=g12122.t5
HiC_scaffold_3	AUGUSTUS	exon	73344946	73345011	.	-	.	ID=g12122.t6.exon210;Parent=g12122.t6
HiC_scaffold_3	AUGUSTUS	CDS	73344946	73345011	1.0	-	2	ID=g12122.t2.CDS210;Parent=g12122.t2
HiC_scaffold_3	AUGUSTUS	CDS	73344946	73345011	1.0	-	2	ID=g12122.t3.CDS215;Parent=g12122.t3
HiC_scaffold_3	AUGUSTUS	CDS	73344946	73345011	1.0	-	2	ID=g12122.t4.CDS215;Parent=g12122.t4
HiC_scaffold_3	AUGUSTUS	CDS	73344946	73345011	1.0	-	2	ID=g12122.t5.CDS211;Parent=g12122.t5
HiC_scaffold_3	AUGUSTUS	CDS	73344946	73345011	1.0	-	2	ID=g12122.t6.CDS210;Parent=g12122.t6
HiC_scaffold_3	AUGUSTUS	intron	73345012	73346603	1.0	-	.	ID=g12122.t2.intron210;Parent=g12122.t2
HiC_scaffold_3	AUGUSTUS	intron	73345012	73346603	1.0	-	.	ID=g12122.t3.intron215;Parent=g12122.t3
HiC_scaffold_3	AUGUSTUS	intron	73345012	73346603	1.0	-	.	ID=g12122.t4.intron215;Parent=g12122.t4
HiC_scaffold_3	AUGUSTUS	intron	73345012	73346603	1.0	-	.	ID=g12122.t5.intron211;Parent=g12122.t5
HiC_scaffold_3	AUGUSTUS	intron	73345012	73346603	1.0	-	.	ID=g12122.t6.intron210;Parent=g12122.t6
HiC_scaffold_3	AUGUSTUS	exon	73346604	73346687	.	-	.	ID=g12122.t2.exon211;Parent=g12122.t2
HiC_scaffold_3	AUGUSTUS	exon	73346604	73346687	.	-	.	ID=g12122.t3.exon216;Parent=g12122.t3
HiC_scaffold_3	AUGUSTUS	exon	73346604	73346687	.	-	.	ID=g12122.t4.exon216;Parent=g12122.t4
HiC_scaffold_3	AUGUSTUS	exon	73346604	73346687	.	-	.	ID=g12122.t5.exon212;Parent=g12122.t5
HiC_scaffold_3	AUGUSTUS	exon	73346604	73346687	.	-	.	ID=g12122.t6.exon211;Parent=g12122.t6
HiC_scaffold_3	AUGUSTUS	CDS	73346604	73346687	1.0	-	2	ID=g12122.t2.CDS211;Parent=g12122.t2
HiC_scaffold_3	AUGUSTUS	CDS	73346604	73346687	1.0	-	2	ID=g12122.t3.CDS216;Parent=g12122.t3
HiC_scaffold_3	AUGUSTUS	CDS	73346604	73346687	1.0	-	2	ID=g12122.t4.CDS216;Parent=g12122.t4
HiC_scaffold_3	AUGUSTUS	CDS	73346604	73346687	1.0	-	2	ID=g12122.t5.CDS212;Parent=g12122.t5
HiC_scaffold_3	AUGUSTUS	CDS	73346604	73346687	1.0	-	2	ID=g12122.t6.CDS211;Parent=g12122.t6
HiC_scaffold_3	AUGUSTUS	intron	73346688	73346988	1.0	-	.	ID=g12122.t2.intron211;Parent=g12122.t2
HiC_scaffold_3	AUGUSTUS	intron	73346688	73346988	1.0	-	.	ID=g12122.t3.intron216;Parent=g12122.t3
HiC_scaffold_3	AUGUSTUS	intron	73346688	73346988	1.0	-	.	ID=g12122.t4.intron216;Parent=g12122.t4
HiC_scaffold_3	AUGUSTUS	intron	73346688	73346988	1.0	-	.	ID=g12122.t5.intron212;Parent=g12122.t5
HiC_scaffold_3	AUGUSTUS	intron	73346688	73346988	1.0	-	.	ID=g12122.t6.intron211;Parent=g12122.t6
HiC_scaffold_3	AUGUSTUS	exon	73346989	73347048	.	-	.	ID=g12122.t2.exon212;Parent=g12122.t2
HiC_scaffold_3	AUGUSTUS	exon	73346989	73347048	.	-	.	ID=g12122.t3.exon217;Parent=g12122.t3
HiC_scaffold_3	AUGUSTUS	exon	73346989	73347048	.	-	.	ID=g12122.t4.exon217;Parent=g12122.t4
HiC_scaffold_3	AUGUSTUS	exon	73346989	73347048	.	-	.	ID=g12122.t5.exon213;Parent=g12122.t5
HiC_scaffold_3	AUGUSTUS	exon	73346989	73347048	.	-	.	ID=g12122.t6.exon212;Parent=g12122.t6
HiC_scaffold_3	AUGUSTUS	CDS	73346989	73347048	1.0	-	2	ID=g12122.t2.CDS212;Parent=g12122.t2
HiC_scaffold_3	AUGUSTUS	CDS	73346989	73347048	1.0	-	2	ID=g12122.t3.CDS217;Parent=g12122.t3
HiC_scaffold_3	AUGUSTUS	CDS	73346989	73347048	1.0	-	2	ID=g12122.t4.CDS217;Parent=g12122.t4
HiC_scaffold_3	AUGUSTUS	CDS	73346989	73347048	1.0	-	2	ID=g12122.t5.CDS213;Parent=g12122.t5
HiC_scaffold_3	AUGUSTUS	CDS	73346989	73347048	1.0	-	2	ID=g12122.t6.CDS212;Parent=g12122.t6
HiC_scaffold_3	AUGUSTUS	intron	73347049	73347492	1.0	-	.	ID=g12122.t2.intron212;Parent=g12122.t2
HiC_scaffold_3	AUGUSTUS	intron	73347049	73347492	1.0	-	.	ID=g12122.t3.intron217;Parent=g12122.t3
HiC_scaffold_3	AUGUSTUS	intron	73347049	73347492	1.0	-	.	ID=g12122.t4.intron217;Parent=g12122.t4
HiC_scaffold_3	AUGUSTUS	intron	73347049	73347492	1.0	-	.	ID=g12122.t5.intron213;Parent=g12122.t5
HiC_scaffold_3	AUGUSTUS	intron	73347049	73347492	1.0	-	.	ID=g12122.t6.intron212;Parent=g12122.t6
HiC_scaffold_3	AUGUSTUS	exon	73347493	73347519	.	-	.	ID=g12122.t2.exon213;Parent=g12122.t2
HiC_scaffold_3	AUGUSTUS	exon	73347493	73347519	.	-	.	ID=g12122.t3.exon218;Parent=g12122.t3
HiC_scaffold_3	AUGUSTUS	exon	73347493	73347519	.	-	.	ID=g12122.t4.exon218;Parent=g12122.t4
HiC_scaffold_3	AUGUSTUS	exon	73347493	73347519	.	-	.	ID=g12122.t5.exon214;Parent=g12122.t5
HiC_scaffold_3	AUGUSTUS	exon	73347493	73347519	.	-	.	ID=g12122.t6.exon213;Parent=g12122.t6
HiC_scaffold_3	AUGUSTUS	CDS	73347493	73347519	1.0	-	2	ID=g12122.t2.CDS213;Parent=g12122.t2
HiC_scaffold_3	AUGUSTUS	CDS	73347493	73347519	1.0	-	2	ID=g12122.t3.CDS218;Parent=g12122.t3
HiC_scaffold_3	AUGUSTUS	CDS	73347493	73347519	1.0	-	2	ID=g12122.t4.CDS218;Parent=g12122.t4
HiC_scaffold_3	AUGUSTUS	CDS	73347493	73347519	1.0	-	2	ID=g12122.t5.CDS214;Parent=g12122.t5
HiC_scaffold_3	AUGUSTUS	CDS	73347493	73347519	1.0	-	2	ID=g12122.t6.CDS213;Parent=g12122.t6
HiC_scaffold_3	AUGUSTUS	intron	73347520	73347616	1.0	-	.	ID=g12122.t2.intron213;Parent=g12122.t2
HiC_scaffold_3	AUGUSTUS	intron	73347520	73347616	1.0	-	.	ID=g12122.t3.intron218;Parent=g12122.t3
HiC_scaffold_3	AUGUSTUS	intron	73347520	73347616	1.0	-	.	ID=g12122.t4.intron218;Parent=g12122.t4
HiC_scaffold_3	AUGUSTUS	intron	73347520	73347616	1.0	-	.	ID=g12122.t5.intron214;Parent=g12122.t5
HiC_scaffold_3	AUGUSTUS	intron	73347520	73347616	1.0	-	.	ID=g12122.t6.intron213;Parent=g12122.t6
HiC_scaffold_3	AUGUSTUS	exon	73347617	73347694	.	-	.	ID=g12122.t2.exon214;Parent=g12122.t2
HiC_scaffold_3	AUGUSTUS	exon	73347617	73347694	.	-	.	ID=g12122.t3.exon219;Parent=g12122.t3
HiC_scaffold_3	AUGUSTUS	exon	73347617	73347694	.	-	.	ID=g12122.t4.exon219;Parent=g12122.t4
HiC_scaffold_3	AUGUSTUS	exon	73347617	73347694	.	-	.	ID=g12122.t5.exon215;Parent=g12122.t5
HiC_scaffold_3	AUGUSTUS	exon	73347617	73347694	.	-	.	ID=g12122.t6.exon214;Parent=g12122.t6
HiC_scaffold_3	AUGUSTUS	CDS	73347617	73347694	1.0	-	2	ID=g12122.t2.CDS214;Parent=g12122.t2
HiC_scaffold_3	AUGUSTUS	CDS	73347617	73347694	1.0	-	2	ID=g12122.t3.CDS219;Parent=g12122.t3
HiC_scaffold_3	AUGUSTUS	CDS	73347617	73347694	1.0	-	2	ID=g12122.t4.CDS219;Parent=g12122.t4
HiC_scaffold_3	AUGUSTUS	CDS	73347617	73347694	1.0	-	2	ID=g12122.t5.CDS215;Parent=g12122.t5
HiC_scaffold_3	AUGUSTUS	CDS	73347617	73347694	1.0	-	2	ID=g12122.t6.CDS214;Parent=g12122.t6
HiC_scaffold_3	AUGUSTUS	intron	73347695	73347897	1.0	-	.	ID=g12122.t2.intron214;Parent=g12122.t2
HiC_scaffold_3	AUGUSTUS	intron	73347695	73347897	1.0	-	.	ID=g12122.t3.intron219;Parent=g12122.t3
HiC_scaffold_3	AUGUSTUS	intron	73347695	73347897	1.0	-	.	ID=g12122.t4.intron219;Parent=g12122.t4
HiC_scaffold_3	AUGUSTUS	intron	73347695	73347897	1.0	-	.	ID=g12122.t5.intron215;Parent=g12122.t5
HiC_scaffold_3	AUGUSTUS	intron	73347695	73347897	1.0	-	.	ID=g12122.t6.intron214;Parent=g12122.t6
HiC_scaffold_3	AUGUSTUS	exon	73347898	73348107	.	-	.	ID=g12122.t2.exon215;Parent=g12122.t2
HiC_scaffold_3	AUGUSTUS	exon	73347898	73348107	.	-	.	ID=g12122.t3.exon220;Parent=g12122.t3
HiC_scaffold_3	AUGUSTUS	exon	73347898	73348107	.	-	.	ID=g12122.t4.exon220;Parent=g12122.t4
HiC_scaffold_3	AUGUSTUS	exon	73347898	73348107	.	-	.	ID=g12122.t5.exon216;Parent=g12122.t5
HiC_scaffold_3	AUGUSTUS	exon	73347898	73348107	.	-	.	ID=g12122.t6.exon215;Parent=g12122.t6
HiC_scaffold_3	AUGUSTUS	CDS	73347898	73348107	1.0	-	2	ID=g12122.t2.CDS215;Parent=g12122.t2
HiC_scaffold_3	AUGUSTUS	CDS	73347898	73348107	1.0	-	2	ID=g12122.t3.CDS220;Parent=g12122.t3
HiC_scaffold_3	AUGUSTUS	CDS	73347898	73348107	1.0	-	2	ID=g12122.t4.CDS220;Parent=g12122.t4
HiC_scaffold_3	AUGUSTUS	CDS	73347898	73348107	1.0	-	2	ID=g12122.t5.CDS216;Parent=g12122.t5
HiC_scaffold_3	AUGUSTUS	CDS	73347898	73348107	1.0	-	2	ID=g12122.t6.CDS215;Parent=g12122.t6
HiC_scaffold_3	AUGUSTUS	intron	73348108	73349933	1.0	-	.	ID=g12122.t2.intron215;Parent=g12122.t2
HiC_scaffold_3	AUGUSTUS	intron	73348108	73349933	1.0	-	.	ID=g12122.t3.intron220;Parent=g12122.t3
HiC_scaffold_3	AUGUSTUS	intron	73348108	73349933	1.0	-	.	ID=g12122.t4.intron220;Parent=g12122.t4
HiC_scaffold_3	AUGUSTUS	intron	73348108	73349933	1.0	-	.	ID=g12122.t5.intron216;Parent=g12122.t5
HiC_scaffold_3	AUGUSTUS	intron	73348108	73349933	1.0	-	.	ID=g12122.t6.intron215;Parent=g12122.t6
HiC_scaffold_3	AUGUSTUS	exon	73349934	73350194	.	-	.	ID=g12122.t2.exon216;Parent=g12122.t2
HiC_scaffold_3	AUGUSTUS	exon	73349934	73350194	.	-	.	ID=g12122.t3.exon221;Parent=g12122.t3
HiC_scaffold_3	AUGUSTUS	exon	73349934	73350194	.	-	.	ID=g12122.t4.exon221;Parent=g12122.t4
HiC_scaffold_3	AUGUSTUS	exon	73349934	73350194	.	-	.	ID=g12122.t5.exon217;Parent=g12122.t5
HiC_scaffold_3	AUGUSTUS	exon	73349934	73350194	.	-	.	ID=g12122.t6.exon216;Parent=g12122.t6
HiC_scaffold_3	AUGUSTUS	CDS	73349934	73350194	1.0	-	2	ID=g12122.t2.CDS216;Parent=g12122.t2
HiC_scaffold_3	AUGUSTUS	CDS	73349934	73350194	1.0	-	2	ID=g12122.t3.CDS221;Parent=g12122.t3
HiC_scaffold_3	AUGUSTUS	CDS	73349934	73350194	1.0	-	2	ID=g12122.t4.CDS221;Parent=g12122.t4
HiC_scaffold_3	AUGUSTUS	CDS	73349934	73350194	1.0	-	2	ID=g12122.t5.CDS217;Parent=g12122.t5
HiC_scaffold_3	AUGUSTUS	CDS	73349934	73350194	1.0	-	2	ID=g12122.t6.CDS216;Parent=g12122.t6
HiC_scaffold_3	AUGUSTUS	intron	73350195	73350311	1.0	-	.	ID=g12122.t2.intron216;Parent=g12122.t2
HiC_scaffold_3	AUGUSTUS	intron	73350195	73350311	1.0	-	.	ID=g12122.t3.intron221;Parent=g12122.t3
HiC_scaffold_3	AUGUSTUS	intron	73350195	73350311	1.0	-	.	ID=g12122.t4.intron221;Parent=g12122.t4
HiC_scaffold_3	AUGUSTUS	intron	73350195	73350311	1.0	-	.	ID=g12122.t5.intron217;Parent=g12122.t5
HiC_scaffold_3	AUGUSTUS	intron	73350195	73350311	1.0	-	.	ID=g12122.t6.intron216;Parent=g12122.t6
HiC_scaffold_3	AUGUSTUS	exon	73350312	73350579	.	-	.	ID=g12122.t2.exon217;Parent=g12122.t2
HiC_scaffold_3	AUGUSTUS	exon	73350312	73350579	.	-	.	ID=g12122.t3.exon222;Parent=g12122.t3
HiC_scaffold_3	AUGUSTUS	exon	73350312	73350579	.	-	.	ID=g12122.t4.exon222;Parent=g12122.t4
HiC_scaffold_3	AUGUSTUS	exon	73350312	73350579	.	-	.	ID=g12122.t5.exon218;Parent=g12122.t5
HiC_scaffold_3	AUGUSTUS	exon	73350312	73350579	.	-	.	ID=g12122.t6.exon217;Parent=g12122.t6
HiC_scaffold_3	AUGUSTUS	CDS	73350312	73350579	1.0	-	0	ID=g12122.t2.CDS217;Parent=g12122.t2
HiC_scaffold_3	AUGUSTUS	CDS	73350312	73350579	1.0	-	0	ID=g12122.t3.CDS222;Parent=g12122.t3
HiC_scaffold_3	AUGUSTUS	CDS	73350312	73350579	1.0	-	0	ID=g12122.t4.CDS222;Parent=g12122.t4
HiC_scaffold_3	AUGUSTUS	CDS	73350312	73350579	1.0	-	0	ID=g12122.t5.CDS218;Parent=g12122.t5
HiC_scaffold_3	AUGUSTUS	CDS	73350312	73350579	1.0	-	0	ID=g12122.t6.CDS217;Parent=g12122.t6
HiC_scaffold_3	AUGUSTUS	intron	73350580	73350675	1.0	-	.	ID=g12122.t2.intron217;Parent=g12122.t2
HiC_scaffold_3	AUGUSTUS	intron	73350580	73350675	1.0	-	.	ID=g12122.t3.intron222;Parent=g12122.t3
HiC_scaffold_3	AUGUSTUS	intron	73350580	73350675	1.0	-	.	ID=g12122.t4.intron222;Parent=g12122.t4
HiC_scaffold_3	AUGUSTUS	intron	73350580	73350675	1.0	-	.	ID=g12122.t5.intron218;Parent=g12122.t5
HiC_scaffold_3	AUGUSTUS	intron	73350580	73350675	1.0	-	.	ID=g12122.t6.intron217;Parent=g12122.t6
HiC_scaffold_3	AUGUSTUS	exon	73350676	73350765	.	-	.	ID=g12122.t2.exon218;Parent=g12122.t2
HiC_scaffold_3	AUGUSTUS	exon	73350676	73350765	.	-	.	ID=g12122.t3.exon223;Parent=g12122.t3
HiC_scaffold_3	AUGUSTUS	exon	73350676	73350765	.	-	.	ID=g12122.t4.exon223;Parent=g12122.t4
HiC_scaffold_3	AUGUSTUS	exon	73350676	73350765	.	-	.	ID=g12122.t5.exon219;Parent=g12122.t5
HiC_scaffold_3	AUGUSTUS	exon	73350676	73350765	.	-	.	ID=g12122.t6.exon218;Parent=g12122.t6
HiC_scaffold_3	AUGUSTUS	CDS	73350676	73350765	1.0	-	0	ID=g12122.t2.CDS218;Parent=g12122.t2
HiC_scaffold_3	AUGUSTUS	CDS	73350676	73350765	1.0	-	0	ID=g12122.t3.CDS223;Parent=g12122.t3
HiC_scaffold_3	AUGUSTUS	CDS	73350676	73350765	1.0	-	0	ID=g12122.t4.CDS223;Parent=g12122.t4
HiC_scaffold_3	AUGUSTUS	CDS	73350676	73350765	1.0	-	0	ID=g12122.t5.CDS219;Parent=g12122.t5
HiC_scaffold_3	AUGUSTUS	CDS	73350676	73350765	1.0	-	0	ID=g12122.t6.CDS218;Parent=g12122.t6
HiC_scaffold_3	AUGUSTUS	intron	73350766	73350970	1.0	-	.	ID=g12122.t2.intron218;Parent=g12122.t2
HiC_scaffold_3	AUGUSTUS	intron	73350766	73350970	1.0	-	.	ID=g12122.t3.intron223;Parent=g12122.t3
HiC_scaffold_3	AUGUSTUS	intron	73350766	73350970	1.0	-	.	ID=g12122.t4.intron223;Parent=g12122.t4
HiC_scaffold_3	AUGUSTUS	intron	73350766	73350970	1.0	-	.	ID=g12122.t5.intron219;Parent=g12122.t5
HiC_scaffold_3	AUGUSTUS	intron	73350766	73350970	1.0	-	.	ID=g12122.t6.intron218;Parent=g12122.t6
HiC_scaffold_3	AUGUSTUS	exon	73350971	73351154	.	-	.	ID=g12122.t2.exon219;Parent=g12122.t2
HiC_scaffold_3	AUGUSTUS	exon	73350971	73351154	.	-	.	ID=g12122.t3.exon224;Parent=g12122.t3
HiC_scaffold_3	AUGUSTUS	exon	73350971	73351154	.	-	.	ID=g12122.t4.exon224;Parent=g12122.t4
HiC_scaffold_3	AUGUSTUS	exon	73350971	73351154	.	-	.	ID=g12122.t5.exon220;Parent=g12122.t5
HiC_scaffold_3	AUGUSTUS	exon	73350971	73351154	.	-	.	ID=g12122.t6.exon219;Parent=g12122.t6
HiC_scaffold_3	AUGUSTUS	CDS	73350971	73351154	1.0	-	1	ID=g12122.t2.CDS219;Parent=g12122.t2
HiC_scaffold_3	AUGUSTUS	CDS	73350971	73351154	1.0	-	1	ID=g12122.t3.CDS224;Parent=g12122.t3
HiC_scaffold_3	AUGUSTUS	CDS	73350971	73351154	1.0	-	1	ID=g12122.t4.CDS224;Parent=g12122.t4
HiC_scaffold_3	AUGUSTUS	CDS	73350971	73351154	1.0	-	1	ID=g12122.t5.CDS220;Parent=g12122.t5
HiC_scaffold_3	AUGUSTUS	CDS	73350971	73351154	1.0	-	1	ID=g12122.t6.CDS219;Parent=g12122.t6
HiC_scaffold_3	AUGUSTUS	intron	73351155	73351938	1.0	-	.	ID=g12122.t2.intron219;Parent=g12122.t2
HiC_scaffold_3	AUGUSTUS	intron	73351155	73351938	1.0	-	.	ID=g12122.t3.intron224;Parent=g12122.t3
HiC_scaffold_3	AUGUSTUS	intron	73351155	73351938	1.0	-	.	ID=g12122.t4.intron224;Parent=g12122.t4
HiC_scaffold_3	AUGUSTUS	intron	73351155	73351938	1.0	-	.	ID=g12122.t5.intron220;Parent=g12122.t5
HiC_scaffold_3	AUGUSTUS	intron	73351155	73351938	1.0	-	.	ID=g12122.t6.intron219;Parent=g12122.t6
HiC_scaffold_3	AUGUSTUS	exon	73351939	73352224	.	-	.	ID=g12122.t2.exon220;Parent=g12122.t2
HiC_scaffold_3	AUGUSTUS	exon	73351939	73352224	.	-	.	ID=g12122.t3.exon225;Parent=g12122.t3
HiC_scaffold_3	AUGUSTUS	exon	73351939	73352224	.	-	.	ID=g12122.t4.exon225;Parent=g12122.t4
HiC_scaffold_3	AUGUSTUS	exon	73351939	73352224	.	-	.	ID=g12122.t5.exon221;Parent=g12122.t5
HiC_scaffold_3	AUGUSTUS	exon	73351939	73352224	.	-	.	ID=g12122.t6.exon220;Parent=g12122.t6
HiC_scaffold_3	AUGUSTUS	CDS	73351939	73352224	1.0	-	2	ID=g12122.t2.CDS220;Parent=g12122.t2
HiC_scaffold_3	AUGUSTUS	CDS	73351939	73352224	1.0	-	2	ID=g12122.t3.CDS225;Parent=g12122.t3
HiC_scaffold_3	AUGUSTUS	CDS	73351939	73352224	1.0	-	2	ID=g12122.t4.CDS225;Parent=g12122.t4
HiC_scaffold_3	AUGUSTUS	CDS	73351939	73352224	1.0	-	2	ID=g12122.t5.CDS221;Parent=g12122.t5
HiC_scaffold_3	AUGUSTUS	CDS	73351939	73352224	1.0	-	2	ID=g12122.t6.CDS220;Parent=g12122.t6
HiC_scaffold_3	AUGUSTUS	intron	73352225	73352350	1.0	-	.	ID=g12122.t2.intron220;Parent=g12122.t2
HiC_scaffold_3	AUGUSTUS	intron	73352225	73352350	1.0	-	.	ID=g12122.t3.intron225;Parent=g12122.t3
HiC_scaffold_3	AUGUSTUS	intron	73352225	73352350	1.0	-	.	ID=g12122.t4.intron225;Parent=g12122.t4
HiC_scaffold_3	AUGUSTUS	intron	73352225	73352350	1.0	-	.	ID=g12122.t5.intron221;Parent=g12122.t5
HiC_scaffold_3	AUGUSTUS	intron	73352225	73352350	1.0	-	.	ID=g12122.t6.intron220;Parent=g12122.t6
HiC_scaffold_3	AUGUSTUS	exon	73352351	73352443	.	-	.	ID=g12122.t2.exon221;Parent=g12122.t2
HiC_scaffold_3	AUGUSTUS	exon	73352351	73352443	.	-	.	ID=g12122.t3.exon226;Parent=g12122.t3
HiC_scaffold_3	AUGUSTUS	exon	73352351	73352443	.	-	.	ID=g12122.t4.exon226;Parent=g12122.t4
HiC_scaffold_3	AUGUSTUS	exon	73352351	73352443	.	-	.	ID=g12122.t5.exon222;Parent=g12122.t5
HiC_scaffold_3	AUGUSTUS	exon	73352351	73352443	.	-	.	ID=g12122.t6.exon221;Parent=g12122.t6
HiC_scaffold_3	AUGUSTUS	CDS	73352351	73352443	1.0	-	2	ID=g12122.t2.CDS221;Parent=g12122.t2
HiC_scaffold_3	AUGUSTUS	CDS	73352351	73352443	1.0	-	2	ID=g12122.t3.CDS226;Parent=g12122.t3
HiC_scaffold_3	AUGUSTUS	CDS	73352351	73352443	1.0	-	2	ID=g12122.t4.CDS226;Parent=g12122.t4
HiC_scaffold_3	AUGUSTUS	CDS	73352351	73352443	1.0	-	2	ID=g12122.t5.CDS222;Parent=g12122.t5
HiC_scaffold_3	AUGUSTUS	CDS	73352351	73352443	1.0	-	2	ID=g12122.t6.CDS221;Parent=g12122.t6
HiC_scaffold_3	AUGUSTUS	intron	73352444	73353250	1.0	-	.	ID=g12122.t2.intron221;Parent=g12122.t2
HiC_scaffold_3	AUGUSTUS	intron	73352444	73353250	1.0	-	.	ID=g12122.t3.intron226;Parent=g12122.t3
HiC_scaffold_3	AUGUSTUS	intron	73352444	73353250	1.0	-	.	ID=g12122.t4.intron226;Parent=g12122.t4
HiC_scaffold_3	AUGUSTUS	intron	73352444	73353250	1.0	-	.	ID=g12122.t5.intron222;Parent=g12122.t5
HiC_scaffold_3	AUGUSTUS	intron	73352444	73353250	1.0	-	.	ID=g12122.t6.intron221;Parent=g12122.t6
HiC_scaffold_3	AUGUSTUS	exon	73353251	73353538	.	-	.	ID=g12122.t2.exon222;Parent=g12122.t2
HiC_scaffold_3	AUGUSTUS	exon	73353251	73353538	.	-	.	ID=g12122.t3.exon227;Parent=g12122.t3
HiC_scaffold_3	AUGUSTUS	exon	73353251	73353538	.	-	.	ID=g12122.t4.exon227;Parent=g12122.t4
HiC_scaffold_3	AUGUSTUS	exon	73353251	73353538	.	-	.	ID=g12122.t5.exon223;Parent=g12122.t5
HiC_scaffold_3	AUGUSTUS	exon	73353251	73353538	.	-	.	ID=g12122.t6.exon222;Parent=g12122.t6
HiC_scaffold_3	AUGUSTUS	CDS	73353251	73353538	1.0	-	2	ID=g12122.t2.CDS222;Parent=g12122.t2
HiC_scaffold_3	AUGUSTUS	CDS	73353251	73353538	1.0	-	2	ID=g12122.t3.CDS227;Parent=g12122.t3
HiC_scaffold_3	AUGUSTUS	CDS	73353251	73353538	1.0	-	2	ID=g12122.t4.CDS227;Parent=g12122.t4
HiC_scaffold_3	AUGUSTUS	CDS	73353251	73353538	1.0	-	2	ID=g12122.t5.CDS223;Parent=g12122.t5
HiC_scaffold_3	AUGUSTUS	CDS	73353251	73353538	1.0	-	2	ID=g12122.t6.CDS222;Parent=g12122.t6
HiC_scaffold_3	AUGUSTUS	intron	73353539	73355499	1.0	-	.	ID=g12122.t2.intron222;Parent=g12122.t2
HiC_scaffold_3	AUGUSTUS	intron	73353539	73355499	1.0	-	.	ID=g12122.t3.intron227;Parent=g12122.t3
HiC_scaffold_3	AUGUSTUS	intron	73353539	73355499	1.0	-	.	ID=g12122.t4.intron227;Parent=g12122.t4
HiC_scaffold_3	AUGUSTUS	intron	73353539	73355499	1.0	-	.	ID=g12122.t5.intron223;Parent=g12122.t5
HiC_scaffold_3	AUGUSTUS	intron	73353539	73355499	1.0	-	.	ID=g12122.t6.intron222;Parent=g12122.t6
HiC_scaffold_3	AUGUSTUS	exon	73355500	73355790	.	-	.	ID=g12122.t2.exon223;Parent=g12122.t2
HiC_scaffold_3	AUGUSTUS	exon	73355500	73355790	.	-	.	ID=g12122.t3.exon228;Parent=g12122.t3
HiC_scaffold_3	AUGUSTUS	exon	73355500	73355790	.	-	.	ID=g12122.t4.exon228;Parent=g12122.t4
HiC_scaffold_3	AUGUSTUS	exon	73355500	73355790	.	-	.	ID=g12122.t5.exon224;Parent=g12122.t5
HiC_scaffold_3	AUGUSTUS	exon	73355500	73355790	.	-	.	ID=g12122.t6.exon223;Parent=g12122.t6
HiC_scaffold_3	AUGUSTUS	CDS	73355500	73355790	1.0	-	2	ID=g12122.t2.CDS223;Parent=g12122.t2
HiC_scaffold_3	AUGUSTUS	CDS	73355500	73355790	1.0	-	2	ID=g12122.t3.CDS228;Parent=g12122.t3
HiC_scaffold_3	AUGUSTUS	CDS	73355500	73355790	1.0	-	2	ID=g12122.t4.CDS228;Parent=g12122.t4
HiC_scaffold_3	AUGUSTUS	CDS	73355500	73355790	1.0	-	2	ID=g12122.t5.CDS224;Parent=g12122.t5
HiC_scaffold_3	AUGUSTUS	CDS	73355500	73355790	1.0	-	2	ID=g12122.t6.CDS223;Parent=g12122.t6
HiC_scaffold_3	AUGUSTUS	intron	73355791	73356508	1.0	-	.	ID=g12122.t2.intron223;Parent=g12122.t2
HiC_scaffold_3	AUGUSTUS	intron	73355791	73356508	1.0	-	.	ID=g12122.t3.intron228;Parent=g12122.t3
HiC_scaffold_3	AUGUSTUS	intron	73355791	73356508	1.0	-	.	ID=g12122.t4.intron228;Parent=g12122.t4
HiC_scaffold_3	AUGUSTUS	intron	73355791	73356508	1.0	-	.	ID=g12122.t5.intron224;Parent=g12122.t5
HiC_scaffold_3	AUGUSTUS	intron	73355791	73356508	1.0	-	.	ID=g12122.t6.intron223;Parent=g12122.t6
HiC_scaffold_3	AUGUSTUS	exon	73356509	73356796	.	-	.	ID=g12122.t2.exon224;Parent=g12122.t2
HiC_scaffold_3	AUGUSTUS	exon	73356509	73356796	.	-	.	ID=g12122.t3.exon229;Parent=g12122.t3
HiC_scaffold_3	AUGUSTUS	exon	73356509	73356796	.	-	.	ID=g12122.t4.exon229;Parent=g12122.t4
HiC_scaffold_3	AUGUSTUS	exon	73356509	73356796	.	-	.	ID=g12122.t5.exon225;Parent=g12122.t5
HiC_scaffold_3	AUGUSTUS	exon	73356509	73356796	.	-	.	ID=g12122.t6.exon224;Parent=g12122.t6
HiC_scaffold_3	AUGUSTUS	CDS	73356509	73356796	1.0	-	2	ID=g12122.t2.CDS224;Parent=g12122.t2
HiC_scaffold_3	AUGUSTUS	CDS	73356509	73356796	1.0	-	2	ID=g12122.t3.CDS229;Parent=g12122.t3
HiC_scaffold_3	AUGUSTUS	CDS	73356509	73356796	1.0	-	2	ID=g12122.t4.CDS229;Parent=g12122.t4
HiC_scaffold_3	AUGUSTUS	CDS	73356509	73356796	1.0	-	2	ID=g12122.t5.CDS225;Parent=g12122.t5
HiC_scaffold_3	AUGUSTUS	CDS	73356509	73356796	1.0	-	2	ID=g12122.t6.CDS224;Parent=g12122.t6
HiC_scaffold_3	AUGUSTUS	intron	73356797	73356930	1.0	-	.	ID=g12122.t2.intron224;Parent=g12122.t2
HiC_scaffold_3	AUGUSTUS	intron	73356797	73356930	1.0	-	.	ID=g12122.t3.intron229;Parent=g12122.t3
HiC_scaffold_3	AUGUSTUS	intron	73356797	73356930	1.0	-	.	ID=g12122.t4.intron229;Parent=g12122.t4
HiC_scaffold_3	AUGUSTUS	intron	73356797	73356930	1.0	-	.	ID=g12122.t5.intron225;Parent=g12122.t5
HiC_scaffold_3	AUGUSTUS	intron	73356797	73356930	1.0	-	.	ID=g12122.t6.intron224;Parent=g12122.t6
HiC_scaffold_3	AUGUSTUS	exon	73356931	73357218	.	-	.	ID=g12122.t2.exon225;Parent=g12122.t2
HiC_scaffold_3	AUGUSTUS	exon	73356931	73357218	.	-	.	ID=g12122.t3.exon230;Parent=g12122.t3
HiC_scaffold_3	AUGUSTUS	exon	73356931	73357218	.	-	.	ID=g12122.t4.exon230;Parent=g12122.t4
HiC_scaffold_3	AUGUSTUS	exon	73356931	73357218	.	-	.	ID=g12122.t5.exon226;Parent=g12122.t5
HiC_scaffold_3	AUGUSTUS	exon	73356931	73357218	.	-	.	ID=g12122.t6.exon225;Parent=g12122.t6
HiC_scaffold_3	AUGUSTUS	CDS	73356931	73357218	1.0	-	2	ID=g12122.t2.CDS225;Parent=g12122.t2
HiC_scaffold_3	AUGUSTUS	CDS	73356931	73357218	1.0	-	2	ID=g12122.t3.CDS230;Parent=g12122.t3
HiC_scaffold_3	AUGUSTUS	CDS	73356931	73357218	1.0	-	2	ID=g12122.t4.CDS230;Parent=g12122.t4
HiC_scaffold_3	AUGUSTUS	CDS	73356931	73357218	1.0	-	2	ID=g12122.t5.CDS226;Parent=g12122.t5
HiC_scaffold_3	AUGUSTUS	CDS	73356931	73357218	1.0	-	2	ID=g12122.t6.CDS225;Parent=g12122.t6
HiC_scaffold_3	AUGUSTUS	intron	73357219	73358023	1.0	-	.	ID=g12122.t2.intron225;Parent=g12122.t2
HiC_scaffold_3	AUGUSTUS	intron	73357219	73358023	1.0	-	.	ID=g12122.t3.intron230;Parent=g12122.t3
HiC_scaffold_3	AUGUSTUS	intron	73357219	73358023	1.0	-	.	ID=g12122.t4.intron230;Parent=g12122.t4
HiC_scaffold_3	AUGUSTUS	intron	73357219	73358023	1.0	-	.	ID=g12122.t5.intron226;Parent=g12122.t5
HiC_scaffold_3	AUGUSTUS	intron	73357219	73358023	1.0	-	.	ID=g12122.t6.intron225;Parent=g12122.t6
HiC_scaffold_3	AUGUSTUS	exon	73358024	73358302	.	-	.	ID=g12122.t2.exon226;Parent=g12122.t2
HiC_scaffold_3	AUGUSTUS	exon	73358024	73358302	.	-	.	ID=g12122.t3.exon231;Parent=g12122.t3
HiC_scaffold_3	AUGUSTUS	exon	73358024	73358302	.	-	.	ID=g12122.t4.exon231;Parent=g12122.t4
HiC_scaffold_3	AUGUSTUS	exon	73358024	73358302	.	-	.	ID=g12122.t5.exon227;Parent=g12122.t5
HiC_scaffold_3	AUGUSTUS	exon	73358024	73358302	.	-	.	ID=g12122.t6.exon226;Parent=g12122.t6
HiC_scaffold_3	AUGUSTUS	CDS	73358024	73358302	1.0	-	2	ID=g12122.t2.CDS226;Parent=g12122.t2
HiC_scaffold_3	AUGUSTUS	CDS	73358024	73358302	1.0	-	2	ID=g12122.t3.CDS231;Parent=g12122.t3
HiC_scaffold_3	AUGUSTUS	CDS	73358024	73358302	1.0	-	2	ID=g12122.t4.CDS231;Parent=g12122.t4
HiC_scaffold_3	AUGUSTUS	CDS	73358024	73358302	1.0	-	2	ID=g12122.t5.CDS227;Parent=g12122.t5
HiC_scaffold_3	AUGUSTUS	CDS	73358024	73358302	1.0	-	2	ID=g12122.t6.CDS226;Parent=g12122.t6
HiC_scaffold_3	AUGUSTUS	intron	73358303	73358392	1.0	-	.	ID=g12122.t2.intron226;Parent=g12122.t2
HiC_scaffold_3	AUGUSTUS	intron	73358303	73358392	1.0	-	.	ID=g12122.t3.intron231;Parent=g12122.t3
HiC_scaffold_3	AUGUSTUS	intron	73358303	73358392	1.0	-	.	ID=g12122.t4.intron231;Parent=g12122.t4
HiC_scaffold_3	AUGUSTUS	intron	73358303	73358392	1.0	-	.	ID=g12122.t5.intron227;Parent=g12122.t5
HiC_scaffold_3	AUGUSTUS	intron	73358303	73358392	1.0	-	.	ID=g12122.t6.intron226;Parent=g12122.t6
HiC_scaffold_3	AUGUSTUS	exon	73358393	73358671	.	-	.	ID=g12122.t2.exon227;Parent=g12122.t2
HiC_scaffold_3	AUGUSTUS	exon	73358393	73358671	.	-	.	ID=g12122.t3.exon232;Parent=g12122.t3
HiC_scaffold_3	AUGUSTUS	exon	73358393	73358671	.	-	.	ID=g12122.t4.exon232;Parent=g12122.t4
HiC_scaffold_3	AUGUSTUS	exon	73358393	73358671	.	-	.	ID=g12122.t5.exon228;Parent=g12122.t5
HiC_scaffold_3	AUGUSTUS	exon	73358393	73358671	.	-	.	ID=g12122.t6.exon227;Parent=g12122.t6
HiC_scaffold_3	AUGUSTUS	CDS	73358393	73358671	1.0	-	2	ID=g12122.t2.CDS227;Parent=g12122.t2
HiC_scaffold_3	AUGUSTUS	CDS	73358393	73358671	1.0	-	2	ID=g12122.t3.CDS232;Parent=g12122.t3
HiC_scaffold_3	AUGUSTUS	CDS	73358393	73358671	1.0	-	2	ID=g12122.t4.CDS232;Parent=g12122.t4
HiC_scaffold_3	AUGUSTUS	CDS	73358393	73358671	1.0	-	2	ID=g12122.t5.CDS228;Parent=g12122.t5
HiC_scaffold_3	AUGUSTUS	CDS	73358393	73358671	1.0	-	2	ID=g12122.t6.CDS227;Parent=g12122.t6
HiC_scaffold_3	AUGUSTUS	intron	73358672	73358785	1.0	-	.	ID=g12122.t2.intron227;Parent=g12122.t2
HiC_scaffold_3	AUGUSTUS	intron	73358672	73358785	1.0	-	.	ID=g12122.t3.intron232;Parent=g12122.t3
HiC_scaffold_3	AUGUSTUS	intron	73358672	73358785	1.0	-	.	ID=g12122.t4.intron232;Parent=g12122.t4
HiC_scaffold_3	AUGUSTUS	intron	73358672	73358785	1.0	-	.	ID=g12122.t5.intron228;Parent=g12122.t5
HiC_scaffold_3	AUGUSTUS	intron	73358672	73358785	1.0	-	.	ID=g12122.t6.intron227;Parent=g12122.t6
HiC_scaffold_3	AUGUSTUS	exon	73358786	73359064	.	-	.	ID=g12122.t2.exon228;Parent=g12122.t2
HiC_scaffold_3	AUGUSTUS	exon	73358786	73359064	.	-	.	ID=g12122.t3.exon233;Parent=g12122.t3
HiC_scaffold_3	AUGUSTUS	exon	73358786	73359064	.	-	.	ID=g12122.t4.exon233;Parent=g12122.t4
HiC_scaffold_3	AUGUSTUS	exon	73358786	73359064	.	-	.	ID=g12122.t5.exon229;Parent=g12122.t5
HiC_scaffold_3	AUGUSTUS	exon	73358786	73359064	.	-	.	ID=g12122.t6.exon228;Parent=g12122.t6
HiC_scaffold_3	AUGUSTUS	CDS	73358786	73359064	1.0	-	2	ID=g12122.t2.CDS228;Parent=g12122.t2
HiC_scaffold_3	AUGUSTUS	CDS	73358786	73359064	1.0	-	2	ID=g12122.t3.CDS233;Parent=g12122.t3
HiC_scaffold_3	AUGUSTUS	CDS	73358786	73359064	1.0	-	2	ID=g12122.t4.CDS233;Parent=g12122.t4
HiC_scaffold_3	AUGUSTUS	CDS	73358786	73359064	1.0	-	2	ID=g12122.t5.CDS229;Parent=g12122.t5
HiC_scaffold_3	AUGUSTUS	CDS	73358786	73359064	1.0	-	2	ID=g12122.t6.CDS228;Parent=g12122.t6
HiC_scaffold_3	AUGUSTUS	intron	73359065	73359174	1.0	-	.	ID=g12122.t2.intron228;Parent=g12122.t2
HiC_scaffold_3	AUGUSTUS	intron	73359065	73359174	1.0	-	.	ID=g12122.t3.intron233;Parent=g12122.t3
HiC_scaffold_3	AUGUSTUS	intron	73359065	73359174	1.0	-	.	ID=g12122.t4.intron233;Parent=g12122.t4
HiC_scaffold_3	AUGUSTUS	intron	73359065	73359174	1.0	-	.	ID=g12122.t5.intron229;Parent=g12122.t5
HiC_scaffold_3	AUGUSTUS	intron	73359065	73359174	1.0	-	.	ID=g12122.t6.intron228;Parent=g12122.t6
HiC_scaffold_3	AUGUSTUS	exon	73359175	73359462	.	-	.	ID=g12122.t2.exon229;Parent=g12122.t2
HiC_scaffold_3	AUGUSTUS	exon	73359175	73359462	.	-	.	ID=g12122.t3.exon234;Parent=g12122.t3
HiC_scaffold_3	AUGUSTUS	exon	73359175	73359462	.	-	.	ID=g12122.t4.exon234;Parent=g12122.t4
HiC_scaffold_3	AUGUSTUS	exon	73359175	73359462	.	-	.	ID=g12122.t5.exon230;Parent=g12122.t5
HiC_scaffold_3	AUGUSTUS	exon	73359175	73359462	.	-	.	ID=g12122.t6.exon229;Parent=g12122.t6
HiC_scaffold_3	AUGUSTUS	CDS	73359175	73359462	1.0	-	2	ID=g12122.t2.CDS229;Parent=g12122.t2
HiC_scaffold_3	AUGUSTUS	CDS	73359175	73359462	1.0	-	2	ID=g12122.t3.CDS234;Parent=g12122.t3
HiC_scaffold_3	AUGUSTUS	CDS	73359175	73359462	1.0	-	2	ID=g12122.t4.CDS234;Parent=g12122.t4
HiC_scaffold_3	AUGUSTUS	CDS	73359175	73359462	1.0	-	2	ID=g12122.t5.CDS230;Parent=g12122.t5
HiC_scaffold_3	AUGUSTUS	CDS	73359175	73359462	1.0	-	2	ID=g12122.t6.CDS229;Parent=g12122.t6
HiC_scaffold_3	AUGUSTUS	intron	73359463	73360121	1.0	-	.	ID=g12122.t2.intron229;Parent=g12122.t2
HiC_scaffold_3	AUGUSTUS	intron	73359463	73360121	1.0	-	.	ID=g12122.t3.intron234;Parent=g12122.t3
HiC_scaffold_3	AUGUSTUS	intron	73359463	73360121	1.0	-	.	ID=g12122.t4.intron234;Parent=g12122.t4
HiC_scaffold_3	AUGUSTUS	intron	73359463	73360121	1.0	-	.	ID=g12122.t5.intron230;Parent=g12122.t5
HiC_scaffold_3	AUGUSTUS	intron	73359463	73360121	1.0	-	.	ID=g12122.t6.intron229;Parent=g12122.t6
HiC_scaffold_3	AUGUSTUS	exon	73360122	73360400	.	-	.	ID=g12122.t2.exon230;Parent=g12122.t2
HiC_scaffold_3	AUGUSTUS	exon	73360122	73360400	.	-	.	ID=g12122.t3.exon235;Parent=g12122.t3
HiC_scaffold_3	AUGUSTUS	exon	73360122	73360400	.	-	.	ID=g12122.t4.exon235;Parent=g12122.t4
HiC_scaffold_3	AUGUSTUS	exon	73360122	73360400	.	-	.	ID=g12122.t5.exon231;Parent=g12122.t5
HiC_scaffold_3	AUGUSTUS	exon	73360122	73360400	.	-	.	ID=g12122.t6.exon230;Parent=g12122.t6
HiC_scaffold_3	AUGUSTUS	CDS	73360122	73360400	1.0	-	2	ID=g12122.t2.CDS230;Parent=g12122.t2
HiC_scaffold_3	AUGUSTUS	CDS	73360122	73360400	1.0	-	2	ID=g12122.t3.CDS235;Parent=g12122.t3
HiC_scaffold_3	AUGUSTUS	CDS	73360122	73360400	1.0	-	2	ID=g12122.t4.CDS235;Parent=g12122.t4
HiC_scaffold_3	AUGUSTUS	CDS	73360122	73360400	1.0	-	2	ID=g12122.t5.CDS231;Parent=g12122.t5
HiC_scaffold_3	AUGUSTUS	CDS	73360122	73360400	1.0	-	2	ID=g12122.t6.CDS230;Parent=g12122.t6
HiC_scaffold_3	AUGUSTUS	intron	73360401	73360701	1.0	-	.	ID=g12122.t2.intron230;Parent=g12122.t2
HiC_scaffold_3	AUGUSTUS	intron	73360401	73360701	1.0	-	.	ID=g12122.t3.intron235;Parent=g12122.t3
HiC_scaffold_3	AUGUSTUS	intron	73360401	73360701	1.0	-	.	ID=g12122.t4.intron235;Parent=g12122.t4
HiC_scaffold_3	AUGUSTUS	intron	73360401	73360701	1.0	-	.	ID=g12122.t5.intron231;Parent=g12122.t5
HiC_scaffold_3	AUGUSTUS	intron	73360401	73360701	1.0	-	.	ID=g12122.t6.intron230;Parent=g12122.t6
HiC_scaffold_3	AUGUSTUS	exon	73360702	73360983	.	-	.	ID=g12122.t2.exon231;Parent=g12122.t2
HiC_scaffold_3	AUGUSTUS	exon	73360702	73360983	.	-	.	ID=g12122.t3.exon236;Parent=g12122.t3
HiC_scaffold_3	AUGUSTUS	exon	73360702	73360983	.	-	.	ID=g12122.t4.exon236;Parent=g12122.t4
HiC_scaffold_3	AUGUSTUS	exon	73360702	73360983	.	-	.	ID=g12122.t5.exon232;Parent=g12122.t5
HiC_scaffold_3	AUGUSTUS	exon	73360702	73360983	.	-	.	ID=g12122.t6.exon231;Parent=g12122.t6
HiC_scaffold_3	AUGUSTUS	CDS	73360702	73360983	1.0	-	2	ID=g12122.t2.CDS231;Parent=g12122.t2
HiC_scaffold_3	AUGUSTUS	CDS	73360702	73360983	1.0	-	2	ID=g12122.t3.CDS236;Parent=g12122.t3
HiC_scaffold_3	AUGUSTUS	CDS	73360702	73360983	1.0	-	2	ID=g12122.t4.CDS236;Parent=g12122.t4
HiC_scaffold_3	AUGUSTUS	CDS	73360702	73360983	1.0	-	2	ID=g12122.t5.CDS232;Parent=g12122.t5
HiC_scaffold_3	AUGUSTUS	CDS	73360702	73360983	1.0	-	2	ID=g12122.t6.CDS231;Parent=g12122.t6
HiC_scaffold_3	AUGUSTUS	intron	73360984	73361417	1.0	-	.	ID=g12122.t2.intron231;Parent=g12122.t2
HiC_scaffold_3	AUGUSTUS	intron	73360984	73361417	1.0	-	.	ID=g12122.t3.intron236;Parent=g12122.t3
HiC_scaffold_3	AUGUSTUS	intron	73360984	73361417	1.0	-	.	ID=g12122.t4.intron236;Parent=g12122.t4
HiC_scaffold_3	AUGUSTUS	intron	73360984	73361417	1.0	-	.	ID=g12122.t5.intron232;Parent=g12122.t5
HiC_scaffold_3	AUGUSTUS	intron	73360984	73361417	1.0	-	.	ID=g12122.t6.intron231;Parent=g12122.t6
HiC_scaffold_3	AUGUSTUS	exon	73361418	73361696	.	-	.	ID=g12122.t2.exon232;Parent=g12122.t2
HiC_scaffold_3	AUGUSTUS	exon	73361418	73361696	.	-	.	ID=g12122.t3.exon237;Parent=g12122.t3
HiC_scaffold_3	AUGUSTUS	exon	73361418	73361696	.	-	.	ID=g12122.t4.exon237;Parent=g12122.t4
HiC_scaffold_3	AUGUSTUS	exon	73361418	73361696	.	-	.	ID=g12122.t5.exon233;Parent=g12122.t5
HiC_scaffold_3	AUGUSTUS	exon	73361418	73361696	.	-	.	ID=g12122.t6.exon232;Parent=g12122.t6
HiC_scaffold_3	AUGUSTUS	CDS	73361418	73361696	1.0	-	2	ID=g12122.t2.CDS232;Parent=g12122.t2
HiC_scaffold_3	AUGUSTUS	CDS	73361418	73361696	1.0	-	2	ID=g12122.t3.CDS237;Parent=g12122.t3
HiC_scaffold_3	AUGUSTUS	CDS	73361418	73361696	1.0	-	2	ID=g12122.t4.CDS237;Parent=g12122.t4
HiC_scaffold_3	AUGUSTUS	CDS	73361418	73361696	1.0	-	2	ID=g12122.t5.CDS233;Parent=g12122.t5
HiC_scaffold_3	AUGUSTUS	CDS	73361418	73361696	1.0	-	2	ID=g12122.t6.CDS232;Parent=g12122.t6
HiC_scaffold_3	AUGUSTUS	intron	73361697	73361934	1.0	-	.	ID=g12122.t2.intron232;Parent=g12122.t2
HiC_scaffold_3	AUGUSTUS	intron	73361697	73361934	1.0	-	.	ID=g12122.t3.intron237;Parent=g12122.t3
HiC_scaffold_3	AUGUSTUS	intron	73361697	73361934	1.0	-	.	ID=g12122.t4.intron237;Parent=g12122.t4
HiC_scaffold_3	AUGUSTUS	intron	73361697	73361934	1.0	-	.	ID=g12122.t5.intron233;Parent=g12122.t5
HiC_scaffold_3	AUGUSTUS	intron	73361697	73361934	1.0	-	.	ID=g12122.t6.intron232;Parent=g12122.t6
HiC_scaffold_3	AUGUSTUS	exon	73361935	73362216	.	-	.	ID=g12122.t2.exon233;Parent=g12122.t2
HiC_scaffold_3	AUGUSTUS	exon	73361935	73362216	.	-	.	ID=g12122.t3.exon238;Parent=g12122.t3
HiC_scaffold_3	AUGUSTUS	exon	73361935	73362216	.	-	.	ID=g12122.t4.exon238;Parent=g12122.t4
HiC_scaffold_3	AUGUSTUS	exon	73361935	73362216	.	-	.	ID=g12122.t5.exon234;Parent=g12122.t5
HiC_scaffold_3	AUGUSTUS	exon	73361935	73362216	.	-	.	ID=g12122.t6.exon233;Parent=g12122.t6
HiC_scaffold_3	AUGUSTUS	CDS	73361935	73362216	1.0	-	2	ID=g12122.t2.CDS233;Parent=g12122.t2
HiC_scaffold_3	AUGUSTUS	CDS	73361935	73362216	1.0	-	2	ID=g12122.t3.CDS238;Parent=g12122.t3
HiC_scaffold_3	AUGUSTUS	CDS	73361935	73362216	1.0	-	2	ID=g12122.t4.CDS238;Parent=g12122.t4
HiC_scaffold_3	AUGUSTUS	CDS	73361935	73362216	1.0	-	2	ID=g12122.t5.CDS234;Parent=g12122.t5
HiC_scaffold_3	AUGUSTUS	CDS	73361935	73362216	1.0	-	2	ID=g12122.t6.CDS233;Parent=g12122.t6
HiC_scaffold_3	AUGUSTUS	intron	73362217	73363539	1.0	-	.	ID=g12122.t2.intron233;Parent=g12122.t2
HiC_scaffold_3	AUGUSTUS	intron	73362217	73363539	1.0	-	.	ID=g12122.t3.intron238;Parent=g12122.t3
HiC_scaffold_3	AUGUSTUS	intron	73362217	73363539	1.0	-	.	ID=g12122.t4.intron238;Parent=g12122.t4
HiC_scaffold_3	AUGUSTUS	intron	73362217	73363539	1.0	-	.	ID=g12122.t5.intron234;Parent=g12122.t5
HiC_scaffold_3	AUGUSTUS	intron	73362217	73363539	1.0	-	.	ID=g12122.t6.intron233;Parent=g12122.t6
HiC_scaffold_3	AUGUSTUS	exon	73363540	73363827	.	-	.	ID=g12122.t2.exon234;Parent=g12122.t2
HiC_scaffold_3	AUGUSTUS	exon	73363540	73363827	.	-	.	ID=g12122.t3.exon239;Parent=g12122.t3
HiC_scaffold_3	AUGUSTUS	exon	73363540	73363827	.	-	.	ID=g12122.t4.exon239;Parent=g12122.t4
HiC_scaffold_3	AUGUSTUS	exon	73363540	73363827	.	-	.	ID=g12122.t5.exon235;Parent=g12122.t5
HiC_scaffold_3	AUGUSTUS	exon	73363540	73363827	.	-	.	ID=g12122.t6.exon234;Parent=g12122.t6
HiC_scaffold_3	AUGUSTUS	CDS	73363540	73363827	1.0	-	2	ID=g12122.t2.CDS234;Parent=g12122.t2
HiC_scaffold_3	AUGUSTUS	CDS	73363540	73363827	1.0	-	2	ID=g12122.t3.CDS239;Parent=g12122.t3
HiC_scaffold_3	AUGUSTUS	CDS	73363540	73363827	1.0	-	2	ID=g12122.t4.CDS239;Parent=g12122.t4
HiC_scaffold_3	AUGUSTUS	CDS	73363540	73363827	1.0	-	2	ID=g12122.t5.CDS235;Parent=g12122.t5
HiC_scaffold_3	AUGUSTUS	CDS	73363540	73363827	1.0	-	2	ID=g12122.t6.CDS234;Parent=g12122.t6
HiC_scaffold_3	AUGUSTUS	intron	73363828	73363968	1.0	-	.	ID=g12122.t2.intron234;Parent=g12122.t2
HiC_scaffold_3	AUGUSTUS	intron	73363828	73363968	1.0	-	.	ID=g12122.t3.intron239;Parent=g12122.t3
HiC_scaffold_3	AUGUSTUS	intron	73363828	73363968	1.0	-	.	ID=g12122.t4.intron239;Parent=g12122.t4
HiC_scaffold_3	AUGUSTUS	intron	73363828	73363968	1.0	-	.	ID=g12122.t5.intron235;Parent=g12122.t5
HiC_scaffold_3	AUGUSTUS	intron	73363828	73363968	1.0	-	.	ID=g12122.t6.intron234;Parent=g12122.t6
HiC_scaffold_3	AUGUSTUS	exon	73363969	73364256	.	-	.	ID=g12122.t2.exon235;Parent=g12122.t2
HiC_scaffold_3	AUGUSTUS	exon	73363969	73364256	.	-	.	ID=g12122.t3.exon240;Parent=g12122.t3
HiC_scaffold_3	AUGUSTUS	exon	73363969	73364256	.	-	.	ID=g12122.t4.exon240;Parent=g12122.t4
HiC_scaffold_3	AUGUSTUS	exon	73363969	73364256	.	-	.	ID=g12122.t5.exon236;Parent=g12122.t5
HiC_scaffold_3	AUGUSTUS	exon	73363969	73364256	.	-	.	ID=g12122.t6.exon235;Parent=g12122.t6
HiC_scaffold_3	AUGUSTUS	CDS	73363969	73364256	1.0	-	2	ID=g12122.t2.CDS235;Parent=g12122.t2
HiC_scaffold_3	AUGUSTUS	CDS	73363969	73364256	1.0	-	2	ID=g12122.t3.CDS240;Parent=g12122.t3
HiC_scaffold_3	AUGUSTUS	CDS	73363969	73364256	1.0	-	2	ID=g12122.t4.CDS240;Parent=g12122.t4
HiC_scaffold_3	AUGUSTUS	CDS	73363969	73364256	1.0	-	2	ID=g12122.t5.CDS236;Parent=g12122.t5
HiC_scaffold_3	AUGUSTUS	CDS	73363969	73364256	1.0	-	2	ID=g12122.t6.CDS235;Parent=g12122.t6
HiC_scaffold_3	AUGUSTUS	intron	73364257	73364396	1.0	-	.	ID=g12122.t2.intron235;Parent=g12122.t2
HiC_scaffold_3	AUGUSTUS	intron	73364257	73364396	1.0	-	.	ID=g12122.t3.intron240;Parent=g12122.t3
HiC_scaffold_3	AUGUSTUS	intron	73364257	73364396	1.0	-	.	ID=g12122.t4.intron240;Parent=g12122.t4
HiC_scaffold_3	AUGUSTUS	intron	73364257	73364396	1.0	-	.	ID=g12122.t5.intron236;Parent=g12122.t5
HiC_scaffold_3	AUGUSTUS	intron	73364257	73364396	1.0	-	.	ID=g12122.t6.intron235;Parent=g12122.t6
HiC_scaffold_3	AUGUSTUS	exon	73364397	73364675	.	-	.	ID=g12122.t2.exon236;Parent=g12122.t2
HiC_scaffold_3	AUGUSTUS	exon	73364397	73364675	.	-	.	ID=g12122.t3.exon241;Parent=g12122.t3
HiC_scaffold_3	AUGUSTUS	exon	73364397	73364675	.	-	.	ID=g12122.t4.exon241;Parent=g12122.t4
HiC_scaffold_3	AUGUSTUS	exon	73364397	73364675	.	-	.	ID=g12122.t5.exon237;Parent=g12122.t5
HiC_scaffold_3	AUGUSTUS	exon	73364397	73364675	.	-	.	ID=g12122.t6.exon236;Parent=g12122.t6
HiC_scaffold_3	AUGUSTUS	CDS	73364397	73364675	1.0	-	2	ID=g12122.t2.CDS236;Parent=g12122.t2
HiC_scaffold_3	AUGUSTUS	CDS	73364397	73364675	1.0	-	2	ID=g12122.t3.CDS241;Parent=g12122.t3
HiC_scaffold_3	AUGUSTUS	CDS	73364397	73364675	1.0	-	2	ID=g12122.t4.CDS241;Parent=g12122.t4
HiC_scaffold_3	AUGUSTUS	CDS	73364397	73364675	1.0	-	2	ID=g12122.t5.CDS237;Parent=g12122.t5
HiC_scaffold_3	AUGUSTUS	CDS	73364397	73364675	1.0	-	2	ID=g12122.t6.CDS236;Parent=g12122.t6
HiC_scaffold_3	AUGUSTUS	intron	73364676	73364778	1.0	-	.	ID=g12122.t2.intron236;Parent=g12122.t2
HiC_scaffold_3	AUGUSTUS	intron	73364676	73364778	1.0	-	.	ID=g12122.t3.intron241;Parent=g12122.t3
HiC_scaffold_3	AUGUSTUS	intron	73364676	73364778	1.0	-	.	ID=g12122.t4.intron241;Parent=g12122.t4
HiC_scaffold_3	AUGUSTUS	intron	73364676	73364778	1.0	-	.	ID=g12122.t5.intron237;Parent=g12122.t5
HiC_scaffold_3	AUGUSTUS	intron	73364676	73364778	1.0	-	.	ID=g12122.t6.intron236;Parent=g12122.t6
HiC_scaffold_3	AUGUSTUS	exon	73364779	73365057	.	-	.	ID=g12122.t2.exon237;Parent=g12122.t2
HiC_scaffold_3	AUGUSTUS	exon	73364779	73365057	.	-	.	ID=g12122.t3.exon242;Parent=g12122.t3
HiC_scaffold_3	AUGUSTUS	exon	73364779	73365057	.	-	.	ID=g12122.t4.exon242;Parent=g12122.t4
HiC_scaffold_3	AUGUSTUS	exon	73364779	73365057	.	-	.	ID=g12122.t5.exon238;Parent=g12122.t5
HiC_scaffold_3	AUGUSTUS	exon	73364779	73365057	.	-	.	ID=g12122.t6.exon237;Parent=g12122.t6
HiC_scaffold_3	AUGUSTUS	CDS	73364779	73365057	1.0	-	2	ID=g12122.t2.CDS237;Parent=g12122.t2
HiC_scaffold_3	AUGUSTUS	CDS	73364779	73365057	1.0	-	2	ID=g12122.t3.CDS242;Parent=g12122.t3
HiC_scaffold_3	AUGUSTUS	CDS	73364779	73365057	1.0	-	2	ID=g12122.t4.CDS242;Parent=g12122.t4
HiC_scaffold_3	AUGUSTUS	CDS	73364779	73365057	1.0	-	2	ID=g12122.t5.CDS238;Parent=g12122.t5
HiC_scaffold_3	AUGUSTUS	CDS	73364779	73365057	1.0	-	2	ID=g12122.t6.CDS237;Parent=g12122.t6
HiC_scaffold_3	AUGUSTUS	intron	73365058	73365152	1.0	-	.	ID=g12122.t2.intron237;Parent=g12122.t2
HiC_scaffold_3	AUGUSTUS	intron	73365058	73365152	1.0	-	.	ID=g12122.t3.intron242;Parent=g12122.t3
HiC_scaffold_3	AUGUSTUS	intron	73365058	73365152	1.0	-	.	ID=g12122.t4.intron242;Parent=g12122.t4
HiC_scaffold_3	AUGUSTUS	intron	73365058	73365152	1.0	-	.	ID=g12122.t5.intron238;Parent=g12122.t5
HiC_scaffold_3	AUGUSTUS	intron	73365058	73365152	1.0	-	.	ID=g12122.t6.intron237;Parent=g12122.t6
HiC_scaffold_3	AUGUSTUS	exon	73365153	73365431	.	-	.	ID=g12122.t2.exon238;Parent=g12122.t2
HiC_scaffold_3	AUGUSTUS	exon	73365153	73365431	.	-	.	ID=g12122.t3.exon243;Parent=g12122.t3
HiC_scaffold_3	AUGUSTUS	exon	73365153	73365431	.	-	.	ID=g12122.t4.exon243;Parent=g12122.t4
HiC_scaffold_3	AUGUSTUS	exon	73365153	73365431	.	-	.	ID=g12122.t5.exon239;Parent=g12122.t5
HiC_scaffold_3	AUGUSTUS	exon	73365153	73365431	.	-	.	ID=g12122.t6.exon238;Parent=g12122.t6
HiC_scaffold_3	AUGUSTUS	CDS	73365153	73365431	1.0	-	2	ID=g12122.t2.CDS238;Parent=g12122.t2
HiC_scaffold_3	AUGUSTUS	CDS	73365153	73365431	1.0	-	2	ID=g12122.t3.CDS243;Parent=g12122.t3
HiC_scaffold_3	AUGUSTUS	CDS	73365153	73365431	1.0	-	2	ID=g12122.t4.CDS243;Parent=g12122.t4
HiC_scaffold_3	AUGUSTUS	CDS	73365153	73365431	1.0	-	2	ID=g12122.t5.CDS239;Parent=g12122.t5
HiC_scaffold_3	AUGUSTUS	CDS	73365153	73365431	1.0	-	2	ID=g12122.t6.CDS238;Parent=g12122.t6
HiC_scaffold_3	AUGUSTUS	intron	73365432	73365621	1.0	-	.	ID=g12122.t2.intron238;Parent=g12122.t2
HiC_scaffold_3	AUGUSTUS	intron	73365432	73365621	1.0	-	.	ID=g12122.t3.intron243;Parent=g12122.t3
HiC_scaffold_3	AUGUSTUS	intron	73365432	73365621	1.0	-	.	ID=g12122.t4.intron243;Parent=g12122.t4
HiC_scaffold_3	AUGUSTUS	intron	73365432	73365621	1.0	-	.	ID=g12122.t5.intron239;Parent=g12122.t5
HiC_scaffold_3	AUGUSTUS	intron	73365432	73365621	1.0	-	.	ID=g12122.t6.intron238;Parent=g12122.t6
HiC_scaffold_3	AUGUSTUS	exon	73365622	73365909	.	-	.	ID=g12122.t2.exon239;Parent=g12122.t2
HiC_scaffold_3	AUGUSTUS	exon	73365622	73365909	.	-	.	ID=g12122.t3.exon244;Parent=g12122.t3
HiC_scaffold_3	AUGUSTUS	exon	73365622	73365909	.	-	.	ID=g12122.t4.exon244;Parent=g12122.t4
HiC_scaffold_3	AUGUSTUS	exon	73365622	73365909	.	-	.	ID=g12122.t5.exon240;Parent=g12122.t5
HiC_scaffold_3	AUGUSTUS	exon	73365622	73365909	.	-	.	ID=g12122.t6.exon239;Parent=g12122.t6
HiC_scaffold_3	AUGUSTUS	CDS	73365622	73365909	1.0	-	2	ID=g12122.t2.CDS239;Parent=g12122.t2
HiC_scaffold_3	AUGUSTUS	CDS	73365622	73365909	1.0	-	2	ID=g12122.t3.CDS244;Parent=g12122.t3
HiC_scaffold_3	AUGUSTUS	CDS	73365622	73365909	1.0	-	2	ID=g12122.t4.CDS244;Parent=g12122.t4
HiC_scaffold_3	AUGUSTUS	CDS	73365622	73365909	1.0	-	2	ID=g12122.t5.CDS240;Parent=g12122.t5
HiC_scaffold_3	AUGUSTUS	CDS	73365622	73365909	1.0	-	2	ID=g12122.t6.CDS239;Parent=g12122.t6
HiC_scaffold_3	AUGUSTUS	intron	73365910	73366018	1.0	-	.	ID=g12122.t2.intron239;Parent=g12122.t2
HiC_scaffold_3	AUGUSTUS	intron	73365910	73366018	1.0	-	.	ID=g12122.t3.intron244;Parent=g12122.t3
HiC_scaffold_3	AUGUSTUS	intron	73365910	73366018	1.0	-	.	ID=g12122.t4.intron244;Parent=g12122.t4
HiC_scaffold_3	AUGUSTUS	intron	73365910	73366018	1.0	-	.	ID=g12122.t5.intron240;Parent=g12122.t5
HiC_scaffold_3	AUGUSTUS	intron	73365910	73366018	1.0	-	.	ID=g12122.t6.intron239;Parent=g12122.t6
HiC_scaffold_3	AUGUSTUS	exon	73366019	73366297	.	-	.	ID=g12122.t2.exon240;Parent=g12122.t2
HiC_scaffold_3	AUGUSTUS	exon	73366019	73366297	.	-	.	ID=g12122.t3.exon245;Parent=g12122.t3
HiC_scaffold_3	AUGUSTUS	exon	73366019	73366297	.	-	.	ID=g12122.t4.exon245;Parent=g12122.t4
HiC_scaffold_3	AUGUSTUS	exon	73366019	73366297	.	-	.	ID=g12122.t5.exon241;Parent=g12122.t5
HiC_scaffold_3	AUGUSTUS	exon	73366019	73366297	.	-	.	ID=g12122.t6.exon240;Parent=g12122.t6
HiC_scaffold_3	AUGUSTUS	CDS	73366019	73366297	1.0	-	2	ID=g12122.t2.CDS240;Parent=g12122.t2
HiC_scaffold_3	AUGUSTUS	CDS	73366019	73366297	1.0	-	2	ID=g12122.t3.CDS245;Parent=g12122.t3
HiC_scaffold_3	AUGUSTUS	CDS	73366019	73366297	1.0	-	2	ID=g12122.t4.CDS245;Parent=g12122.t4
HiC_scaffold_3	AUGUSTUS	CDS	73366019	73366297	1.0	-	2	ID=g12122.t5.CDS241;Parent=g12122.t5
HiC_scaffold_3	AUGUSTUS	CDS	73366019	73366297	1.0	-	2	ID=g12122.t6.CDS240;Parent=g12122.t6
HiC_scaffold_3	AUGUSTUS	intron	73366298	73366447	1.0	-	.	ID=g12122.t2.intron240;Parent=g12122.t2
HiC_scaffold_3	AUGUSTUS	intron	73366298	73366447	1.0	-	.	ID=g12122.t3.intron245;Parent=g12122.t3
HiC_scaffold_3	AUGUSTUS	intron	73366298	73366447	1.0	-	.	ID=g12122.t4.intron245;Parent=g12122.t4
HiC_scaffold_3	AUGUSTUS	intron	73366298	73366447	1.0	-	.	ID=g12122.t5.intron241;Parent=g12122.t5
HiC_scaffold_3	AUGUSTUS	intron	73366298	73366447	1.0	-	.	ID=g12122.t6.intron240;Parent=g12122.t6
HiC_scaffold_3	AUGUSTUS	exon	73366448	73366729	.	-	.	ID=g12122.t2.exon241;Parent=g12122.t2
HiC_scaffold_3	AUGUSTUS	exon	73366448	73366729	.	-	.	ID=g12122.t3.exon246;Parent=g12122.t3
HiC_scaffold_3	AUGUSTUS	exon	73366448	73366729	.	-	.	ID=g12122.t4.exon246;Parent=g12122.t4
HiC_scaffold_3	AUGUSTUS	exon	73366448	73366729	.	-	.	ID=g12122.t5.exon242;Parent=g12122.t5
HiC_scaffold_3	AUGUSTUS	exon	73366448	73366729	.	-	.	ID=g12122.t6.exon241;Parent=g12122.t6
HiC_scaffold_3	AUGUSTUS	CDS	73366448	73366729	1.0	-	2	ID=g12122.t2.CDS241;Parent=g12122.t2
HiC_scaffold_3	AUGUSTUS	CDS	73366448	73366729	1.0	-	2	ID=g12122.t3.CDS246;Parent=g12122.t3
HiC_scaffold_3	AUGUSTUS	CDS	73366448	73366729	1.0	-	2	ID=g12122.t4.CDS246;Parent=g12122.t4
HiC_scaffold_3	AUGUSTUS	CDS	73366448	73366729	1.0	-	2	ID=g12122.t5.CDS242;Parent=g12122.t5
HiC_scaffold_3	AUGUSTUS	CDS	73366448	73366729	1.0	-	2	ID=g12122.t6.CDS241;Parent=g12122.t6
HiC_scaffold_3	AUGUSTUS	intron	73366730	73366842	1.0	-	.	ID=g12122.t2.intron241;Parent=g12122.t2
HiC_scaffold_3	AUGUSTUS	intron	73366730	73366842	1.0	-	.	ID=g12122.t3.intron246;Parent=g12122.t3
HiC_scaffold_3	AUGUSTUS	intron	73366730	73366842	1.0	-	.	ID=g12122.t4.intron246;Parent=g12122.t4
HiC_scaffold_3	AUGUSTUS	intron	73366730	73366842	1.0	-	.	ID=g12122.t5.intron242;Parent=g12122.t5
HiC_scaffold_3	AUGUSTUS	intron	73366730	73366842	1.0	-	.	ID=g12122.t6.intron241;Parent=g12122.t6
HiC_scaffold_3	AUGUSTUS	exon	73366843	73367121	.	-	.	ID=g12122.t2.exon242;Parent=g12122.t2
HiC_scaffold_3	AUGUSTUS	exon	73366843	73367121	.	-	.	ID=g12122.t3.exon247;Parent=g12122.t3
HiC_scaffold_3	AUGUSTUS	exon	73366843	73367121	.	-	.	ID=g12122.t4.exon247;Parent=g12122.t4
HiC_scaffold_3	AUGUSTUS	exon	73366843	73367121	.	-	.	ID=g12122.t5.exon243;Parent=g12122.t5
HiC_scaffold_3	AUGUSTUS	exon	73366843	73367121	.	-	.	ID=g12122.t6.exon242;Parent=g12122.t6
HiC_scaffold_3	AUGUSTUS	CDS	73366843	73367121	1.0	-	2	ID=g12122.t2.CDS242;Parent=g12122.t2
HiC_scaffold_3	AUGUSTUS	CDS	73366843	73367121	1.0	-	2	ID=g12122.t3.CDS247;Parent=g12122.t3
HiC_scaffold_3	AUGUSTUS	CDS	73366843	73367121	1.0	-	2	ID=g12122.t4.CDS247;Parent=g12122.t4
HiC_scaffold_3	AUGUSTUS	CDS	73366843	73367121	1.0	-	2	ID=g12122.t5.CDS243;Parent=g12122.t5
HiC_scaffold_3	AUGUSTUS	CDS	73366843	73367121	1.0	-	2	ID=g12122.t6.CDS242;Parent=g12122.t6
HiC_scaffold_3	AUGUSTUS	intron	73367122	73367379	1.0	-	.	ID=g12122.t2.intron242;Parent=g12122.t2
HiC_scaffold_3	AUGUSTUS	intron	73367122	73367379	1.0	-	.	ID=g12122.t3.intron247;Parent=g12122.t3
HiC_scaffold_3	AUGUSTUS	intron	73367122	73367379	1.0	-	.	ID=g12122.t4.intron247;Parent=g12122.t4
HiC_scaffold_3	AUGUSTUS	intron	73367122	73367379	1.0	-	.	ID=g12122.t5.intron243;Parent=g12122.t5
HiC_scaffold_3	AUGUSTUS	intron	73367122	73367379	1.0	-	.	ID=g12122.t6.intron242;Parent=g12122.t6
HiC_scaffold_3	AUGUSTUS	exon	73367380	73367661	.	-	.	ID=g12122.t2.exon243;Parent=g12122.t2
HiC_scaffold_3	AUGUSTUS	exon	73367380	73367661	.	-	.	ID=g12122.t3.exon248;Parent=g12122.t3
HiC_scaffold_3	AUGUSTUS	exon	73367380	73367661	.	-	.	ID=g12122.t4.exon248;Parent=g12122.t4
HiC_scaffold_3	AUGUSTUS	exon	73367380	73367661	.	-	.	ID=g12122.t5.exon244;Parent=g12122.t5
HiC_scaffold_3	AUGUSTUS	exon	73367380	73367661	.	-	.	ID=g12122.t6.exon243;Parent=g12122.t6
HiC_scaffold_3	AUGUSTUS	CDS	73367380	73367661	1.0	-	2	ID=g12122.t2.CDS243;Parent=g12122.t2
HiC_scaffold_3	AUGUSTUS	CDS	73367380	73367661	1.0	-	2	ID=g12122.t3.CDS248;Parent=g12122.t3
HiC_scaffold_3	AUGUSTUS	CDS	73367380	73367661	1.0	-	2	ID=g12122.t4.CDS248;Parent=g12122.t4
HiC_scaffold_3	AUGUSTUS	CDS	73367380	73367661	1.0	-	2	ID=g12122.t5.CDS244;Parent=g12122.t5
HiC_scaffold_3	AUGUSTUS	CDS	73367380	73367661	1.0	-	2	ID=g12122.t6.CDS243;Parent=g12122.t6
HiC_scaffold_3	AUGUSTUS	intron	73367662	73368170	1.0	-	.	ID=g12122.t2.intron243;Parent=g12122.t2
HiC_scaffold_3	AUGUSTUS	intron	73367662	73368170	1.0	-	.	ID=g12122.t3.intron248;Parent=g12122.t3
HiC_scaffold_3	AUGUSTUS	intron	73367662	73368170	1.0	-	.	ID=g12122.t4.intron248;Parent=g12122.t4
HiC_scaffold_3	AUGUSTUS	intron	73367662	73368170	1.0	-	.	ID=g12122.t5.intron244;Parent=g12122.t5
HiC_scaffold_3	AUGUSTUS	intron	73367662	73368170	1.0	-	.	ID=g12122.t6.intron243;Parent=g12122.t6
HiC_scaffold_3	AUGUSTUS	exon	73368171	73368458	.	-	.	ID=g12122.t2.exon244;Parent=g12122.t2
HiC_scaffold_3	AUGUSTUS	exon	73368171	73368458	.	-	.	ID=g12122.t3.exon249;Parent=g12122.t3
HiC_scaffold_3	AUGUSTUS	exon	73368171	73368458	.	-	.	ID=g12122.t4.exon249;Parent=g12122.t4
HiC_scaffold_3	AUGUSTUS	exon	73368171	73368458	.	-	.	ID=g12122.t5.exon245;Parent=g12122.t5
HiC_scaffold_3	AUGUSTUS	exon	73368171	73368458	.	-	.	ID=g12122.t6.exon244;Parent=g12122.t6
HiC_scaffold_3	AUGUSTUS	CDS	73368171	73368458	1.0	-	2	ID=g12122.t2.CDS244;Parent=g12122.t2
HiC_scaffold_3	AUGUSTUS	CDS	73368171	73368458	1.0	-	2	ID=g12122.t3.CDS249;Parent=g12122.t3
HiC_scaffold_3	AUGUSTUS	CDS	73368171	73368458	1.0	-	2	ID=g12122.t4.CDS249;Parent=g12122.t4
HiC_scaffold_3	AUGUSTUS	CDS	73368171	73368458	1.0	-	2	ID=g12122.t5.CDS245;Parent=g12122.t5
HiC_scaffold_3	AUGUSTUS	CDS	73368171	73368458	1.0	-	2	ID=g12122.t6.CDS244;Parent=g12122.t6
HiC_scaffold_3	AUGUSTUS	intron	73368459	73368584	1.0	-	.	ID=g12122.t2.intron244;Parent=g12122.t2
HiC_scaffold_3	AUGUSTUS	intron	73368459	73368584	1.0	-	.	ID=g12122.t3.intron249;Parent=g12122.t3
HiC_scaffold_3	AUGUSTUS	intron	73368459	73368584	1.0	-	.	ID=g12122.t4.intron249;Parent=g12122.t4
HiC_scaffold_3	AUGUSTUS	intron	73368459	73368584	1.0	-	.	ID=g12122.t5.intron245;Parent=g12122.t5
HiC_scaffold_3	AUGUSTUS	intron	73368459	73368584	1.0	-	.	ID=g12122.t6.intron244;Parent=g12122.t6
HiC_scaffold_3	AUGUSTUS	exon	73368585	73368872	.	-	.	ID=g12122.t2.exon245;Parent=g12122.t2
HiC_scaffold_3	AUGUSTUS	exon	73368585	73368872	.	-	.	ID=g12122.t3.exon250;Parent=g12122.t3
HiC_scaffold_3	AUGUSTUS	exon	73368585	73368872	.	-	.	ID=g12122.t4.exon250;Parent=g12122.t4
HiC_scaffold_3	AUGUSTUS	exon	73368585	73368872	.	-	.	ID=g12122.t5.exon246;Parent=g12122.t5
HiC_scaffold_3	AUGUSTUS	exon	73368585	73368872	.	-	.	ID=g12122.t6.exon245;Parent=g12122.t6
HiC_scaffold_3	AUGUSTUS	CDS	73368585	73368872	1.0	-	2	ID=g12122.t2.CDS245;Parent=g12122.t2
HiC_scaffold_3	AUGUSTUS	CDS	73368585	73368872	1.0	-	2	ID=g12122.t3.CDS250;Parent=g12122.t3
HiC_scaffold_3	AUGUSTUS	CDS	73368585	73368872	1.0	-	2	ID=g12122.t4.CDS250;Parent=g12122.t4
HiC_scaffold_3	AUGUSTUS	CDS	73368585	73368872	1.0	-	2	ID=g12122.t5.CDS246;Parent=g12122.t5
HiC_scaffold_3	AUGUSTUS	CDS	73368585	73368872	1.0	-	2	ID=g12122.t6.CDS245;Parent=g12122.t6
HiC_scaffold_3	AUGUSTUS	intron	73368873	73368985	1.0	-	.	ID=g12122.t2.intron245;Parent=g12122.t2
HiC_scaffold_3	AUGUSTUS	intron	73368873	73368985	1.0	-	.	ID=g12122.t3.intron250;Parent=g12122.t3
HiC_scaffold_3	AUGUSTUS	intron	73368873	73368985	1.0	-	.	ID=g12122.t4.intron250;Parent=g12122.t4
HiC_scaffold_3	AUGUSTUS	intron	73368873	73368985	1.0	-	.	ID=g12122.t5.intron246;Parent=g12122.t5
HiC_scaffold_3	AUGUSTUS	intron	73368873	73368985	1.0	-	.	ID=g12122.t6.intron245;Parent=g12122.t6
HiC_scaffold_3	AUGUSTUS	exon	73368986	73369264	.	-	.	ID=g12122.t2.exon246;Parent=g12122.t2
HiC_scaffold_3	AUGUSTUS	exon	73368986	73369264	.	-	.	ID=g12122.t3.exon251;Parent=g12122.t3
HiC_scaffold_3	AUGUSTUS	exon	73368986	73369264	.	-	.	ID=g12122.t4.exon251;Parent=g12122.t4
HiC_scaffold_3	AUGUSTUS	exon	73368986	73369264	.	-	.	ID=g12122.t5.exon247;Parent=g12122.t5
HiC_scaffold_3	AUGUSTUS	exon	73368986	73369264	.	-	.	ID=g12122.t6.exon246;Parent=g12122.t6
HiC_scaffold_3	AUGUSTUS	CDS	73368986	73369264	1.0	-	2	ID=g12122.t2.CDS246;Parent=g12122.t2
HiC_scaffold_3	AUGUSTUS	CDS	73368986	73369264	1.0	-	2	ID=g12122.t3.CDS251;Parent=g12122.t3
HiC_scaffold_3	AUGUSTUS	CDS	73368986	73369264	1.0	-	2	ID=g12122.t4.CDS251;Parent=g12122.t4
HiC_scaffold_3	AUGUSTUS	CDS	73368986	73369264	1.0	-	2	ID=g12122.t5.CDS247;Parent=g12122.t5
HiC_scaffold_3	AUGUSTUS	CDS	73368986	73369264	1.0	-	2	ID=g12122.t6.CDS246;Parent=g12122.t6
HiC_scaffold_3	AUGUSTUS	intron	73369265	73369375	1.0	-	.	ID=g12122.t2.intron246;Parent=g12122.t2
HiC_scaffold_3	AUGUSTUS	intron	73369265	73369375	1.0	-	.	ID=g12122.t3.intron251;Parent=g12122.t3
HiC_scaffold_3	AUGUSTUS	intron	73369265	73369375	1.0	-	.	ID=g12122.t4.intron251;Parent=g12122.t4
HiC_scaffold_3	AUGUSTUS	intron	73369265	73369375	1.0	-	.	ID=g12122.t5.intron247;Parent=g12122.t5
HiC_scaffold_3	AUGUSTUS	intron	73369265	73369375	1.0	-	.	ID=g12122.t6.intron246;Parent=g12122.t6
HiC_scaffold_3	AUGUSTUS	exon	73369376	73369654	.	-	.	ID=g12122.t2.exon247;Parent=g12122.t2
HiC_scaffold_3	AUGUSTUS	exon	73369376	73369654	.	-	.	ID=g12122.t3.exon252;Parent=g12122.t3
HiC_scaffold_3	AUGUSTUS	exon	73369376	73369654	.	-	.	ID=g12122.t4.exon252;Parent=g12122.t4
HiC_scaffold_3	AUGUSTUS	exon	73369376	73369654	.	-	.	ID=g12122.t5.exon248;Parent=g12122.t5
HiC_scaffold_3	AUGUSTUS	exon	73369376	73369654	.	-	.	ID=g12122.t6.exon247;Parent=g12122.t6
HiC_scaffold_3	AUGUSTUS	CDS	73369376	73369654	1.0	-	2	ID=g12122.t2.CDS247;Parent=g12122.t2
HiC_scaffold_3	AUGUSTUS	CDS	73369376	73369654	1.0	-	2	ID=g12122.t3.CDS252;Parent=g12122.t3
HiC_scaffold_3	AUGUSTUS	CDS	73369376	73369654	1.0	-	2	ID=g12122.t4.CDS252;Parent=g12122.t4
HiC_scaffold_3	AUGUSTUS	CDS	73369376	73369654	1.0	-	2	ID=g12122.t5.CDS248;Parent=g12122.t5
HiC_scaffold_3	AUGUSTUS	CDS	73369376	73369654	1.0	-	2	ID=g12122.t6.CDS247;Parent=g12122.t6
HiC_scaffold_3	AUGUSTUS	intron	73369655	73369747	1.0	-	.	ID=g12122.t2.intron247;Parent=g12122.t2
HiC_scaffold_3	AUGUSTUS	intron	73369655	73369747	1.0	-	.	ID=g12122.t3.intron252;Parent=g12122.t3
HiC_scaffold_3	AUGUSTUS	intron	73369655	73369747	1.0	-	.	ID=g12122.t4.intron252;Parent=g12122.t4
HiC_scaffold_3	AUGUSTUS	intron	73369655	73369747	1.0	-	.	ID=g12122.t5.intron248;Parent=g12122.t5
HiC_scaffold_3	AUGUSTUS	intron	73369655	73369747	1.0	-	.	ID=g12122.t6.intron247;Parent=g12122.t6
HiC_scaffold_3	AUGUSTUS	exon	73369748	73370026	.	-	.	ID=g12122.t2.exon248;Parent=g12122.t2
HiC_scaffold_3	AUGUSTUS	exon	73369748	73370026	.	-	.	ID=g12122.t3.exon253;Parent=g12122.t3
HiC_scaffold_3	AUGUSTUS	exon	73369748	73370026	.	-	.	ID=g12122.t4.exon253;Parent=g12122.t4
HiC_scaffold_3	AUGUSTUS	exon	73369748	73370026	.	-	.	ID=g12122.t5.exon249;Parent=g12122.t5
HiC_scaffold_3	AUGUSTUS	exon	73369748	73370026	.	-	.	ID=g12122.t6.exon248;Parent=g12122.t6
HiC_scaffold_3	AUGUSTUS	CDS	73369748	73370026	1.0	-	2	ID=g12122.t2.CDS248;Parent=g12122.t2
HiC_scaffold_3	AUGUSTUS	CDS	73369748	73370026	1.0	-	2	ID=g12122.t3.CDS253;Parent=g12122.t3
HiC_scaffold_3	AUGUSTUS	CDS	73369748	73370026	1.0	-	2	ID=g12122.t4.CDS253;Parent=g12122.t4
HiC_scaffold_3	AUGUSTUS	CDS	73369748	73370026	1.0	-	2	ID=g12122.t5.CDS249;Parent=g12122.t5
HiC_scaffold_3	AUGUSTUS	CDS	73369748	73370026	1.0	-	2	ID=g12122.t6.CDS248;Parent=g12122.t6
HiC_scaffold_3	AUGUSTUS	intron	73370027	73370188	1.0	-	.	ID=g12122.t2.intron248;Parent=g12122.t2
HiC_scaffold_3	AUGUSTUS	intron	73370027	73370188	1.0	-	.	ID=g12122.t3.intron253;Parent=g12122.t3
HiC_scaffold_3	AUGUSTUS	intron	73370027	73370188	1.0	-	.	ID=g12122.t4.intron253;Parent=g12122.t4
HiC_scaffold_3	AUGUSTUS	intron	73370027	73370188	1.0	-	.	ID=g12122.t5.intron249;Parent=g12122.t5
HiC_scaffold_3	AUGUSTUS	intron	73370027	73370188	1.0	-	.	ID=g12122.t6.intron248;Parent=g12122.t6
HiC_scaffold_3	AUGUSTUS	exon	73370189	73370476	.	-	.	ID=g12122.t2.exon249;Parent=g12122.t2
HiC_scaffold_3	AUGUSTUS	exon	73370189	73370476	.	-	.	ID=g12122.t3.exon254;Parent=g12122.t3
HiC_scaffold_3	AUGUSTUS	exon	73370189	73370476	.	-	.	ID=g12122.t4.exon254;Parent=g12122.t4
HiC_scaffold_3	AUGUSTUS	exon	73370189	73370476	.	-	.	ID=g12122.t5.exon250;Parent=g12122.t5
HiC_scaffold_3	AUGUSTUS	exon	73370189	73370476	.	-	.	ID=g12122.t6.exon249;Parent=g12122.t6
HiC_scaffold_3	AUGUSTUS	CDS	73370189	73370476	1.0	-	2	ID=g12122.t2.CDS249;Parent=g12122.t2
HiC_scaffold_3	AUGUSTUS	CDS	73370189	73370476	1.0	-	2	ID=g12122.t3.CDS254;Parent=g12122.t3
HiC_scaffold_3	AUGUSTUS	CDS	73370189	73370476	1.0	-	2	ID=g12122.t4.CDS254;Parent=g12122.t4
HiC_scaffold_3	AUGUSTUS	CDS	73370189	73370476	1.0	-	2	ID=g12122.t5.CDS250;Parent=g12122.t5
HiC_scaffold_3	AUGUSTUS	CDS	73370189	73370476	1.0	-	2	ID=g12122.t6.CDS249;Parent=g12122.t6
HiC_scaffold_3	AUGUSTUS	intron	73370477	73370596	1.0	-	.	ID=g12122.t2.intron249;Parent=g12122.t2
HiC_scaffold_3	AUGUSTUS	intron	73370477	73370596	1.0	-	.	ID=g12122.t3.intron254;Parent=g12122.t3
HiC_scaffold_3	AUGUSTUS	intron	73370477	73370596	1.0	-	.	ID=g12122.t4.intron254;Parent=g12122.t4
HiC_scaffold_3	AUGUSTUS	intron	73370477	73370596	1.0	-	.	ID=g12122.t5.intron250;Parent=g12122.t5
HiC_scaffold_3	AUGUSTUS	intron	73370477	73370596	1.0	-	.	ID=g12122.t6.intron249;Parent=g12122.t6
HiC_scaffold_3	AUGUSTUS	exon	73370597	73370875	.	-	.	ID=g12122.t2.exon250;Parent=g12122.t2
HiC_scaffold_3	AUGUSTUS	exon	73370597	73370875	.	-	.	ID=g12122.t3.exon255;Parent=g12122.t3
HiC_scaffold_3	AUGUSTUS	exon	73370597	73370875	.	-	.	ID=g12122.t4.exon255;Parent=g12122.t4
HiC_scaffold_3	AUGUSTUS	exon	73370597	73370875	.	-	.	ID=g12122.t5.exon251;Parent=g12122.t5
HiC_scaffold_3	AUGUSTUS	exon	73370597	73370875	.	-	.	ID=g12122.t6.exon250;Parent=g12122.t6
HiC_scaffold_3	AUGUSTUS	CDS	73370597	73370875	1.0	-	2	ID=g12122.t2.CDS250;Parent=g12122.t2
HiC_scaffold_3	AUGUSTUS	CDS	73370597	73370875	1.0	-	2	ID=g12122.t3.CDS255;Parent=g12122.t3
HiC_scaffold_3	AUGUSTUS	CDS	73370597	73370875	1.0	-	2	ID=g12122.t4.CDS255;Parent=g12122.t4
HiC_scaffold_3	AUGUSTUS	CDS	73370597	73370875	1.0	-	2	ID=g12122.t5.CDS251;Parent=g12122.t5
HiC_scaffold_3	AUGUSTUS	CDS	73370597	73370875	1.0	-	2	ID=g12122.t6.CDS250;Parent=g12122.t6
HiC_scaffold_3	AUGUSTUS	intron	73370876	73371890	1.0	-	.	ID=g12122.t2.intron250;Parent=g12122.t2
HiC_scaffold_3	AUGUSTUS	intron	73370876	73371890	1.0	-	.	ID=g12122.t3.intron255;Parent=g12122.t3
HiC_scaffold_3	AUGUSTUS	intron	73370876	73371890	1.0	-	.	ID=g12122.t4.intron255;Parent=g12122.t4
HiC_scaffold_3	AUGUSTUS	intron	73370876	73371890	1.0	-	.	ID=g12122.t5.intron251;Parent=g12122.t5
HiC_scaffold_3	AUGUSTUS	intron	73370876	73371890	1.0	-	.	ID=g12122.t6.intron250;Parent=g12122.t6
HiC_scaffold_3	AUGUSTUS	exon	73371891	73372169	.	-	.	ID=g12122.t2.exon251;Parent=g12122.t2
HiC_scaffold_3	AUGUSTUS	exon	73371891	73372169	.	-	.	ID=g12122.t3.exon256;Parent=g12122.t3
HiC_scaffold_3	AUGUSTUS	exon	73371891	73372169	.	-	.	ID=g12122.t4.exon256;Parent=g12122.t4
HiC_scaffold_3	AUGUSTUS	exon	73371891	73372169	.	-	.	ID=g12122.t5.exon252;Parent=g12122.t5
HiC_scaffold_3	AUGUSTUS	exon	73371891	73372169	.	-	.	ID=g12122.t6.exon251;Parent=g12122.t6
HiC_scaffold_3	AUGUSTUS	CDS	73371891	73372169	1.0	-	2	ID=g12122.t2.CDS251;Parent=g12122.t2
HiC_scaffold_3	AUGUSTUS	CDS	73371891	73372169	1.0	-	2	ID=g12122.t3.CDS256;Parent=g12122.t3
HiC_scaffold_3	AUGUSTUS	CDS	73371891	73372169	1.0	-	2	ID=g12122.t4.CDS256;Parent=g12122.t4
HiC_scaffold_3	AUGUSTUS	CDS	73371891	73372169	1.0	-	2	ID=g12122.t5.CDS252;Parent=g12122.t5
HiC_scaffold_3	AUGUSTUS	CDS	73371891	73372169	1.0	-	2	ID=g12122.t6.CDS251;Parent=g12122.t6
HiC_scaffold_3	AUGUSTUS	intron	73372170	73372290	1.0	-	.	ID=g12122.t2.intron251;Parent=g12122.t2
HiC_scaffold_3	AUGUSTUS	intron	73372170	73372290	1.0	-	.	ID=g12122.t3.intron256;Parent=g12122.t3
HiC_scaffold_3	AUGUSTUS	intron	73372170	73372290	1.0	-	.	ID=g12122.t4.intron256;Parent=g12122.t4
HiC_scaffold_3	AUGUSTUS	intron	73372170	73372290	1.0	-	.	ID=g12122.t5.intron252;Parent=g12122.t5
HiC_scaffold_3	AUGUSTUS	intron	73372170	73372290	1.0	-	.	ID=g12122.t6.intron251;Parent=g12122.t6
HiC_scaffold_3	AUGUSTUS	exon	73372291	73372569	.	-	.	ID=g12122.t2.exon252;Parent=g12122.t2
HiC_scaffold_3	AUGUSTUS	exon	73372291	73372569	.	-	.	ID=g12122.t3.exon257;Parent=g12122.t3
HiC_scaffold_3	AUGUSTUS	exon	73372291	73372569	.	-	.	ID=g12122.t4.exon257;Parent=g12122.t4
HiC_scaffold_3	AUGUSTUS	exon	73372291	73372569	.	-	.	ID=g12122.t5.exon253;Parent=g12122.t5
HiC_scaffold_3	AUGUSTUS	exon	73372291	73372569	.	-	.	ID=g12122.t6.exon252;Parent=g12122.t6
HiC_scaffold_3	AUGUSTUS	CDS	73372291	73372569	1.0	-	2	ID=g12122.t2.CDS252;Parent=g12122.t2
HiC_scaffold_3	AUGUSTUS	CDS	73372291	73372569	1.0	-	2	ID=g12122.t3.CDS257;Parent=g12122.t3
HiC_scaffold_3	AUGUSTUS	CDS	73372291	73372569	1.0	-	2	ID=g12122.t4.CDS257;Parent=g12122.t4
HiC_scaffold_3	AUGUSTUS	CDS	73372291	73372569	1.0	-	2	ID=g12122.t5.CDS253;Parent=g12122.t5
HiC_scaffold_3	AUGUSTUS	CDS	73372291	73372569	1.0	-	2	ID=g12122.t6.CDS252;Parent=g12122.t6
HiC_scaffold_3	AUGUSTUS	intron	73372570	73373811	1.0	-	.	ID=g12122.t2.intron252;Parent=g12122.t2
HiC_scaffold_3	AUGUSTUS	intron	73372570	73373811	1.0	-	.	ID=g12122.t3.intron257;Parent=g12122.t3
HiC_scaffold_3	AUGUSTUS	intron	73372570	73373811	1.0	-	.	ID=g12122.t4.intron257;Parent=g12122.t4
HiC_scaffold_3	AUGUSTUS	intron	73372570	73373811	1.0	-	.	ID=g12122.t5.intron253;Parent=g12122.t5
HiC_scaffold_3	AUGUSTUS	intron	73372570	73373811	1.0	-	.	ID=g12122.t6.intron252;Parent=g12122.t6
HiC_scaffold_3	AUGUSTUS	exon	73373812	73374093	.	-	.	ID=g12122.t2.exon253;Parent=g12122.t2
HiC_scaffold_3	AUGUSTUS	exon	73373812	73374093	.	-	.	ID=g12122.t3.exon258;Parent=g12122.t3
HiC_scaffold_3	AUGUSTUS	exon	73373812	73374093	.	-	.	ID=g12122.t4.exon258;Parent=g12122.t4
HiC_scaffold_3	AUGUSTUS	exon	73373812	73374093	.	-	.	ID=g12122.t5.exon254;Parent=g12122.t5
HiC_scaffold_3	AUGUSTUS	exon	73373812	73374093	.	-	.	ID=g12122.t6.exon253;Parent=g12122.t6
HiC_scaffold_3	AUGUSTUS	CDS	73373812	73374093	1.0	-	2	ID=g12122.t2.CDS253;Parent=g12122.t2
HiC_scaffold_3	AUGUSTUS	CDS	73373812	73374093	1.0	-	2	ID=g12122.t3.CDS258;Parent=g12122.t3
HiC_scaffold_3	AUGUSTUS	CDS	73373812	73374093	1.0	-	2	ID=g12122.t4.CDS258;Parent=g12122.t4
HiC_scaffold_3	AUGUSTUS	CDS	73373812	73374093	1.0	-	2	ID=g12122.t5.CDS254;Parent=g12122.t5
HiC_scaffold_3	AUGUSTUS	CDS	73373812	73374093	1.0	-	2	ID=g12122.t6.CDS253;Parent=g12122.t6
HiC_scaffold_3	AUGUSTUS	intron	73374094	73374304	1.0	-	.	ID=g12122.t2.intron253;Parent=g12122.t2
HiC_scaffold_3	AUGUSTUS	intron	73374094	73374304	1.0	-	.	ID=g12122.t3.intron258;Parent=g12122.t3
HiC_scaffold_3	AUGUSTUS	intron	73374094	73374304	1.0	-	.	ID=g12122.t4.intron258;Parent=g12122.t4
HiC_scaffold_3	AUGUSTUS	intron	73374094	73374304	1.0	-	.	ID=g12122.t5.intron254;Parent=g12122.t5
HiC_scaffold_3	AUGUSTUS	intron	73374094	73374304	1.0	-	.	ID=g12122.t6.intron253;Parent=g12122.t6
HiC_scaffold_3	AUGUSTUS	exon	73374305	73374583	.	-	.	ID=g12122.t2.exon254;Parent=g12122.t2
HiC_scaffold_3	AUGUSTUS	exon	73374305	73374583	.	-	.	ID=g12122.t3.exon259;Parent=g12122.t3
HiC_scaffold_3	AUGUSTUS	exon	73374305	73374583	.	-	.	ID=g12122.t4.exon259;Parent=g12122.t4
HiC_scaffold_3	AUGUSTUS	exon	73374305	73374583	.	-	.	ID=g12122.t5.exon255;Parent=g12122.t5
HiC_scaffold_3	AUGUSTUS	exon	73374305	73374583	.	-	.	ID=g12122.t6.exon254;Parent=g12122.t6
HiC_scaffold_3	AUGUSTUS	CDS	73374305	73374583	1.0	-	2	ID=g12122.t2.CDS254;Parent=g12122.t2
HiC_scaffold_3	AUGUSTUS	CDS	73374305	73374583	1.0	-	2	ID=g12122.t3.CDS259;Parent=g12122.t3
HiC_scaffold_3	AUGUSTUS	CDS	73374305	73374583	1.0	-	2	ID=g12122.t4.CDS259;Parent=g12122.t4
HiC_scaffold_3	AUGUSTUS	CDS	73374305	73374583	1.0	-	2	ID=g12122.t5.CDS255;Parent=g12122.t5
HiC_scaffold_3	AUGUSTUS	CDS	73374305	73374583	1.0	-	2	ID=g12122.t6.CDS254;Parent=g12122.t6
HiC_scaffold_3	AUGUSTUS	intron	73374584	73374828	1.0	-	.	ID=g12122.t2.intron254;Parent=g12122.t2
HiC_scaffold_3	AUGUSTUS	intron	73374584	73374828	1.0	-	.	ID=g12122.t3.intron259;Parent=g12122.t3
HiC_scaffold_3	AUGUSTUS	intron	73374584	73374828	1.0	-	.	ID=g12122.t4.intron259;Parent=g12122.t4
HiC_scaffold_3	AUGUSTUS	intron	73374584	73374828	1.0	-	.	ID=g12122.t5.intron255;Parent=g12122.t5
HiC_scaffold_3	AUGUSTUS	intron	73374584	73374828	1.0	-	.	ID=g12122.t6.intron254;Parent=g12122.t6
HiC_scaffold_3	AUGUSTUS	exon	73374829	73375116	.	-	.	ID=g12122.t2.exon255;Parent=g12122.t2
HiC_scaffold_3	AUGUSTUS	exon	73374829	73375116	.	-	.	ID=g12122.t3.exon260;Parent=g12122.t3
HiC_scaffold_3	AUGUSTUS	exon	73374829	73375116	.	-	.	ID=g12122.t4.exon260;Parent=g12122.t4
HiC_scaffold_3	AUGUSTUS	exon	73374829	73375116	.	-	.	ID=g12122.t5.exon256;Parent=g12122.t5
HiC_scaffold_3	AUGUSTUS	exon	73374829	73375116	.	-	.	ID=g12122.t6.exon255;Parent=g12122.t6
HiC_scaffold_3	AUGUSTUS	CDS	73374829	73375116	1.0	-	2	ID=g12122.t2.CDS255;Parent=g12122.t2
HiC_scaffold_3	AUGUSTUS	CDS	73374829	73375116	1.0	-	2	ID=g12122.t3.CDS260;Parent=g12122.t3
HiC_scaffold_3	AUGUSTUS	CDS	73374829	73375116	1.0	-	2	ID=g12122.t4.CDS260;Parent=g12122.t4
HiC_scaffold_3	AUGUSTUS	CDS	73374829	73375116	1.0	-	2	ID=g12122.t5.CDS256;Parent=g12122.t5
HiC_scaffold_3	AUGUSTUS	CDS	73374829	73375116	1.0	-	2	ID=g12122.t6.CDS255;Parent=g12122.t6
HiC_scaffold_3	AUGUSTUS	intron	73375117	73375222	1.0	-	.	ID=g12122.t2.intron255;Parent=g12122.t2
HiC_scaffold_3	AUGUSTUS	intron	73375117	73375222	1.0	-	.	ID=g12122.t3.intron260;Parent=g12122.t3
HiC_scaffold_3	AUGUSTUS	intron	73375117	73375222	1.0	-	.	ID=g12122.t4.intron260;Parent=g12122.t4
HiC_scaffold_3	AUGUSTUS	intron	73375117	73375222	1.0	-	.	ID=g12122.t5.intron256;Parent=g12122.t5
HiC_scaffold_3	AUGUSTUS	intron	73375117	73375222	1.0	-	.	ID=g12122.t6.intron255;Parent=g12122.t6
HiC_scaffold_3	AUGUSTUS	exon	73375223	73375501	.	-	.	ID=g12122.t2.exon256;Parent=g12122.t2
HiC_scaffold_3	AUGUSTUS	exon	73375223	73375501	.	-	.	ID=g12122.t3.exon261;Parent=g12122.t3
HiC_scaffold_3	AUGUSTUS	exon	73375223	73375501	.	-	.	ID=g12122.t4.exon261;Parent=g12122.t4
HiC_scaffold_3	AUGUSTUS	exon	73375223	73375501	.	-	.	ID=g12122.t5.exon257;Parent=g12122.t5
HiC_scaffold_3	AUGUSTUS	exon	73375223	73375501	.	-	.	ID=g12122.t6.exon256;Parent=g12122.t6
HiC_scaffold_3	AUGUSTUS	CDS	73375223	73375501	1.0	-	2	ID=g12122.t2.CDS256;Parent=g12122.t2
HiC_scaffold_3	AUGUSTUS	CDS	73375223	73375501	1.0	-	2	ID=g12122.t3.CDS261;Parent=g12122.t3
HiC_scaffold_3	AUGUSTUS	CDS	73375223	73375501	1.0	-	2	ID=g12122.t4.CDS261;Parent=g12122.t4
HiC_scaffold_3	AUGUSTUS	CDS	73375223	73375501	1.0	-	2	ID=g12122.t5.CDS257;Parent=g12122.t5
HiC_scaffold_3	AUGUSTUS	CDS	73375223	73375501	1.0	-	2	ID=g12122.t6.CDS256;Parent=g12122.t6
HiC_scaffold_3	AUGUSTUS	intron	73375502	73375613	1.0	-	.	ID=g12122.t2.intron256;Parent=g12122.t2
HiC_scaffold_3	AUGUSTUS	intron	73375502	73375613	1.0	-	.	ID=g12122.t3.intron261;Parent=g12122.t3
HiC_scaffold_3	AUGUSTUS	intron	73375502	73375613	1.0	-	.	ID=g12122.t4.intron261;Parent=g12122.t4
HiC_scaffold_3	AUGUSTUS	intron	73375502	73375613	1.0	-	.	ID=g12122.t5.intron257;Parent=g12122.t5
HiC_scaffold_3	AUGUSTUS	intron	73375502	73375613	1.0	-	.	ID=g12122.t6.intron256;Parent=g12122.t6
HiC_scaffold_3	AUGUSTUS	exon	73375614	73375892	.	-	.	ID=g12122.t2.exon257;Parent=g12122.t2
HiC_scaffold_3	AUGUSTUS	exon	73375614	73375892	.	-	.	ID=g12122.t3.exon262;Parent=g12122.t3
HiC_scaffold_3	AUGUSTUS	exon	73375614	73375892	.	-	.	ID=g12122.t4.exon262;Parent=g12122.t4
HiC_scaffold_3	AUGUSTUS	exon	73375614	73375892	.	-	.	ID=g12122.t5.exon258;Parent=g12122.t5
HiC_scaffold_3	AUGUSTUS	exon	73375614	73375892	.	-	.	ID=g12122.t6.exon257;Parent=g12122.t6
HiC_scaffold_3	AUGUSTUS	CDS	73375614	73375892	1.0	-	2	ID=g12122.t2.CDS257;Parent=g12122.t2
HiC_scaffold_3	AUGUSTUS	CDS	73375614	73375892	1.0	-	2	ID=g12122.t3.CDS262;Parent=g12122.t3
HiC_scaffold_3	AUGUSTUS	CDS	73375614	73375892	1.0	-	2	ID=g12122.t4.CDS262;Parent=g12122.t4
HiC_scaffold_3	AUGUSTUS	CDS	73375614	73375892	1.0	-	2	ID=g12122.t5.CDS258;Parent=g12122.t5
HiC_scaffold_3	AUGUSTUS	CDS	73375614	73375892	1.0	-	2	ID=g12122.t6.CDS257;Parent=g12122.t6
HiC_scaffold_3	AUGUSTUS	intron	73375893	73376014	1.0	-	.	ID=g12122.t2.intron257;Parent=g12122.t2
HiC_scaffold_3	AUGUSTUS	intron	73375893	73376014	1.0	-	.	ID=g12122.t3.intron262;Parent=g12122.t3
HiC_scaffold_3	AUGUSTUS	intron	73375893	73376014	1.0	-	.	ID=g12122.t4.intron262;Parent=g12122.t4
HiC_scaffold_3	AUGUSTUS	intron	73375893	73376014	1.0	-	.	ID=g12122.t5.intron258;Parent=g12122.t5
HiC_scaffold_3	AUGUSTUS	intron	73375893	73376014	1.0	-	.	ID=g12122.t6.intron257;Parent=g12122.t6
HiC_scaffold_3	AUGUSTUS	exon	73376015	73376293	.	-	.	ID=g12122.t2.exon258;Parent=g12122.t2
HiC_scaffold_3	AUGUSTUS	exon	73376015	73376293	.	-	.	ID=g12122.t3.exon263;Parent=g12122.t3
HiC_scaffold_3	AUGUSTUS	exon	73376015	73376293	.	-	.	ID=g12122.t4.exon263;Parent=g12122.t4
HiC_scaffold_3	AUGUSTUS	exon	73376015	73376293	.	-	.	ID=g12122.t5.exon259;Parent=g12122.t5
HiC_scaffold_3	AUGUSTUS	exon	73376015	73376293	.	-	.	ID=g12122.t6.exon258;Parent=g12122.t6
HiC_scaffold_3	AUGUSTUS	CDS	73376015	73376293	1.0	-	2	ID=g12122.t2.CDS258;Parent=g12122.t2
HiC_scaffold_3	AUGUSTUS	CDS	73376015	73376293	1.0	-	2	ID=g12122.t3.CDS263;Parent=g12122.t3
HiC_scaffold_3	AUGUSTUS	CDS	73376015	73376293	1.0	-	2	ID=g12122.t4.CDS263;Parent=g12122.t4
HiC_scaffold_3	AUGUSTUS	CDS	73376015	73376293	1.0	-	2	ID=g12122.t5.CDS259;Parent=g12122.t5
HiC_scaffold_3	AUGUSTUS	CDS	73376015	73376293	1.0	-	2	ID=g12122.t6.CDS258;Parent=g12122.t6
HiC_scaffold_3	AUGUSTUS	intron	73376294	73376393	1.0	-	.	ID=g12122.t2.intron258;Parent=g12122.t2
HiC_scaffold_3	AUGUSTUS	intron	73376294	73376393	1.0	-	.	ID=g12122.t3.intron263;Parent=g12122.t3
HiC_scaffold_3	AUGUSTUS	intron	73376294	73376393	1.0	-	.	ID=g12122.t4.intron263;Parent=g12122.t4
HiC_scaffold_3	AUGUSTUS	intron	73376294	73376393	1.0	-	.	ID=g12122.t5.intron259;Parent=g12122.t5
HiC_scaffold_3	AUGUSTUS	intron	73376294	73376393	1.0	-	.	ID=g12122.t6.intron258;Parent=g12122.t6
HiC_scaffold_3	AUGUSTUS	exon	73376394	73376675	.	-	.	ID=g12122.t2.exon259;Parent=g12122.t2
HiC_scaffold_3	AUGUSTUS	exon	73376394	73376675	.	-	.	ID=g12122.t3.exon264;Parent=g12122.t3
HiC_scaffold_3	AUGUSTUS	exon	73376394	73376675	.	-	.	ID=g12122.t4.exon264;Parent=g12122.t4
HiC_scaffold_3	AUGUSTUS	exon	73376394	73376675	.	-	.	ID=g12122.t5.exon260;Parent=g12122.t5
HiC_scaffold_3	AUGUSTUS	exon	73376394	73376675	.	-	.	ID=g12122.t6.exon259;Parent=g12122.t6
HiC_scaffold_3	AUGUSTUS	CDS	73376394	73376675	0.99	-	2	ID=g12122.t3.CDS264;Parent=g12122.t3
HiC_scaffold_3	AUGUSTUS	CDS	73376394	73376675	1.0	-	2	ID=g12122.t2.CDS259;Parent=g12122.t2
HiC_scaffold_3	AUGUSTUS	CDS	73376394	73376675	1.0	-	2	ID=g12122.t4.CDS264;Parent=g12122.t4
HiC_scaffold_3	AUGUSTUS	CDS	73376394	73376675	1.0	-	2	ID=g12122.t5.CDS260;Parent=g12122.t5
HiC_scaffold_3	AUGUSTUS	CDS	73376394	73376675	1.0	-	2	ID=g12122.t6.CDS259;Parent=g12122.t6
HiC_scaffold_3	AUGUSTUS	intron	73376676	73376806	1.0	-	.	ID=g12122.t2.intron259;Parent=g12122.t2
HiC_scaffold_3	AUGUSTUS	intron	73376676	73376806	1.0	-	.	ID=g12122.t3.intron264;Parent=g12122.t3
HiC_scaffold_3	AUGUSTUS	intron	73376676	73376806	1.0	-	.	ID=g12122.t4.intron264;Parent=g12122.t4
HiC_scaffold_3	AUGUSTUS	intron	73376676	73376806	1.0	-	.	ID=g12122.t5.intron260;Parent=g12122.t5
HiC_scaffold_3	AUGUSTUS	intron	73376676	73376806	1.0	-	.	ID=g12122.t6.intron259;Parent=g12122.t6
HiC_scaffold_3	AUGUSTUS	exon	73376807	73377085	.	-	.	ID=g12122.t2.exon260;Parent=g12122.t2
HiC_scaffold_3	AUGUSTUS	exon	73376807	73377085	.	-	.	ID=g12122.t3.exon265;Parent=g12122.t3
HiC_scaffold_3	AUGUSTUS	exon	73376807	73377085	.	-	.	ID=g12122.t4.exon265;Parent=g12122.t4
HiC_scaffold_3	AUGUSTUS	exon	73376807	73377085	.	-	.	ID=g12122.t5.exon261;Parent=g12122.t5
HiC_scaffold_3	AUGUSTUS	exon	73376807	73377085	.	-	.	ID=g12122.t6.exon260;Parent=g12122.t6
HiC_scaffold_3	AUGUSTUS	CDS	73376807	73377085	1.0	-	2	ID=g12122.t2.CDS260;Parent=g12122.t2
HiC_scaffold_3	AUGUSTUS	CDS	73376807	73377085	1.0	-	2	ID=g12122.t3.CDS265;Parent=g12122.t3
HiC_scaffold_3	AUGUSTUS	CDS	73376807	73377085	1.0	-	2	ID=g12122.t4.CDS265;Parent=g12122.t4
HiC_scaffold_3	AUGUSTUS	CDS	73376807	73377085	1.0	-	2	ID=g12122.t5.CDS261;Parent=g12122.t5
HiC_scaffold_3	AUGUSTUS	CDS	73376807	73377085	1.0	-	2	ID=g12122.t6.CDS260;Parent=g12122.t6
HiC_scaffold_3	AUGUSTUS	intron	73377086	73377211	1.0	-	.	ID=g12122.t2.intron260;Parent=g12122.t2
HiC_scaffold_3	AUGUSTUS	intron	73377086	73377211	1.0	-	.	ID=g12122.t3.intron265;Parent=g12122.t3
HiC_scaffold_3	AUGUSTUS	intron	73377086	73377211	1.0	-	.	ID=g12122.t4.intron265;Parent=g12122.t4
HiC_scaffold_3	AUGUSTUS	intron	73377086	73377211	1.0	-	.	ID=g12122.t5.intron261;Parent=g12122.t5
HiC_scaffold_3	AUGUSTUS	intron	73377086	73377211	1.0	-	.	ID=g12122.t6.intron260;Parent=g12122.t6
HiC_scaffold_3	AUGUSTUS	exon	73377212	73377499	.	-	.	ID=g12122.t2.exon261;Parent=g12122.t2
HiC_scaffold_3	AUGUSTUS	exon	73377212	73377499	.	-	.	ID=g12122.t3.exon266;Parent=g12122.t3
HiC_scaffold_3	AUGUSTUS	exon	73377212	73377499	.	-	.	ID=g12122.t4.exon266;Parent=g12122.t4
HiC_scaffold_3	AUGUSTUS	exon	73377212	73377499	.	-	.	ID=g12122.t5.exon262;Parent=g12122.t5
HiC_scaffold_3	AUGUSTUS	exon	73377212	73377499	.	-	.	ID=g12122.t6.exon261;Parent=g12122.t6
HiC_scaffold_3	AUGUSTUS	CDS	73377212	73377499	1.0	-	2	ID=g12122.t2.CDS261;Parent=g12122.t2
HiC_scaffold_3	AUGUSTUS	CDS	73377212	73377499	1.0	-	2	ID=g12122.t3.CDS266;Parent=g12122.t3
HiC_scaffold_3	AUGUSTUS	CDS	73377212	73377499	1.0	-	2	ID=g12122.t4.CDS266;Parent=g12122.t4
HiC_scaffold_3	AUGUSTUS	CDS	73377212	73377499	1.0	-	2	ID=g12122.t5.CDS262;Parent=g12122.t5
HiC_scaffold_3	AUGUSTUS	CDS	73377212	73377499	1.0	-	2	ID=g12122.t6.CDS261;Parent=g12122.t6
HiC_scaffold_3	AUGUSTUS	intron	73377500	73377612	1.0	-	.	ID=g12122.t2.intron261;Parent=g12122.t2
HiC_scaffold_3	AUGUSTUS	intron	73377500	73377612	1.0	-	.	ID=g12122.t3.intron266;Parent=g12122.t3
HiC_scaffold_3	AUGUSTUS	intron	73377500	73377612	1.0	-	.	ID=g12122.t4.intron266;Parent=g12122.t4
HiC_scaffold_3	AUGUSTUS	intron	73377500	73377612	1.0	-	.	ID=g12122.t5.intron262;Parent=g12122.t5
HiC_scaffold_3	AUGUSTUS	intron	73377500	73377612	1.0	-	.	ID=g12122.t6.intron261;Parent=g12122.t6
HiC_scaffold_3	AUGUSTUS	exon	73377613	73377891	.	-	.	ID=g12122.t2.exon262;Parent=g12122.t2
HiC_scaffold_3	AUGUSTUS	exon	73377613	73377891	.	-	.	ID=g12122.t3.exon267;Parent=g12122.t3
HiC_scaffold_3	AUGUSTUS	exon	73377613	73377891	.	-	.	ID=g12122.t4.exon267;Parent=g12122.t4
HiC_scaffold_3	AUGUSTUS	exon	73377613	73377891	.	-	.	ID=g12122.t5.exon263;Parent=g12122.t5
HiC_scaffold_3	AUGUSTUS	exon	73377613	73377891	.	-	.	ID=g12122.t6.exon262;Parent=g12122.t6
HiC_scaffold_3	AUGUSTUS	CDS	73377613	73377891	1.0	-	2	ID=g12122.t2.CDS262;Parent=g12122.t2
HiC_scaffold_3	AUGUSTUS	CDS	73377613	73377891	1.0	-	2	ID=g12122.t3.CDS267;Parent=g12122.t3
HiC_scaffold_3	AUGUSTUS	CDS	73377613	73377891	1.0	-	2	ID=g12122.t4.CDS267;Parent=g12122.t4
HiC_scaffold_3	AUGUSTUS	CDS	73377613	73377891	1.0	-	2	ID=g12122.t5.CDS263;Parent=g12122.t5
HiC_scaffold_3	AUGUSTUS	CDS	73377613	73377891	1.0	-	2	ID=g12122.t6.CDS262;Parent=g12122.t6
HiC_scaffold_3	AUGUSTUS	intron	73377892	73377992	1.0	-	.	ID=g12122.t2.intron262;Parent=g12122.t2
HiC_scaffold_3	AUGUSTUS	intron	73377892	73377992	1.0	-	.	ID=g12122.t3.intron267;Parent=g12122.t3
HiC_scaffold_3	AUGUSTUS	intron	73377892	73377992	1.0	-	.	ID=g12122.t4.intron267;Parent=g12122.t4
HiC_scaffold_3	AUGUSTUS	intron	73377892	73377992	1.0	-	.	ID=g12122.t5.intron263;Parent=g12122.t5
HiC_scaffold_3	AUGUSTUS	intron	73377892	73377992	1.0	-	.	ID=g12122.t6.intron262;Parent=g12122.t6
HiC_scaffold_3	AUGUSTUS	exon	73377993	73378271	.	-	.	ID=g12122.t2.exon263;Parent=g12122.t2
HiC_scaffold_3	AUGUSTUS	exon	73377993	73378271	.	-	.	ID=g12122.t3.exon268;Parent=g12122.t3
HiC_scaffold_3	AUGUSTUS	exon	73377993	73378271	.	-	.	ID=g12122.t4.exon268;Parent=g12122.t4
HiC_scaffold_3	AUGUSTUS	exon	73377993	73378271	.	-	.	ID=g12122.t5.exon264;Parent=g12122.t5
HiC_scaffold_3	AUGUSTUS	exon	73377993	73378271	.	-	.	ID=g12122.t6.exon263;Parent=g12122.t6
HiC_scaffold_3	AUGUSTUS	CDS	73377993	73378271	1.0	-	2	ID=g12122.t2.CDS263;Parent=g12122.t2
HiC_scaffold_3	AUGUSTUS	CDS	73377993	73378271	1.0	-	2	ID=g12122.t3.CDS268;Parent=g12122.t3
HiC_scaffold_3	AUGUSTUS	CDS	73377993	73378271	1.0	-	2	ID=g12122.t4.CDS268;Parent=g12122.t4
HiC_scaffold_3	AUGUSTUS	CDS	73377993	73378271	1.0	-	2	ID=g12122.t5.CDS264;Parent=g12122.t5
HiC_scaffold_3	AUGUSTUS	CDS	73377993	73378271	1.0	-	2	ID=g12122.t6.CDS263;Parent=g12122.t6
HiC_scaffold_3	AUGUSTUS	intron	73378272	73378384	1.0	-	.	ID=g12122.t2.intron263;Parent=g12122.t2
HiC_scaffold_3	AUGUSTUS	intron	73378272	73378384	1.0	-	.	ID=g12122.t3.intron268;Parent=g12122.t3
HiC_scaffold_3	AUGUSTUS	intron	73378272	73378384	1.0	-	.	ID=g12122.t4.intron268;Parent=g12122.t4
HiC_scaffold_3	AUGUSTUS	intron	73378272	73378384	1.0	-	.	ID=g12122.t5.intron264;Parent=g12122.t5
HiC_scaffold_3	AUGUSTUS	intron	73378272	73378384	1.0	-	.	ID=g12122.t6.intron263;Parent=g12122.t6
HiC_scaffold_3	AUGUSTUS	exon	73378385	73378663	.	-	.	ID=g12122.t2.exon264;Parent=g12122.t2
HiC_scaffold_3	AUGUSTUS	exon	73378385	73378663	.	-	.	ID=g12122.t3.exon269;Parent=g12122.t3
HiC_scaffold_3	AUGUSTUS	exon	73378385	73378663	.	-	.	ID=g12122.t4.exon269;Parent=g12122.t4
HiC_scaffold_3	AUGUSTUS	exon	73378385	73378663	.	-	.	ID=g12122.t5.exon265;Parent=g12122.t5
HiC_scaffold_3	AUGUSTUS	exon	73378385	73378663	.	-	.	ID=g12122.t6.exon264;Parent=g12122.t6
HiC_scaffold_3	AUGUSTUS	CDS	73378385	73378663	1.0	-	2	ID=g12122.t2.CDS264;Parent=g12122.t2
HiC_scaffold_3	AUGUSTUS	CDS	73378385	73378663	1.0	-	2	ID=g12122.t3.CDS269;Parent=g12122.t3
HiC_scaffold_3	AUGUSTUS	CDS	73378385	73378663	1.0	-	2	ID=g12122.t4.CDS269;Parent=g12122.t4
HiC_scaffold_3	AUGUSTUS	CDS	73378385	73378663	1.0	-	2	ID=g12122.t5.CDS265;Parent=g12122.t5
HiC_scaffold_3	AUGUSTUS	CDS	73378385	73378663	1.0	-	2	ID=g12122.t6.CDS264;Parent=g12122.t6
HiC_scaffold_3	AUGUSTUS	intron	73378664	73378758	1.0	-	.	ID=g12122.t2.intron264;Parent=g12122.t2
HiC_scaffold_3	AUGUSTUS	intron	73378664	73378758	1.0	-	.	ID=g12122.t3.intron269;Parent=g12122.t3
HiC_scaffold_3	AUGUSTUS	intron	73378664	73378758	1.0	-	.	ID=g12122.t4.intron269;Parent=g12122.t4
HiC_scaffold_3	AUGUSTUS	intron	73378664	73378758	1.0	-	.	ID=g12122.t5.intron265;Parent=g12122.t5
HiC_scaffold_3	AUGUSTUS	intron	73378664	73378758	1.0	-	.	ID=g12122.t6.intron264;Parent=g12122.t6
HiC_scaffold_3	AUGUSTUS	exon	73378759	73379040	.	-	.	ID=g12122.t2.exon265;Parent=g12122.t2
HiC_scaffold_3	AUGUSTUS	exon	73378759	73379040	.	-	.	ID=g12122.t3.exon270;Parent=g12122.t3
HiC_scaffold_3	AUGUSTUS	exon	73378759	73379040	.	-	.	ID=g12122.t4.exon270;Parent=g12122.t4
HiC_scaffold_3	AUGUSTUS	exon	73378759	73379040	.	-	.	ID=g12122.t5.exon266;Parent=g12122.t5
HiC_scaffold_3	AUGUSTUS	exon	73378759	73379040	.	-	.	ID=g12122.t6.exon265;Parent=g12122.t6
HiC_scaffold_3	AUGUSTUS	CDS	73378759	73379040	1.0	-	2	ID=g12122.t2.CDS265;Parent=g12122.t2
HiC_scaffold_3	AUGUSTUS	CDS	73378759	73379040	1.0	-	2	ID=g12122.t3.CDS270;Parent=g12122.t3
HiC_scaffold_3	AUGUSTUS	CDS	73378759	73379040	1.0	-	2	ID=g12122.t4.CDS270;Parent=g12122.t4
HiC_scaffold_3	AUGUSTUS	CDS	73378759	73379040	1.0	-	2	ID=g12122.t5.CDS266;Parent=g12122.t5
HiC_scaffold_3	AUGUSTUS	CDS	73378759	73379040	1.0	-	2	ID=g12122.t6.CDS265;Parent=g12122.t6
HiC_scaffold_3	AUGUSTUS	intron	73379041	73379131	1.0	-	.	ID=g12122.t2.intron265;Parent=g12122.t2
HiC_scaffold_3	AUGUSTUS	intron	73379041	73379131	1.0	-	.	ID=g12122.t3.intron270;Parent=g12122.t3
HiC_scaffold_3	AUGUSTUS	intron	73379041	73379131	1.0	-	.	ID=g12122.t4.intron270;Parent=g12122.t4
HiC_scaffold_3	AUGUSTUS	intron	73379041	73379131	1.0	-	.	ID=g12122.t5.intron266;Parent=g12122.t5
HiC_scaffold_3	AUGUSTUS	intron	73379041	73379131	1.0	-	.	ID=g12122.t6.intron265;Parent=g12122.t6
HiC_scaffold_3	AUGUSTUS	exon	73379132	73379410	.	-	.	ID=g12122.t2.exon266;Parent=g12122.t2
HiC_scaffold_3	AUGUSTUS	exon	73379132	73379410	.	-	.	ID=g12122.t3.exon271;Parent=g12122.t3
HiC_scaffold_3	AUGUSTUS	exon	73379132	73379410	.	-	.	ID=g12122.t4.exon271;Parent=g12122.t4
HiC_scaffold_3	AUGUSTUS	exon	73379132	73379410	.	-	.	ID=g12122.t5.exon267;Parent=g12122.t5
HiC_scaffold_3	AUGUSTUS	exon	73379132	73379410	.	-	.	ID=g12122.t6.exon266;Parent=g12122.t6
HiC_scaffold_3	AUGUSTUS	CDS	73379132	73379410	1.0	-	2	ID=g12122.t2.CDS266;Parent=g12122.t2
HiC_scaffold_3	AUGUSTUS	CDS	73379132	73379410	1.0	-	2	ID=g12122.t3.CDS271;Parent=g12122.t3
HiC_scaffold_3	AUGUSTUS	CDS	73379132	73379410	1.0	-	2	ID=g12122.t4.CDS271;Parent=g12122.t4
HiC_scaffold_3	AUGUSTUS	CDS	73379132	73379410	1.0	-	2	ID=g12122.t5.CDS267;Parent=g12122.t5
HiC_scaffold_3	AUGUSTUS	CDS	73379132	73379410	1.0	-	2	ID=g12122.t6.CDS266;Parent=g12122.t6
HiC_scaffold_3	AUGUSTUS	intron	73379411	73379524	1.0	-	.	ID=g12122.t2.intron266;Parent=g12122.t2
HiC_scaffold_3	AUGUSTUS	intron	73379411	73379524	1.0	-	.	ID=g12122.t3.intron271;Parent=g12122.t3
HiC_scaffold_3	AUGUSTUS	intron	73379411	73379524	1.0	-	.	ID=g12122.t4.intron271;Parent=g12122.t4
HiC_scaffold_3	AUGUSTUS	intron	73379411	73379524	1.0	-	.	ID=g12122.t5.intron267;Parent=g12122.t5
HiC_scaffold_3	AUGUSTUS	intron	73379411	73379524	1.0	-	.	ID=g12122.t6.intron266;Parent=g12122.t6
HiC_scaffold_3	AUGUSTUS	exon	73379525	73379812	.	-	.	ID=g12122.t2.exon267;Parent=g12122.t2
HiC_scaffold_3	AUGUSTUS	exon	73379525	73379812	.	-	.	ID=g12122.t3.exon272;Parent=g12122.t3
HiC_scaffold_3	AUGUSTUS	exon	73379525	73379812	.	-	.	ID=g12122.t4.exon272;Parent=g12122.t4
HiC_scaffold_3	AUGUSTUS	exon	73379525	73379812	.	-	.	ID=g12122.t5.exon268;Parent=g12122.t5
HiC_scaffold_3	AUGUSTUS	exon	73379525	73379812	.	-	.	ID=g12122.t6.exon267;Parent=g12122.t6
HiC_scaffold_3	AUGUSTUS	CDS	73379525	73379812	1.0	-	2	ID=g12122.t2.CDS267;Parent=g12122.t2
HiC_scaffold_3	AUGUSTUS	CDS	73379525	73379812	1.0	-	2	ID=g12122.t3.CDS272;Parent=g12122.t3
HiC_scaffold_3	AUGUSTUS	CDS	73379525	73379812	1.0	-	2	ID=g12122.t4.CDS272;Parent=g12122.t4
HiC_scaffold_3	AUGUSTUS	CDS	73379525	73379812	1.0	-	2	ID=g12122.t5.CDS268;Parent=g12122.t5
HiC_scaffold_3	AUGUSTUS	CDS	73379525	73379812	1.0	-	2	ID=g12122.t6.CDS267;Parent=g12122.t6
HiC_scaffold_3	AUGUSTUS	intron	73379813	73379931	1.0	-	.	ID=g12122.t2.intron267;Parent=g12122.t2
HiC_scaffold_3	AUGUSTUS	intron	73379813	73379931	1.0	-	.	ID=g12122.t3.intron272;Parent=g12122.t3
HiC_scaffold_3	AUGUSTUS	intron	73379813	73379931	1.0	-	.	ID=g12122.t4.intron272;Parent=g12122.t4
HiC_scaffold_3	AUGUSTUS	intron	73379813	73379931	1.0	-	.	ID=g12122.t5.intron268;Parent=g12122.t5
HiC_scaffold_3	AUGUSTUS	intron	73379813	73379931	1.0	-	.	ID=g12122.t6.intron267;Parent=g12122.t6
HiC_scaffold_3	AUGUSTUS	exon	73379932	73380210	.	-	.	ID=g12122.t2.exon268;Parent=g12122.t2
HiC_scaffold_3	AUGUSTUS	exon	73379932	73380210	.	-	.	ID=g12122.t3.exon273;Parent=g12122.t3
HiC_scaffold_3	AUGUSTUS	exon	73379932	73380210	.	-	.	ID=g12122.t4.exon273;Parent=g12122.t4
HiC_scaffold_3	AUGUSTUS	exon	73379932	73380210	.	-	.	ID=g12122.t5.exon269;Parent=g12122.t5
HiC_scaffold_3	AUGUSTUS	exon	73379932	73380210	.	-	.	ID=g12122.t6.exon268;Parent=g12122.t6
HiC_scaffold_3	AUGUSTUS	CDS	73379932	73380210	1.0	-	2	ID=g12122.t2.CDS268;Parent=g12122.t2
HiC_scaffold_3	AUGUSTUS	CDS	73379932	73380210	1.0	-	2	ID=g12122.t3.CDS273;Parent=g12122.t3
HiC_scaffold_3	AUGUSTUS	CDS	73379932	73380210	1.0	-	2	ID=g12122.t4.CDS273;Parent=g12122.t4
HiC_scaffold_3	AUGUSTUS	CDS	73379932	73380210	1.0	-	2	ID=g12122.t5.CDS269;Parent=g12122.t5
HiC_scaffold_3	AUGUSTUS	CDS	73379932	73380210	1.0	-	2	ID=g12122.t6.CDS268;Parent=g12122.t6
HiC_scaffold_3	AUGUSTUS	intron	73380211	73380308	1.0	-	.	ID=g12122.t2.intron268;Parent=g12122.t2
HiC_scaffold_3	AUGUSTUS	intron	73380211	73380308	1.0	-	.	ID=g12122.t3.intron273;Parent=g12122.t3
HiC_scaffold_3	AUGUSTUS	intron	73380211	73380308	1.0	-	.	ID=g12122.t4.intron273;Parent=g12122.t4
HiC_scaffold_3	AUGUSTUS	intron	73380211	73380308	1.0	-	.	ID=g12122.t5.intron269;Parent=g12122.t5
HiC_scaffold_3	AUGUSTUS	intron	73380211	73380308	1.0	-	.	ID=g12122.t6.intron268;Parent=g12122.t6
HiC_scaffold_3	AUGUSTUS	exon	73380309	73380587	.	-	.	ID=g12122.t2.exon269;Parent=g12122.t2
HiC_scaffold_3	AUGUSTUS	exon	73380309	73380587	.	-	.	ID=g12122.t3.exon274;Parent=g12122.t3
HiC_scaffold_3	AUGUSTUS	exon	73380309	73380587	.	-	.	ID=g12122.t4.exon274;Parent=g12122.t4
HiC_scaffold_3	AUGUSTUS	exon	73380309	73380587	.	-	.	ID=g12122.t5.exon270;Parent=g12122.t5
HiC_scaffold_3	AUGUSTUS	exon	73380309	73380587	.	-	.	ID=g12122.t6.exon269;Parent=g12122.t6
HiC_scaffold_3	AUGUSTUS	CDS	73380309	73380587	1.0	-	2	ID=g12122.t2.CDS269;Parent=g12122.t2
HiC_scaffold_3	AUGUSTUS	CDS	73380309	73380587	1.0	-	2	ID=g12122.t3.CDS274;Parent=g12122.t3
HiC_scaffold_3	AUGUSTUS	CDS	73380309	73380587	1.0	-	2	ID=g12122.t4.CDS274;Parent=g12122.t4
HiC_scaffold_3	AUGUSTUS	CDS	73380309	73380587	1.0	-	2	ID=g12122.t5.CDS270;Parent=g12122.t5
HiC_scaffold_3	AUGUSTUS	CDS	73380309	73380587	1.0	-	2	ID=g12122.t6.CDS269;Parent=g12122.t6
HiC_scaffold_3	AUGUSTUS	intron	73380588	73381030	1.0	-	.	ID=g12122.t2.intron269;Parent=g12122.t2
HiC_scaffold_3	AUGUSTUS	intron	73380588	73381030	1.0	-	.	ID=g12122.t3.intron274;Parent=g12122.t3
HiC_scaffold_3	AUGUSTUS	intron	73380588	73381030	1.0	-	.	ID=g12122.t4.intron274;Parent=g12122.t4
HiC_scaffold_3	AUGUSTUS	intron	73380588	73381030	1.0	-	.	ID=g12122.t5.intron270;Parent=g12122.t5
HiC_scaffold_3	AUGUSTUS	intron	73380588	73381030	1.0	-	.	ID=g12122.t6.intron269;Parent=g12122.t6
HiC_scaffold_3	AUGUSTUS	exon	73381031	73381309	.	-	.	ID=g12122.t2.exon270;Parent=g12122.t2
HiC_scaffold_3	AUGUSTUS	exon	73381031	73381309	.	-	.	ID=g12122.t3.exon275;Parent=g12122.t3
HiC_scaffold_3	AUGUSTUS	exon	73381031	73381309	.	-	.	ID=g12122.t4.exon275;Parent=g12122.t4
HiC_scaffold_3	AUGUSTUS	exon	73381031	73381309	.	-	.	ID=g12122.t5.exon271;Parent=g12122.t5
HiC_scaffold_3	AUGUSTUS	exon	73381031	73381309	.	-	.	ID=g12122.t6.exon270;Parent=g12122.t6
HiC_scaffold_3	AUGUSTUS	CDS	73381031	73381309	1.0	-	2	ID=g12122.t2.CDS270;Parent=g12122.t2
HiC_scaffold_3	AUGUSTUS	CDS	73381031	73381309	1.0	-	2	ID=g12122.t3.CDS275;Parent=g12122.t3
HiC_scaffold_3	AUGUSTUS	CDS	73381031	73381309	1.0	-	2	ID=g12122.t4.CDS275;Parent=g12122.t4
HiC_scaffold_3	AUGUSTUS	CDS	73381031	73381309	1.0	-	2	ID=g12122.t5.CDS271;Parent=g12122.t5
HiC_scaffold_3	AUGUSTUS	CDS	73381031	73381309	1.0	-	2	ID=g12122.t6.CDS270;Parent=g12122.t6
HiC_scaffold_3	AUGUSTUS	intron	73381310	73381406	1.0	-	.	ID=g12122.t2.intron270;Parent=g12122.t2
HiC_scaffold_3	AUGUSTUS	intron	73381310	73381406	1.0	-	.	ID=g12122.t3.intron275;Parent=g12122.t3
HiC_scaffold_3	AUGUSTUS	intron	73381310	73381406	1.0	-	.	ID=g12122.t4.intron275;Parent=g12122.t4
HiC_scaffold_3	AUGUSTUS	intron	73381310	73381406	1.0	-	.	ID=g12122.t5.intron271;Parent=g12122.t5
HiC_scaffold_3	AUGUSTUS	intron	73381310	73381406	1.0	-	.	ID=g12122.t6.intron270;Parent=g12122.t6
HiC_scaffold_3	AUGUSTUS	exon	73381407	73381688	.	-	.	ID=g12122.t2.exon271;Parent=g12122.t2
HiC_scaffold_3	AUGUSTUS	exon	73381407	73381688	.	-	.	ID=g12122.t3.exon276;Parent=g12122.t3
HiC_scaffold_3	AUGUSTUS	exon	73381407	73381688	.	-	.	ID=g12122.t4.exon276;Parent=g12122.t4
HiC_scaffold_3	AUGUSTUS	exon	73381407	73381688	.	-	.	ID=g12122.t5.exon272;Parent=g12122.t5
HiC_scaffold_3	AUGUSTUS	exon	73381407	73381688	.	-	.	ID=g12122.t6.exon271;Parent=g12122.t6
HiC_scaffold_3	AUGUSTUS	CDS	73381407	73381688	0.99	-	2	ID=g12122.t4.CDS276;Parent=g12122.t4
HiC_scaffold_3	AUGUSTUS	CDS	73381407	73381688	1.0	-	2	ID=g12122.t2.CDS271;Parent=g12122.t2
HiC_scaffold_3	AUGUSTUS	CDS	73381407	73381688	1.0	-	2	ID=g12122.t3.CDS276;Parent=g12122.t3
HiC_scaffold_3	AUGUSTUS	CDS	73381407	73381688	1.0	-	2	ID=g12122.t5.CDS272;Parent=g12122.t5
HiC_scaffold_3	AUGUSTUS	CDS	73381407	73381688	1.0	-	2	ID=g12122.t6.CDS271;Parent=g12122.t6
HiC_scaffold_3	AUGUSTUS	intron	73381689	73382259	0.99	-	.	ID=g12122.t4.intron276;Parent=g12122.t4
HiC_scaffold_3	AUGUSTUS	intron	73381689	73382259	1.0	-	.	ID=g12122.t2.intron271;Parent=g12122.t2
HiC_scaffold_3	AUGUSTUS	intron	73381689	73382259	1.0	-	.	ID=g12122.t3.intron276;Parent=g12122.t3
HiC_scaffold_3	AUGUSTUS	intron	73381689	73382259	1.0	-	.	ID=g12122.t5.intron272;Parent=g12122.t5
HiC_scaffold_3	AUGUSTUS	intron	73381689	73382259	1.0	-	.	ID=g12122.t6.intron271;Parent=g12122.t6
HiC_scaffold_3	AUGUSTUS	exon	73382260	73382823	.	-	.	ID=g12122.t2.exon272;Parent=g12122.t2
HiC_scaffold_3	AUGUSTUS	exon	73382260	73382823	.	-	.	ID=g12122.t3.exon277;Parent=g12122.t3
HiC_scaffold_3	AUGUSTUS	exon	73382260	73382823	.	-	.	ID=g12122.t4.exon277;Parent=g12122.t4
HiC_scaffold_3	AUGUSTUS	exon	73382260	73382823	.	-	.	ID=g12122.t5.exon273;Parent=g12122.t5
HiC_scaffold_3	AUGUSTUS	exon	73382260	73382823	.	-	.	ID=g12122.t6.exon272;Parent=g12122.t6
HiC_scaffold_3	AUGUSTUS	CDS	73382260	73382823	1.0	-	2	ID=g12122.t2.CDS272;Parent=g12122.t2
HiC_scaffold_3	AUGUSTUS	CDS	73382260	73382823	1.0	-	2	ID=g12122.t3.CDS277;Parent=g12122.t3
HiC_scaffold_3	AUGUSTUS	CDS	73382260	73382823	1.0	-	2	ID=g12122.t4.CDS277;Parent=g12122.t4
HiC_scaffold_3	AUGUSTUS	CDS	73382260	73382823	1.0	-	2	ID=g12122.t5.CDS273;Parent=g12122.t5
HiC_scaffold_3	AUGUSTUS	CDS	73382260	73382823	1.0	-	2	ID=g12122.t6.CDS272;Parent=g12122.t6
HiC_scaffold_3	AUGUSTUS	intron	73382824	73384633	1.0	-	.	ID=g12122.t2.intron272;Parent=g12122.t2
HiC_scaffold_3	AUGUSTUS	intron	73382824	73384633	1.0	-	.	ID=g12122.t3.intron277;Parent=g12122.t3
HiC_scaffold_3	AUGUSTUS	intron	73382824	73384633	1.0	-	.	ID=g12122.t4.intron277;Parent=g12122.t4
HiC_scaffold_3	AUGUSTUS	intron	73382824	73384633	1.0	-	.	ID=g12122.t5.intron273;Parent=g12122.t5
HiC_scaffold_3	AUGUSTUS	intron	73382824	73384633	1.0	-	.	ID=g12122.t6.intron272;Parent=g12122.t6
HiC_scaffold_3	AUGUSTUS	exon	73384634	73384912	.	-	.	ID=g12122.t2.exon273;Parent=g12122.t2
HiC_scaffold_3	AUGUSTUS	exon	73384634	73384912	.	-	.	ID=g12122.t3.exon278;Parent=g12122.t3
HiC_scaffold_3	AUGUSTUS	exon	73384634	73384912	.	-	.	ID=g12122.t4.exon278;Parent=g12122.t4
HiC_scaffold_3	AUGUSTUS	exon	73384634	73384912	.	-	.	ID=g12122.t5.exon274;Parent=g12122.t5
HiC_scaffold_3	AUGUSTUS	exon	73384634	73384912	.	-	.	ID=g12122.t6.exon273;Parent=g12122.t6
HiC_scaffold_3	AUGUSTUS	CDS	73384634	73384912	1.0	-	2	ID=g12122.t2.CDS273;Parent=g12122.t2
HiC_scaffold_3	AUGUSTUS	CDS	73384634	73384912	1.0	-	2	ID=g12122.t3.CDS278;Parent=g12122.t3
HiC_scaffold_3	AUGUSTUS	CDS	73384634	73384912	1.0	-	2	ID=g12122.t4.CDS278;Parent=g12122.t4
HiC_scaffold_3	AUGUSTUS	CDS	73384634	73384912	1.0	-	2	ID=g12122.t5.CDS274;Parent=g12122.t5
HiC_scaffold_3	AUGUSTUS	CDS	73384634	73384912	1.0	-	2	ID=g12122.t6.CDS273;Parent=g12122.t6
HiC_scaffold_3	gmst	CDS	73384634	73384912	3546.513984	-	2	ID=g12122.t1.CDS144;Parent=g12122.t1
HiC_scaffold_3	gmst	exon	73384634	73384912	3546.513984	-	2	ID=g12122.t1.exon144;Parent=g12122.t1
HiC_scaffold_3	AUGUSTUS	intron	73384913	73385701	1.0	-	.	ID=g12122.t2.intron273;Parent=g12122.t2
HiC_scaffold_3	AUGUSTUS	intron	73384913	73385701	1.0	-	.	ID=g12122.t3.intron278;Parent=g12122.t3
HiC_scaffold_3	AUGUSTUS	intron	73384913	73385701	1.0	-	.	ID=g12122.t4.intron278;Parent=g12122.t4
HiC_scaffold_3	AUGUSTUS	intron	73384913	73385701	1.0	-	.	ID=g12122.t5.intron274;Parent=g12122.t5
HiC_scaffold_3	AUGUSTUS	intron	73384913	73385701	1.0	-	.	ID=g12122.t6.intron273;Parent=g12122.t6
HiC_scaffold_3	gmst	intron	73384913	73385701	3546.513984	-	0	ID=g12122.t1.intron144;Parent=g12122.t1
HiC_scaffold_3	AUGUSTUS	exon	73385702	73388476	.	-	.	ID=g12122.t2.exon274;Parent=g12122.t2
HiC_scaffold_3	AUGUSTUS	exon	73385702	73388476	.	-	.	ID=g12122.t3.exon279;Parent=g12122.t3
HiC_scaffold_3	AUGUSTUS	exon	73385702	73388476	.	-	.	ID=g12122.t4.exon279;Parent=g12122.t4
HiC_scaffold_3	AUGUSTUS	exon	73385702	73388476	.	-	.	ID=g12122.t5.exon275;Parent=g12122.t5
HiC_scaffold_3	AUGUSTUS	exon	73385702	73388476	.	-	.	ID=g12122.t6.exon274;Parent=g12122.t6
HiC_scaffold_3	AUGUSTUS	CDS	73385702	73388476	0.81	-	2	ID=g12122.t3.CDS279;Parent=g12122.t3
HiC_scaffold_3	AUGUSTUS	CDS	73385702	73388476	0.82	-	2	ID=g12122.t2.CDS274;Parent=g12122.t2
HiC_scaffold_3	AUGUSTUS	CDS	73385702	73388476	0.83	-	2	ID=g12122.t5.CDS275;Parent=g12122.t5
HiC_scaffold_3	AUGUSTUS	CDS	73385702	73388476	0.84	-	2	ID=g12122.t4.CDS279;Parent=g12122.t4
HiC_scaffold_3	AUGUSTUS	CDS	73385702	73388476	0.88	-	2	ID=g12122.t6.CDS274;Parent=g12122.t6
HiC_scaffold_3	gmst	CDS	73385702	73388476	3546.513984	-	2	ID=g12122.t1.CDS145;Parent=g12122.t1
HiC_scaffold_3	gmst	exon	73385702	73388476	3546.513984	-	2	ID=g12122.t1.exon145;Parent=g12122.t1
HiC_scaffold_3	AUGUSTUS	intron	73388477	73392317	0.44	-	.	ID=g12122.t5.intron275;Parent=g12122.t5
HiC_scaffold_3	AUGUSTUS	intron	73388477	73392317	0.46	-	.	ID=g12122.t3.intron279;Parent=g12122.t3
HiC_scaffold_3	AUGUSTUS	intron	73388477	73392317	0.49	-	.	ID=g12122.t2.intron274;Parent=g12122.t2
HiC_scaffold_3	AUGUSTUS	intron	73388477	73392317	0.52	-	.	ID=g12122.t4.intron279;Parent=g12122.t4
HiC_scaffold_3	AUGUSTUS	intron	73388477	73392317	0.52	-	.	ID=g12122.t6.intron274;Parent=g12122.t6
HiC_scaffold_3	gmst	intron	73388477	73399588	3546.513984	-	0	ID=g12122.t1.intron145;Parent=g12122.t1
HiC_scaffold_3	AUGUSTUS	exon	73392318	73393415	.	-	.	ID=g12122.t2.exon275;Parent=g12122.t2
HiC_scaffold_3	AUGUSTUS	exon	73392318	73393415	.	-	.	ID=g12122.t3.exon280;Parent=g12122.t3
HiC_scaffold_3	AUGUSTUS	exon	73392318	73393415	.	-	.	ID=g12122.t4.exon280;Parent=g12122.t4
HiC_scaffold_3	AUGUSTUS	exon	73392318	73393415	.	-	.	ID=g12122.t5.exon276;Parent=g12122.t5
HiC_scaffold_3	AUGUSTUS	exon	73392318	73393415	.	-	.	ID=g12122.t6.exon275;Parent=g12122.t6
HiC_scaffold_3	AUGUSTUS	CDS	73392318	73393415	0.24	-	2	ID=g12122.t5.CDS276;Parent=g12122.t5
HiC_scaffold_3	AUGUSTUS	CDS	73392318	73393415	0.29	-	2	ID=g12122.t3.CDS280;Parent=g12122.t3
HiC_scaffold_3	AUGUSTUS	CDS	73392318	73393415	0.3	-	2	ID=g12122.t6.CDS275;Parent=g12122.t6
HiC_scaffold_3	AUGUSTUS	CDS	73392318	73393415	0.31	-	2	ID=g12122.t4.CDS280;Parent=g12122.t4
HiC_scaffold_3	AUGUSTUS	CDS	73392318	73393415	0.36	-	2	ID=g12122.t2.CDS275;Parent=g12122.t2
HiC_scaffold_3	AUGUSTUS	intron	73393416	73393808	0.46	-	.	ID=g12122.t5.intron276;Parent=g12122.t5
HiC_scaffold_3	AUGUSTUS	intron	73393416	73393808	0.49	-	.	ID=g12122.t4.intron280;Parent=g12122.t4
HiC_scaffold_3	AUGUSTUS	intron	73393416	73393808	0.57	-	.	ID=g12122.t3.intron280;Parent=g12122.t3
HiC_scaffold_3	AUGUSTUS	intron	73393416	73393808	0.58	-	.	ID=g12122.t2.intron275;Parent=g12122.t2
HiC_scaffold_3	AUGUSTUS	intron	73393416	73393808	0.58	-	.	ID=g12122.t6.intron275;Parent=g12122.t6
HiC_scaffold_3	AUGUSTUS	exon	73393809	73398494	.	-	.	ID=g12122.t2.exon276;Parent=g12122.t2
HiC_scaffold_3	AUGUSTUS	exon	73393809	73398494	.	-	.	ID=g12122.t3.exon281;Parent=g12122.t3
HiC_scaffold_3	AUGUSTUS	exon	73393809	73398494	.	-	.	ID=g12122.t4.exon281;Parent=g12122.t4
HiC_scaffold_3	AUGUSTUS	exon	73393809	73398494	.	-	.	ID=g12122.t5.exon277;Parent=g12122.t5
HiC_scaffold_3	AUGUSTUS	exon	73393809	73398494	.	-	.	ID=g12122.t6.exon276;Parent=g12122.t6
HiC_scaffold_3	AUGUSTUS	CDS	73393809	73398494	0.8	-	2	ID=g12122.t2.CDS276;Parent=g12122.t2
HiC_scaffold_3	AUGUSTUS	CDS	73393809	73398494	0.81	-	2	ID=g12122.t5.CDS277;Parent=g12122.t5
HiC_scaffold_3	AUGUSTUS	CDS	73393809	73398494	0.82	-	2	ID=g12122.t6.CDS276;Parent=g12122.t6
HiC_scaffold_3	AUGUSTUS	CDS	73393809	73398494	0.83	-	2	ID=g12122.t4.CDS281;Parent=g12122.t4
HiC_scaffold_3	AUGUSTUS	CDS	73393809	73398494	0.88	-	2	ID=g12122.t3.CDS281;Parent=g12122.t3
HiC_scaffold_3	AUGUSTUS	intron	73398495	73399588	1.0	-	.	ID=g12122.t2.intron276;Parent=g12122.t2
HiC_scaffold_3	AUGUSTUS	intron	73398495	73399588	1.0	-	.	ID=g12122.t3.intron281;Parent=g12122.t3
HiC_scaffold_3	AUGUSTUS	intron	73398495	73399588	1.0	-	.	ID=g12122.t4.intron281;Parent=g12122.t4
HiC_scaffold_3	AUGUSTUS	intron	73398495	73399588	1.0	-	.	ID=g12122.t5.intron277;Parent=g12122.t5
HiC_scaffold_3	AUGUSTUS	intron	73398495	73399588	1.0	-	.	ID=g12122.t6.intron276;Parent=g12122.t6
HiC_scaffold_3	AUGUSTUS	exon	73399589	73399645	.	-	.	ID=g12122.t2.exon277;Parent=g12122.t2
HiC_scaffold_3	AUGUSTUS	exon	73399589	73399645	.	-	.	ID=g12122.t3.exon282;Parent=g12122.t3
HiC_scaffold_3	AUGUSTUS	exon	73399589	73399645	.	-	.	ID=g12122.t4.exon282;Parent=g12122.t4
HiC_scaffold_3	AUGUSTUS	exon	73399589	73399645	.	-	.	ID=g12122.t5.exon278;Parent=g12122.t5
HiC_scaffold_3	AUGUSTUS	exon	73399589	73399645	.	-	.	ID=g12122.t6.exon277;Parent=g12122.t6
HiC_scaffold_3	AUGUSTUS	CDS	73399589	73399645	0.98	-	2	ID=g12122.t3.CDS282;Parent=g12122.t3
HiC_scaffold_3	AUGUSTUS	CDS	73399589	73399645	0.99	-	2	ID=g12122.t2.CDS277;Parent=g12122.t2
HiC_scaffold_3	AUGUSTUS	CDS	73399589	73399645	1.0	-	2	ID=g12122.t4.CDS282;Parent=g12122.t4
HiC_scaffold_3	AUGUSTUS	CDS	73399589	73399645	1.0	-	2	ID=g12122.t5.CDS278;Parent=g12122.t5
HiC_scaffold_3	AUGUSTUS	CDS	73399589	73399645	1.0	-	2	ID=g12122.t6.CDS277;Parent=g12122.t6
HiC_scaffold_3	gmst	CDS	73399589	73399645	3546.513984	-	2	ID=g12122.t1.CDS146;Parent=g12122.t1
HiC_scaffold_3	gmst	exon	73399589	73399645	3546.513984	-	2	ID=g12122.t1.exon146;Parent=g12122.t1
HiC_scaffold_3	AUGUSTUS	intron	73399646	73405070	0.98	-	.	ID=g12122.t2.intron277;Parent=g12122.t2
HiC_scaffold_3	AUGUSTUS	intron	73399646	73405070	0.98	-	.	ID=g12122.t3.intron282;Parent=g12122.t3
HiC_scaffold_3	AUGUSTUS	intron	73399646	73405070	0.99	-	.	ID=g12122.t5.intron278;Parent=g12122.t5
HiC_scaffold_3	AUGUSTUS	intron	73399646	73405070	1.0	-	.	ID=g12122.t4.intron282;Parent=g12122.t4
HiC_scaffold_3	AUGUSTUS	intron	73399646	73405070	1.0	-	.	ID=g12122.t6.intron277;Parent=g12122.t6
HiC_scaffold_3	gmst	intron	73399646	73405070	3546.513984	-	0	ID=g12122.t1.intron146;Parent=g12122.t1
HiC_scaffold_3	AUGUSTUS	exon	73405071	73405259	.	-	.	ID=g12122.t2.exon278;Parent=g12122.t2
HiC_scaffold_3	AUGUSTUS	exon	73405071	73405259	.	-	.	ID=g12122.t3.exon283;Parent=g12122.t3
HiC_scaffold_3	AUGUSTUS	exon	73405071	73405259	.	-	.	ID=g12122.t4.exon283;Parent=g12122.t4
HiC_scaffold_3	AUGUSTUS	exon	73405071	73405259	.	-	.	ID=g12122.t5.exon279;Parent=g12122.t5
HiC_scaffold_3	AUGUSTUS	exon	73405071	73405259	.	-	.	ID=g12122.t6.exon278;Parent=g12122.t6
HiC_scaffold_3	AUGUSTUS	CDS	73405071	73405259	1.0	-	2	ID=g12122.t2.CDS278;Parent=g12122.t2
HiC_scaffold_3	AUGUSTUS	CDS	73405071	73405259	1.0	-	2	ID=g12122.t3.CDS283;Parent=g12122.t3
HiC_scaffold_3	AUGUSTUS	CDS	73405071	73405259	1.0	-	2	ID=g12122.t4.CDS283;Parent=g12122.t4
HiC_scaffold_3	AUGUSTUS	CDS	73405071	73405259	1.0	-	2	ID=g12122.t5.CDS279;Parent=g12122.t5
HiC_scaffold_3	AUGUSTUS	CDS	73405071	73405259	1.0	-	2	ID=g12122.t6.CDS278;Parent=g12122.t6
HiC_scaffold_3	gmst	CDS	73405071	73405259	3546.513984	-	2	ID=g12122.t1.CDS147;Parent=g12122.t1
HiC_scaffold_3	gmst	exon	73405071	73405259	3546.513984	-	2	ID=g12122.t1.exon147;Parent=g12122.t1
HiC_scaffold_3	AUGUSTUS	intron	73405260	73410254	1.0	-	.	ID=g12122.t2.intron278;Parent=g12122.t2
HiC_scaffold_3	AUGUSTUS	intron	73405260	73410254	1.0	-	.	ID=g12122.t3.intron283;Parent=g12122.t3
HiC_scaffold_3	AUGUSTUS	intron	73405260	73410254	1.0	-	.	ID=g12122.t4.intron283;Parent=g12122.t4
HiC_scaffold_3	AUGUSTUS	intron	73405260	73410254	1.0	-	.	ID=g12122.t5.intron279;Parent=g12122.t5
HiC_scaffold_3	AUGUSTUS	intron	73405260	73410254	1.0	-	.	ID=g12122.t6.intron278;Parent=g12122.t6
HiC_scaffold_3	gmst	intron	73405260	73410254	3546.513984	-	0	ID=g12122.t1.intron147;Parent=g12122.t1
HiC_scaffold_3	AUGUSTUS	exon	73410255	73410380	.	-	.	ID=g12122.t2.exon279;Parent=g12122.t2
HiC_scaffold_3	AUGUSTUS	exon	73410255	73410380	.	-	.	ID=g12122.t3.exon284;Parent=g12122.t3
HiC_scaffold_3	AUGUSTUS	exon	73410255	73410380	.	-	.	ID=g12122.t4.exon284;Parent=g12122.t4
HiC_scaffold_3	AUGUSTUS	exon	73410255	73410380	.	-	.	ID=g12122.t5.exon280;Parent=g12122.t5
HiC_scaffold_3	AUGUSTUS	exon	73410255	73410380	.	-	.	ID=g12122.t6.exon279;Parent=g12122.t6
HiC_scaffold_3	AUGUSTUS	CDS	73410255	73410380	1.0	-	2	ID=g12122.t2.CDS279;Parent=g12122.t2
HiC_scaffold_3	AUGUSTUS	CDS	73410255	73410380	1.0	-	2	ID=g12122.t3.CDS284;Parent=g12122.t3
HiC_scaffold_3	AUGUSTUS	CDS	73410255	73410380	1.0	-	2	ID=g12122.t4.CDS284;Parent=g12122.t4
HiC_scaffold_3	AUGUSTUS	CDS	73410255	73410380	1.0	-	2	ID=g12122.t5.CDS280;Parent=g12122.t5
HiC_scaffold_3	AUGUSTUS	CDS	73410255	73410380	1.0	-	2	ID=g12122.t6.CDS279;Parent=g12122.t6
HiC_scaffold_3	gmst	CDS	73410255	73410380	3546.513984	-	2	ID=g12122.t1.CDS148;Parent=g12122.t1
HiC_scaffold_3	gmst	exon	73410255	73410380	3546.513984	-	2	ID=g12122.t1.exon148;Parent=g12122.t1
HiC_scaffold_3	AUGUSTUS	intron	73410381	73410588	1.0	-	.	ID=g12122.t2.intron279;Parent=g12122.t2
HiC_scaffold_3	AUGUSTUS	intron	73410381	73410588	1.0	-	.	ID=g12122.t3.intron284;Parent=g12122.t3
HiC_scaffold_3	AUGUSTUS	intron	73410381	73410588	1.0	-	.	ID=g12122.t4.intron284;Parent=g12122.t4
HiC_scaffold_3	AUGUSTUS	intron	73410381	73410588	1.0	-	.	ID=g12122.t5.intron280;Parent=g12122.t5
HiC_scaffold_3	AUGUSTUS	intron	73410381	73410588	1.0	-	.	ID=g12122.t6.intron279;Parent=g12122.t6
HiC_scaffold_3	gmst	intron	73410381	73410588	3546.513984	-	0	ID=g12122.t1.intron148;Parent=g12122.t1
HiC_scaffold_3	AUGUSTUS	exon	73410589	73410873	.	-	.	ID=g12122.t2.exon280;Parent=g12122.t2
HiC_scaffold_3	AUGUSTUS	exon	73410589	73410873	.	-	.	ID=g12122.t3.exon285;Parent=g12122.t3
HiC_scaffold_3	AUGUSTUS	exon	73410589	73410873	.	-	.	ID=g12122.t4.exon285;Parent=g12122.t4
HiC_scaffold_3	AUGUSTUS	exon	73410589	73410873	.	-	.	ID=g12122.t5.exon281;Parent=g12122.t5
HiC_scaffold_3	AUGUSTUS	exon	73410589	73410873	.	-	.	ID=g12122.t6.exon280;Parent=g12122.t6
HiC_scaffold_3	AUGUSTUS	CDS	73410589	73410873	1.0	-	2	ID=g12122.t2.CDS280;Parent=g12122.t2
HiC_scaffold_3	AUGUSTUS	CDS	73410589	73410873	1.0	-	2	ID=g12122.t3.CDS285;Parent=g12122.t3
HiC_scaffold_3	AUGUSTUS	CDS	73410589	73410873	1.0	-	2	ID=g12122.t4.CDS285;Parent=g12122.t4
HiC_scaffold_3	AUGUSTUS	CDS	73410589	73410873	1.0	-	2	ID=g12122.t5.CDS281;Parent=g12122.t5
HiC_scaffold_3	AUGUSTUS	CDS	73410589	73410873	1.0	-	2	ID=g12122.t6.CDS280;Parent=g12122.t6
HiC_scaffold_3	gmst	CDS	73410589	73410873	3546.513984	-	2	ID=g12122.t1.CDS149;Parent=g12122.t1
HiC_scaffold_3	gmst	exon	73410589	73410873	3546.513984	-	2	ID=g12122.t1.exon149;Parent=g12122.t1
HiC_scaffold_3	AUGUSTUS	intron	73410874	73412377	1.0	-	.	ID=g12122.t2.intron280;Parent=g12122.t2
HiC_scaffold_3	AUGUSTUS	intron	73410874	73412377	1.0	-	.	ID=g12122.t3.intron285;Parent=g12122.t3
HiC_scaffold_3	AUGUSTUS	intron	73410874	73412377	1.0	-	.	ID=g12122.t4.intron285;Parent=g12122.t4
HiC_scaffold_3	AUGUSTUS	intron	73410874	73412377	1.0	-	.	ID=g12122.t5.intron281;Parent=g12122.t5
HiC_scaffold_3	AUGUSTUS	intron	73410874	73412377	1.0	-	.	ID=g12122.t6.intron280;Parent=g12122.t6
HiC_scaffold_3	gmst	intron	73410874	73412377	3546.513984	-	0	ID=g12122.t1.intron149;Parent=g12122.t1
HiC_scaffold_3	AUGUSTUS	exon	73412378	73412609	.	-	.	ID=g12122.t2.exon281;Parent=g12122.t2
HiC_scaffold_3	AUGUSTUS	exon	73412378	73412609	.	-	.	ID=g12122.t3.exon286;Parent=g12122.t3
HiC_scaffold_3	AUGUSTUS	exon	73412378	73412609	.	-	.	ID=g12122.t4.exon286;Parent=g12122.t4
HiC_scaffold_3	AUGUSTUS	exon	73412378	73412609	.	-	.	ID=g12122.t5.exon282;Parent=g12122.t5
HiC_scaffold_3	AUGUSTUS	exon	73412378	73412609	.	-	.	ID=g12122.t6.exon281;Parent=g12122.t6
HiC_scaffold_3	AUGUSTUS	CDS	73412378	73412609	1.0	-	0	ID=g12122.t2.CDS281;Parent=g12122.t2
HiC_scaffold_3	AUGUSTUS	CDS	73412378	73412609	1.0	-	0	ID=g12122.t3.CDS286;Parent=g12122.t3
HiC_scaffold_3	AUGUSTUS	CDS	73412378	73412609	1.0	-	0	ID=g12122.t4.CDS286;Parent=g12122.t4
HiC_scaffold_3	AUGUSTUS	CDS	73412378	73412609	1.0	-	0	ID=g12122.t5.CDS282;Parent=g12122.t5
HiC_scaffold_3	AUGUSTUS	CDS	73412378	73412609	1.0	-	0	ID=g12122.t6.CDS281;Parent=g12122.t6
HiC_scaffold_3	gmst	CDS	73412378	73412609	3546.513984	-	0	ID=g12122.t1.CDS150;Parent=g12122.t1
HiC_scaffold_3	gmst	exon	73412378	73412609	3546.513984	-	0	ID=g12122.t1.exon150;Parent=g12122.t1
HiC_scaffold_3	AUGUSTUS	intron	73412610	73413752	1.0	-	.	ID=g12122.t2.intron281;Parent=g12122.t2
HiC_scaffold_3	AUGUSTUS	intron	73412610	73413752	1.0	-	.	ID=g12122.t3.intron286;Parent=g12122.t3
HiC_scaffold_3	AUGUSTUS	intron	73412610	73413752	1.0	-	.	ID=g12122.t4.intron286;Parent=g12122.t4
HiC_scaffold_3	AUGUSTUS	intron	73412610	73413752	1.0	-	.	ID=g12122.t5.intron282;Parent=g12122.t5
HiC_scaffold_3	AUGUSTUS	intron	73412610	73413752	1.0	-	.	ID=g12122.t6.intron281;Parent=g12122.t6
HiC_scaffold_3	gmst	intron	73412610	73413752	3546.513984	-	0	ID=g12122.t1.intron150;Parent=g12122.t1
HiC_scaffold_3	AUGUSTUS	exon	73413753	73413918	.	-	.	ID=g12122.t2.exon282;Parent=g12122.t2
HiC_scaffold_3	AUGUSTUS	exon	73413753	73413918	.	-	.	ID=g12122.t3.exon287;Parent=g12122.t3
HiC_scaffold_3	AUGUSTUS	exon	73413753	73413918	.	-	.	ID=g12122.t4.exon287;Parent=g12122.t4
HiC_scaffold_3	AUGUSTUS	exon	73413753	73413918	.	-	.	ID=g12122.t5.exon283;Parent=g12122.t5
HiC_scaffold_3	AUGUSTUS	exon	73413753	73413918	.	-	.	ID=g12122.t6.exon282;Parent=g12122.t6
HiC_scaffold_3	AUGUSTUS	CDS	73413753	73413918	1.0	-	1	ID=g12122.t2.CDS282;Parent=g12122.t2
HiC_scaffold_3	AUGUSTUS	CDS	73413753	73413918	1.0	-	1	ID=g12122.t3.CDS287;Parent=g12122.t3
HiC_scaffold_3	AUGUSTUS	CDS	73413753	73413918	1.0	-	1	ID=g12122.t4.CDS287;Parent=g12122.t4
HiC_scaffold_3	AUGUSTUS	CDS	73413753	73413918	1.0	-	1	ID=g12122.t5.CDS283;Parent=g12122.t5
HiC_scaffold_3	AUGUSTUS	CDS	73413753	73413918	1.0	-	1	ID=g12122.t6.CDS282;Parent=g12122.t6
HiC_scaffold_3	gmst	CDS	73413753	73413918	3546.513984	-	1	ID=g12122.t1.CDS151;Parent=g12122.t1
HiC_scaffold_3	gmst	exon	73413753	73413918	3546.513984	-	1	ID=g12122.t1.exon151;Parent=g12122.t1
HiC_scaffold_3	AUGUSTUS	intron	73413919	73414007	1.0	-	.	ID=g12122.t2.intron282;Parent=g12122.t2
HiC_scaffold_3	AUGUSTUS	intron	73413919	73414007	1.0	-	.	ID=g12122.t3.intron287;Parent=g12122.t3
HiC_scaffold_3	AUGUSTUS	intron	73413919	73414007	1.0	-	.	ID=g12122.t4.intron287;Parent=g12122.t4
HiC_scaffold_3	AUGUSTUS	intron	73413919	73414007	1.0	-	.	ID=g12122.t5.intron283;Parent=g12122.t5
HiC_scaffold_3	AUGUSTUS	intron	73413919	73414007	1.0	-	.	ID=g12122.t6.intron282;Parent=g12122.t6
HiC_scaffold_3	gmst	intron	73413919	73414007	3546.513984	-	0	ID=g12122.t1.intron151;Parent=g12122.t1
HiC_scaffold_3	AUGUSTUS	exon	73414008	73414149	.	-	.	ID=g12122.t2.exon283;Parent=g12122.t2
HiC_scaffold_3	AUGUSTUS	exon	73414008	73414149	.	-	.	ID=g12122.t3.exon288;Parent=g12122.t3
HiC_scaffold_3	AUGUSTUS	exon	73414008	73414149	.	-	.	ID=g12122.t4.exon288;Parent=g12122.t4
HiC_scaffold_3	AUGUSTUS	exon	73414008	73414149	.	-	.	ID=g12122.t5.exon284;Parent=g12122.t5
HiC_scaffold_3	AUGUSTUS	exon	73414008	73414149	.	-	.	ID=g12122.t6.exon283;Parent=g12122.t6
HiC_scaffold_3	AUGUSTUS	CDS	73414008	73414149	1.0	-	2	ID=g12122.t2.CDS283;Parent=g12122.t2
HiC_scaffold_3	AUGUSTUS	CDS	73414008	73414149	1.0	-	2	ID=g12122.t3.CDS288;Parent=g12122.t3
HiC_scaffold_3	AUGUSTUS	CDS	73414008	73414149	1.0	-	2	ID=g12122.t4.CDS288;Parent=g12122.t4
HiC_scaffold_3	AUGUSTUS	CDS	73414008	73414149	1.0	-	2	ID=g12122.t5.CDS284;Parent=g12122.t5
HiC_scaffold_3	AUGUSTUS	CDS	73414008	73414149	1.0	-	2	ID=g12122.t6.CDS283;Parent=g12122.t6
HiC_scaffold_3	gmst	CDS	73414008	73414149	3546.513984	-	2	ID=g12122.t1.CDS152;Parent=g12122.t1
HiC_scaffold_3	gmst	exon	73414008	73414149	3546.513984	-	2	ID=g12122.t1.exon152;Parent=g12122.t1
HiC_scaffold_3	AUGUSTUS	intron	73414150	73414610	1.0	-	.	ID=g12122.t2.intron283;Parent=g12122.t2
HiC_scaffold_3	AUGUSTUS	intron	73414150	73414610	1.0	-	.	ID=g12122.t3.intron288;Parent=g12122.t3
HiC_scaffold_3	AUGUSTUS	intron	73414150	73414610	1.0	-	.	ID=g12122.t4.intron288;Parent=g12122.t4
HiC_scaffold_3	AUGUSTUS	intron	73414150	73414610	1.0	-	.	ID=g12122.t5.intron284;Parent=g12122.t5
HiC_scaffold_3	AUGUSTUS	intron	73414150	73414610	1.0	-	.	ID=g12122.t6.intron283;Parent=g12122.t6
HiC_scaffold_3	gmst	intron	73414150	73414610	3546.513984	-	0	ID=g12122.t1.intron152;Parent=g12122.t1
HiC_scaffold_3	AUGUSTUS	exon	73414611	73414871	.	-	.	ID=g12122.t2.exon284;Parent=g12122.t2
HiC_scaffold_3	AUGUSTUS	exon	73414611	73414871	.	-	.	ID=g12122.t3.exon289;Parent=g12122.t3
HiC_scaffold_3	AUGUSTUS	exon	73414611	73414871	.	-	.	ID=g12122.t4.exon289;Parent=g12122.t4
HiC_scaffold_3	AUGUSTUS	exon	73414611	73414871	.	-	.	ID=g12122.t5.exon285;Parent=g12122.t5
HiC_scaffold_3	AUGUSTUS	exon	73414611	73414871	.	-	.	ID=g12122.t6.exon284;Parent=g12122.t6
HiC_scaffold_3	AUGUSTUS	CDS	73414611	73414871	1.0	-	2	ID=g12122.t2.CDS284;Parent=g12122.t2
HiC_scaffold_3	AUGUSTUS	CDS	73414611	73414871	1.0	-	2	ID=g12122.t3.CDS289;Parent=g12122.t3
HiC_scaffold_3	AUGUSTUS	CDS	73414611	73414871	1.0	-	2	ID=g12122.t4.CDS289;Parent=g12122.t4
HiC_scaffold_3	AUGUSTUS	CDS	73414611	73414871	1.0	-	2	ID=g12122.t5.CDS285;Parent=g12122.t5
HiC_scaffold_3	AUGUSTUS	CDS	73414611	73414871	1.0	-	2	ID=g12122.t6.CDS284;Parent=g12122.t6
HiC_scaffold_3	gmst	CDS	73414611	73414871	3546.513984	-	2	ID=g12122.t1.CDS153;Parent=g12122.t1
HiC_scaffold_3	gmst	exon	73414611	73414871	3546.513984	-	2	ID=g12122.t1.exon153;Parent=g12122.t1
HiC_scaffold_3	AUGUSTUS	intron	73414872	73415287	1.0	-	.	ID=g12122.t2.intron284;Parent=g12122.t2
HiC_scaffold_3	AUGUSTUS	intron	73414872	73415287	1.0	-	.	ID=g12122.t3.intron289;Parent=g12122.t3
HiC_scaffold_3	AUGUSTUS	intron	73414872	73415287	1.0	-	.	ID=g12122.t4.intron289;Parent=g12122.t4
HiC_scaffold_3	AUGUSTUS	intron	73414872	73415287	1.0	-	.	ID=g12122.t5.intron285;Parent=g12122.t5
HiC_scaffold_3	AUGUSTUS	intron	73414872	73415287	1.0	-	.	ID=g12122.t6.intron284;Parent=g12122.t6
HiC_scaffold_3	gmst	intron	73414872	73415287	3546.513984	-	0	ID=g12122.t1.intron153;Parent=g12122.t1
HiC_scaffold_3	AUGUSTUS	exon	73415288	73415548	.	-	.	ID=g12122.t2.exon285;Parent=g12122.t2
HiC_scaffold_3	AUGUSTUS	exon	73415288	73415548	.	-	.	ID=g12122.t3.exon290;Parent=g12122.t3
HiC_scaffold_3	AUGUSTUS	exon	73415288	73415548	.	-	.	ID=g12122.t4.exon290;Parent=g12122.t4
HiC_scaffold_3	AUGUSTUS	exon	73415288	73415548	.	-	.	ID=g12122.t5.exon286;Parent=g12122.t5
HiC_scaffold_3	AUGUSTUS	exon	73415288	73415548	.	-	.	ID=g12122.t6.exon285;Parent=g12122.t6
HiC_scaffold_3	AUGUSTUS	CDS	73415288	73415548	1.0	-	2	ID=g12122.t2.CDS285;Parent=g12122.t2
HiC_scaffold_3	AUGUSTUS	CDS	73415288	73415548	1.0	-	2	ID=g12122.t3.CDS290;Parent=g12122.t3
HiC_scaffold_3	AUGUSTUS	CDS	73415288	73415548	1.0	-	2	ID=g12122.t4.CDS290;Parent=g12122.t4
HiC_scaffold_3	AUGUSTUS	CDS	73415288	73415548	1.0	-	2	ID=g12122.t5.CDS286;Parent=g12122.t5
HiC_scaffold_3	AUGUSTUS	CDS	73415288	73415548	1.0	-	2	ID=g12122.t6.CDS285;Parent=g12122.t6
HiC_scaffold_3	gmst	CDS	73415288	73415548	3546.513984	-	2	ID=g12122.t1.CDS154;Parent=g12122.t1
HiC_scaffold_3	gmst	exon	73415288	73415548	3546.513984	-	2	ID=g12122.t1.exon154;Parent=g12122.t1
HiC_scaffold_3	AUGUSTUS	intron	73415549	73415690	1.0	-	.	ID=g12122.t2.intron285;Parent=g12122.t2
HiC_scaffold_3	AUGUSTUS	intron	73415549	73415690	1.0	-	.	ID=g12122.t3.intron290;Parent=g12122.t3
HiC_scaffold_3	AUGUSTUS	intron	73415549	73415690	1.0	-	.	ID=g12122.t4.intron290;Parent=g12122.t4
HiC_scaffold_3	AUGUSTUS	intron	73415549	73415690	1.0	-	.	ID=g12122.t5.intron286;Parent=g12122.t5
HiC_scaffold_3	AUGUSTUS	intron	73415549	73415690	1.0	-	.	ID=g12122.t6.intron285;Parent=g12122.t6
HiC_scaffold_3	gmst	intron	73415549	73415690	3546.513984	-	0	ID=g12122.t1.intron154;Parent=g12122.t1
HiC_scaffold_3	AUGUSTUS	exon	73415691	73415951	.	-	.	ID=g12122.t2.exon286;Parent=g12122.t2
HiC_scaffold_3	AUGUSTUS	exon	73415691	73415951	.	-	.	ID=g12122.t3.exon291;Parent=g12122.t3
HiC_scaffold_3	AUGUSTUS	exon	73415691	73415951	.	-	.	ID=g12122.t4.exon291;Parent=g12122.t4
HiC_scaffold_3	AUGUSTUS	exon	73415691	73415951	.	-	.	ID=g12122.t5.exon287;Parent=g12122.t5
HiC_scaffold_3	AUGUSTUS	exon	73415691	73415951	.	-	.	ID=g12122.t6.exon286;Parent=g12122.t6
HiC_scaffold_3	AUGUSTUS	CDS	73415691	73415951	1.0	-	2	ID=g12122.t2.CDS286;Parent=g12122.t2
HiC_scaffold_3	AUGUSTUS	CDS	73415691	73415951	1.0	-	2	ID=g12122.t3.CDS291;Parent=g12122.t3
HiC_scaffold_3	AUGUSTUS	CDS	73415691	73415951	1.0	-	2	ID=g12122.t4.CDS291;Parent=g12122.t4
HiC_scaffold_3	AUGUSTUS	CDS	73415691	73415951	1.0	-	2	ID=g12122.t5.CDS287;Parent=g12122.t5
HiC_scaffold_3	AUGUSTUS	CDS	73415691	73415951	1.0	-	2	ID=g12122.t6.CDS286;Parent=g12122.t6
HiC_scaffold_3	gmst	CDS	73415691	73415951	3546.513984	-	2	ID=g12122.t1.CDS155;Parent=g12122.t1
HiC_scaffold_3	gmst	exon	73415691	73415951	3546.513984	-	2	ID=g12122.t1.exon155;Parent=g12122.t1
HiC_scaffold_3	AUGUSTUS	intron	73415952	73416043	1.0	-	.	ID=g12122.t2.intron286;Parent=g12122.t2
HiC_scaffold_3	AUGUSTUS	intron	73415952	73416043	1.0	-	.	ID=g12122.t3.intron291;Parent=g12122.t3
HiC_scaffold_3	AUGUSTUS	intron	73415952	73416043	1.0	-	.	ID=g12122.t4.intron291;Parent=g12122.t4
HiC_scaffold_3	AUGUSTUS	intron	73415952	73416043	1.0	-	.	ID=g12122.t5.intron287;Parent=g12122.t5
HiC_scaffold_3	AUGUSTUS	intron	73415952	73416043	1.0	-	.	ID=g12122.t6.intron286;Parent=g12122.t6
HiC_scaffold_3	gmst	intron	73415952	73416043	3546.513984	-	0	ID=g12122.t1.intron155;Parent=g12122.t1
HiC_scaffold_3	AUGUSTUS	exon	73416044	73416307	.	-	.	ID=g12122.t2.exon287;Parent=g12122.t2
HiC_scaffold_3	AUGUSTUS	exon	73416044	73416307	.	-	.	ID=g12122.t3.exon292;Parent=g12122.t3
HiC_scaffold_3	AUGUSTUS	exon	73416044	73416307	.	-	.	ID=g12122.t4.exon292;Parent=g12122.t4
HiC_scaffold_3	AUGUSTUS	exon	73416044	73416307	.	-	.	ID=g12122.t5.exon288;Parent=g12122.t5
HiC_scaffold_3	AUGUSTUS	exon	73416044	73416307	.	-	.	ID=g12122.t6.exon287;Parent=g12122.t6
HiC_scaffold_3	AUGUSTUS	CDS	73416044	73416307	0.98	-	2	ID=g12122.t6.CDS287;Parent=g12122.t6
HiC_scaffold_3	AUGUSTUS	CDS	73416044	73416307	0.99	-	2	ID=g12122.t2.CDS287;Parent=g12122.t2
HiC_scaffold_3	AUGUSTUS	CDS	73416044	73416307	0.99	-	2	ID=g12122.t5.CDS288;Parent=g12122.t5
HiC_scaffold_3	AUGUSTUS	CDS	73416044	73416307	1.0	-	2	ID=g12122.t3.CDS292;Parent=g12122.t3
HiC_scaffold_3	AUGUSTUS	CDS	73416044	73416307	1.0	-	2	ID=g12122.t4.CDS292;Parent=g12122.t4
HiC_scaffold_3	gmst	CDS	73416044	73416307	3546.513984	-	2	ID=g12122.t1.CDS156;Parent=g12122.t1
HiC_scaffold_3	gmst	exon	73416044	73416307	3546.513984	-	2	ID=g12122.t1.exon156;Parent=g12122.t1
HiC_scaffold_3	AUGUSTUS	intron	73416308	73416846	0.98	-	.	ID=g12122.t5.intron288;Parent=g12122.t5
HiC_scaffold_3	AUGUSTUS	intron	73416308	73416846	0.98	-	.	ID=g12122.t6.intron287;Parent=g12122.t6
HiC_scaffold_3	AUGUSTUS	intron	73416308	73416846	0.99	-	.	ID=g12122.t2.intron287;Parent=g12122.t2
HiC_scaffold_3	AUGUSTUS	intron	73416308	73416846	1.0	-	.	ID=g12122.t3.intron292;Parent=g12122.t3
HiC_scaffold_3	AUGUSTUS	intron	73416308	73416846	1.0	-	.	ID=g12122.t4.intron292;Parent=g12122.t4
HiC_scaffold_3	gmst	intron	73416308	73416846	3546.513984	-	0	ID=g12122.t1.intron156;Parent=g12122.t1
HiC_scaffold_3	AUGUSTUS	exon	73416847	73417107	.	-	.	ID=g12122.t2.exon288;Parent=g12122.t2
HiC_scaffold_3	AUGUSTUS	exon	73416847	73417107	.	-	.	ID=g12122.t3.exon293;Parent=g12122.t3
HiC_scaffold_3	AUGUSTUS	exon	73416847	73417107	.	-	.	ID=g12122.t4.exon293;Parent=g12122.t4
HiC_scaffold_3	AUGUSTUS	exon	73416847	73417107	.	-	.	ID=g12122.t5.exon289;Parent=g12122.t5
HiC_scaffold_3	AUGUSTUS	exon	73416847	73417107	.	-	.	ID=g12122.t6.exon288;Parent=g12122.t6
HiC_scaffold_3	AUGUSTUS	CDS	73416847	73417107	0.99	-	2	ID=g12122.t5.CDS289;Parent=g12122.t5
HiC_scaffold_3	AUGUSTUS	CDS	73416847	73417107	1.0	-	2	ID=g12122.t2.CDS288;Parent=g12122.t2
HiC_scaffold_3	AUGUSTUS	CDS	73416847	73417107	1.0	-	2	ID=g12122.t3.CDS293;Parent=g12122.t3
HiC_scaffold_3	AUGUSTUS	CDS	73416847	73417107	1.0	-	2	ID=g12122.t4.CDS293;Parent=g12122.t4
HiC_scaffold_3	AUGUSTUS	CDS	73416847	73417107	1.0	-	2	ID=g12122.t6.CDS288;Parent=g12122.t6
HiC_scaffold_3	gmst	CDS	73416847	73417107	3546.513984	-	2	ID=g12122.t1.CDS157;Parent=g12122.t1
HiC_scaffold_3	gmst	exon	73416847	73417107	3546.513984	-	2	ID=g12122.t1.exon157;Parent=g12122.t1
HiC_scaffold_3	AUGUSTUS	intron	73417108	73418912	1.0	-	.	ID=g12122.t2.intron288;Parent=g12122.t2
HiC_scaffold_3	AUGUSTUS	intron	73417108	73418912	1.0	-	.	ID=g12122.t3.intron293;Parent=g12122.t3
HiC_scaffold_3	AUGUSTUS	intron	73417108	73418912	1.0	-	.	ID=g12122.t4.intron293;Parent=g12122.t4
HiC_scaffold_3	AUGUSTUS	intron	73417108	73418912	1.0	-	.	ID=g12122.t5.intron289;Parent=g12122.t5
HiC_scaffold_3	AUGUSTUS	intron	73417108	73418912	1.0	-	.	ID=g12122.t6.intron288;Parent=g12122.t6
HiC_scaffold_3	gmst	intron	73417108	73418912	3546.513984	-	0	ID=g12122.t1.intron157;Parent=g12122.t1
HiC_scaffold_3	AUGUSTUS	exon	73418913	73419173	.	-	.	ID=g12122.t2.exon289;Parent=g12122.t2
HiC_scaffold_3	AUGUSTUS	exon	73418913	73419173	.	-	.	ID=g12122.t3.exon294;Parent=g12122.t3
HiC_scaffold_3	AUGUSTUS	exon	73418913	73419173	.	-	.	ID=g12122.t4.exon294;Parent=g12122.t4
HiC_scaffold_3	AUGUSTUS	exon	73418913	73419173	.	-	.	ID=g12122.t5.exon290;Parent=g12122.t5
HiC_scaffold_3	AUGUSTUS	exon	73418913	73419173	.	-	.	ID=g12122.t6.exon289;Parent=g12122.t6
HiC_scaffold_3	AUGUSTUS	CDS	73418913	73419173	1.0	-	2	ID=g12122.t2.CDS289;Parent=g12122.t2
HiC_scaffold_3	AUGUSTUS	CDS	73418913	73419173	1.0	-	2	ID=g12122.t3.CDS294;Parent=g12122.t3
HiC_scaffold_3	AUGUSTUS	CDS	73418913	73419173	1.0	-	2	ID=g12122.t4.CDS294;Parent=g12122.t4
HiC_scaffold_3	AUGUSTUS	CDS	73418913	73419173	1.0	-	2	ID=g12122.t5.CDS290;Parent=g12122.t5
HiC_scaffold_3	AUGUSTUS	CDS	73418913	73419173	1.0	-	2	ID=g12122.t6.CDS289;Parent=g12122.t6
HiC_scaffold_3	gmst	CDS	73418913	73419173	3546.513984	-	2	ID=g12122.t1.CDS158;Parent=g12122.t1
HiC_scaffold_3	gmst	exon	73418913	73419173	3546.513984	-	2	ID=g12122.t1.exon158;Parent=g12122.t1
HiC_scaffold_3	AUGUSTUS	intron	73419174	73419261	1.0	-	.	ID=g12122.t2.intron289;Parent=g12122.t2
HiC_scaffold_3	AUGUSTUS	intron	73419174	73419261	1.0	-	.	ID=g12122.t3.intron294;Parent=g12122.t3
HiC_scaffold_3	AUGUSTUS	intron	73419174	73419261	1.0	-	.	ID=g12122.t4.intron294;Parent=g12122.t4
HiC_scaffold_3	AUGUSTUS	intron	73419174	73419261	1.0	-	.	ID=g12122.t5.intron290;Parent=g12122.t5
HiC_scaffold_3	AUGUSTUS	intron	73419174	73419261	1.0	-	.	ID=g12122.t6.intron289;Parent=g12122.t6
HiC_scaffold_3	gmst	intron	73419174	73419261	3546.513984	-	0	ID=g12122.t1.intron158;Parent=g12122.t1
HiC_scaffold_3	AUGUSTUS	exon	73419262	73419525	.	-	.	ID=g12122.t2.exon290;Parent=g12122.t2
HiC_scaffold_3	AUGUSTUS	exon	73419262	73419525	.	-	.	ID=g12122.t3.exon295;Parent=g12122.t3
HiC_scaffold_3	AUGUSTUS	exon	73419262	73419525	.	-	.	ID=g12122.t4.exon295;Parent=g12122.t4
HiC_scaffold_3	AUGUSTUS	exon	73419262	73419525	.	-	.	ID=g12122.t5.exon291;Parent=g12122.t5
HiC_scaffold_3	AUGUSTUS	exon	73419262	73419525	.	-	.	ID=g12122.t6.exon290;Parent=g12122.t6
HiC_scaffold_3	AUGUSTUS	CDS	73419262	73419525	1.0	-	2	ID=g12122.t2.CDS290;Parent=g12122.t2
HiC_scaffold_3	AUGUSTUS	CDS	73419262	73419525	1.0	-	2	ID=g12122.t3.CDS295;Parent=g12122.t3
HiC_scaffold_3	AUGUSTUS	CDS	73419262	73419525	1.0	-	2	ID=g12122.t4.CDS295;Parent=g12122.t4
HiC_scaffold_3	AUGUSTUS	CDS	73419262	73419525	1.0	-	2	ID=g12122.t5.CDS291;Parent=g12122.t5
HiC_scaffold_3	AUGUSTUS	CDS	73419262	73419525	1.0	-	2	ID=g12122.t6.CDS290;Parent=g12122.t6
HiC_scaffold_3	gmst	CDS	73419262	73419525	3546.513984	-	2	ID=g12122.t1.CDS159;Parent=g12122.t1
HiC_scaffold_3	gmst	exon	73419262	73419525	3546.513984	-	2	ID=g12122.t1.exon159;Parent=g12122.t1
HiC_scaffold_3	AUGUSTUS	intron	73419526	73419645	1.0	-	.	ID=g12122.t2.intron290;Parent=g12122.t2
HiC_scaffold_3	AUGUSTUS	intron	73419526	73419645	1.0	-	.	ID=g12122.t3.intron295;Parent=g12122.t3
HiC_scaffold_3	AUGUSTUS	intron	73419526	73419645	1.0	-	.	ID=g12122.t4.intron295;Parent=g12122.t4
HiC_scaffold_3	AUGUSTUS	intron	73419526	73419645	1.0	-	.	ID=g12122.t5.intron291;Parent=g12122.t5
HiC_scaffold_3	AUGUSTUS	intron	73419526	73419645	1.0	-	.	ID=g12122.t6.intron290;Parent=g12122.t6
HiC_scaffold_3	gmst	intron	73419526	73419645	3546.513984	-	0	ID=g12122.t1.intron159;Parent=g12122.t1
HiC_scaffold_3	AUGUSTUS	exon	73419646	73419918	.	-	.	ID=g12122.t2.exon291;Parent=g12122.t2
HiC_scaffold_3	AUGUSTUS	exon	73419646	73419918	.	-	.	ID=g12122.t3.exon296;Parent=g12122.t3
HiC_scaffold_3	AUGUSTUS	exon	73419646	73419918	.	-	.	ID=g12122.t4.exon296;Parent=g12122.t4
HiC_scaffold_3	AUGUSTUS	exon	73419646	73419918	.	-	.	ID=g12122.t5.exon292;Parent=g12122.t5
HiC_scaffold_3	AUGUSTUS	exon	73419646	73419918	.	-	.	ID=g12122.t6.exon291;Parent=g12122.t6
HiC_scaffold_3	AUGUSTUS	CDS	73419646	73419918	1.0	-	2	ID=g12122.t2.CDS291;Parent=g12122.t2
HiC_scaffold_3	AUGUSTUS	CDS	73419646	73419918	1.0	-	2	ID=g12122.t3.CDS296;Parent=g12122.t3
HiC_scaffold_3	AUGUSTUS	CDS	73419646	73419918	1.0	-	2	ID=g12122.t4.CDS296;Parent=g12122.t4
HiC_scaffold_3	AUGUSTUS	CDS	73419646	73419918	1.0	-	2	ID=g12122.t5.CDS292;Parent=g12122.t5
HiC_scaffold_3	AUGUSTUS	CDS	73419646	73419918	1.0	-	2	ID=g12122.t6.CDS291;Parent=g12122.t6
HiC_scaffold_3	gmst	CDS	73419646	73419918	3546.513984	-	2	ID=g12122.t1.CDS160;Parent=g12122.t1
HiC_scaffold_3	gmst	exon	73419646	73419918	3546.513984	-	2	ID=g12122.t1.exon160;Parent=g12122.t1
HiC_scaffold_3	AUGUSTUS	intron	73419919	73420016	1.0	-	.	ID=g12122.t2.intron291;Parent=g12122.t2
HiC_scaffold_3	AUGUSTUS	intron	73419919	73420016	1.0	-	.	ID=g12122.t3.intron296;Parent=g12122.t3
HiC_scaffold_3	AUGUSTUS	intron	73419919	73420016	1.0	-	.	ID=g12122.t4.intron296;Parent=g12122.t4
HiC_scaffold_3	AUGUSTUS	intron	73419919	73420016	1.0	-	.	ID=g12122.t5.intron292;Parent=g12122.t5
HiC_scaffold_3	AUGUSTUS	intron	73419919	73420016	1.0	-	.	ID=g12122.t6.intron291;Parent=g12122.t6
HiC_scaffold_3	gmst	intron	73419919	73420016	3546.513984	-	0	ID=g12122.t1.intron160;Parent=g12122.t1
HiC_scaffold_3	AUGUSTUS	exon	73420017	73420283	.	-	.	ID=g12122.t2.exon292;Parent=g12122.t2
HiC_scaffold_3	AUGUSTUS	exon	73420017	73420283	.	-	.	ID=g12122.t3.exon297;Parent=g12122.t3
HiC_scaffold_3	AUGUSTUS	exon	73420017	73420283	.	-	.	ID=g12122.t4.exon297;Parent=g12122.t4
HiC_scaffold_3	AUGUSTUS	exon	73420017	73420283	.	-	.	ID=g12122.t5.exon293;Parent=g12122.t5
HiC_scaffold_3	AUGUSTUS	exon	73420017	73420283	.	-	.	ID=g12122.t6.exon292;Parent=g12122.t6
HiC_scaffold_3	AUGUSTUS	CDS	73420017	73420283	1.0	-	2	ID=g12122.t2.CDS292;Parent=g12122.t2
HiC_scaffold_3	AUGUSTUS	CDS	73420017	73420283	1.0	-	2	ID=g12122.t3.CDS297;Parent=g12122.t3
HiC_scaffold_3	AUGUSTUS	CDS	73420017	73420283	1.0	-	2	ID=g12122.t4.CDS297;Parent=g12122.t4
HiC_scaffold_3	AUGUSTUS	CDS	73420017	73420283	1.0	-	2	ID=g12122.t5.CDS293;Parent=g12122.t5
HiC_scaffold_3	AUGUSTUS	CDS	73420017	73420283	1.0	-	2	ID=g12122.t6.CDS292;Parent=g12122.t6
HiC_scaffold_3	gmst	CDS	73420017	73420283	3546.513984	-	2	ID=g12122.t1.CDS161;Parent=g12122.t1
HiC_scaffold_3	gmst	exon	73420017	73420283	3546.513984	-	2	ID=g12122.t1.exon161;Parent=g12122.t1
HiC_scaffold_3	AUGUSTUS	intron	73420284	73420913	1.0	-	.	ID=g12122.t2.intron292;Parent=g12122.t2
HiC_scaffold_3	AUGUSTUS	intron	73420284	73420913	1.0	-	.	ID=g12122.t3.intron297;Parent=g12122.t3
HiC_scaffold_3	AUGUSTUS	intron	73420284	73420913	1.0	-	.	ID=g12122.t4.intron297;Parent=g12122.t4
HiC_scaffold_3	AUGUSTUS	intron	73420284	73420913	1.0	-	.	ID=g12122.t5.intron293;Parent=g12122.t5
HiC_scaffold_3	AUGUSTUS	intron	73420284	73420913	1.0	-	.	ID=g12122.t6.intron292;Parent=g12122.t6
HiC_scaffold_3	gmst	intron	73420284	73420913	3546.513984	-	0	ID=g12122.t1.intron161;Parent=g12122.t1
HiC_scaffold_3	AUGUSTUS	exon	73420914	73421195	.	-	.	ID=g12122.t2.exon293;Parent=g12122.t2
HiC_scaffold_3	AUGUSTUS	exon	73420914	73421195	.	-	.	ID=g12122.t3.exon298;Parent=g12122.t3
HiC_scaffold_3	AUGUSTUS	exon	73420914	73421195	.	-	.	ID=g12122.t4.exon298;Parent=g12122.t4
HiC_scaffold_3	AUGUSTUS	exon	73420914	73421195	.	-	.	ID=g12122.t5.exon294;Parent=g12122.t5
HiC_scaffold_3	AUGUSTUS	exon	73420914	73421195	.	-	.	ID=g12122.t6.exon293;Parent=g12122.t6
HiC_scaffold_3	AUGUSTUS	CDS	73420914	73421195	1.0	-	2	ID=g12122.t2.CDS293;Parent=g12122.t2
HiC_scaffold_3	AUGUSTUS	CDS	73420914	73421195	1.0	-	2	ID=g12122.t3.CDS298;Parent=g12122.t3
HiC_scaffold_3	AUGUSTUS	CDS	73420914	73421195	1.0	-	2	ID=g12122.t4.CDS298;Parent=g12122.t4
HiC_scaffold_3	AUGUSTUS	CDS	73420914	73421195	1.0	-	2	ID=g12122.t5.CDS294;Parent=g12122.t5
HiC_scaffold_3	AUGUSTUS	CDS	73420914	73421195	1.0	-	2	ID=g12122.t6.CDS293;Parent=g12122.t6
HiC_scaffold_3	gmst	CDS	73420914	73421195	3546.513984	-	2	ID=g12122.t1.CDS162;Parent=g12122.t1
HiC_scaffold_3	gmst	exon	73420914	73421195	3546.513984	-	2	ID=g12122.t1.exon162;Parent=g12122.t1
HiC_scaffold_3	AUGUSTUS	intron	73421196	73421340	1.0	-	.	ID=g12122.t2.intron293;Parent=g12122.t2
HiC_scaffold_3	AUGUSTUS	intron	73421196	73421340	1.0	-	.	ID=g12122.t3.intron298;Parent=g12122.t3
HiC_scaffold_3	AUGUSTUS	intron	73421196	73421340	1.0	-	.	ID=g12122.t4.intron298;Parent=g12122.t4
HiC_scaffold_3	AUGUSTUS	intron	73421196	73421340	1.0	-	.	ID=g12122.t5.intron294;Parent=g12122.t5
HiC_scaffold_3	AUGUSTUS	intron	73421196	73421340	1.0	-	.	ID=g12122.t6.intron293;Parent=g12122.t6
HiC_scaffold_3	gmst	intron	73421196	73421340	3546.513984	-	0	ID=g12122.t1.intron162;Parent=g12122.t1
HiC_scaffold_3	AUGUSTUS	exon	73421341	73423034	.	-	.	ID=g12122.t2.exon294;Parent=g12122.t2
HiC_scaffold_3	AUGUSTUS	exon	73421341	73423034	.	-	.	ID=g12122.t3.exon299;Parent=g12122.t3
HiC_scaffold_3	AUGUSTUS	exon	73421341	73423034	.	-	.	ID=g12122.t4.exon299;Parent=g12122.t4
HiC_scaffold_3	AUGUSTUS	exon	73421341	73423034	.	-	.	ID=g12122.t5.exon295;Parent=g12122.t5
HiC_scaffold_3	AUGUSTUS	exon	73421341	73423034	.	-	.	ID=g12122.t6.exon294;Parent=g12122.t6
HiC_scaffold_3	AUGUSTUS	CDS	73421341	73423034	1.0	-	1	ID=g12122.t2.CDS294;Parent=g12122.t2
HiC_scaffold_3	AUGUSTUS	CDS	73421341	73423034	1.0	-	1	ID=g12122.t3.CDS299;Parent=g12122.t3
HiC_scaffold_3	AUGUSTUS	CDS	73421341	73423034	1.0	-	1	ID=g12122.t4.CDS299;Parent=g12122.t4
HiC_scaffold_3	AUGUSTUS	CDS	73421341	73423034	1.0	-	1	ID=g12122.t5.CDS295;Parent=g12122.t5
HiC_scaffold_3	AUGUSTUS	CDS	73421341	73423034	1.0	-	1	ID=g12122.t6.CDS294;Parent=g12122.t6
HiC_scaffold_3	gmst	CDS	73421341	73423034	3546.513984	-	1	ID=g12122.t1.CDS163;Parent=g12122.t1
HiC_scaffold_3	gmst	exon	73421341	73423034	3546.513984	-	1	ID=g12122.t1.exon163;Parent=g12122.t1
HiC_scaffold_3	AUGUSTUS	intron	73423035	73423135	1.0	-	.	ID=g12122.t2.intron294;Parent=g12122.t2
HiC_scaffold_3	AUGUSTUS	intron	73423035	73423135	1.0	-	.	ID=g12122.t3.intron299;Parent=g12122.t3
HiC_scaffold_3	AUGUSTUS	intron	73423035	73423135	1.0	-	.	ID=g12122.t4.intron299;Parent=g12122.t4
HiC_scaffold_3	AUGUSTUS	intron	73423035	73423135	1.0	-	.	ID=g12122.t5.intron295;Parent=g12122.t5
HiC_scaffold_3	AUGUSTUS	intron	73423035	73423135	1.0	-	.	ID=g12122.t6.intron294;Parent=g12122.t6
HiC_scaffold_3	gmst	intron	73423035	73423135	3546.513984	-	0	ID=g12122.t1.intron163;Parent=g12122.t1
HiC_scaffold_3	AUGUSTUS	exon	73423136	73423304	.	-	.	ID=g12122.t2.exon295;Parent=g12122.t2
HiC_scaffold_3	AUGUSTUS	exon	73423136	73423304	.	-	.	ID=g12122.t3.exon300;Parent=g12122.t3
HiC_scaffold_3	AUGUSTUS	exon	73423136	73423304	.	-	.	ID=g12122.t4.exon300;Parent=g12122.t4
HiC_scaffold_3	AUGUSTUS	exon	73423136	73423304	.	-	.	ID=g12122.t5.exon296;Parent=g12122.t5
HiC_scaffold_3	AUGUSTUS	exon	73423136	73423304	.	-	.	ID=g12122.t6.exon295;Parent=g12122.t6
HiC_scaffold_3	AUGUSTUS	CDS	73423136	73423304	1.0	-	2	ID=g12122.t2.CDS295;Parent=g12122.t2
HiC_scaffold_3	AUGUSTUS	CDS	73423136	73423304	1.0	-	2	ID=g12122.t3.CDS300;Parent=g12122.t3
HiC_scaffold_3	AUGUSTUS	CDS	73423136	73423304	1.0	-	2	ID=g12122.t4.CDS300;Parent=g12122.t4
HiC_scaffold_3	AUGUSTUS	CDS	73423136	73423304	1.0	-	2	ID=g12122.t5.CDS296;Parent=g12122.t5
HiC_scaffold_3	AUGUSTUS	CDS	73423136	73423304	1.0	-	2	ID=g12122.t6.CDS295;Parent=g12122.t6
HiC_scaffold_3	gmst	CDS	73423136	73423304	3546.513984	-	2	ID=g12122.t1.CDS164;Parent=g12122.t1
HiC_scaffold_3	gmst	exon	73423136	73423304	3546.513984	-	2	ID=g12122.t1.exon164;Parent=g12122.t1
HiC_scaffold_3	AUGUSTUS	intron	73423305	73423398	1.0	-	.	ID=g12122.t2.intron295;Parent=g12122.t2
HiC_scaffold_3	AUGUSTUS	intron	73423305	73423398	1.0	-	.	ID=g12122.t3.intron300;Parent=g12122.t3
HiC_scaffold_3	AUGUSTUS	intron	73423305	73423398	1.0	-	.	ID=g12122.t4.intron300;Parent=g12122.t4
HiC_scaffold_3	AUGUSTUS	intron	73423305	73423398	1.0	-	.	ID=g12122.t5.intron296;Parent=g12122.t5
HiC_scaffold_3	AUGUSTUS	intron	73423305	73423398	1.0	-	.	ID=g12122.t6.intron295;Parent=g12122.t6
HiC_scaffold_3	gmst	intron	73423305	73423398	3546.513984	-	0	ID=g12122.t1.intron164;Parent=g12122.t1
HiC_scaffold_3	AUGUSTUS	exon	73423399	73423563	.	-	.	ID=g12122.t2.exon296;Parent=g12122.t2
HiC_scaffold_3	AUGUSTUS	exon	73423399	73423563	.	-	.	ID=g12122.t3.exon301;Parent=g12122.t3
HiC_scaffold_3	AUGUSTUS	exon	73423399	73423563	.	-	.	ID=g12122.t4.exon301;Parent=g12122.t4
HiC_scaffold_3	AUGUSTUS	exon	73423399	73423563	.	-	.	ID=g12122.t5.exon297;Parent=g12122.t5
HiC_scaffold_3	AUGUSTUS	exon	73423399	73423563	.	-	.	ID=g12122.t6.exon296;Parent=g12122.t6
HiC_scaffold_3	AUGUSTUS	CDS	73423399	73423563	1.0	-	2	ID=g12122.t2.CDS296;Parent=g12122.t2
HiC_scaffold_3	AUGUSTUS	CDS	73423399	73423563	1.0	-	2	ID=g12122.t3.CDS301;Parent=g12122.t3
HiC_scaffold_3	AUGUSTUS	CDS	73423399	73423563	1.0	-	2	ID=g12122.t4.CDS301;Parent=g12122.t4
HiC_scaffold_3	AUGUSTUS	CDS	73423399	73423563	1.0	-	2	ID=g12122.t5.CDS297;Parent=g12122.t5
HiC_scaffold_3	AUGUSTUS	CDS	73423399	73423563	1.0	-	2	ID=g12122.t6.CDS296;Parent=g12122.t6
HiC_scaffold_3	gmst	CDS	73423399	73423563	3546.513984	-	2	ID=g12122.t1.CDS165;Parent=g12122.t1
HiC_scaffold_3	gmst	exon	73423399	73423563	3546.513984	-	2	ID=g12122.t1.exon165;Parent=g12122.t1
HiC_scaffold_3	AUGUSTUS	intron	73423564	73423687	1.0	-	.	ID=g12122.t2.intron296;Parent=g12122.t2
HiC_scaffold_3	AUGUSTUS	intron	73423564	73423687	1.0	-	.	ID=g12122.t3.intron301;Parent=g12122.t3
HiC_scaffold_3	AUGUSTUS	intron	73423564	73423687	1.0	-	.	ID=g12122.t4.intron301;Parent=g12122.t4
HiC_scaffold_3	AUGUSTUS	intron	73423564	73423687	1.0	-	.	ID=g12122.t5.intron297;Parent=g12122.t5
HiC_scaffold_3	AUGUSTUS	intron	73423564	73423687	1.0	-	.	ID=g12122.t6.intron296;Parent=g12122.t6
HiC_scaffold_3	gmst	intron	73423564	73423687	3546.513984	-	0	ID=g12122.t1.intron165;Parent=g12122.t1
HiC_scaffold_3	AUGUSTUS	exon	73423688	73423959	.	-	.	ID=g12122.t2.exon297;Parent=g12122.t2
HiC_scaffold_3	AUGUSTUS	exon	73423688	73423959	.	-	.	ID=g12122.t3.exon302;Parent=g12122.t3
HiC_scaffold_3	AUGUSTUS	exon	73423688	73423959	.	-	.	ID=g12122.t4.exon302;Parent=g12122.t4
HiC_scaffold_3	AUGUSTUS	exon	73423688	73423959	.	-	.	ID=g12122.t5.exon298;Parent=g12122.t5
HiC_scaffold_3	AUGUSTUS	exon	73423688	73423959	.	-	.	ID=g12122.t6.exon297;Parent=g12122.t6
HiC_scaffold_3	AUGUSTUS	CDS	73423688	73423959	0.99	-	1	ID=g12122.t2.CDS297;Parent=g12122.t2
HiC_scaffold_3	AUGUSTUS	CDS	73423688	73423959	1.0	-	1	ID=g12122.t3.CDS302;Parent=g12122.t3
HiC_scaffold_3	AUGUSTUS	CDS	73423688	73423959	1.0	-	1	ID=g12122.t4.CDS302;Parent=g12122.t4
HiC_scaffold_3	AUGUSTUS	CDS	73423688	73423959	1.0	-	1	ID=g12122.t5.CDS298;Parent=g12122.t5
HiC_scaffold_3	AUGUSTUS	CDS	73423688	73423959	1.0	-	1	ID=g12122.t6.CDS297;Parent=g12122.t6
HiC_scaffold_3	gmst	CDS	73423688	73423959	3546.513984	-	1	ID=g12122.t1.CDS166;Parent=g12122.t1
HiC_scaffold_3	gmst	exon	73423688	73423959	3546.513984	-	1	ID=g12122.t1.exon166;Parent=g12122.t1
HiC_scaffold_3	AUGUSTUS	intron	73423960	73424870	1.0	-	.	ID=g12122.t2.intron297;Parent=g12122.t2
HiC_scaffold_3	AUGUSTUS	intron	73423960	73424870	1.0	-	.	ID=g12122.t3.intron302;Parent=g12122.t3
HiC_scaffold_3	AUGUSTUS	intron	73423960	73424870	1.0	-	.	ID=g12122.t4.intron302;Parent=g12122.t4
HiC_scaffold_3	AUGUSTUS	intron	73423960	73424870	1.0	-	.	ID=g12122.t5.intron298;Parent=g12122.t5
HiC_scaffold_3	AUGUSTUS	intron	73423960	73424870	1.0	-	.	ID=g12122.t6.intron297;Parent=g12122.t6
HiC_scaffold_3	gmst	intron	73423960	73424870	3546.513984	-	0	ID=g12122.t1.intron166;Parent=g12122.t1
HiC_scaffold_3	AUGUSTUS	exon	73424871	73425115	.	-	.	ID=g12122.t2.exon298;Parent=g12122.t2
HiC_scaffold_3	AUGUSTUS	exon	73424871	73425115	.	-	.	ID=g12122.t3.exon303;Parent=g12122.t3
HiC_scaffold_3	AUGUSTUS	exon	73424871	73425115	.	-	.	ID=g12122.t4.exon303;Parent=g12122.t4
HiC_scaffold_3	AUGUSTUS	exon	73424871	73425115	.	-	.	ID=g12122.t5.exon299;Parent=g12122.t5
HiC_scaffold_3	AUGUSTUS	exon	73424871	73425115	.	-	.	ID=g12122.t6.exon298;Parent=g12122.t6
HiC_scaffold_3	AUGUSTUS	CDS	73424871	73425115	1.0	-	0	ID=g12122.t2.CDS298;Parent=g12122.t2
HiC_scaffold_3	AUGUSTUS	CDS	73424871	73425115	1.0	-	0	ID=g12122.t3.CDS303;Parent=g12122.t3
HiC_scaffold_3	AUGUSTUS	CDS	73424871	73425115	1.0	-	0	ID=g12122.t4.CDS303;Parent=g12122.t4
HiC_scaffold_3	AUGUSTUS	CDS	73424871	73425115	1.0	-	0	ID=g12122.t5.CDS299;Parent=g12122.t5
HiC_scaffold_3	AUGUSTUS	CDS	73424871	73425115	1.0	-	0	ID=g12122.t6.CDS298;Parent=g12122.t6
HiC_scaffold_3	gmst	CDS	73424871	73425115	3546.513984	-	0	ID=g12122.t1.CDS167;Parent=g12122.t1
HiC_scaffold_3	gmst	exon	73424871	73425115	3546.513984	-	0	ID=g12122.t1.exon167;Parent=g12122.t1
HiC_scaffold_3	AUGUSTUS	intron	73425116	73425220	1.0	-	.	ID=g12122.t2.intron298;Parent=g12122.t2
HiC_scaffold_3	AUGUSTUS	intron	73425116	73425220	1.0	-	.	ID=g12122.t3.intron303;Parent=g12122.t3
HiC_scaffold_3	AUGUSTUS	intron	73425116	73425220	1.0	-	.	ID=g12122.t4.intron303;Parent=g12122.t4
HiC_scaffold_3	AUGUSTUS	intron	73425116	73425220	1.0	-	.	ID=g12122.t5.intron299;Parent=g12122.t5
HiC_scaffold_3	AUGUSTUS	intron	73425116	73425220	1.0	-	.	ID=g12122.t6.intron298;Parent=g12122.t6
HiC_scaffold_3	gmst	intron	73425116	73425220	3546.513984	-	0	ID=g12122.t1.intron167;Parent=g12122.t1
HiC_scaffold_3	AUGUSTUS	exon	73425221	73425454	.	-	.	ID=g12122.t2.exon299;Parent=g12122.t2
HiC_scaffold_3	AUGUSTUS	exon	73425221	73425454	.	-	.	ID=g12122.t3.exon304;Parent=g12122.t3
HiC_scaffold_3	AUGUSTUS	exon	73425221	73425454	.	-	.	ID=g12122.t4.exon304;Parent=g12122.t4
HiC_scaffold_3	AUGUSTUS	exon	73425221	73425454	.	-	.	ID=g12122.t5.exon300;Parent=g12122.t5
HiC_scaffold_3	AUGUSTUS	exon	73425221	73425454	.	-	.	ID=g12122.t6.exon299;Parent=g12122.t6
HiC_scaffold_3	AUGUSTUS	CDS	73425221	73425454	1.0	-	0	ID=g12122.t2.CDS299;Parent=g12122.t2
HiC_scaffold_3	AUGUSTUS	CDS	73425221	73425454	1.0	-	0	ID=g12122.t3.CDS304;Parent=g12122.t3
HiC_scaffold_3	AUGUSTUS	CDS	73425221	73425454	1.0	-	0	ID=g12122.t4.CDS304;Parent=g12122.t4
HiC_scaffold_3	AUGUSTUS	CDS	73425221	73425454	1.0	-	0	ID=g12122.t5.CDS300;Parent=g12122.t5
HiC_scaffold_3	AUGUSTUS	CDS	73425221	73425454	1.0	-	0	ID=g12122.t6.CDS299;Parent=g12122.t6
HiC_scaffold_3	gmst	CDS	73425221	73425454	3546.513984	-	0	ID=g12122.t1.CDS168;Parent=g12122.t1
HiC_scaffold_3	gmst	exon	73425221	73425454	3546.513984	-	0	ID=g12122.t1.exon168;Parent=g12122.t1
HiC_scaffold_3	AUGUSTUS	intron	73425455	73425991	1.0	-	.	ID=g12122.t2.intron299;Parent=g12122.t2
HiC_scaffold_3	AUGUSTUS	intron	73425455	73425991	1.0	-	.	ID=g12122.t3.intron304;Parent=g12122.t3
HiC_scaffold_3	AUGUSTUS	intron	73425455	73425991	1.0	-	.	ID=g12122.t4.intron304;Parent=g12122.t4
HiC_scaffold_3	AUGUSTUS	intron	73425455	73425991	1.0	-	.	ID=g12122.t5.intron300;Parent=g12122.t5
HiC_scaffold_3	AUGUSTUS	intron	73425455	73425991	1.0	-	.	ID=g12122.t6.intron299;Parent=g12122.t6
HiC_scaffold_3	gmst	intron	73425455	73425991	3546.513984	-	0	ID=g12122.t1.intron168;Parent=g12122.t1
HiC_scaffold_3	AUGUSTUS	exon	73425992	73426197	.	-	.	ID=g12122.t2.exon300;Parent=g12122.t2
HiC_scaffold_3	AUGUSTUS	exon	73425992	73426197	.	-	.	ID=g12122.t3.exon305;Parent=g12122.t3
HiC_scaffold_3	AUGUSTUS	exon	73425992	73426197	.	-	.	ID=g12122.t4.exon305;Parent=g12122.t4
HiC_scaffold_3	AUGUSTUS	exon	73425992	73426197	.	-	.	ID=g12122.t5.exon301;Parent=g12122.t5
HiC_scaffold_3	AUGUSTUS	exon	73425992	73426197	.	-	.	ID=g12122.t6.exon300;Parent=g12122.t6
HiC_scaffold_3	AUGUSTUS	CDS	73425992	73426197	1.0	-	2	ID=g12122.t2.CDS300;Parent=g12122.t2
HiC_scaffold_3	AUGUSTUS	CDS	73425992	73426197	1.0	-	2	ID=g12122.t3.CDS305;Parent=g12122.t3
HiC_scaffold_3	AUGUSTUS	CDS	73425992	73426197	1.0	-	2	ID=g12122.t4.CDS305;Parent=g12122.t4
HiC_scaffold_3	AUGUSTUS	CDS	73425992	73426197	1.0	-	2	ID=g12122.t5.CDS301;Parent=g12122.t5
HiC_scaffold_3	AUGUSTUS	CDS	73425992	73426197	1.0	-	2	ID=g12122.t6.CDS300;Parent=g12122.t6
HiC_scaffold_3	gmst	CDS	73425992	73426197	3546.513984	-	2	ID=g12122.t1.CDS169;Parent=g12122.t1
HiC_scaffold_3	gmst	exon	73425992	73426197	3546.513984	-	2	ID=g12122.t1.exon169;Parent=g12122.t1
HiC_scaffold_3	AUGUSTUS	intron	73426198	73427726	1.0	-	.	ID=g12122.t2.intron300;Parent=g12122.t2
HiC_scaffold_3	AUGUSTUS	intron	73426198	73427726	1.0	-	.	ID=g12122.t3.intron305;Parent=g12122.t3
HiC_scaffold_3	AUGUSTUS	intron	73426198	73427726	1.0	-	.	ID=g12122.t4.intron305;Parent=g12122.t4
HiC_scaffold_3	AUGUSTUS	intron	73426198	73427726	1.0	-	.	ID=g12122.t5.intron301;Parent=g12122.t5
HiC_scaffold_3	AUGUSTUS	intron	73426198	73427726	1.0	-	.	ID=g12122.t6.intron300;Parent=g12122.t6
HiC_scaffold_3	gmst	intron	73426198	73427726	3546.513984	-	0	ID=g12122.t1.intron169;Parent=g12122.t1
HiC_scaffold_3	AUGUSTUS	exon	73427727	73427869	.	-	.	ID=g12122.t2.exon301;Parent=g12122.t2
HiC_scaffold_3	AUGUSTUS	exon	73427727	73427869	.	-	.	ID=g12122.t3.exon306;Parent=g12122.t3
HiC_scaffold_3	AUGUSTUS	exon	73427727	73427869	.	-	.	ID=g12122.t4.exon306;Parent=g12122.t4
HiC_scaffold_3	AUGUSTUS	exon	73427727	73427869	.	-	.	ID=g12122.t5.exon302;Parent=g12122.t5
HiC_scaffold_3	AUGUSTUS	exon	73427727	73427869	.	-	.	ID=g12122.t6.exon301;Parent=g12122.t6
HiC_scaffold_3	AUGUSTUS	CDS	73427727	73427869	1.0	-	1	ID=g12122.t2.CDS301;Parent=g12122.t2
HiC_scaffold_3	AUGUSTUS	CDS	73427727	73427869	1.0	-	1	ID=g12122.t3.CDS306;Parent=g12122.t3
HiC_scaffold_3	AUGUSTUS	CDS	73427727	73427869	1.0	-	1	ID=g12122.t4.CDS306;Parent=g12122.t4
HiC_scaffold_3	AUGUSTUS	CDS	73427727	73427869	1.0	-	1	ID=g12122.t5.CDS302;Parent=g12122.t5
HiC_scaffold_3	AUGUSTUS	CDS	73427727	73427869	1.0	-	1	ID=g12122.t6.CDS301;Parent=g12122.t6
HiC_scaffold_3	gmst	CDS	73427727	73427869	3546.513984	-	1	ID=g12122.t1.CDS170;Parent=g12122.t1
HiC_scaffold_3	gmst	exon	73427727	73427869	3546.513984	-	1	ID=g12122.t1.exon170;Parent=g12122.t1
HiC_scaffold_3	AUGUSTUS	intron	73427870	73428788	1.0	-	.	ID=g12122.t2.intron301;Parent=g12122.t2
HiC_scaffold_3	AUGUSTUS	intron	73427870	73428788	1.0	-	.	ID=g12122.t3.intron306;Parent=g12122.t3
HiC_scaffold_3	AUGUSTUS	intron	73427870	73428788	1.0	-	.	ID=g12122.t4.intron306;Parent=g12122.t4
HiC_scaffold_3	AUGUSTUS	intron	73427870	73428788	1.0	-	.	ID=g12122.t5.intron302;Parent=g12122.t5
HiC_scaffold_3	AUGUSTUS	intron	73427870	73428788	1.0	-	.	ID=g12122.t6.intron301;Parent=g12122.t6
HiC_scaffold_3	gmst	intron	73427870	73428788	3546.513984	-	0	ID=g12122.t1.intron170;Parent=g12122.t1
HiC_scaffold_3	AUGUSTUS	exon	73428789	73429004	.	-	.	ID=g12122.t2.exon302;Parent=g12122.t2
HiC_scaffold_3	AUGUSTUS	exon	73428789	73429004	.	-	.	ID=g12122.t3.exon307;Parent=g12122.t3
HiC_scaffold_3	AUGUSTUS	exon	73428789	73429004	.	-	.	ID=g12122.t4.exon307;Parent=g12122.t4
HiC_scaffold_3	AUGUSTUS	exon	73428789	73429004	.	-	.	ID=g12122.t5.exon303;Parent=g12122.t5
HiC_scaffold_3	AUGUSTUS	exon	73428789	73429004	.	-	.	ID=g12122.t6.exon302;Parent=g12122.t6
HiC_scaffold_3	AUGUSTUS	CDS	73428789	73429004	1.0	-	1	ID=g12122.t2.CDS302;Parent=g12122.t2
HiC_scaffold_3	AUGUSTUS	CDS	73428789	73429004	1.0	-	1	ID=g12122.t3.CDS307;Parent=g12122.t3
HiC_scaffold_3	AUGUSTUS	CDS	73428789	73429004	1.0	-	1	ID=g12122.t4.CDS307;Parent=g12122.t4
HiC_scaffold_3	AUGUSTUS	CDS	73428789	73429004	1.0	-	1	ID=g12122.t5.CDS303;Parent=g12122.t5
HiC_scaffold_3	AUGUSTUS	CDS	73428789	73429004	1.0	-	1	ID=g12122.t6.CDS302;Parent=g12122.t6
HiC_scaffold_3	gmst	CDS	73428789	73429004	3546.513984	-	1	ID=g12122.t1.CDS171;Parent=g12122.t1
HiC_scaffold_3	gmst	exon	73428789	73429004	3546.513984	-	1	ID=g12122.t1.exon171;Parent=g12122.t1
HiC_scaffold_3	AUGUSTUS	intron	73429005	73429114	1.0	-	.	ID=g12122.t2.intron302;Parent=g12122.t2
HiC_scaffold_3	AUGUSTUS	intron	73429005	73429114	1.0	-	.	ID=g12122.t3.intron307;Parent=g12122.t3
HiC_scaffold_3	AUGUSTUS	intron	73429005	73429114	1.0	-	.	ID=g12122.t4.intron307;Parent=g12122.t4
HiC_scaffold_3	AUGUSTUS	intron	73429005	73429114	1.0	-	.	ID=g12122.t5.intron303;Parent=g12122.t5
HiC_scaffold_3	AUGUSTUS	intron	73429005	73429114	1.0	-	.	ID=g12122.t6.intron302;Parent=g12122.t6
HiC_scaffold_3	gmst	intron	73429005	73429114	3546.513984	-	0	ID=g12122.t1.intron171;Parent=g12122.t1
HiC_scaffold_3	AUGUSTUS	exon	73429115	73429175	.	-	.	ID=g12122.t2.exon303;Parent=g12122.t2
HiC_scaffold_3	AUGUSTUS	exon	73429115	73429175	.	-	.	ID=g12122.t3.exon308;Parent=g12122.t3
HiC_scaffold_3	AUGUSTUS	exon	73429115	73429175	.	-	.	ID=g12122.t4.exon308;Parent=g12122.t4
HiC_scaffold_3	AUGUSTUS	exon	73429115	73429175	.	-	.	ID=g12122.t5.exon304;Parent=g12122.t5
HiC_scaffold_3	AUGUSTUS	exon	73429115	73429175	.	-	.	ID=g12122.t6.exon303;Parent=g12122.t6
HiC_scaffold_3	AUGUSTUS	CDS	73429115	73429175	1.0	-	2	ID=g12122.t2.CDS303;Parent=g12122.t2
HiC_scaffold_3	AUGUSTUS	CDS	73429115	73429175	1.0	-	2	ID=g12122.t3.CDS308;Parent=g12122.t3
HiC_scaffold_3	AUGUSTUS	CDS	73429115	73429175	1.0	-	2	ID=g12122.t4.CDS308;Parent=g12122.t4
HiC_scaffold_3	AUGUSTUS	CDS	73429115	73429175	1.0	-	2	ID=g12122.t5.CDS304;Parent=g12122.t5
HiC_scaffold_3	AUGUSTUS	CDS	73429115	73429175	1.0	-	2	ID=g12122.t6.CDS303;Parent=g12122.t6
HiC_scaffold_3	gmst	CDS	73429115	73429175	3546.513984	-	2	ID=g12122.t1.CDS172;Parent=g12122.t1
HiC_scaffold_3	gmst	exon	73429115	73429175	3546.513984	-	2	ID=g12122.t1.exon172;Parent=g12122.t1
HiC_scaffold_3	AUGUSTUS	intron	73429176	73429383	1.0	-	.	ID=g12122.t2.intron303;Parent=g12122.t2
HiC_scaffold_3	AUGUSTUS	intron	73429176	73429383	1.0	-	.	ID=g12122.t3.intron308;Parent=g12122.t3
HiC_scaffold_3	AUGUSTUS	intron	73429176	73429383	1.0	-	.	ID=g12122.t4.intron308;Parent=g12122.t4
HiC_scaffold_3	AUGUSTUS	intron	73429176	73429383	1.0	-	.	ID=g12122.t5.intron304;Parent=g12122.t5
HiC_scaffold_3	AUGUSTUS	intron	73429176	73429383	1.0	-	.	ID=g12122.t6.intron303;Parent=g12122.t6
HiC_scaffold_3	gmst	intron	73429176	73429383	3546.513984	-	0	ID=g12122.t1.intron172;Parent=g12122.t1
HiC_scaffold_3	AUGUSTUS	exon	73429384	73429642	.	-	.	ID=g12122.t2.exon304;Parent=g12122.t2
HiC_scaffold_3	AUGUSTUS	exon	73429384	73429642	.	-	.	ID=g12122.t3.exon309;Parent=g12122.t3
HiC_scaffold_3	AUGUSTUS	exon	73429384	73429642	.	-	.	ID=g12122.t4.exon309;Parent=g12122.t4
HiC_scaffold_3	AUGUSTUS	exon	73429384	73429642	.	-	.	ID=g12122.t5.exon305;Parent=g12122.t5
HiC_scaffold_3	AUGUSTUS	exon	73429384	73429642	.	-	.	ID=g12122.t6.exon304;Parent=g12122.t6
HiC_scaffold_3	AUGUSTUS	CDS	73429384	73429642	1.0	-	0	ID=g12122.t2.CDS304;Parent=g12122.t2
HiC_scaffold_3	AUGUSTUS	CDS	73429384	73429642	1.0	-	0	ID=g12122.t3.CDS309;Parent=g12122.t3
HiC_scaffold_3	AUGUSTUS	CDS	73429384	73429642	1.0	-	0	ID=g12122.t4.CDS309;Parent=g12122.t4
HiC_scaffold_3	AUGUSTUS	CDS	73429384	73429642	1.0	-	0	ID=g12122.t5.CDS305;Parent=g12122.t5
HiC_scaffold_3	AUGUSTUS	CDS	73429384	73429642	1.0	-	0	ID=g12122.t6.CDS304;Parent=g12122.t6
HiC_scaffold_3	gmst	CDS	73429384	73429642	3546.513984	-	0	ID=g12122.t1.CDS173;Parent=g12122.t1
HiC_scaffold_3	gmst	exon	73429384	73429642	3546.513984	-	0	ID=g12122.t1.exon173;Parent=g12122.t1
HiC_scaffold_3	AUGUSTUS	intron	73429643	73430337	1.0	-	.	ID=g12122.t2.intron304;Parent=g12122.t2
HiC_scaffold_3	AUGUSTUS	intron	73429643	73430337	1.0	-	.	ID=g12122.t3.intron309;Parent=g12122.t3
HiC_scaffold_3	AUGUSTUS	intron	73429643	73430337	1.0	-	.	ID=g12122.t4.intron309;Parent=g12122.t4
HiC_scaffold_3	AUGUSTUS	intron	73429643	73430337	1.0	-	.	ID=g12122.t5.intron305;Parent=g12122.t5
HiC_scaffold_3	AUGUSTUS	intron	73429643	73430337	1.0	-	.	ID=g12122.t6.intron304;Parent=g12122.t6
HiC_scaffold_3	gmst	intron	73429643	73430337	3546.513984	-	0	ID=g12122.t1.intron173;Parent=g12122.t1
HiC_scaffold_3	AUGUSTUS	exon	73430338	73430403	.	-	.	ID=g12122.t2.exon305;Parent=g12122.t2
HiC_scaffold_3	AUGUSTUS	exon	73430338	73430403	.	-	.	ID=g12122.t3.exon310;Parent=g12122.t3
HiC_scaffold_3	AUGUSTUS	exon	73430338	73430403	.	-	.	ID=g12122.t4.exon310;Parent=g12122.t4
HiC_scaffold_3	AUGUSTUS	exon	73430338	73430403	.	-	.	ID=g12122.t5.exon306;Parent=g12122.t5
HiC_scaffold_3	AUGUSTUS	exon	73430338	73430403	.	-	.	ID=g12122.t6.exon305;Parent=g12122.t6
HiC_scaffold_3	AUGUSTUS	CDS	73430338	73430403	1.0	-	0	ID=g12122.t2.CDS305;Parent=g12122.t2
HiC_scaffold_3	AUGUSTUS	CDS	73430338	73430403	1.0	-	0	ID=g12122.t3.CDS310;Parent=g12122.t3
HiC_scaffold_3	AUGUSTUS	CDS	73430338	73430403	1.0	-	0	ID=g12122.t4.CDS310;Parent=g12122.t4
HiC_scaffold_3	AUGUSTUS	CDS	73430338	73430403	1.0	-	0	ID=g12122.t5.CDS306;Parent=g12122.t5
HiC_scaffold_3	AUGUSTUS	CDS	73430338	73430403	1.0	-	0	ID=g12122.t6.CDS305;Parent=g12122.t6
HiC_scaffold_3	gmst	CDS	73430338	73430403	3546.513984	-	0	ID=g12122.t1.CDS174;Parent=g12122.t1
HiC_scaffold_3	gmst	exon	73430338	73430403	3546.513984	-	0	ID=g12122.t1.exon174;Parent=g12122.t1
HiC_scaffold_3	AUGUSTUS	intron	73430404	73430670	1.0	-	.	ID=g12122.t2.intron305;Parent=g12122.t2
HiC_scaffold_3	AUGUSTUS	intron	73430404	73430670	1.0	-	.	ID=g12122.t3.intron310;Parent=g12122.t3
HiC_scaffold_3	AUGUSTUS	intron	73430404	73430670	1.0	-	.	ID=g12122.t4.intron310;Parent=g12122.t4
HiC_scaffold_3	AUGUSTUS	intron	73430404	73430670	1.0	-	.	ID=g12122.t5.intron306;Parent=g12122.t5
HiC_scaffold_3	AUGUSTUS	intron	73430404	73430670	1.0	-	.	ID=g12122.t6.intron305;Parent=g12122.t6
HiC_scaffold_3	gmst	intron	73430404	73430670	3546.513984	-	0	ID=g12122.t1.intron174;Parent=g12122.t1
HiC_scaffold_3	AUGUSTUS	exon	73430671	73430952	.	-	.	ID=g12122.t2.exon306;Parent=g12122.t2
HiC_scaffold_3	AUGUSTUS	exon	73430671	73430952	.	-	.	ID=g12122.t3.exon311;Parent=g12122.t3
HiC_scaffold_3	AUGUSTUS	exon	73430671	73430952	.	-	.	ID=g12122.t4.exon311;Parent=g12122.t4
HiC_scaffold_3	AUGUSTUS	exon	73430671	73430952	.	-	.	ID=g12122.t5.exon307;Parent=g12122.t5
HiC_scaffold_3	AUGUSTUS	exon	73430671	73430952	.	-	.	ID=g12122.t6.exon306;Parent=g12122.t6
HiC_scaffold_3	AUGUSTUS	CDS	73430671	73430952	1.0	-	0	ID=g12122.t2.CDS306;Parent=g12122.t2
HiC_scaffold_3	AUGUSTUS	CDS	73430671	73430952	1.0	-	0	ID=g12122.t3.CDS311;Parent=g12122.t3
HiC_scaffold_3	AUGUSTUS	CDS	73430671	73430952	1.0	-	0	ID=g12122.t4.CDS311;Parent=g12122.t4
HiC_scaffold_3	AUGUSTUS	CDS	73430671	73430952	1.0	-	0	ID=g12122.t5.CDS307;Parent=g12122.t5
HiC_scaffold_3	AUGUSTUS	CDS	73430671	73430952	1.0	-	0	ID=g12122.t6.CDS306;Parent=g12122.t6
HiC_scaffold_3	gmst	CDS	73430671	73430952	3546.513984	-	0	ID=g12122.t1.CDS175;Parent=g12122.t1
HiC_scaffold_3	gmst	exon	73430671	73430952	3546.513984	-	0	ID=g12122.t1.exon175;Parent=g12122.t1
HiC_scaffold_3	AUGUSTUS	intron	73430953	73432104	1.0	-	.	ID=g12122.t2.intron306;Parent=g12122.t2
HiC_scaffold_3	AUGUSTUS	intron	73430953	73432104	1.0	-	.	ID=g12122.t3.intron311;Parent=g12122.t3
HiC_scaffold_3	AUGUSTUS	intron	73430953	73432104	1.0	-	.	ID=g12122.t4.intron311;Parent=g12122.t4
HiC_scaffold_3	AUGUSTUS	intron	73430953	73432104	1.0	-	.	ID=g12122.t5.intron307;Parent=g12122.t5
HiC_scaffold_3	AUGUSTUS	intron	73430953	73432104	1.0	-	.	ID=g12122.t6.intron306;Parent=g12122.t6
HiC_scaffold_3	gmst	intron	73430953	73432104	3546.513984	-	0	ID=g12122.t1.intron175;Parent=g12122.t1
HiC_scaffold_3	AUGUSTUS	exon	73432105	73432227	.	-	.	ID=g12122.t2.exon307;Parent=g12122.t2
HiC_scaffold_3	AUGUSTUS	exon	73432105	73432227	.	-	.	ID=g12122.t3.exon312;Parent=g12122.t3
HiC_scaffold_3	AUGUSTUS	exon	73432105	73432227	.	-	.	ID=g12122.t4.exon312;Parent=g12122.t4
HiC_scaffold_3	AUGUSTUS	exon	73432105	73432227	.	-	.	ID=g12122.t5.exon308;Parent=g12122.t5
HiC_scaffold_3	AUGUSTUS	exon	73432105	73432227	.	-	.	ID=g12122.t6.exon307;Parent=g12122.t6
HiC_scaffold_3	AUGUSTUS	CDS	73432105	73432227	1.0	-	0	ID=g12122.t2.CDS307;Parent=g12122.t2
HiC_scaffold_3	AUGUSTUS	CDS	73432105	73432227	1.0	-	0	ID=g12122.t3.CDS312;Parent=g12122.t3
HiC_scaffold_3	AUGUSTUS	CDS	73432105	73432227	1.0	-	0	ID=g12122.t4.CDS312;Parent=g12122.t4
HiC_scaffold_3	AUGUSTUS	CDS	73432105	73432227	1.0	-	0	ID=g12122.t5.CDS308;Parent=g12122.t5
HiC_scaffold_3	AUGUSTUS	CDS	73432105	73432227	1.0	-	0	ID=g12122.t6.CDS307;Parent=g12122.t6
HiC_scaffold_3	gmst	CDS	73432105	73432227	3546.513984	-	0	ID=g12122.t1.CDS176;Parent=g12122.t1
HiC_scaffold_3	gmst	exon	73432105	73432227	3546.513984	-	0	ID=g12122.t1.exon176;Parent=g12122.t1
HiC_scaffold_3	AUGUSTUS	intron	73432228	73432332	1.0	-	.	ID=g12122.t2.intron307;Parent=g12122.t2
HiC_scaffold_3	AUGUSTUS	intron	73432228	73432332	1.0	-	.	ID=g12122.t3.intron312;Parent=g12122.t3
HiC_scaffold_3	AUGUSTUS	intron	73432228	73432332	1.0	-	.	ID=g12122.t4.intron312;Parent=g12122.t4
HiC_scaffold_3	AUGUSTUS	intron	73432228	73432332	1.0	-	.	ID=g12122.t5.intron308;Parent=g12122.t5
HiC_scaffold_3	AUGUSTUS	intron	73432228	73432332	1.0	-	.	ID=g12122.t6.intron307;Parent=g12122.t6
HiC_scaffold_3	gmst	intron	73432228	73432332	3546.513984	-	0	ID=g12122.t1.intron176;Parent=g12122.t1
HiC_scaffold_3	AUGUSTUS	exon	73432333	73432626	.	-	.	ID=g12122.t2.exon308;Parent=g12122.t2
HiC_scaffold_3	AUGUSTUS	exon	73432333	73432626	.	-	.	ID=g12122.t3.exon313;Parent=g12122.t3
HiC_scaffold_3	AUGUSTUS	exon	73432333	73432626	.	-	.	ID=g12122.t4.exon313;Parent=g12122.t4
HiC_scaffold_3	AUGUSTUS	exon	73432333	73432626	.	-	.	ID=g12122.t5.exon309;Parent=g12122.t5
HiC_scaffold_3	AUGUSTUS	exon	73432333	73432626	.	-	.	ID=g12122.t6.exon308;Parent=g12122.t6
HiC_scaffold_3	AUGUSTUS	CDS	73432333	73432626	1.0	-	0	ID=g12122.t2.CDS308;Parent=g12122.t2
HiC_scaffold_3	AUGUSTUS	CDS	73432333	73432626	1.0	-	0	ID=g12122.t3.CDS313;Parent=g12122.t3
HiC_scaffold_3	AUGUSTUS	CDS	73432333	73432626	1.0	-	0	ID=g12122.t4.CDS313;Parent=g12122.t4
HiC_scaffold_3	AUGUSTUS	CDS	73432333	73432626	1.0	-	0	ID=g12122.t5.CDS309;Parent=g12122.t5
HiC_scaffold_3	AUGUSTUS	CDS	73432333	73432626	1.0	-	0	ID=g12122.t6.CDS308;Parent=g12122.t6
HiC_scaffold_3	gmst	CDS	73432333	73432626	3546.513984	-	0	ID=g12122.t1.CDS177;Parent=g12122.t1
HiC_scaffold_3	gmst	exon	73432333	73432626	3546.513984	-	0	ID=g12122.t1.exon177;Parent=g12122.t1
HiC_scaffold_3	AUGUSTUS	intron	73432627	73435962	1.0	-	.	ID=g12122.t2.intron308;Parent=g12122.t2
HiC_scaffold_3	AUGUSTUS	intron	73432627	73435962	1.0	-	.	ID=g12122.t3.intron313;Parent=g12122.t3
HiC_scaffold_3	AUGUSTUS	intron	73432627	73435962	1.0	-	.	ID=g12122.t4.intron313;Parent=g12122.t4
HiC_scaffold_3	AUGUSTUS	intron	73432627	73435962	1.0	-	.	ID=g12122.t5.intron309;Parent=g12122.t5
HiC_scaffold_3	AUGUSTUS	intron	73432627	73435962	1.0	-	.	ID=g12122.t6.intron308;Parent=g12122.t6
HiC_scaffold_3	gmst	intron	73432627	73435962	3546.513984	-	0	ID=g12122.t1.intron177;Parent=g12122.t1
HiC_scaffold_3	AUGUSTUS	exon	73435963	73436100	.	-	.	ID=g12122.t2.exon309;Parent=g12122.t2
HiC_scaffold_3	AUGUSTUS	exon	73435963	73436100	.	-	.	ID=g12122.t3.exon314;Parent=g12122.t3
HiC_scaffold_3	AUGUSTUS	exon	73435963	73436100	.	-	.	ID=g12122.t4.exon314;Parent=g12122.t4
HiC_scaffold_3	AUGUSTUS	exon	73435963	73436100	.	-	.	ID=g12122.t5.exon310;Parent=g12122.t5
HiC_scaffold_3	AUGUSTUS	exon	73435963	73436100	.	-	.	ID=g12122.t6.exon309;Parent=g12122.t6
HiC_scaffold_3	AUGUSTUS	CDS	73435963	73436100	1.0	-	0	ID=g12122.t2.CDS309;Parent=g12122.t2
HiC_scaffold_3	AUGUSTUS	CDS	73435963	73436100	1.0	-	0	ID=g12122.t3.CDS314;Parent=g12122.t3
HiC_scaffold_3	AUGUSTUS	CDS	73435963	73436100	1.0	-	0	ID=g12122.t4.CDS314;Parent=g12122.t4
HiC_scaffold_3	AUGUSTUS	CDS	73435963	73436100	1.0	-	0	ID=g12122.t5.CDS310;Parent=g12122.t5
HiC_scaffold_3	AUGUSTUS	CDS	73435963	73436100	1.0	-	0	ID=g12122.t6.CDS309;Parent=g12122.t6
HiC_scaffold_3	gmst	CDS	73435963	73436100	3546.513984	-	0	ID=g12122.t1.CDS178;Parent=g12122.t1
HiC_scaffold_3	gmst	exon	73435963	73436100	3546.513984	-	0	ID=g12122.t1.exon178;Parent=g12122.t1
HiC_scaffold_3	AUGUSTUS	intron	73436101	73436593	1.0	-	.	ID=g12122.t2.intron309;Parent=g12122.t2
HiC_scaffold_3	AUGUSTUS	intron	73436101	73436593	1.0	-	.	ID=g12122.t3.intron314;Parent=g12122.t3
HiC_scaffold_3	AUGUSTUS	intron	73436101	73436593	1.0	-	.	ID=g12122.t4.intron314;Parent=g12122.t4
HiC_scaffold_3	AUGUSTUS	intron	73436101	73436593	1.0	-	.	ID=g12122.t5.intron310;Parent=g12122.t5
HiC_scaffold_3	AUGUSTUS	intron	73436101	73436593	1.0	-	.	ID=g12122.t6.intron309;Parent=g12122.t6
HiC_scaffold_3	gmst	intron	73436101	73436593	3546.513984	-	0	ID=g12122.t1.intron178;Parent=g12122.t1
HiC_scaffold_3	AUGUSTUS	exon	73436594	73436731	.	-	.	ID=g12122.t2.exon310;Parent=g12122.t2
HiC_scaffold_3	AUGUSTUS	exon	73436594	73436731	.	-	.	ID=g12122.t3.exon315;Parent=g12122.t3
HiC_scaffold_3	AUGUSTUS	exon	73436594	73436731	.	-	.	ID=g12122.t4.exon315;Parent=g12122.t4
HiC_scaffold_3	AUGUSTUS	exon	73436594	73436731	.	-	.	ID=g12122.t5.exon311;Parent=g12122.t5
HiC_scaffold_3	AUGUSTUS	exon	73436594	73436731	.	-	.	ID=g12122.t6.exon310;Parent=g12122.t6
HiC_scaffold_3	AUGUSTUS	CDS	73436594	73436731	1.0	-	0	ID=g12122.t2.CDS310;Parent=g12122.t2
HiC_scaffold_3	AUGUSTUS	CDS	73436594	73436731	1.0	-	0	ID=g12122.t3.CDS315;Parent=g12122.t3
HiC_scaffold_3	AUGUSTUS	CDS	73436594	73436731	1.0	-	0	ID=g12122.t4.CDS315;Parent=g12122.t4
HiC_scaffold_3	AUGUSTUS	CDS	73436594	73436731	1.0	-	0	ID=g12122.t5.CDS311;Parent=g12122.t5
HiC_scaffold_3	AUGUSTUS	CDS	73436594	73436731	1.0	-	0	ID=g12122.t6.CDS310;Parent=g12122.t6
HiC_scaffold_3	gmst	CDS	73436594	73436731	3546.513984	-	0	ID=g12122.t1.CDS179;Parent=g12122.t1
HiC_scaffold_3	gmst	exon	73436594	73436731	3546.513984	-	0	ID=g12122.t1.exon179;Parent=g12122.t1
HiC_scaffold_3	AUGUSTUS	intron	73436732	73437415	1.0	-	.	ID=g12122.t3.intron315;Parent=g12122.t3
HiC_scaffold_3	gmst	intron	73436732	73437415	3546.513984	-	0	ID=g12122.t1.intron179;Parent=g12122.t1
HiC_scaffold_3	AUGUSTUS	intron	73436732	73438727	0.93	-	.	ID=g12122.t6.intron310;Parent=g12122.t6
HiC_scaffold_3	AUGUSTUS	intron	73436732	73438727	0.95	-	.	ID=g12122.t2.intron310;Parent=g12122.t2
HiC_scaffold_3	AUGUSTUS	intron	73436732	73438727	0.95	-	.	ID=g12122.t4.intron315;Parent=g12122.t4
HiC_scaffold_3	AUGUSTUS	intron	73436732	73438727	0.97	-	.	ID=g12122.t5.intron311;Parent=g12122.t5
HiC_scaffold_3	AUGUSTUS	exon	73437416	73437553	.	-	.	ID=g12122.t3.exon316;Parent=g12122.t3
HiC_scaffold_3	AUGUSTUS	CDS	73437416	73437553	1.0	-	0	ID=g12122.t3.CDS316;Parent=g12122.t3
HiC_scaffold_3	gmst	CDS	73437416	73437553	3546.513984	-	0	ID=g12122.t1.CDS180;Parent=g12122.t1
HiC_scaffold_3	gmst	exon	73437416	73437553	3546.513984	-	0	ID=g12122.t1.exon180;Parent=g12122.t1
HiC_scaffold_3	AUGUSTUS	intron	73437554	73438727	1.0	-	.	ID=g12122.t3.intron316;Parent=g12122.t3
HiC_scaffold_3	gmst	intron	73437554	73438727	3546.513984	-	0	ID=g12122.t1.intron180;Parent=g12122.t1
HiC_scaffold_3	AUGUSTUS	exon	73438728	73438859	.	-	.	ID=g12122.t2.exon311;Parent=g12122.t2
HiC_scaffold_3	AUGUSTUS	exon	73438728	73438859	.	-	.	ID=g12122.t3.exon317;Parent=g12122.t3
HiC_scaffold_3	AUGUSTUS	exon	73438728	73438859	.	-	.	ID=g12122.t4.exon316;Parent=g12122.t4
HiC_scaffold_3	AUGUSTUS	exon	73438728	73438859	.	-	.	ID=g12122.t5.exon312;Parent=g12122.t5
HiC_scaffold_3	AUGUSTUS	exon	73438728	73438859	.	-	.	ID=g12122.t6.exon311;Parent=g12122.t6
HiC_scaffold_3	AUGUSTUS	CDS	73438728	73438859	1.0	-	0	ID=g12122.t2.CDS311;Parent=g12122.t2
HiC_scaffold_3	AUGUSTUS	CDS	73438728	73438859	1.0	-	0	ID=g12122.t3.CDS317;Parent=g12122.t3
HiC_scaffold_3	AUGUSTUS	CDS	73438728	73438859	1.0	-	0	ID=g12122.t4.CDS316;Parent=g12122.t4
HiC_scaffold_3	AUGUSTUS	CDS	73438728	73438859	1.0	-	0	ID=g12122.t5.CDS312;Parent=g12122.t5
HiC_scaffold_3	AUGUSTUS	CDS	73438728	73438859	1.0	-	0	ID=g12122.t6.CDS311;Parent=g12122.t6
HiC_scaffold_3	gmst	CDS	73438728	73438859	3546.513984	-	0	ID=g12122.t1.CDS181;Parent=g12122.t1
HiC_scaffold_3	gmst	exon	73438728	73438859	3546.513984	-	0	ID=g12122.t1.exon181;Parent=g12122.t1
HiC_scaffold_3	AUGUSTUS	intron	73438860	73440164	1.0	-	.	ID=g12122.t2.intron311;Parent=g12122.t2
HiC_scaffold_3	AUGUSTUS	intron	73438860	73440164	1.0	-	.	ID=g12122.t3.intron317;Parent=g12122.t3
HiC_scaffold_3	AUGUSTUS	intron	73438860	73440164	1.0	-	.	ID=g12122.t4.intron316;Parent=g12122.t4
HiC_scaffold_3	AUGUSTUS	intron	73438860	73440164	1.0	-	.	ID=g12122.t5.intron312;Parent=g12122.t5
HiC_scaffold_3	AUGUSTUS	intron	73438860	73440164	1.0	-	.	ID=g12122.t6.intron311;Parent=g12122.t6
HiC_scaffold_3	gmst	intron	73438860	73440164	3546.513984	-	0	ID=g12122.t1.intron181;Parent=g12122.t1
HiC_scaffold_3	AUGUSTUS	exon	73440165	73440305	.	-	.	ID=g12122.t2.exon312;Parent=g12122.t2
HiC_scaffold_3	AUGUSTUS	exon	73440165	73440305	.	-	.	ID=g12122.t3.exon318;Parent=g12122.t3
HiC_scaffold_3	AUGUSTUS	exon	73440165	73440305	.	-	.	ID=g12122.t4.exon317;Parent=g12122.t4
HiC_scaffold_3	AUGUSTUS	exon	73440165	73440305	.	-	.	ID=g12122.t5.exon313;Parent=g12122.t5
HiC_scaffold_3	AUGUSTUS	exon	73440165	73440305	.	-	.	ID=g12122.t6.exon312;Parent=g12122.t6
HiC_scaffold_3	AUGUSTUS	CDS	73440165	73440305	1.0	-	0	ID=g12122.t2.CDS312;Parent=g12122.t2
HiC_scaffold_3	AUGUSTUS	CDS	73440165	73440305	1.0	-	0	ID=g12122.t3.CDS318;Parent=g12122.t3
HiC_scaffold_3	AUGUSTUS	CDS	73440165	73440305	1.0	-	0	ID=g12122.t4.CDS317;Parent=g12122.t4
HiC_scaffold_3	AUGUSTUS	CDS	73440165	73440305	1.0	-	0	ID=g12122.t5.CDS313;Parent=g12122.t5
HiC_scaffold_3	AUGUSTUS	CDS	73440165	73440305	1.0	-	0	ID=g12122.t6.CDS312;Parent=g12122.t6
HiC_scaffold_3	gmst	CDS	73440165	73440305	3546.513984	-	0	ID=g12122.t1.CDS182;Parent=g12122.t1
HiC_scaffold_3	gmst	exon	73440165	73440305	3546.513984	-	0	ID=g12122.t1.exon182;Parent=g12122.t1
HiC_scaffold_3	AUGUSTUS	intron	73440306	73440991	1.0	-	.	ID=g12122.t2.intron312;Parent=g12122.t2
HiC_scaffold_3	AUGUSTUS	intron	73440306	73440991	1.0	-	.	ID=g12122.t3.intron318;Parent=g12122.t3
HiC_scaffold_3	AUGUSTUS	intron	73440306	73440991	1.0	-	.	ID=g12122.t4.intron317;Parent=g12122.t4
HiC_scaffold_3	AUGUSTUS	intron	73440306	73440991	1.0	-	.	ID=g12122.t5.intron313;Parent=g12122.t5
HiC_scaffold_3	AUGUSTUS	intron	73440306	73440991	1.0	-	.	ID=g12122.t6.intron312;Parent=g12122.t6
HiC_scaffold_3	gmst	intron	73440306	73440991	3546.513984	-	0	ID=g12122.t1.intron182;Parent=g12122.t1
HiC_scaffold_3	AUGUSTUS	exon	73440992	73441144	.	-	.	ID=g12122.t2.exon313;Parent=g12122.t2
HiC_scaffold_3	AUGUSTUS	exon	73440992	73441144	.	-	.	ID=g12122.t3.exon319;Parent=g12122.t3
HiC_scaffold_3	AUGUSTUS	exon	73440992	73441144	.	-	.	ID=g12122.t4.exon318;Parent=g12122.t4
HiC_scaffold_3	AUGUSTUS	exon	73440992	73441144	.	-	.	ID=g12122.t5.exon314;Parent=g12122.t5
HiC_scaffold_3	AUGUSTUS	exon	73440992	73441144	.	-	.	ID=g12122.t6.exon313;Parent=g12122.t6
HiC_scaffold_3	AUGUSTUS	CDS	73440992	73441144	1.0	-	0	ID=g12122.t2.CDS313;Parent=g12122.t2
HiC_scaffold_3	AUGUSTUS	CDS	73440992	73441144	1.0	-	0	ID=g12122.t3.CDS319;Parent=g12122.t3
HiC_scaffold_3	AUGUSTUS	CDS	73440992	73441144	1.0	-	0	ID=g12122.t4.CDS318;Parent=g12122.t4
HiC_scaffold_3	AUGUSTUS	CDS	73440992	73441144	1.0	-	0	ID=g12122.t5.CDS314;Parent=g12122.t5
HiC_scaffold_3	AUGUSTUS	CDS	73440992	73441144	1.0	-	0	ID=g12122.t6.CDS313;Parent=g12122.t6
HiC_scaffold_3	gmst	CDS	73440992	73441144	3546.513984	-	0	ID=g12122.t1.CDS183;Parent=g12122.t1
HiC_scaffold_3	gmst	exon	73440992	73441144	3546.513984	-	0	ID=g12122.t1.exon183;Parent=g12122.t1
HiC_scaffold_3	AUGUSTUS	intron	73441145	73441695	1.0	-	.	ID=g12122.t2.intron313;Parent=g12122.t2
HiC_scaffold_3	AUGUSTUS	intron	73441145	73441695	1.0	-	.	ID=g12122.t3.intron319;Parent=g12122.t3
HiC_scaffold_3	AUGUSTUS	intron	73441145	73441695	1.0	-	.	ID=g12122.t4.intron318;Parent=g12122.t4
HiC_scaffold_3	AUGUSTUS	intron	73441145	73441695	1.0	-	.	ID=g12122.t5.intron314;Parent=g12122.t5
HiC_scaffold_3	AUGUSTUS	intron	73441145	73441695	1.0	-	.	ID=g12122.t6.intron313;Parent=g12122.t6
HiC_scaffold_3	gmst	intron	73441145	73441695	3546.513984	-	0	ID=g12122.t1.intron183;Parent=g12122.t1
HiC_scaffold_3	AUGUSTUS	exon	73441696	73442023	.	-	.	ID=g12122.t2.exon314;Parent=g12122.t2
HiC_scaffold_3	AUGUSTUS	exon	73441696	73442023	.	-	.	ID=g12122.t3.exon320;Parent=g12122.t3
HiC_scaffold_3	AUGUSTUS	exon	73441696	73442023	.	-	.	ID=g12122.t4.exon319;Parent=g12122.t4
HiC_scaffold_3	AUGUSTUS	exon	73441696	73442023	.	-	.	ID=g12122.t5.exon315;Parent=g12122.t5
HiC_scaffold_3	AUGUSTUS	exon	73441696	73442023	.	-	.	ID=g12122.t6.exon314;Parent=g12122.t6
HiC_scaffold_3	AUGUSTUS	CDS	73441696	73442023	1.0	-	1	ID=g12122.t2.CDS314;Parent=g12122.t2
HiC_scaffold_3	AUGUSTUS	CDS	73441696	73442023	1.0	-	1	ID=g12122.t3.CDS320;Parent=g12122.t3
HiC_scaffold_3	AUGUSTUS	CDS	73441696	73442023	1.0	-	1	ID=g12122.t4.CDS319;Parent=g12122.t4
HiC_scaffold_3	AUGUSTUS	CDS	73441696	73442023	1.0	-	1	ID=g12122.t5.CDS315;Parent=g12122.t5
HiC_scaffold_3	AUGUSTUS	CDS	73441696	73442023	1.0	-	1	ID=g12122.t6.CDS314;Parent=g12122.t6
HiC_scaffold_3	gmst	CDS	73441696	73442023	3546.513984	-	1	ID=g12122.t1.CDS184;Parent=g12122.t1
HiC_scaffold_3	gmst	exon	73441696	73442023	3546.513984	-	1	ID=g12122.t1.exon184;Parent=g12122.t1
HiC_scaffold_3	AUGUSTUS	intron	73442024	73445908	1.0	-	.	ID=g12122.t2.intron314;Parent=g12122.t2
HiC_scaffold_3	AUGUSTUS	intron	73442024	73445908	1.0	-	.	ID=g12122.t3.intron320;Parent=g12122.t3
HiC_scaffold_3	AUGUSTUS	intron	73442024	73445908	1.0	-	.	ID=g12122.t4.intron319;Parent=g12122.t4
HiC_scaffold_3	AUGUSTUS	intron	73442024	73445908	1.0	-	.	ID=g12122.t5.intron315;Parent=g12122.t5
HiC_scaffold_3	AUGUSTUS	intron	73442024	73445908	1.0	-	.	ID=g12122.t6.intron314;Parent=g12122.t6
HiC_scaffold_3	gmst	intron	73442024	73445908	3546.513984	-	0	ID=g12122.t1.intron184;Parent=g12122.t1
HiC_scaffold_3	AUGUSTUS	exon	73445909	73446153	.	-	.	ID=g12122.t2.exon315;Parent=g12122.t2
HiC_scaffold_3	AUGUSTUS	exon	73445909	73446153	.	-	.	ID=g12122.t3.exon321;Parent=g12122.t3
HiC_scaffold_3	AUGUSTUS	exon	73445909	73446153	.	-	.	ID=g12122.t4.exon320;Parent=g12122.t4
HiC_scaffold_3	AUGUSTUS	exon	73445909	73446153	.	-	.	ID=g12122.t5.exon316;Parent=g12122.t5
HiC_scaffold_3	AUGUSTUS	exon	73445909	73446153	.	-	.	ID=g12122.t6.exon315;Parent=g12122.t6
HiC_scaffold_3	AUGUSTUS	CDS	73445909	73446153	1.0	-	0	ID=g12122.t2.CDS315;Parent=g12122.t2
HiC_scaffold_3	AUGUSTUS	CDS	73445909	73446153	1.0	-	0	ID=g12122.t3.CDS321;Parent=g12122.t3
HiC_scaffold_3	AUGUSTUS	CDS	73445909	73446153	1.0	-	0	ID=g12122.t4.CDS320;Parent=g12122.t4
HiC_scaffold_3	AUGUSTUS	CDS	73445909	73446153	1.0	-	0	ID=g12122.t5.CDS316;Parent=g12122.t5
HiC_scaffold_3	AUGUSTUS	CDS	73445909	73446153	1.0	-	0	ID=g12122.t6.CDS315;Parent=g12122.t6
HiC_scaffold_3	gmst	CDS	73445909	73446153	3546.513984	-	0	ID=g12122.t1.CDS185;Parent=g12122.t1
HiC_scaffold_3	gmst	exon	73445909	73446153	3546.513984	-	0	ID=g12122.t1.exon185;Parent=g12122.t1
HiC_scaffold_3	AUGUSTUS	intron	73446154	73446241	1.0	-	.	ID=g12122.t2.intron315;Parent=g12122.t2
HiC_scaffold_3	AUGUSTUS	intron	73446154	73446241	1.0	-	.	ID=g12122.t3.intron321;Parent=g12122.t3
HiC_scaffold_3	AUGUSTUS	intron	73446154	73446241	1.0	-	.	ID=g12122.t4.intron320;Parent=g12122.t4
HiC_scaffold_3	AUGUSTUS	intron	73446154	73446241	1.0	-	.	ID=g12122.t5.intron316;Parent=g12122.t5
HiC_scaffold_3	AUGUSTUS	intron	73446154	73446241	1.0	-	.	ID=g12122.t6.intron315;Parent=g12122.t6
HiC_scaffold_3	gmst	intron	73446154	73446241	3546.513984	-	0	ID=g12122.t1.intron185;Parent=g12122.t1
HiC_scaffold_3	AUGUSTUS	exon	73446242	73446327	.	-	.	ID=g12122.t2.exon316;Parent=g12122.t2
HiC_scaffold_3	AUGUSTUS	exon	73446242	73446327	.	-	.	ID=g12122.t3.exon322;Parent=g12122.t3
HiC_scaffold_3	AUGUSTUS	exon	73446242	73446327	.	-	.	ID=g12122.t4.exon321;Parent=g12122.t4
HiC_scaffold_3	AUGUSTUS	exon	73446242	73446327	.	-	.	ID=g12122.t5.exon317;Parent=g12122.t5
HiC_scaffold_3	AUGUSTUS	exon	73446242	73446327	.	-	.	ID=g12122.t6.exon316;Parent=g12122.t6
HiC_scaffold_3	AUGUSTUS	CDS	73446242	73446327	1.0	-	2	ID=g12122.t2.CDS316;Parent=g12122.t2
HiC_scaffold_3	AUGUSTUS	CDS	73446242	73446327	1.0	-	2	ID=g12122.t3.CDS322;Parent=g12122.t3
HiC_scaffold_3	AUGUSTUS	CDS	73446242	73446327	1.0	-	2	ID=g12122.t4.CDS321;Parent=g12122.t4
HiC_scaffold_3	AUGUSTUS	CDS	73446242	73446327	1.0	-	2	ID=g12122.t5.CDS317;Parent=g12122.t5
HiC_scaffold_3	AUGUSTUS	CDS	73446242	73446327	1.0	-	2	ID=g12122.t6.CDS316;Parent=g12122.t6
HiC_scaffold_3	gmst	CDS	73446242	73446327	3546.513984	-	2	ID=g12122.t1.CDS186;Parent=g12122.t1
HiC_scaffold_3	gmst	exon	73446242	73446327	3546.513984	-	2	ID=g12122.t1.exon186;Parent=g12122.t1
HiC_scaffold_3	AUGUSTUS	intron	73446328	73446817	1.0	-	.	ID=g12122.t2.intron316;Parent=g12122.t2
HiC_scaffold_3	AUGUSTUS	intron	73446328	73446817	1.0	-	.	ID=g12122.t3.intron322;Parent=g12122.t3
HiC_scaffold_3	AUGUSTUS	intron	73446328	73446817	1.0	-	.	ID=g12122.t4.intron321;Parent=g12122.t4
HiC_scaffold_3	AUGUSTUS	intron	73446328	73446817	1.0	-	.	ID=g12122.t5.intron317;Parent=g12122.t5
HiC_scaffold_3	AUGUSTUS	intron	73446328	73446817	1.0	-	.	ID=g12122.t6.intron316;Parent=g12122.t6
HiC_scaffold_3	gmst	intron	73446328	73446817	3546.513984	-	0	ID=g12122.t1.intron186;Parent=g12122.t1
HiC_scaffold_3	AUGUSTUS	exon	73446818	73447105	.	-	.	ID=g12122.t2.exon317;Parent=g12122.t2
HiC_scaffold_3	AUGUSTUS	exon	73446818	73447105	.	-	.	ID=g12122.t3.exon323;Parent=g12122.t3
HiC_scaffold_3	AUGUSTUS	exon	73446818	73447105	.	-	.	ID=g12122.t4.exon322;Parent=g12122.t4
HiC_scaffold_3	AUGUSTUS	exon	73446818	73447105	.	-	.	ID=g12122.t5.exon318;Parent=g12122.t5
HiC_scaffold_3	AUGUSTUS	exon	73446818	73447105	.	-	.	ID=g12122.t6.exon317;Parent=g12122.t6
HiC_scaffold_3	AUGUSTUS	CDS	73446818	73447105	1.0	-	2	ID=g12122.t2.CDS317;Parent=g12122.t2
HiC_scaffold_3	AUGUSTUS	CDS	73446818	73447105	1.0	-	2	ID=g12122.t3.CDS323;Parent=g12122.t3
HiC_scaffold_3	AUGUSTUS	CDS	73446818	73447105	1.0	-	2	ID=g12122.t4.CDS322;Parent=g12122.t4
HiC_scaffold_3	AUGUSTUS	CDS	73446818	73447105	1.0	-	2	ID=g12122.t5.CDS318;Parent=g12122.t5
HiC_scaffold_3	AUGUSTUS	CDS	73446818	73447105	1.0	-	2	ID=g12122.t6.CDS317;Parent=g12122.t6
HiC_scaffold_3	gmst	CDS	73446818	73447105	3546.513984	-	2	ID=g12122.t1.CDS187;Parent=g12122.t1
HiC_scaffold_3	gmst	exon	73446818	73447105	3546.513984	-	2	ID=g12122.t1.exon187;Parent=g12122.t1
HiC_scaffold_3	AUGUSTUS	intron	73447106	73448546	1.0	-	.	ID=g12122.t2.intron317;Parent=g12122.t2
HiC_scaffold_3	AUGUSTUS	intron	73447106	73448546	1.0	-	.	ID=g12122.t3.intron323;Parent=g12122.t3
HiC_scaffold_3	AUGUSTUS	intron	73447106	73448546	1.0	-	.	ID=g12122.t4.intron322;Parent=g12122.t4
HiC_scaffold_3	AUGUSTUS	intron	73447106	73448546	1.0	-	.	ID=g12122.t5.intron318;Parent=g12122.t5
HiC_scaffold_3	AUGUSTUS	intron	73447106	73448546	1.0	-	.	ID=g12122.t6.intron317;Parent=g12122.t6
HiC_scaffold_3	gmst	intron	73447106	73448546	3546.513984	-	0	ID=g12122.t1.intron187;Parent=g12122.t1
HiC_scaffold_3	AUGUSTUS	exon	73448547	73448750	.	-	.	ID=g12122.t2.exon318;Parent=g12122.t2
HiC_scaffold_3	AUGUSTUS	exon	73448547	73448750	.	-	.	ID=g12122.t3.exon324;Parent=g12122.t3
HiC_scaffold_3	AUGUSTUS	exon	73448547	73448750	.	-	.	ID=g12122.t4.exon323;Parent=g12122.t4
HiC_scaffold_3	AUGUSTUS	exon	73448547	73448750	.	-	.	ID=g12122.t5.exon319;Parent=g12122.t5
HiC_scaffold_3	AUGUSTUS	exon	73448547	73448750	.	-	.	ID=g12122.t6.exon318;Parent=g12122.t6
HiC_scaffold_3	AUGUSTUS	CDS	73448547	73448750	1.0	-	2	ID=g12122.t2.CDS318;Parent=g12122.t2
HiC_scaffold_3	AUGUSTUS	CDS	73448547	73448750	1.0	-	2	ID=g12122.t3.CDS324;Parent=g12122.t3
HiC_scaffold_3	AUGUSTUS	CDS	73448547	73448750	1.0	-	2	ID=g12122.t4.CDS323;Parent=g12122.t4
HiC_scaffold_3	AUGUSTUS	CDS	73448547	73448750	1.0	-	2	ID=g12122.t5.CDS319;Parent=g12122.t5
HiC_scaffold_3	AUGUSTUS	CDS	73448547	73448750	1.0	-	2	ID=g12122.t6.CDS318;Parent=g12122.t6
HiC_scaffold_3	gmst	CDS	73448547	73448750	3546.513984	-	2	ID=g12122.t1.CDS188;Parent=g12122.t1
HiC_scaffold_3	gmst	exon	73448547	73448750	3546.513984	-	2	ID=g12122.t1.exon188;Parent=g12122.t1
HiC_scaffold_3	AUGUSTUS	intron	73448751	73450878	1.0	-	.	ID=g12122.t2.intron318;Parent=g12122.t2
HiC_scaffold_3	AUGUSTUS	intron	73448751	73450878	1.0	-	.	ID=g12122.t3.intron324;Parent=g12122.t3
HiC_scaffold_3	AUGUSTUS	intron	73448751	73450878	1.0	-	.	ID=g12122.t4.intron323;Parent=g12122.t4
HiC_scaffold_3	AUGUSTUS	intron	73448751	73450878	1.0	-	.	ID=g12122.t5.intron319;Parent=g12122.t5
HiC_scaffold_3	AUGUSTUS	intron	73448751	73450878	1.0	-	.	ID=g12122.t6.intron318;Parent=g12122.t6
HiC_scaffold_3	gmst	intron	73448751	73450878	3546.513984	-	0	ID=g12122.t1.intron188;Parent=g12122.t1
HiC_scaffold_3	gmst	CDS	73450879	73450969	3546.513984	-	0	ID=g12122.t1.CDS189;Parent=g12122.t1
HiC_scaffold_3	gmst	exon	73450879	73450969	3546.513984	-	0	ID=g12122.t1.exon189;Parent=g12122.t1
HiC_scaffold_3	AUGUSTUS	exon	73450879	73450982	.	-	.	ID=g12122.t2.exon319;Parent=g12122.t2
HiC_scaffold_3	AUGUSTUS	exon	73450879	73450982	.	-	.	ID=g12122.t3.exon325;Parent=g12122.t3
HiC_scaffold_3	AUGUSTUS	exon	73450879	73450982	.	-	.	ID=g12122.t4.exon324;Parent=g12122.t4
HiC_scaffold_3	AUGUSTUS	exon	73450879	73450982	.	-	.	ID=g12122.t5.exon320;Parent=g12122.t5
HiC_scaffold_3	AUGUSTUS	exon	73450879	73450982	.	-	.	ID=g12122.t6.exon319;Parent=g12122.t6
HiC_scaffold_3	AUGUSTUS	CDS	73450879	73450982	0.96	-	1	ID=g12122.t4.CDS324;Parent=g12122.t4
HiC_scaffold_3	AUGUSTUS	CDS	73450879	73450982	0.97	-	1	ID=g12122.t3.CDS325;Parent=g12122.t3
HiC_scaffold_3	AUGUSTUS	CDS	73450879	73450982	0.98	-	1	ID=g12122.t5.CDS320;Parent=g12122.t5
HiC_scaffold_3	AUGUSTUS	CDS	73450879	73450982	0.99	-	1	ID=g12122.t2.CDS319;Parent=g12122.t2
HiC_scaffold_3	AUGUSTUS	CDS	73450879	73450982	1.0	-	1	ID=g12122.t6.CDS319;Parent=g12122.t6
HiC_scaffold_3	gmst	start_codon	73450967	73450969	3546.513984	-	0	ID=g12122.t1.start1;Parent=g12122.t1
HiC_scaffold_3	AUGUSTUS	intron	73450983	73453378	0.96	-	.	ID=g12122.t3.intron325;Parent=g12122.t3
HiC_scaffold_3	AUGUSTUS	intron	73450983	73453378	0.96	-	.	ID=g12122.t4.intron324;Parent=g12122.t4
HiC_scaffold_3	AUGUSTUS	intron	73450983	73453378	0.97	-	.	ID=g12122.t2.intron319;Parent=g12122.t2
HiC_scaffold_3	AUGUSTUS	intron	73450983	73453378	0.97	-	.	ID=g12122.t5.intron320;Parent=g12122.t5
HiC_scaffold_3	AUGUSTUS	intron	73450983	73453378	0.99	-	.	ID=g12122.t6.intron319;Parent=g12122.t6
HiC_scaffold_3	AUGUSTUS	exon	73453379	73453385	.	-	.	ID=g12122.t2.exon320;Parent=g12122.t2
HiC_scaffold_3	AUGUSTUS	exon	73453379	73453385	.	-	.	ID=g12122.t3.exon326;Parent=g12122.t3
HiC_scaffold_3	AUGUSTUS	exon	73453379	73453385	.	-	.	ID=g12122.t4.exon325;Parent=g12122.t4
HiC_scaffold_3	AUGUSTUS	exon	73453379	73453385	.	-	.	ID=g12122.t5.exon321;Parent=g12122.t5
HiC_scaffold_3	AUGUSTUS	exon	73453379	73453385	.	-	.	ID=g12122.t6.exon320;Parent=g12122.t6
HiC_scaffold_3	AUGUSTUS	CDS	73453379	73453385	0.96	-	2	ID=g12122.t3.CDS326;Parent=g12122.t3
HiC_scaffold_3	AUGUSTUS	CDS	73453379	73453385	0.96	-	2	ID=g12122.t4.CDS325;Parent=g12122.t4
HiC_scaffold_3	AUGUSTUS	CDS	73453379	73453385	0.97	-	2	ID=g12122.t2.CDS320;Parent=g12122.t2
HiC_scaffold_3	AUGUSTUS	CDS	73453379	73453385	0.97	-	2	ID=g12122.t5.CDS321;Parent=g12122.t5
HiC_scaffold_3	AUGUSTUS	CDS	73453379	73453385	0.99	-	2	ID=g12122.t6.CDS320;Parent=g12122.t6
HiC_scaffold_3	AUGUSTUS	intron	73453386	73463787	0.93	-	.	ID=g12122.t4.intron325;Parent=g12122.t4
HiC_scaffold_3	AUGUSTUS	intron	73453386	73463787	0.94	-	.	ID=g12122.t2.intron320;Parent=g12122.t2
HiC_scaffold_3	AUGUSTUS	intron	73453386	73463787	0.94	-	.	ID=g12122.t5.intron321;Parent=g12122.t5
HiC_scaffold_3	AUGUSTUS	intron	73453386	73463787	0.95	-	.	ID=g12122.t3.intron326;Parent=g12122.t3
HiC_scaffold_3	AUGUSTUS	intron	73453386	73463787	0.95	-	.	ID=g12122.t6.intron320;Parent=g12122.t6
HiC_scaffold_3	AUGUSTUS	exon	73463788	73463794	.	-	.	ID=g12122.t2.exon321;Parent=g12122.t2
HiC_scaffold_3	AUGUSTUS	exon	73463788	73463794	.	-	.	ID=g12122.t3.exon327;Parent=g12122.t3
HiC_scaffold_3	AUGUSTUS	exon	73463788	73463794	.	-	.	ID=g12122.t4.exon326;Parent=g12122.t4
HiC_scaffold_3	AUGUSTUS	exon	73463788	73463794	.	-	.	ID=g12122.t5.exon322;Parent=g12122.t5
HiC_scaffold_3	AUGUSTUS	exon	73463788	73463794	.	-	.	ID=g12122.t6.exon321;Parent=g12122.t6
HiC_scaffold_3	AUGUSTUS	CDS	73463788	73463794	0.93	-	0	ID=g12122.t4.CDS326;Parent=g12122.t4
HiC_scaffold_3	AUGUSTUS	CDS	73463788	73463794	0.94	-	0	ID=g12122.t5.CDS322;Parent=g12122.t5
HiC_scaffold_3	AUGUSTUS	CDS	73463788	73463794	0.95	-	0	ID=g12122.t2.CDS321;Parent=g12122.t2
HiC_scaffold_3	AUGUSTUS	CDS	73463788	73463794	0.95	-	0	ID=g12122.t3.CDS327;Parent=g12122.t3
HiC_scaffold_3	AUGUSTUS	CDS	73463788	73463794	0.95	-	0	ID=g12122.t6.CDS321;Parent=g12122.t6
HiC_scaffold_3	AUGUSTUS	start_codon	73463792	73463794	.	-	0	ID=g12122.t2.start1;Parent=g12122.t2
HiC_scaffold_3	AUGUSTUS	start_codon	73463792	73463794	.	-	0	ID=g12122.t3.start1;Parent=g12122.t3
HiC_scaffold_3	AUGUSTUS	start_codon	73463792	73463794	.	-	0	ID=g12122.t4.start1;Parent=g12122.t4
HiC_scaffold_3	AUGUSTUS	start_codon	73463792	73463794	.	-	0	ID=g12122.t5.start1;Parent=g12122.t5
HiC_scaffold_3	AUGUSTUS	start_codon	73463792	73463794	.	-	0	ID=g12122.t6.start1;Parent=g12122.t6
HiC_scaffold_3	AUGUSTUS	stop_codon	73483731	73483733	.	-	0	ID=g12123.t1.stop1;Parent=g12123.t1
HiC_scaffold_3	GeneMark.hmm3	stop_codon	73483731	73483733	.	-	0	ID=g12123.t2.stop1;Parent=g12123.t2
HiC_scaffold_3	AUGUSTUS	exon	73483731	73483998	.	-	.	ID=g12123.t1.exon1;Parent=g12123.t1
HiC_scaffold_3	GeneMark.hmm3	CDS	73483731	73483998	.	-	1	ID=g12123.t2.CDS1;Parent=g12123.t2
HiC_scaffold_3	GeneMark.hmm3	exon	73483731	73483998	.	-	1	ID=g12123.t2.exon1;Parent=g12123.t2
HiC_scaffold_3	AUGUSTUS	CDS	73483731	73483998	1.0	-	1	ID=g12123.t1.CDS1;Parent=g12123.t1
HiC_scaffold_3	AUGUSTUS	gene	73483731	73684610	.	-	.	ID=g12123
HiC_scaffold_3	GeneMark.hmm3	mRNA	73483731	73684610	.	-	.	ID=g12123.t2;Parent=g12123;em_target=9668.ENSMPUP00000002432;em_score=3090.0;em_evalue=0.0;em_tcov=.;em_OGs=KOG4240@1|root,KOG4240@2759|Eukaryota,38GEG@33154|Opisthokonta,3BHPE@33208|Metazoa,3CTWX@33213|Bilateria,48ASB@7711|Chordata,48ZE5@7742|Vertebrata,3J71A@40674|Mammalia,3EHHU@33554|Carnivora;em_COG_cat=T;em_desc=Coiled-coil domain containing 141;em_max_annot_lvl=33208|Metazoa;em_Preferred_name=CCDC141;em_PFAMs=I-set,Spectrin;em_EC=2.7.11.1;em_KEGG_ko=ko:K12567;em_KEGG_Pathway=ko05410,ko05414,map05410,map05414;em_BRITE=ko00000,ko00001,ko01000,ko01001,ko04131,ko04147,ko04812;em_GOs=
HiC_scaffold_3	AUGUSTUS	mRNA	73483731	73684610	1.0	-	.	ID=g12123.t1;Parent=g12123;em_target=9668.ENSMPUP00000002432;em_score=3120.5;em_evalue=0.0;em_tcov=.;em_OGs=KOG4240@1|root,KOG4240@2759|Eukaryota,38GEG@33154|Opisthokonta,3BHPE@33208|Metazoa,3CTWX@33213|Bilateria,48ASB@7711|Chordata,48ZE5@7742|Vertebrata,3J71A@40674|Mammalia,3EHHU@33554|Carnivora;em_COG_cat=T;em_desc=Coiled-coil domain containing 141;em_max_annot_lvl=33208|Metazoa;em_Preferred_name=CCDC141;em_PFAMs=I-set,Spectrin;em_EC=2.7.11.1;em_KEGG_ko=ko:K12567;em_KEGG_Pathway=ko05410,ko05414,map05410,map05414;em_BRITE=ko00000,ko00001,ko01000,ko01001,ko04131,ko04147,ko04812;em_GOs=
HiC_scaffold_3	GeneMark.hmm3	intron	73483999	73486413	.	-	2	ID=g12123.t2.intron1;Parent=g12123.t2
HiC_scaffold_3	AUGUSTUS	intron	73483999	73486413	1.0	-	.	ID=g12123.t1.intron1;Parent=g12123.t1
HiC_scaffold_3	AUGUSTUS	exon	73486414	73487261	.	-	.	ID=g12123.t1.exon2;Parent=g12123.t1
HiC_scaffold_3	GeneMark.hmm3	CDS	73486414	73487261	.	-	0	ID=g12123.t2.CDS2;Parent=g12123.t2
HiC_scaffold_3	GeneMark.hmm3	exon	73486414	73487261	.	-	0	ID=g12123.t2.exon2;Parent=g12123.t2
HiC_scaffold_3	AUGUSTUS	CDS	73486414	73487261	1.0	-	0	ID=g12123.t1.CDS2;Parent=g12123.t1
HiC_scaffold_3	GeneMark.hmm3	intron	73487262	73497986	.	-	0	ID=g12123.t2.intron2;Parent=g12123.t2
HiC_scaffold_3	AUGUSTUS	intron	73487262	73497986	1.0	-	.	ID=g12123.t1.intron2;Parent=g12123.t1
HiC_scaffold_3	AUGUSTUS	exon	73497987	73498100	.	-	.	ID=g12123.t1.exon3;Parent=g12123.t1
HiC_scaffold_3	GeneMark.hmm3	CDS	73497987	73498100	.	-	0	ID=g12123.t2.CDS3;Parent=g12123.t2
HiC_scaffold_3	GeneMark.hmm3	exon	73497987	73498100	.	-	0	ID=g12123.t2.exon3;Parent=g12123.t2
HiC_scaffold_3	AUGUSTUS	CDS	73497987	73498100	1.0	-	0	ID=g12123.t1.CDS3;Parent=g12123.t1
HiC_scaffold_3	GeneMark.hmm3	intron	73498101	73501867	.	-	0	ID=g12123.t2.intron3;Parent=g12123.t2
HiC_scaffold_3	AUGUSTUS	intron	73498101	73501867	1.0	-	.	ID=g12123.t1.intron3;Parent=g12123.t1
HiC_scaffold_3	AUGUSTUS	exon	73501868	73501980	.	-	.	ID=g12123.t1.exon4;Parent=g12123.t1
HiC_scaffold_3	GeneMark.hmm3	CDS	73501868	73501980	.	-	2	ID=g12123.t2.CDS4;Parent=g12123.t2
HiC_scaffold_3	GeneMark.hmm3	exon	73501868	73501980	.	-	2	ID=g12123.t2.exon4;Parent=g12123.t2
HiC_scaffold_3	AUGUSTUS	CDS	73501868	73501980	1.0	-	2	ID=g12123.t1.CDS4;Parent=g12123.t1
HiC_scaffold_3	GeneMark.hmm3	intron	73501981	73505150	.	-	1	ID=g12123.t2.intron4;Parent=g12123.t2
HiC_scaffold_3	AUGUSTUS	intron	73501981	73505150	1.0	-	.	ID=g12123.t1.intron4;Parent=g12123.t1
HiC_scaffold_3	AUGUSTUS	exon	73505151	73505334	.	-	.	ID=g12123.t1.exon5;Parent=g12123.t1
HiC_scaffold_3	GeneMark.hmm3	CDS	73505151	73505334	.	-	0	ID=g12123.t2.CDS5;Parent=g12123.t2
HiC_scaffold_3	GeneMark.hmm3	exon	73505151	73505334	.	-	0	ID=g12123.t2.exon5;Parent=g12123.t2
HiC_scaffold_3	AUGUSTUS	CDS	73505151	73505334	1.0	-	0	ID=g12123.t1.CDS5;Parent=g12123.t1
HiC_scaffold_3	GeneMark.hmm3	intron	73505335	73506698	.	-	0	ID=g12123.t2.intron5;Parent=g12123.t2
HiC_scaffold_3	AUGUSTUS	intron	73505335	73506698	1.0	-	.	ID=g12123.t1.intron5;Parent=g12123.t1
HiC_scaffold_3	AUGUSTUS	exon	73506699	73506893	.	-	.	ID=g12123.t1.exon6;Parent=g12123.t1
HiC_scaffold_3	GeneMark.hmm3	CDS	73506699	73506893	.	-	0	ID=g12123.t2.CDS6;Parent=g12123.t2
HiC_scaffold_3	GeneMark.hmm3	exon	73506699	73506893	.	-	0	ID=g12123.t2.exon6;Parent=g12123.t2
HiC_scaffold_3	AUGUSTUS	CDS	73506699	73506893	1.0	-	0	ID=g12123.t1.CDS6;Parent=g12123.t1
HiC_scaffold_3	GeneMark.hmm3	intron	73506894	73507882	.	-	0	ID=g12123.t2.intron6;Parent=g12123.t2
HiC_scaffold_3	AUGUSTUS	intron	73506894	73507882	1.0	-	.	ID=g12123.t1.intron6;Parent=g12123.t1
HiC_scaffold_3	AUGUSTUS	exon	73507883	73508023	.	-	.	ID=g12123.t1.exon7;Parent=g12123.t1
HiC_scaffold_3	GeneMark.hmm3	CDS	73507883	73508023	.	-	0	ID=g12123.t2.CDS7;Parent=g12123.t2
HiC_scaffold_3	GeneMark.hmm3	exon	73507883	73508023	.	-	0	ID=g12123.t2.exon7;Parent=g12123.t2
HiC_scaffold_3	AUGUSTUS	CDS	73507883	73508023	1.0	-	0	ID=g12123.t1.CDS7;Parent=g12123.t1
HiC_scaffold_3	GeneMark.hmm3	intron	73508024	73516634	.	-	0	ID=g12123.t2.intron7;Parent=g12123.t2
HiC_scaffold_3	AUGUSTUS	intron	73508024	73516634	1.0	-	.	ID=g12123.t1.intron7;Parent=g12123.t1
HiC_scaffold_3	AUGUSTUS	exon	73516635	73516784	.	-	.	ID=g12123.t1.exon8;Parent=g12123.t1
HiC_scaffold_3	GeneMark.hmm3	CDS	73516635	73516784	.	-	0	ID=g12123.t2.CDS8;Parent=g12123.t2
HiC_scaffold_3	GeneMark.hmm3	exon	73516635	73516784	.	-	0	ID=g12123.t2.exon8;Parent=g12123.t2
HiC_scaffold_3	AUGUSTUS	CDS	73516635	73516784	1.0	-	0	ID=g12123.t1.CDS8;Parent=g12123.t1
HiC_scaffold_3	GeneMark.hmm3	intron	73516785	73518589	.	-	0	ID=g12123.t2.intron8;Parent=g12123.t2
HiC_scaffold_3	AUGUSTUS	intron	73516785	73518589	1.0	-	.	ID=g12123.t1.intron8;Parent=g12123.t1
HiC_scaffold_3	AUGUSTUS	exon	73518590	73518769	.	-	.	ID=g12123.t1.exon9;Parent=g12123.t1
HiC_scaffold_3	GeneMark.hmm3	CDS	73518590	73518769	.	-	0	ID=g12123.t2.CDS9;Parent=g12123.t2
HiC_scaffold_3	GeneMark.hmm3	exon	73518590	73518769	.	-	0	ID=g12123.t2.exon9;Parent=g12123.t2
HiC_scaffold_3	AUGUSTUS	CDS	73518590	73518769	1.0	-	0	ID=g12123.t1.CDS9;Parent=g12123.t1
HiC_scaffold_3	GeneMark.hmm3	intron	73518770	73519846	.	-	0	ID=g12123.t2.intron9;Parent=g12123.t2
HiC_scaffold_3	AUGUSTUS	intron	73518770	73519846	1.0	-	.	ID=g12123.t1.intron9;Parent=g12123.t1
HiC_scaffold_3	AUGUSTUS	exon	73519847	73520035	.	-	.	ID=g12123.t1.exon10;Parent=g12123.t1
HiC_scaffold_3	GeneMark.hmm3	CDS	73519847	73520035	.	-	0	ID=g12123.t2.CDS10;Parent=g12123.t2
HiC_scaffold_3	GeneMark.hmm3	exon	73519847	73520035	.	-	0	ID=g12123.t2.exon10;Parent=g12123.t2
HiC_scaffold_3	AUGUSTUS	CDS	73519847	73520035	1.0	-	0	ID=g12123.t1.CDS10;Parent=g12123.t1
HiC_scaffold_3	GeneMark.hmm3	intron	73520036	73522054	.	-	0	ID=g12123.t2.intron10;Parent=g12123.t2
HiC_scaffold_3	AUGUSTUS	intron	73520036	73522054	1.0	-	.	ID=g12123.t1.intron10;Parent=g12123.t1
HiC_scaffold_3	AUGUSTUS	exon	73522055	73522180	.	-	.	ID=g12123.t1.exon11;Parent=g12123.t1
HiC_scaffold_3	GeneMark.hmm3	CDS	73522055	73522180	.	-	0	ID=g12123.t2.CDS11;Parent=g12123.t2
HiC_scaffold_3	GeneMark.hmm3	exon	73522055	73522180	.	-	0	ID=g12123.t2.exon11;Parent=g12123.t2
HiC_scaffold_3	AUGUSTUS	CDS	73522055	73522180	1.0	-	0	ID=g12123.t1.CDS11;Parent=g12123.t1
HiC_scaffold_3	GeneMark.hmm3	intron	73522181	73522742	.	-	0	ID=g12123.t2.intron11;Parent=g12123.t2
HiC_scaffold_3	AUGUSTUS	intron	73522181	73522742	1.0	-	.	ID=g12123.t1.intron11;Parent=g12123.t1
HiC_scaffold_3	AUGUSTUS	exon	73522743	73522922	.	-	.	ID=g12123.t1.exon12;Parent=g12123.t1
HiC_scaffold_3	GeneMark.hmm3	CDS	73522743	73522922	.	-	0	ID=g12123.t2.CDS12;Parent=g12123.t2
HiC_scaffold_3	GeneMark.hmm3	exon	73522743	73522922	.	-	0	ID=g12123.t2.exon12;Parent=g12123.t2
HiC_scaffold_3	AUGUSTUS	CDS	73522743	73522922	1.0	-	0	ID=g12123.t1.CDS12;Parent=g12123.t1
HiC_scaffold_3	GeneMark.hmm3	intron	73522923	73527541	.	-	0	ID=g12123.t2.intron12;Parent=g12123.t2
HiC_scaffold_3	AUGUSTUS	intron	73522923	73527541	1.0	-	.	ID=g12123.t1.intron12;Parent=g12123.t1
HiC_scaffold_3	AUGUSTUS	exon	73527542	73527721	.	-	.	ID=g12123.t1.exon13;Parent=g12123.t1
HiC_scaffold_3	GeneMark.hmm3	CDS	73527542	73527721	.	-	0	ID=g12123.t2.CDS13;Parent=g12123.t2
HiC_scaffold_3	GeneMark.hmm3	exon	73527542	73527721	.	-	0	ID=g12123.t2.exon13;Parent=g12123.t2
HiC_scaffold_3	AUGUSTUS	CDS	73527542	73527721	1.0	-	0	ID=g12123.t1.CDS13;Parent=g12123.t1
HiC_scaffold_3	GeneMark.hmm3	intron	73527722	73533036	.	-	0	ID=g12123.t2.intron13;Parent=g12123.t2
HiC_scaffold_3	AUGUSTUS	intron	73527722	73533036	1.0	-	.	ID=g12123.t1.intron13;Parent=g12123.t1
HiC_scaffold_3	AUGUSTUS	exon	73533037	73533228	.	-	.	ID=g12123.t1.exon14;Parent=g12123.t1
HiC_scaffold_3	GeneMark.hmm3	CDS	73533037	73533228	.	-	0	ID=g12123.t2.CDS14;Parent=g12123.t2
HiC_scaffold_3	GeneMark.hmm3	exon	73533037	73533228	.	-	0	ID=g12123.t2.exon14;Parent=g12123.t2
HiC_scaffold_3	AUGUSTUS	CDS	73533037	73533228	1.0	-	0	ID=g12123.t1.CDS14;Parent=g12123.t1
HiC_scaffold_3	GeneMark.hmm3	intron	73533229	73534904	.	-	0	ID=g12123.t2.intron14;Parent=g12123.t2
HiC_scaffold_3	AUGUSTUS	intron	73533229	73534904	1.0	-	.	ID=g12123.t1.intron14;Parent=g12123.t1
HiC_scaffold_3	AUGUSTUS	exon	73534905	73535024	.	-	.	ID=g12123.t1.exon15;Parent=g12123.t1
HiC_scaffold_3	GeneMark.hmm3	CDS	73534905	73535024	.	-	0	ID=g12123.t2.CDS15;Parent=g12123.t2
HiC_scaffold_3	GeneMark.hmm3	exon	73534905	73535024	.	-	0	ID=g12123.t2.exon15;Parent=g12123.t2
HiC_scaffold_3	AUGUSTUS	CDS	73534905	73535024	1.0	-	0	ID=g12123.t1.CDS15;Parent=g12123.t1
HiC_scaffold_3	GeneMark.hmm3	intron	73535025	73536748	.	-	0	ID=g12123.t2.intron15;Parent=g12123.t2
HiC_scaffold_3	AUGUSTUS	intron	73535025	73536748	1.0	-	.	ID=g12123.t1.intron15;Parent=g12123.t1
HiC_scaffold_3	AUGUSTUS	exon	73536749	73536890	.	-	.	ID=g12123.t1.exon16;Parent=g12123.t1
HiC_scaffold_3	GeneMark.hmm3	CDS	73536749	73536890	.	-	1	ID=g12123.t2.CDS16;Parent=g12123.t2
HiC_scaffold_3	GeneMark.hmm3	exon	73536749	73536890	.	-	1	ID=g12123.t2.exon16;Parent=g12123.t2
HiC_scaffold_3	AUGUSTUS	CDS	73536749	73536890	1.0	-	1	ID=g12123.t1.CDS16;Parent=g12123.t1
HiC_scaffold_3	GeneMark.hmm3	intron	73536891	73550001	.	-	2	ID=g12123.t2.intron16;Parent=g12123.t2
HiC_scaffold_3	AUGUSTUS	intron	73536891	73550001	1.0	-	.	ID=g12123.t1.intron16;Parent=g12123.t1
HiC_scaffold_3	AUGUSTUS	exon	73550002	73550174	.	-	.	ID=g12123.t1.exon17;Parent=g12123.t1
HiC_scaffold_3	GeneMark.hmm3	CDS	73550002	73550174	.	-	0	ID=g12123.t2.CDS17;Parent=g12123.t2
HiC_scaffold_3	GeneMark.hmm3	exon	73550002	73550174	.	-	0	ID=g12123.t2.exon17;Parent=g12123.t2
HiC_scaffold_3	AUGUSTUS	CDS	73550002	73550174	1.0	-	0	ID=g12123.t1.CDS17;Parent=g12123.t1
HiC_scaffold_3	GeneMark.hmm3	intron	73550175	73562167	.	-	0	ID=g12123.t2.intron17;Parent=g12123.t2
HiC_scaffold_3	AUGUSTUS	intron	73550175	73562167	1.0	-	.	ID=g12123.t1.intron17;Parent=g12123.t1
HiC_scaffold_3	AUGUSTUS	exon	73562168	73562362	.	-	.	ID=g12123.t1.exon18;Parent=g12123.t1
HiC_scaffold_3	GeneMark.hmm3	CDS	73562168	73562362	.	-	0	ID=g12123.t2.CDS18;Parent=g12123.t2
HiC_scaffold_3	GeneMark.hmm3	exon	73562168	73562362	.	-	0	ID=g12123.t2.exon18;Parent=g12123.t2
HiC_scaffold_3	AUGUSTUS	CDS	73562168	73562362	1.0	-	0	ID=g12123.t1.CDS18;Parent=g12123.t1
HiC_scaffold_3	GeneMark.hmm3	intron	73562363	73590755	.	-	0	ID=g12123.t2.intron18;Parent=g12123.t2
HiC_scaffold_3	AUGUSTUS	intron	73562363	73590755	1.0	-	.	ID=g12123.t1.intron18;Parent=g12123.t1
HiC_scaffold_3	AUGUSTUS	exon	73590756	73590872	.	-	.	ID=g12123.t1.exon19;Parent=g12123.t1
HiC_scaffold_3	GeneMark.hmm3	CDS	73590756	73590872	.	-	0	ID=g12123.t2.CDS19;Parent=g12123.t2
HiC_scaffold_3	GeneMark.hmm3	exon	73590756	73590872	.	-	0	ID=g12123.t2.exon19;Parent=g12123.t2
HiC_scaffold_3	AUGUSTUS	CDS	73590756	73590872	1.0	-	0	ID=g12123.t1.CDS19;Parent=g12123.t1
HiC_scaffold_3	GeneMark.hmm3	intron	73590873	73615921	.	-	0	ID=g12123.t2.intron19;Parent=g12123.t2
HiC_scaffold_3	AUGUSTUS	intron	73590873	73615921	1.0	-	.	ID=g12123.t1.intron19;Parent=g12123.t1
HiC_scaffold_3	AUGUSTUS	exon	73615922	73616175	.	-	.	ID=g12123.t1.exon20;Parent=g12123.t1
HiC_scaffold_3	GeneMark.hmm3	CDS	73615922	73616175	.	-	2	ID=g12123.t2.CDS20;Parent=g12123.t2
HiC_scaffold_3	GeneMark.hmm3	exon	73615922	73616175	.	-	2	ID=g12123.t2.exon20;Parent=g12123.t2
HiC_scaffold_3	AUGUSTUS	CDS	73615922	73616175	1.0	-	2	ID=g12123.t1.CDS20;Parent=g12123.t1
HiC_scaffold_3	GeneMark.hmm3	intron	73616176	73620373	.	-	1	ID=g12123.t2.intron20;Parent=g12123.t2
HiC_scaffold_3	AUGUSTUS	intron	73616176	73620373	1.0	-	.	ID=g12123.t1.intron20;Parent=g12123.t1
HiC_scaffold_3	AUGUSTUS	exon	73620374	73620482	.	-	.	ID=g12123.t1.exon21;Parent=g12123.t1
HiC_scaffold_3	GeneMark.hmm3	CDS	73620374	73620482	.	-	0	ID=g12123.t2.CDS21;Parent=g12123.t2
HiC_scaffold_3	GeneMark.hmm3	exon	73620374	73620482	.	-	0	ID=g12123.t2.exon21;Parent=g12123.t2
HiC_scaffold_3	AUGUSTUS	CDS	73620374	73620482	1.0	-	0	ID=g12123.t1.CDS21;Parent=g12123.t1
HiC_scaffold_3	GeneMark.hmm3	intron	73620483	73624095	.	-	0	ID=g12123.t2.intron21;Parent=g12123.t2
HiC_scaffold_3	AUGUSTUS	intron	73620483	73624095	1.0	-	.	ID=g12123.t1.intron21;Parent=g12123.t1
HiC_scaffold_3	AUGUSTUS	exon	73624096	73624287	.	-	.	ID=g12123.t1.exon22;Parent=g12123.t1
HiC_scaffold_3	GeneMark.hmm3	CDS	73624096	73624287	.	-	0	ID=g12123.t2.CDS22;Parent=g12123.t2
HiC_scaffold_3	GeneMark.hmm3	exon	73624096	73624287	.	-	0	ID=g12123.t2.exon22;Parent=g12123.t2
HiC_scaffold_3	AUGUSTUS	CDS	73624096	73624287	1.0	-	0	ID=g12123.t1.CDS22;Parent=g12123.t1
HiC_scaffold_3	GeneMark.hmm3	intron	73624288	73652973	.	-	0	ID=g12123.t2.intron22;Parent=g12123.t2
HiC_scaffold_3	AUGUSTUS	intron	73624288	73682025	1.0	-	.	ID=g12123.t1.intron22;Parent=g12123.t1
HiC_scaffold_3	GeneMark.hmm3	CDS	73652974	73653027	.	-	0	ID=g12123.t2.CDS23;Parent=g12123.t2
HiC_scaffold_3	GeneMark.hmm3	exon	73652974	73653027	.	-	0	ID=g12123.t2.exon23;Parent=g12123.t2
HiC_scaffold_3	GeneMark.hmm3	intron	73653028	73682025	.	-	0	ID=g12123.t2.intron23;Parent=g12123.t2
HiC_scaffold_3	AUGUSTUS	exon	73682026	73682148	.	-	.	ID=g12123.t1.exon23;Parent=g12123.t1
HiC_scaffold_3	GeneMark.hmm3	CDS	73682026	73682148	.	-	0	ID=g12123.t2.CDS24;Parent=g12123.t2
HiC_scaffold_3	GeneMark.hmm3	exon	73682026	73682148	.	-	0	ID=g12123.t2.exon24;Parent=g12123.t2
HiC_scaffold_3	AUGUSTUS	CDS	73682026	73682148	1.0	-	0	ID=g12123.t1.CDS23;Parent=g12123.t1
HiC_scaffold_3	GeneMark.hmm3	intron	73682149	73684508	.	-	0	ID=g12123.t2.intron24;Parent=g12123.t2
HiC_scaffold_3	AUGUSTUS	intron	73682149	73684508	1.0	-	.	ID=g12123.t1.intron23;Parent=g12123.t1
HiC_scaffold_3	AUGUSTUS	exon	73684509	73684610	.	-	.	ID=g12123.t1.exon24;Parent=g12123.t1
HiC_scaffold_3	GeneMark.hmm3	CDS	73684509	73684610	.	-	0	ID=g12123.t2.CDS25;Parent=g12123.t2
HiC_scaffold_3	GeneMark.hmm3	exon	73684509	73684610	.	-	0	ID=g12123.t2.exon25;Parent=g12123.t2
HiC_scaffold_3	AUGUSTUS	CDS	73684509	73684610	1.0	-	0	ID=g12123.t1.CDS24;Parent=g12123.t1
HiC_scaffold_3	AUGUSTUS	start_codon	73684608	73684610	.	-	0	ID=g12123.t1.start1;Parent=g12123.t1
HiC_scaffold_3	GeneMark.hmm3	start_codon	73684608	73684610	.	-	0	ID=g12123.t2.start1;Parent=g12123.t2
HiC_scaffold_3	AUGUSTUS	stop_codon	73716676	73716678	.	-	0	ID=g12124.t2.stop1;Parent=g12124.t2
HiC_scaffold_3	gmst	stop_codon	73716676	73716678	243.39874	-	0	ID=g12124.t1.stop1;Parent=g12124.t1
HiC_scaffold_3	AUGUSTUS	exon	73716676	73716805	.	-	.	ID=g12124.t2.exon1;Parent=g12124.t2
HiC_scaffold_3	AUGUSTUS	CDS	73716676	73716805	1.0	-	1	ID=g12124.t2.CDS1;Parent=g12124.t2
HiC_scaffold_3	gmst	CDS	73716676	73716805	243.39874	-	1	ID=g12124.t1.CDS1;Parent=g12124.t1
HiC_scaffold_3	gmst	exon	73716676	73716805	243.39874	-	1	ID=g12124.t1.exon1;Parent=g12124.t1
HiC_scaffold_3	gmst	mRNA	73716676	73808545	.	-	.	ID=g12124.t1;Parent=g12124;em_target=118797.XP_007450790.1;em_score=1550.1;em_evalue=0.0;em_tcov=.;em_OGs=KOG4240@1|root,KOG4240@2759|Eukaryota,38GK7@33154|Opisthokonta,3BIGJ@33208|Metazoa,3CZXG@33213|Bilateria,481CY@7711|Chordata,48YG9@7742|Vertebrata,3J7XK@40674|Mammalia,4IZQ5@91561|Cetartiodactyla;em_COG_cat=T;em_desc=SEC14 domain and spectrin repeat-containing protein;em_max_annot_lvl=33208|Metazoa;em_Preferred_name=SESTD1;em_PFAMs=CRAL_TRIO_2;em_GOs=GO:0001568,GO:0001944,GO:0003674,GO:0005488,GO:0005543,GO:0005546,GO:0005575,GO:0005622,GO:0005623,GO:0005856,GO:0007275,GO:0008150,GO:0008289,GO:0009653,GO:0010314,GO:0010959,GO:0032266,GO:0032501,GO:0032502,GO:0032879,GO:0034762,GO:0034763,GO:0034765,GO:0034766,GO:0035091,GO:0035239,GO:0035295,GO:0043167,GO:0043168,GO:0043226,GO:0043228,GO:0043229,GO:0043232,GO:0043269,GO:0043271,GO:0043325,GO:0044424,GO:0044464,GO:0045111,GO:0048514,GO:0048519,GO:0048731,GO:0048856,GO:0050789,GO:0051049,GO:0051051,GO:0051924,GO:0051926,GO:0065007,GO:0070273,GO:0070300,GO:0072358,GO:0072359,GO:0080025,GO:1901981,GO:1902514,GO:1902936,GO:1903169,GO:1903170,GO:1904062,GO:1904063,GO:1904878
HiC_scaffold_3	gmst	gene	73716676	73931500	.	-	.	ID=g12124
HiC_scaffold_3	AUGUSTUS	mRNA	73716676	73931500	.	-	.	ID=g12124.t2;Parent=g12124;em_target=29073.XP_008685423.1;em_score=1563.7;em_evalue=0.0;em_tcov=.;em_OGs=KOG4240@1|root,KOG4240@2759|Eukaryota,38GK7@33154|Opisthokonta,3BIGJ@33208|Metazoa,3CZXG@33213|Bilateria,481CY@7711|Chordata,48YG9@7742|Vertebrata,3J7XK@40674|Mammalia,3EQWN@33554|Carnivora;em_COG_cat=T;em_desc=SEC14 and spectrin;em_max_annot_lvl=33208|Metazoa;em_Preferred_name=SESTD1;em_PFAMs=CRAL_TRIO_2;em_GOs=GO:0001568,GO:0001944,GO:0003674,GO:0005488,GO:0005543,GO:0005546,GO:0005575,GO:0005622,GO:0005623,GO:0005856,GO:0007275,GO:0008150,GO:0008289,GO:0009653,GO:0010314,GO:0010959,GO:0032266,GO:0032501,GO:0032502,GO:0032879,GO:0034762,GO:0034763,GO:0034765,GO:0034766,GO:0035091,GO:0035239,GO:0035295,GO:0043167,GO:0043168,GO:0043226,GO:0043228,GO:0043229,GO:0043232,GO:0043269,GO:0043271,GO:0043325,GO:0044424,GO:0044464,GO:0045111,GO:0048514,GO:0048519,GO:0048731,GO:0048856,GO:0050789,GO:0051049,GO:0051051,GO:0051924,GO:0051926,GO:0065007,GO:0070273,GO:0070300,GO:0072358,GO:0072359,GO:0080025,GO:1901981,GO:1902514,GO:1902936,GO:1903169,GO:1903170,GO:1904062,GO:1904063,GO:1904878
HiC_scaffold_3	AUGUSTUS	intron	73716806	73719257	1.0	-	.	ID=g12124.t2.intron1;Parent=g12124.t2
HiC_scaffold_3	gmst	intron	73716806	73719257	243.39874	-	0	ID=g12124.t1.intron1;Parent=g12124.t1
HiC_scaffold_3	AUGUSTUS	exon	73719258	73719379	.	-	.	ID=g12124.t2.exon2;Parent=g12124.t2
HiC_scaffold_3	AUGUSTUS	CDS	73719258	73719379	1.0	-	0	ID=g12124.t2.CDS2;Parent=g12124.t2
HiC_scaffold_3	gmst	CDS	73719258	73719379	243.39874	-	0	ID=g12124.t1.CDS2;Parent=g12124.t1
HiC_scaffold_3	gmst	exon	73719258	73719379	243.39874	-	0	ID=g12124.t1.exon2;Parent=g12124.t1
HiC_scaffold_3	AUGUSTUS	intron	73719380	73722590	1.0	-	.	ID=g12124.t2.intron2;Parent=g12124.t2
HiC_scaffold_3	gmst	intron	73719380	73722590	243.39874	-	0	ID=g12124.t1.intron2;Parent=g12124.t1
HiC_scaffold_3	AUGUSTUS	exon	73722591	73722782	.	-	.	ID=g12124.t2.exon3;Parent=g12124.t2
HiC_scaffold_3	AUGUSTUS	CDS	73722591	73722782	1.0	-	0	ID=g12124.t2.CDS3;Parent=g12124.t2
HiC_scaffold_3	gmst	CDS	73722591	73722782	243.39874	-	0	ID=g12124.t1.CDS3;Parent=g12124.t1
HiC_scaffold_3	gmst	exon	73722591	73722782	243.39874	-	0	ID=g12124.t1.exon3;Parent=g12124.t1
HiC_scaffold_3	AUGUSTUS	intron	73722783	73723545	1.0	-	.	ID=g12124.t2.intron3;Parent=g12124.t2
HiC_scaffold_3	gmst	intron	73722783	73723545	243.39874	-	0	ID=g12124.t1.intron3;Parent=g12124.t1
HiC_scaffold_3	AUGUSTUS	exon	73723546	73723668	.	-	.	ID=g12124.t2.exon4;Parent=g12124.t2
HiC_scaffold_3	AUGUSTUS	CDS	73723546	73723668	1.0	-	0	ID=g12124.t2.CDS4;Parent=g12124.t2
HiC_scaffold_3	gmst	CDS	73723546	73723668	243.39874	-	0	ID=g12124.t1.CDS4;Parent=g12124.t1
HiC_scaffold_3	gmst	exon	73723546	73723668	243.39874	-	0	ID=g12124.t1.exon4;Parent=g12124.t1
HiC_scaffold_3	AUGUSTUS	intron	73723669	73724520	1.0	-	.	ID=g12124.t2.intron4;Parent=g12124.t2
HiC_scaffold_3	gmst	intron	73723669	73724520	243.39874	-	0	ID=g12124.t1.intron4;Parent=g12124.t1
HiC_scaffold_3	AUGUSTUS	exon	73724521	73724602	.	-	.	ID=g12124.t2.exon5;Parent=g12124.t2
HiC_scaffold_3	AUGUSTUS	CDS	73724521	73724602	1.0	-	1	ID=g12124.t2.CDS5;Parent=g12124.t2
HiC_scaffold_3	gmst	CDS	73724521	73724602	243.39874	-	1	ID=g12124.t1.CDS5;Parent=g12124.t1
HiC_scaffold_3	gmst	exon	73724521	73724602	243.39874	-	1	ID=g12124.t1.exon5;Parent=g12124.t1
HiC_scaffold_3	AUGUSTUS	intron	73724603	73732275	1.0	-	.	ID=g12124.t2.intron5;Parent=g12124.t2
HiC_scaffold_3	gmst	intron	73724603	73732275	243.39874	-	0	ID=g12124.t1.intron5;Parent=g12124.t1
HiC_scaffold_3	AUGUSTUS	exon	73732276	73732435	.	-	.	ID=g12124.t2.exon6;Parent=g12124.t2
HiC_scaffold_3	AUGUSTUS	CDS	73732276	73732435	1.0	-	2	ID=g12124.t2.CDS6;Parent=g12124.t2
HiC_scaffold_3	gmst	CDS	73732276	73732435	243.39874	-	2	ID=g12124.t1.CDS6;Parent=g12124.t1
HiC_scaffold_3	gmst	exon	73732276	73732435	243.39874	-	2	ID=g12124.t1.exon6;Parent=g12124.t1
HiC_scaffold_3	AUGUSTUS	intron	73732436	73733873	1.0	-	.	ID=g12124.t2.intron6;Parent=g12124.t2
HiC_scaffold_3	gmst	intron	73732436	73733873	243.39874	-	0	ID=g12124.t1.intron6;Parent=g12124.t1
HiC_scaffold_3	AUGUSTUS	exon	73733874	73733988	.	-	.	ID=g12124.t2.exon7;Parent=g12124.t2
HiC_scaffold_3	AUGUSTUS	CDS	73733874	73733988	1.0	-	0	ID=g12124.t2.CDS7;Parent=g12124.t2
HiC_scaffold_3	gmst	CDS	73733874	73733988	243.39874	-	0	ID=g12124.t1.CDS7;Parent=g12124.t1
HiC_scaffold_3	gmst	exon	73733874	73733988	243.39874	-	0	ID=g12124.t1.exon7;Parent=g12124.t1
HiC_scaffold_3	AUGUSTUS	intron	73733989	73734518	1.0	-	.	ID=g12124.t2.intron7;Parent=g12124.t2
HiC_scaffold_3	gmst	intron	73733989	73734518	243.39874	-	0	ID=g12124.t1.intron7;Parent=g12124.t1
HiC_scaffold_3	AUGUSTUS	exon	73734519	73734713	.	-	.	ID=g12124.t2.exon8;Parent=g12124.t2
HiC_scaffold_3	AUGUSTUS	CDS	73734519	73734713	1.0	-	0	ID=g12124.t2.CDS8;Parent=g12124.t2
HiC_scaffold_3	gmst	CDS	73734519	73734713	243.39874	-	0	ID=g12124.t1.CDS8;Parent=g12124.t1
HiC_scaffold_3	gmst	exon	73734519	73734713	243.39874	-	0	ID=g12124.t1.exon8;Parent=g12124.t1
HiC_scaffold_3	AUGUSTUS	intron	73734714	73744944	1.0	-	.	ID=g12124.t2.intron8;Parent=g12124.t2
HiC_scaffold_3	gmst	intron	73734714	73744944	243.39874	-	0	ID=g12124.t1.intron8;Parent=g12124.t1
HiC_scaffold_3	AUGUSTUS	exon	73744945	73745067	.	-	.	ID=g12124.t2.exon9;Parent=g12124.t2
HiC_scaffold_3	AUGUSTUS	CDS	73744945	73745067	1.0	-	0	ID=g12124.t2.CDS9;Parent=g12124.t2
HiC_scaffold_3	gmst	CDS	73744945	73745067	243.39874	-	0	ID=g12124.t1.CDS9;Parent=g12124.t1
HiC_scaffold_3	gmst	exon	73744945	73745067	243.39874	-	0	ID=g12124.t1.exon9;Parent=g12124.t1
HiC_scaffold_3	AUGUSTUS	intron	73745068	73757856	1.0	-	.	ID=g12124.t2.intron9;Parent=g12124.t2
HiC_scaffold_3	gmst	intron	73745068	73757856	243.39874	-	0	ID=g12124.t1.intron9;Parent=g12124.t1
HiC_scaffold_3	AUGUSTUS	exon	73757857	73758068	.	-	.	ID=g12124.t2.exon10;Parent=g12124.t2
HiC_scaffold_3	AUGUSTUS	CDS	73757857	73758068	1.0	-	2	ID=g12124.t2.CDS10;Parent=g12124.t2
HiC_scaffold_3	gmst	CDS	73757857	73758068	243.39874	-	2	ID=g12124.t1.CDS10;Parent=g12124.t1
HiC_scaffold_3	gmst	exon	73757857	73758068	243.39874	-	2	ID=g12124.t1.exon10;Parent=g12124.t1
HiC_scaffold_3	AUGUSTUS	intron	73758069	73760369	1.0	-	.	ID=g12124.t2.intron10;Parent=g12124.t2
HiC_scaffold_3	gmst	intron	73758069	73760369	243.39874	-	0	ID=g12124.t1.intron10;Parent=g12124.t1
HiC_scaffold_3	AUGUSTUS	exon	73760370	73760425	.	-	.	ID=g12124.t2.exon11;Parent=g12124.t2
HiC_scaffold_3	AUGUSTUS	CDS	73760370	73760425	1.0	-	1	ID=g12124.t2.CDS11;Parent=g12124.t2
HiC_scaffold_3	gmst	CDS	73760370	73760425	243.39874	-	1	ID=g12124.t1.CDS11;Parent=g12124.t1
HiC_scaffold_3	gmst	exon	73760370	73760425	243.39874	-	1	ID=g12124.t1.exon11;Parent=g12124.t1
HiC_scaffold_3	AUGUSTUS	intron	73760426	73762679	1.0	-	.	ID=g12124.t2.intron11;Parent=g12124.t2
HiC_scaffold_3	gmst	intron	73760426	73762679	243.39874	-	0	ID=g12124.t1.intron11;Parent=g12124.t1
HiC_scaffold_3	AUGUSTUS	exon	73762680	73762777	.	-	.	ID=g12124.t2.exon12;Parent=g12124.t2
HiC_scaffold_3	AUGUSTUS	CDS	73762680	73762777	1.0	-	0	ID=g12124.t2.CDS12;Parent=g12124.t2
HiC_scaffold_3	gmst	CDS	73762680	73762777	243.39874	-	0	ID=g12124.t1.CDS12;Parent=g12124.t1
HiC_scaffold_3	gmst	exon	73762680	73762777	243.39874	-	0	ID=g12124.t1.exon12;Parent=g12124.t1
HiC_scaffold_3	AUGUSTUS	intron	73762778	73764193	1.0	-	.	ID=g12124.t2.intron12;Parent=g12124.t2
HiC_scaffold_3	gmst	intron	73762778	73764193	243.39874	-	0	ID=g12124.t1.intron12;Parent=g12124.t1
HiC_scaffold_3	AUGUSTUS	exon	73764194	73764307	.	-	.	ID=g12124.t2.exon13;Parent=g12124.t2
HiC_scaffold_3	AUGUSTUS	CDS	73764194	73764307	1.0	-	0	ID=g12124.t2.CDS13;Parent=g12124.t2
HiC_scaffold_3	gmst	CDS	73764194	73764307	243.39874	-	0	ID=g12124.t1.CDS13;Parent=g12124.t1
HiC_scaffold_3	gmst	exon	73764194	73764307	243.39874	-	0	ID=g12124.t1.exon13;Parent=g12124.t1
HiC_scaffold_3	AUGUSTUS	intron	73764308	73778103	1.0	-	.	ID=g12124.t2.intron13;Parent=g12124.t2
HiC_scaffold_3	gmst	intron	73764308	73778103	243.39874	-	0	ID=g12124.t1.intron13;Parent=g12124.t1
HiC_scaffold_3	AUGUSTUS	exon	73778104	73778217	.	-	.	ID=g12124.t2.exon14;Parent=g12124.t2
HiC_scaffold_3	AUGUSTUS	CDS	73778104	73778217	1.0	-	0	ID=g12124.t2.CDS14;Parent=g12124.t2
HiC_scaffold_3	gmst	CDS	73778104	73778217	243.39874	-	0	ID=g12124.t1.CDS14;Parent=g12124.t1
HiC_scaffold_3	gmst	exon	73778104	73778217	243.39874	-	0	ID=g12124.t1.exon14;Parent=g12124.t1
HiC_scaffold_3	AUGUSTUS	intron	73778218	73782592	1.0	-	.	ID=g12124.t2.intron14;Parent=g12124.t2
HiC_scaffold_3	gmst	intron	73778218	73782592	243.39874	-	0	ID=g12124.t1.intron14;Parent=g12124.t1
HiC_scaffold_3	AUGUSTUS	exon	73782593	73782683	.	-	.	ID=g12124.t2.exon15;Parent=g12124.t2
HiC_scaffold_3	AUGUSTUS	CDS	73782593	73782683	1.0	-	1	ID=g12124.t2.CDS15;Parent=g12124.t2
HiC_scaffold_3	gmst	CDS	73782593	73782683	243.39874	-	1	ID=g12124.t1.CDS15;Parent=g12124.t1
HiC_scaffold_3	gmst	exon	73782593	73782683	243.39874	-	1	ID=g12124.t1.exon15;Parent=g12124.t1
HiC_scaffold_3	AUGUSTUS	intron	73782684	73804302	1.0	-	.	ID=g12124.t2.intron15;Parent=g12124.t2
HiC_scaffold_3	gmst	intron	73782684	73804302	243.39874	-	0	ID=g12124.t1.intron15;Parent=g12124.t1
HiC_scaffold_3	AUGUSTUS	exon	73804303	73804411	.	-	.	ID=g12124.t2.exon16;Parent=g12124.t2
HiC_scaffold_3	AUGUSTUS	CDS	73804303	73804411	1.0	-	2	ID=g12124.t2.CDS16;Parent=g12124.t2
HiC_scaffold_3	gmst	CDS	73804303	73804411	243.39874	-	2	ID=g12124.t1.CDS16;Parent=g12124.t1
HiC_scaffold_3	gmst	exon	73804303	73804411	243.39874	-	2	ID=g12124.t1.exon16;Parent=g12124.t1
HiC_scaffold_3	AUGUSTUS	intron	73804412	73808490	1.0	-	.	ID=g12124.t2.intron16;Parent=g12124.t2
HiC_scaffold_3	gmst	intron	73804412	73808490	243.39874	-	0	ID=g12124.t1.intron16;Parent=g12124.t1
HiC_scaffold_3	gmst	CDS	73808491	73808545	243.39874	-	0	ID=g12124.t1.CDS17;Parent=g12124.t1
HiC_scaffold_3	gmst	exon	73808491	73808545	243.39874	-	0	ID=g12124.t1.exon17;Parent=g12124.t1
HiC_scaffold_3	AUGUSTUS	exon	73808491	73808570	.	-	.	ID=g12124.t2.exon17;Parent=g12124.t2
HiC_scaffold_3	AUGUSTUS	CDS	73808491	73808570	1.0	-	1	ID=g12124.t2.CDS17;Parent=g12124.t2
HiC_scaffold_3	gmst	start_codon	73808543	73808545	243.39874	-	0	ID=g12124.t1.start1;Parent=g12124.t1
HiC_scaffold_3	AUGUSTUS	intron	73808571	73854921	1.0	-	.	ID=g12124.t2.intron17;Parent=g12124.t2
HiC_scaffold_3	AUGUSTUS	exon	73854922	73855386	.	-	.	ID=g12124.t2.exon18;Parent=g12124.t2
HiC_scaffold_3	AUGUSTUS	CDS	73854922	73855386	0.42	-	1	ID=g12124.t2.CDS18;Parent=g12124.t2
HiC_scaffold_3	AUGUSTUS	intron	73855387	73928228	0.26	-	.	ID=g12124.t2.intron18;Parent=g12124.t2
HiC_scaffold_3	AUGUSTUS	exon	73928229	73928297	.	-	.	ID=g12124.t2.exon19;Parent=g12124.t2
HiC_scaffold_3	AUGUSTUS	CDS	73928229	73928297	0.45	-	1	ID=g12124.t2.CDS19;Parent=g12124.t2
HiC_scaffold_3	AUGUSTUS	intron	73928298	73931480	0.66	-	.	ID=g12124.t2.intron19;Parent=g12124.t2
HiC_scaffold_3	AUGUSTUS	exon	73931481	73931500	.	-	.	ID=g12124.t2.exon20;Parent=g12124.t2
HiC_scaffold_3	AUGUSTUS	CDS	73931481	73931500	0.72	-	0	ID=g12124.t2.CDS20;Parent=g12124.t2
HiC_scaffold_3	AUGUSTUS	start_codon	73931498	73931500	.	-	0	ID=g12124.t2.start1;Parent=g12124.t2
HiC_scaffold_3	AUGUSTUS	stop_codon	73991167	73991169	.	-	0	ID=g12125.t1.stop1;Parent=g12125.t1
HiC_scaffold_3	AUGUSTUS	stop_codon	73991167	73991169	.	-	0	ID=g12125.t2.stop1;Parent=g12125.t2
HiC_scaffold_3	AUGUSTUS	exon	73991167	73991385	.	-	.	ID=g12125.t1.exon1;Parent=g12125.t1
HiC_scaffold_3	AUGUSTUS	exon	73991167	73991385	.	-	.	ID=g12125.t2.exon1;Parent=g12125.t2
HiC_scaffold_3	AUGUSTUS	CDS	73991167	73991385	1.0	-	0	ID=g12125.t1.CDS1;Parent=g12125.t1
HiC_scaffold_3	AUGUSTUS	CDS	73991167	73991385	1.0	-	0	ID=g12125.t2.CDS1;Parent=g12125.t2
HiC_scaffold_3	AUGUSTUS	gene	73991167	74292686	.	-	.	ID=g12125
HiC_scaffold_3	AUGUSTUS	mRNA	73991167	74292686	1.0	-	.	ID=g12125.t1;Parent=g12125;em_target=9767.XP_007190450.1;em_score=1058.1;em_evalue=0.0;em_tcov=.;em_OGs=2CMVJ@1|root,2QS7G@2759|Eukaryota,39R75@33154|Opisthokonta,3BFPC@33208|Metazoa,3CR5K@33213|Bilateria,4806E@7711|Chordata,48YFG@7742|Vertebrata,3J43D@40674|Mammalia,4J312@91561|Cetartiodactyla;em_COG_cat=A;em_desc=zinc finger protein 385B;em_max_annot_lvl=33208|Metazoa;em_Preferred_name=ZNF385B;em_PFAMs=zf-met;em_GOs=GO:0001650,GO:0002039,GO:0003674,GO:0003676,GO:0003723,GO:0005488,GO:0005515,GO:0005575,GO:0005622,GO:0005623,GO:0005634,GO:0005730,GO:0006915,GO:0007154,GO:0007165,GO:0008150,GO:0008219,GO:0009987,GO:0012501,GO:0023052,GO:0031974,GO:0031981,GO:0035556,GO:0043226,GO:0043227,GO:0043228,GO:0043229,GO:0043231,GO:0043232,GO:0043233,GO:0044422,GO:0044424,GO:0044428,GO:0044446,GO:0044452,GO:0044464,GO:0050789,GO:0050794,GO:0050896,GO:0051716,GO:0065007,GO:0070013,GO:0072331,GO:0072332,GO:0097159,GO:0097190,GO:0097193,GO:1901363
HiC_scaffold_3	AUGUSTUS	mRNA	73991167	74292686	1.0	-	.	ID=g12125.t2;Parent=g12125;em_target=9733.XP_004267429.1;em_score=1036.0;em_evalue=0.0;em_tcov=.;em_OGs=2CMVJ@1|root,2QS7G@2759|Eukaryota,39R75@33154|Opisthokonta,3BFPC@33208|Metazoa,3CR5K@33213|Bilateria,4806E@7711|Chordata,48YFG@7742|Vertebrata,3J43D@40674|Mammalia,4J312@91561|Cetartiodactyla;em_COG_cat=A;em_desc=zinc finger protein 385B;em_max_annot_lvl=33208|Metazoa;em_Preferred_name=ZNF385B;em_PFAMs=zf-met;em_GOs=GO:0001650,GO:0002039,GO:0003674,GO:0003676,GO:0003723,GO:0005488,GO:0005515,GO:0005575,GO:0005622,GO:0005623,GO:0005634,GO:0005730,GO:0006915,GO:0007154,GO:0007165,GO:0008150,GO:0008219,GO:0009987,GO:0012501,GO:0023052,GO:0031974,GO:0031981,GO:0035556,GO:0043226,GO:0043227,GO:0043228,GO:0043229,GO:0043231,GO:0043232,GO:0043233,GO:0044422,GO:0044424,GO:0044428,GO:0044446,GO:0044452,GO:0044464,GO:0050789,GO:0050794,GO:0050896,GO:0051716,GO:0065007,GO:0070013,GO:0072331,GO:0072332,GO:0097159,GO:0097190,GO:0097193,GO:1901363
HiC_scaffold_3	AUGUSTUS	intron	73991386	73992846	1.0	-	.	ID=g12125.t1.intron1;Parent=g12125.t1
HiC_scaffold_3	AUGUSTUS	intron	73991386	73992846	1.0	-	.	ID=g12125.t2.intron1;Parent=g12125.t2
HiC_scaffold_3	AUGUSTUS	exon	73992847	73992948	.	-	.	ID=g12125.t1.exon2;Parent=g12125.t1
HiC_scaffold_3	AUGUSTUS	exon	73992847	73992948	.	-	.	ID=g12125.t2.exon2;Parent=g12125.t2
HiC_scaffold_3	AUGUSTUS	CDS	73992847	73992948	1.0	-	0	ID=g12125.t1.CDS2;Parent=g12125.t1
HiC_scaffold_3	AUGUSTUS	CDS	73992847	73992948	1.0	-	0	ID=g12125.t2.CDS2;Parent=g12125.t2
HiC_scaffold_3	AUGUSTUS	intron	73992949	73993516	1.0	-	.	ID=g12125.t1.intron2;Parent=g12125.t1
HiC_scaffold_3	AUGUSTUS	intron	73992949	73993516	1.0	-	.	ID=g12125.t2.intron2;Parent=g12125.t2
HiC_scaffold_3	AUGUSTUS	exon	73993517	73993695	.	-	.	ID=g12125.t1.exon3;Parent=g12125.t1
HiC_scaffold_3	AUGUSTUS	exon	73993517	73993695	.	-	.	ID=g12125.t2.exon3;Parent=g12125.t2
HiC_scaffold_3	AUGUSTUS	CDS	73993517	73993695	1.0	-	2	ID=g12125.t1.CDS3;Parent=g12125.t1
HiC_scaffold_3	AUGUSTUS	CDS	73993517	73993695	1.0	-	2	ID=g12125.t2.CDS3;Parent=g12125.t2
HiC_scaffold_3	AUGUSTUS	intron	73993696	73994546	1.0	-	.	ID=g12125.t1.intron3;Parent=g12125.t1
HiC_scaffold_3	AUGUSTUS	intron	73993696	73994546	1.0	-	.	ID=g12125.t2.intron3;Parent=g12125.t2
HiC_scaffold_3	AUGUSTUS	exon	73994547	73994792	.	-	.	ID=g12125.t1.exon4;Parent=g12125.t1
HiC_scaffold_3	AUGUSTUS	exon	73994547	73994792	.	-	.	ID=g12125.t2.exon4;Parent=g12125.t2
HiC_scaffold_3	AUGUSTUS	CDS	73994547	73994792	1.0	-	2	ID=g12125.t1.CDS4;Parent=g12125.t1
HiC_scaffold_3	AUGUSTUS	CDS	73994547	73994792	1.0	-	2	ID=g12125.t2.CDS4;Parent=g12125.t2
HiC_scaffold_3	AUGUSTUS	intron	73994793	74019422	1.0	-	.	ID=g12125.t1.intron4;Parent=g12125.t1
HiC_scaffold_3	AUGUSTUS	intron	73994793	74019422	1.0	-	.	ID=g12125.t2.intron4;Parent=g12125.t2
HiC_scaffold_3	AUGUSTUS	exon	74019423	74019585	.	-	.	ID=g12125.t1.exon5;Parent=g12125.t1
HiC_scaffold_3	AUGUSTUS	exon	74019423	74019585	.	-	.	ID=g12125.t2.exon5;Parent=g12125.t2
HiC_scaffold_3	AUGUSTUS	CDS	74019423	74019585	1.0	-	0	ID=g12125.t1.CDS5;Parent=g12125.t1
HiC_scaffold_3	AUGUSTUS	CDS	74019423	74019585	1.0	-	0	ID=g12125.t2.CDS5;Parent=g12125.t2
HiC_scaffold_3	AUGUSTUS	intron	74019586	74047410	1.0	-	.	ID=g12125.t1.intron5;Parent=g12125.t1
HiC_scaffold_3	AUGUSTUS	intron	74019586	74047410	1.0	-	.	ID=g12125.t2.intron5;Parent=g12125.t2
HiC_scaffold_3	AUGUSTUS	exon	74047411	74047521	.	-	.	ID=g12125.t1.exon6;Parent=g12125.t1
HiC_scaffold_3	AUGUSTUS	exon	74047411	74047521	.	-	.	ID=g12125.t2.exon6;Parent=g12125.t2
HiC_scaffold_3	AUGUSTUS	CDS	74047411	74047521	1.0	-	0	ID=g12125.t1.CDS6;Parent=g12125.t1
HiC_scaffold_3	AUGUSTUS	CDS	74047411	74047521	1.0	-	0	ID=g12125.t2.CDS6;Parent=g12125.t2
HiC_scaffold_3	AUGUSTUS	intron	74047522	74053833	1.0	-	.	ID=g12125.t1.intron6;Parent=g12125.t1
HiC_scaffold_3	AUGUSTUS	intron	74047522	74074585	1.0	-	.	ID=g12125.t2.intron6;Parent=g12125.t2
HiC_scaffold_3	AUGUSTUS	exon	74053834	74053872	.	-	.	ID=g12125.t1.exon7;Parent=g12125.t1
HiC_scaffold_3	AUGUSTUS	CDS	74053834	74053872	1.0	-	0	ID=g12125.t1.CDS7;Parent=g12125.t1
HiC_scaffold_3	AUGUSTUS	intron	74053873	74074585	1.0	-	.	ID=g12125.t1.intron7;Parent=g12125.t1
HiC_scaffold_3	AUGUSTUS	exon	74074586	74074728	.	-	.	ID=g12125.t1.exon8;Parent=g12125.t1
HiC_scaffold_3	AUGUSTUS	exon	74074586	74074728	.	-	.	ID=g12125.t2.exon7;Parent=g12125.t2
HiC_scaffold_3	AUGUSTUS	CDS	74074586	74074728	1.0	-	2	ID=g12125.t1.CDS8;Parent=g12125.t1
HiC_scaffold_3	AUGUSTUS	CDS	74074586	74074728	1.0	-	2	ID=g12125.t2.CDS7;Parent=g12125.t2
HiC_scaffold_3	AUGUSTUS	intron	74074729	74292370	1.0	-	.	ID=g12125.t1.intron8;Parent=g12125.t1
HiC_scaffold_3	AUGUSTUS	intron	74074729	74292370	1.0	-	.	ID=g12125.t2.intron7;Parent=g12125.t2
HiC_scaffold_3	AUGUSTUS	exon	74292371	74292686	.	-	.	ID=g12125.t1.exon9;Parent=g12125.t1
HiC_scaffold_3	AUGUSTUS	exon	74292371	74292686	.	-	.	ID=g12125.t2.exon8;Parent=g12125.t2
HiC_scaffold_3	AUGUSTUS	CDS	74292371	74292686	1.0	-	0	ID=g12125.t1.CDS9;Parent=g12125.t1
HiC_scaffold_3	AUGUSTUS	CDS	74292371	74292686	1.0	-	0	ID=g12125.t2.CDS8;Parent=g12125.t2
HiC_scaffold_3	AUGUSTUS	start_codon	74292684	74292686	.	-	0	ID=g12125.t1.start1;Parent=g12125.t1
HiC_scaffold_3	AUGUSTUS	start_codon	74292684	74292686	.	-	0	ID=g12125.t2.start1;Parent=g12125.t2
HiC_scaffold_3	AUGUSTUS	stop_codon	74464391	74464393	.	-	0	ID=g12126.t1.stop1;Parent=g12126.t1
HiC_scaffold_3	AUGUSTUS	exon	74464391	74464977	.	-	.	ID=g12126.t1.exon1;Parent=g12126.t1
HiC_scaffold_3	AUGUSTUS	CDS	74464391	74464977	1.0	-	2	ID=g12126.t1.CDS1;Parent=g12126.t1
HiC_scaffold_3	AUGUSTUS	gene	74464391	74505550	.	-	.	ID=g12126
HiC_scaffold_3	AUGUSTUS	mRNA	74464391	74505550	1.0	-	.	ID=g12126.t1;Parent=g12126;em_target=9668.ENSMPUP00000002406;em_score=1986.0;em_evalue=0.0;em_tcov=.;em_OGs=KOG2140@1|root,KOG2140@2759|Eukaryota,38ENJ@33154|Opisthokonta,3BAIE@33208|Metazoa,3CUJ0@33213|Bilateria,48APA@7711|Chordata,48YK0@7742|Vertebrata,3J9GD@40674|Mammalia,3EN73@33554|Carnivora;em_COG_cat=S;em_desc=pre-mRNA-splicing factor CWC22 homolog;em_max_annot_lvl=33208|Metazoa;em_Preferred_name=CWC22;em_KEGG_ko=ko:K13100;em_BRITE=ko00000,ko03041;em_PFAMs=MA3,MIF4G;em_GOs=GO:0000003,GO:0000228,GO:0000375,GO:0000377,GO:0000398,GO:0000785,GO:0000790,GO:0003006,GO:0003674,GO:0003676,GO:0003723,GO:0005488,GO:0005515,GO:0005575,GO:0005622,GO:0005623,GO:0005634,GO:0005654,GO:0005681,GO:0005684,GO:0005694,GO:0005737,GO:0005829,GO:0006139,GO:0006396,GO:0006397,GO:0006725,GO:0006807,GO:0007275,GO:0007276,GO:0007281,GO:0007369,GO:0008150,GO:0008152,GO:0008380,GO:0009653,GO:0009790,GO:0009987,GO:0010467,GO:0010468,GO:0016070,GO:0016071,GO:0016604,GO:0016607,GO:0017145,GO:0019219,GO:0019222,GO:0019953,GO:0022412,GO:0022414,GO:0030154,GO:0031323,GO:0031974,GO:0031981,GO:0032501,GO:0032502,GO:0032504,GO:0032991,GO:0034641,GO:0042078,GO:0043073,GO:0043170,GO:0043226,GO:0043227,GO:0043228,GO:0043229,GO:0043231,GO:0043232,GO:0043233,GO:0043484,GO:0044237,GO:0044238,GO:0044422,GO:0044424,GO:0044427,GO:0044428,GO:0044444,GO:0044446,GO:0044451,GO:0044454,GO:0044464,GO:0044703,GO:0046483,GO:0048024,GO:0048468,GO:0048598,GO:0048609,GO:0048856,GO:0048869,GO:0050684,GO:0050789,GO:0050794,GO:0051171,GO:0051252,GO:0051301,GO:0051704,GO:0060255,GO:0065007,GO:0070013,GO:0071006,GO:0071007,GO:0071012,GO:0071013,GO:0071704,GO:0080090,GO:0090304,GO:0097159,GO:1901360,GO:1901363,GO:1902494,GO:1903311,GO:1990904
HiC_scaffold_3	AUGUSTUS	intron	74464978	74469900	1.0	-	.	ID=g12126.t1.intron1;Parent=g12126.t1
HiC_scaffold_3	AUGUSTUS	exon	74469901	74470118	.	-	.	ID=g12126.t1.exon2;Parent=g12126.t1
HiC_scaffold_3	AUGUSTUS	CDS	74469901	74470118	1.0	-	1	ID=g12126.t1.CDS2;Parent=g12126.t1
HiC_scaffold_3	AUGUSTUS	intron	74470119	74470213	1.0	-	.	ID=g12126.t1.intron2;Parent=g12126.t1
HiC_scaffold_3	AUGUSTUS	exon	74470214	74470315	.	-	.	ID=g12126.t1.exon3;Parent=g12126.t1
HiC_scaffold_3	AUGUSTUS	CDS	74470214	74470315	1.0	-	1	ID=g12126.t1.CDS3;Parent=g12126.t1
HiC_scaffold_3	AUGUSTUS	intron	74470316	74472227	1.0	-	.	ID=g12126.t1.intron3;Parent=g12126.t1
HiC_scaffold_3	AUGUSTUS	exon	74472228	74472355	.	-	.	ID=g12126.t1.exon4;Parent=g12126.t1
HiC_scaffold_3	AUGUSTUS	CDS	74472228	74472355	1.0	-	0	ID=g12126.t1.CDS4;Parent=g12126.t1
HiC_scaffold_3	AUGUSTUS	intron	74472356	74473778	1.0	-	.	ID=g12126.t1.intron4;Parent=g12126.t1
HiC_scaffold_3	AUGUSTUS	exon	74473779	74473931	.	-	.	ID=g12126.t1.exon5;Parent=g12126.t1
HiC_scaffold_3	AUGUSTUS	CDS	74473779	74473931	1.0	-	0	ID=g12126.t1.CDS5;Parent=g12126.t1
HiC_scaffold_3	AUGUSTUS	intron	74473932	74474596	1.0	-	.	ID=g12126.t1.intron5;Parent=g12126.t1
HiC_scaffold_3	AUGUSTUS	exon	74474597	74474674	.	-	.	ID=g12126.t1.exon6;Parent=g12126.t1
HiC_scaffold_3	AUGUSTUS	CDS	74474597	74474674	1.0	-	0	ID=g12126.t1.CDS6;Parent=g12126.t1
HiC_scaffold_3	AUGUSTUS	intron	74474675	74478330	1.0	-	.	ID=g12126.t1.intron6;Parent=g12126.t1
HiC_scaffold_3	AUGUSTUS	exon	74478331	74478391	.	-	.	ID=g12126.t1.exon7;Parent=g12126.t1
HiC_scaffold_3	AUGUSTUS	CDS	74478331	74478391	1.0	-	1	ID=g12126.t1.CDS7;Parent=g12126.t1
HiC_scaffold_3	AUGUSTUS	intron	74478392	74482153	1.0	-	.	ID=g12126.t1.intron7;Parent=g12126.t1
HiC_scaffold_3	AUGUSTUS	exon	74482154	74482235	.	-	.	ID=g12126.t1.exon8;Parent=g12126.t1
HiC_scaffold_3	AUGUSTUS	CDS	74482154	74482235	1.0	-	2	ID=g12126.t1.CDS8;Parent=g12126.t1
HiC_scaffold_3	AUGUSTUS	intron	74482236	74483757	1.0	-	.	ID=g12126.t1.intron8;Parent=g12126.t1
HiC_scaffold_3	AUGUSTUS	exon	74483758	74483862	.	-	.	ID=g12126.t1.exon9;Parent=g12126.t1
HiC_scaffold_3	AUGUSTUS	CDS	74483758	74483862	1.0	-	2	ID=g12126.t1.CDS9;Parent=g12126.t1
HiC_scaffold_3	AUGUSTUS	intron	74483863	74488108	1.0	-	.	ID=g12126.t1.intron9;Parent=g12126.t1
HiC_scaffold_3	AUGUSTUS	exon	74488109	74488171	.	-	.	ID=g12126.t1.exon10;Parent=g12126.t1
HiC_scaffold_3	AUGUSTUS	CDS	74488109	74488171	1.0	-	2	ID=g12126.t1.CDS10;Parent=g12126.t1
HiC_scaffold_3	AUGUSTUS	intron	74488172	74488272	1.0	-	.	ID=g12126.t1.intron10;Parent=g12126.t1
HiC_scaffold_3	AUGUSTUS	exon	74488273	74488479	.	-	.	ID=g12126.t1.exon11;Parent=g12126.t1
HiC_scaffold_3	AUGUSTUS	CDS	74488273	74488479	1.0	-	2	ID=g12126.t1.CDS11;Parent=g12126.t1
HiC_scaffold_3	AUGUSTUS	intron	74488480	74488575	1.0	-	.	ID=g12126.t1.intron11;Parent=g12126.t1
HiC_scaffold_3	AUGUSTUS	exon	74488576	74488711	.	-	.	ID=g12126.t1.exon12;Parent=g12126.t1
HiC_scaffold_3	AUGUSTUS	CDS	74488576	74488711	1.0	-	0	ID=g12126.t1.CDS12;Parent=g12126.t1
HiC_scaffold_3	AUGUSTUS	intron	74488712	74490724	1.0	-	.	ID=g12126.t1.intron12;Parent=g12126.t1
HiC_scaffold_3	AUGUSTUS	exon	74490725	74490778	.	-	.	ID=g12126.t1.exon13;Parent=g12126.t1
HiC_scaffold_3	AUGUSTUS	CDS	74490725	74490778	1.0	-	0	ID=g12126.t1.CDS13;Parent=g12126.t1
HiC_scaffold_3	AUGUSTUS	intron	74490779	74491171	1.0	-	.	ID=g12126.t1.intron13;Parent=g12126.t1
HiC_scaffold_3	AUGUSTUS	exon	74491172	74491340	.	-	.	ID=g12126.t1.exon14;Parent=g12126.t1
HiC_scaffold_3	AUGUSTUS	CDS	74491172	74491340	1.0	-	1	ID=g12126.t1.CDS14;Parent=g12126.t1
HiC_scaffold_3	AUGUSTUS	intron	74491341	74492284	1.0	-	.	ID=g12126.t1.intron14;Parent=g12126.t1
HiC_scaffold_3	AUGUSTUS	exon	74492285	74492413	.	-	.	ID=g12126.t1.exon15;Parent=g12126.t1
HiC_scaffold_3	AUGUSTUS	CDS	74492285	74492413	1.0	-	1	ID=g12126.t1.CDS15;Parent=g12126.t1
HiC_scaffold_3	AUGUSTUS	intron	74492414	74495320	1.0	-	.	ID=g12126.t1.intron15;Parent=g12126.t1
HiC_scaffold_3	AUGUSTUS	exon	74495321	74495566	.	-	.	ID=g12126.t1.exon16;Parent=g12126.t1
HiC_scaffold_3	AUGUSTUS	CDS	74495321	74495566	1.0	-	1	ID=g12126.t1.CDS16;Parent=g12126.t1
HiC_scaffold_3	AUGUSTUS	intron	74495567	74498357	1.0	-	.	ID=g12126.t1.intron16;Parent=g12126.t1
HiC_scaffold_3	AUGUSTUS	exon	74498358	74498468	.	-	.	ID=g12126.t1.exon17;Parent=g12126.t1
HiC_scaffold_3	AUGUSTUS	CDS	74498358	74498468	1.0	-	1	ID=g12126.t1.CDS17;Parent=g12126.t1
HiC_scaffold_3	AUGUSTUS	intron	74498469	74500485	1.0	-	.	ID=g12126.t1.intron17;Parent=g12126.t1
HiC_scaffold_3	AUGUSTUS	exon	74500486	74500553	.	-	.	ID=g12126.t1.exon18;Parent=g12126.t1
HiC_scaffold_3	AUGUSTUS	CDS	74500486	74500553	1.0	-	0	ID=g12126.t1.CDS18;Parent=g12126.t1
HiC_scaffold_3	AUGUSTUS	intron	74500554	74505523	1.0	-	.	ID=g12126.t1.intron18;Parent=g12126.t1
HiC_scaffold_3	AUGUSTUS	exon	74505524	74505550	.	-	.	ID=g12126.t1.exon19;Parent=g12126.t1
HiC_scaffold_3	AUGUSTUS	CDS	74505524	74505550	1.0	-	0	ID=g12126.t1.CDS19;Parent=g12126.t1
HiC_scaffold_3	AUGUSTUS	start_codon	74505548	74505550	.	-	0	ID=g12126.t1.start1;Parent=g12126.t1
HiC_scaffold_3	AUGUSTUS	start_codon	74962368	74962370	.	+	0	ID=g12127.t1.start1;Parent=g12127.t1
HiC_scaffold_3	AUGUSTUS	gene	74962368	74962616	.	+	.	ID=g12127
HiC_scaffold_3	AUGUSTUS	exon	74962368	74962616	.	+	.	ID=g12127.t1.exon1;Parent=g12127.t1
HiC_scaffold_3	AUGUSTUS	mRNA	74962368	74962616	1.0	+	.	ID=g12127.t1;Parent=g12127;em_target=9668.ENSMPUP00000014045;em_score=176.8;em_evalue=4e-55;em_tcov=.;em_OGs=2DMTJ@1|root,2S65P@2759|Eukaryota,3A5SV@33154|Opisthokonta,3BSK2@33208|Metazoa,3D9K8@33213|Bilateria,48G1U@7711|Chordata,49CRM@7742|Vertebrata,3JHH4@40674|Mammalia,3EVWD@33554|Carnivora;em_COG_cat=S;em_desc=NADH dehydrogenase ubiquinone 1 alpha subcomplex subunit 4-like;em_max_annot_lvl=33208|Metazoa;em_Preferred_name=NDUFA4;em_KEGG_ko=ko:K03948;em_KEGG_Pathway=ko00190,ko01100,ko04714,ko04723,ko04932,ko05010,ko05012,ko05016,map00190,map01100,map04714,map04723,map04932,map05010,map05012,map05016;em_KEGG_Module=M00146;em_BRITE=ko00000,ko00001,ko00002;em_KEGG_TC=3.D.1.6;em_PFAMs=B12D;em_GOs=GO:0003674,GO:0003824,GO:0003954,GO:0005488,GO:0005575,GO:0005622,GO:0005623,GO:0005737,GO:0005739,GO:0005740,GO:0005743,GO:0005746,GO:0005747,GO:0005751,GO:0006091,GO:0006119,GO:0006120,GO:0006139,GO:0006163,GO:0006725,GO:0006753,GO:0006793,GO:0006796,GO:0006807,GO:0008137,GO:0008150,GO:0008152,GO:0009117,GO:0009123,GO:0009126,GO:0009141,GO:0009144,GO:0009150,GO:0009161,GO:0009167,GO:0009199,GO:0009205,GO:0009259,GO:0009987,GO:0015980,GO:0016020,GO:0016310,GO:0016491,GO:0016651,GO:0016655,GO:0017144,GO:0019637,GO:0019693,GO:0019866,GO:0022900,GO:0022904,GO:0030964,GO:0031090,GO:0031966,GO:0031967,GO:0031975,GO:0032991,GO:0034641,GO:0042773,GO:0042775,GO:0043226,GO:0043227,GO:0043229,GO:0043231,GO:0044237,GO:0044238,GO:0044281,GO:0044422,GO:0044424,GO:0044425,GO:0044429,GO:0044444,GO:0044446,GO:0044455,GO:0044464,GO:0044877,GO:0045271,GO:0045277,GO:0045333,GO:0046034,GO:0046483,GO:0050136,GO:0055086,GO:0055114,GO:0070069,GO:0070469,GO:0071704,GO:0072521,GO:0098796,GO:0098798,GO:0098800,GO:0098803,GO:1901135,GO:1901360,GO:1901564,GO:1902494,GO:1990204
HiC_scaffold_3	AUGUSTUS	CDS	74962368	74962616	1.0	+	0	ID=g12127.t1.CDS1;Parent=g12127.t1
HiC_scaffold_3	AUGUSTUS	stop_codon	74962614	74962616	.	+	0	ID=g12127.t1.stop1;Parent=g12127.t1
HiC_scaffold_3	AUGUSTUS	start_codon	75358318	75358320	.	+	0	ID=g12128.t1.start1;Parent=g12128.t1
HiC_scaffold_3	AUGUSTUS	exon	75358318	75358511	.	+	.	ID=g12128.t1.exon1;Parent=g12128.t1
HiC_scaffold_3	AUGUSTUS	CDS	75358318	75358511	1.0	+	0	ID=g12128.t1.CDS1;Parent=g12128.t1
HiC_scaffold_3	AUGUSTUS	gene	75358318	75443409	.	+	.	ID=g12128
HiC_scaffold_3	AUGUSTUS	mRNA	75358318	75443409	1.0	+	.	ID=g12128.t1;Parent=g12128;em_target=10029.XP_007632592.1;em_score=465.6;em_evalue=6.6e-143;em_tcov=.;em_OGs=COG5078@1|root,KOG0417@2759|Eukaryota,38FRI@33154|Opisthokonta,3BCHV@33208|Metazoa,3CSNU@33213|Bilateria,4800C@7711|Chordata,48Y1U@7742|Vertebrata,3JBQ9@40674|Mammalia,35HNP@314146|Euarchontoglires,4Q5E0@9989|Rodentia;em_COG_cat=O;em_desc=Ubiquitin-conjugating enzyme;em_max_annot_lvl=33208|Metazoa;em_Preferred_name=UBE2E3;em_EC=2.3.2.23;em_KEGG_ko=ko:K20217;em_KEGG_Pathway=ko04120,map04120;em_BRITE=ko00000,ko00001,ko01000,ko04121;em_PFAMs=UQ_con;em_GOs=GO:0000209,GO:0003674,GO:0003824,GO:0004842,GO:0005575,GO:0005622,GO:0005623,GO:0005634,GO:0005654,GO:0005737,GO:0005829,GO:0006464,GO:0006807,GO:0008150,GO:0008152,GO:0009987,GO:0010876,GO:0016567,GO:0016740,GO:0019538,GO:0019787,GO:0019915,GO:0031974,GO:0031981,GO:0032446,GO:0033036,GO:0036211,GO:0043170,GO:0043226,GO:0043227,GO:0043229,GO:0043231,GO:0043233,GO:0043412,GO:0044237,GO:0044238,GO:0044260,GO:0044267,GO:0044422,GO:0044424,GO:0044428,GO:0044444,GO:0044446,GO:0044464,GO:0051179,GO:0051235,GO:0061631,GO:0061650,GO:0065007,GO:0065008,GO:0070013,GO:0070534,GO:0070647,GO:0070936,GO:0070979,GO:0071704,GO:0140096,GO:1901564
HiC_scaffold_3	AUGUSTUS	intron	75358512	75360312	1.0	+	.	ID=g12128.t1.intron1;Parent=g12128.t1
HiC_scaffold_3	AUGUSTUS	exon	75360313	75360363	.	+	.	ID=g12128.t1.exon2;Parent=g12128.t1
HiC_scaffold_3	AUGUSTUS	CDS	75360313	75360363	1.0	+	1	ID=g12128.t1.CDS2;Parent=g12128.t1
HiC_scaffold_3	AUGUSTUS	intron	75360364	75437576	1.0	+	.	ID=g12128.t1.intron2;Parent=g12128.t1
HiC_scaffold_3	AUGUSTUS	exon	75437577	75437709	.	+	.	ID=g12128.t1.exon3;Parent=g12128.t1
HiC_scaffold_3	AUGUSTUS	CDS	75437577	75437709	1.0	+	1	ID=g12128.t1.CDS3;Parent=g12128.t1
HiC_scaffold_3	AUGUSTUS	intron	75437710	75441966	1.0	+	.	ID=g12128.t1.intron3;Parent=g12128.t1
HiC_scaffold_3	AUGUSTUS	exon	75441967	75442114	.	+	.	ID=g12128.t1.exon4;Parent=g12128.t1
HiC_scaffold_3	AUGUSTUS	CDS	75441967	75442114	1.0	+	0	ID=g12128.t1.CDS4;Parent=g12128.t1
HiC_scaffold_3	AUGUSTUS	intron	75442115	75443311	1.0	+	.	ID=g12128.t1.intron4;Parent=g12128.t1
HiC_scaffold_3	AUGUSTUS	exon	75443312	75443409	.	+	.	ID=g12128.t1.exon5;Parent=g12128.t1
HiC_scaffold_3	AUGUSTUS	CDS	75443312	75443409	1.0	+	2	ID=g12128.t1.CDS5;Parent=g12128.t1
HiC_scaffold_3	AUGUSTUS	stop_codon	75443407	75443409	.	+	0	ID=g12128.t1.stop1;Parent=g12128.t1
HiC_scaffold_3	AUGUSTUS	start_codon	75677349	75677351	.	+	0	ID=g12129.t1.start1;Parent=g12129.t1
HiC_scaffold_3	GeneMark.hmm3	start_codon	75677349	75677351	.	+	0	ID=g12129.t2.start1;Parent=g12129.t2
HiC_scaffold_3	AUGUSTUS	exon	75677349	75678784	.	+	.	ID=g12129.t1.exon1;Parent=g12129.t1
HiC_scaffold_3	AUGUSTUS	CDS	75677349	75678784	1.0	+	0	ID=g12129.t1.CDS1;Parent=g12129.t1
HiC_scaffold_3	GeneMark.hmm3	CDS	75677349	75678968	.	+	0	ID=g12129.t2.CDS1;Parent=g12129.t2
HiC_scaffold_3	GeneMark.hmm3	exon	75677349	75678968	.	+	0	ID=g12129.t2.exon1;Parent=g12129.t2
HiC_scaffold_3	AUGUSTUS	gene	75677349	75679023	.	+	.	ID=g12129
HiC_scaffold_3	AUGUSTUS	mRNA	75677349	75679023	.	+	.	ID=g12129.t1;Parent=g12129;em_target=9668.ENSMPUP00000010134;em_score=1039.3;em_evalue=0.0;em_tcov=.;em_OGs=28ME1@1|root,2QTXH@2759|Eukaryota,39VE9@33154|Opisthokonta,3BC3K@33208|Metazoa,3D0N2@33213|Bilateria,48A52@7711|Chordata,48YUC@7742|Vertebrata,3J51P@40674|Mammalia,3EQYF@33554|Carnivora;em_COG_cat=S;em_desc=TRAF3 interacting protein 2;em_max_annot_lvl=33208|Metazoa;em_Preferred_name=TRAF3IP2;em_KEGG_ko=ko:K21124;em_KEGG_Pathway=ko04218,ko04657,map04218,map04657;em_BRITE=ko00000,ko00001;em_PFAMs=SEFIR;em_GOs=GO:0002230,GO:0002682,GO:0002697,GO:0002831,GO:0007154,GO:0007165,GO:0008150,GO:0009966,GO:0009967,GO:0009987,GO:0010646,GO:0010647,GO:0023051,GO:0023052,GO:0023056,GO:0031347,GO:0032101,GO:0035556,GO:0043122,GO:0043123,GO:0043900,GO:0048518,GO:0048522,GO:0048583,GO:0048584,GO:0050688,GO:0050691,GO:0050789,GO:0050794,GO:0050896,GO:0051716,GO:0065007,GO:0080134,GO:1902531,GO:1902533
HiC_scaffold_3	GeneMark.hmm3	mRNA	75677349	75679023	.	+	.	ID=g12129.t2;Parent=g12129;em_target=9668.ENSMPUP00000010134;em_score=1156.4;em_evalue=0.0;em_tcov=.;em_OGs=28ME1@1|root,2QTXH@2759|Eukaryota,39VE9@33154|Opisthokonta,3BC3K@33208|Metazoa,3D0N2@33213|Bilateria,48A52@7711|Chordata,48YUC@7742|Vertebrata,3J51P@40674|Mammalia,3EQYF@33554|Carnivora;em_COG_cat=S;em_desc=TRAF3 interacting protein 2;em_max_annot_lvl=33208|Metazoa;em_Preferred_name=TRAF3IP2;em_KEGG_ko=ko:K21124;em_KEGG_Pathway=ko04218,ko04657,map04218,map04657;em_BRITE=ko00000,ko00001;em_PFAMs=SEFIR;em_GOs=GO:0002230,GO:0002682,GO:0002697,GO:0002831,GO:0007154,GO:0007165,GO:0008150,GO:0009966,GO:0009967,GO:0009987,GO:0010646,GO:0010647,GO:0023051,GO:0023052,GO:0023056,GO:0031347,GO:0032101,GO:0035556,GO:0043122,GO:0043123,GO:0043900,GO:0048518,GO:0048522,GO:0048583,GO:0048584,GO:0050688,GO:0050691,GO:0050789,GO:0050794,GO:0050896,GO:0051716,GO:0065007,GO:0080134,GO:1902531,GO:1902533
HiC_scaffold_3	AUGUSTUS	intron	75678785	75678875	0.55	+	.	ID=g12129.t1.intron1;Parent=g12129.t1
HiC_scaffold_3	AUGUSTUS	exon	75678876	75679023	.	+	.	ID=g12129.t1.exon2;Parent=g12129.t1
HiC_scaffold_3	AUGUSTUS	CDS	75678876	75679023	0.55	+	1	ID=g12129.t1.CDS2;Parent=g12129.t1
HiC_scaffold_3	GeneMark.hmm3	intron	75678969	75679008	.	+	0	ID=g12129.t2.intron1;Parent=g12129.t2
HiC_scaffold_3	GeneMark.hmm3	CDS	75679009	75679023	.	+	0	ID=g12129.t2.CDS2;Parent=g12129.t2
HiC_scaffold_3	GeneMark.hmm3	exon	75679009	75679023	.	+	0	ID=g12129.t2.exon2;Parent=g12129.t2
HiC_scaffold_3	AUGUSTUS	stop_codon	75679021	75679023	.	+	0	ID=g12129.t1.stop1;Parent=g12129.t1
HiC_scaffold_3	GeneMark.hmm3	stop_codon	75679021	75679023	.	+	0	ID=g12129.t2.stop1;Parent=g12129.t2
HiC_scaffold_3	gmst	start_codon	75842215	75842217	185.277803	+	0	ID=g12130.t1.start1;Parent=g12130.t1
HiC_scaffold_3	gmst	CDS	75842215	75842432	185.277803	+	0	ID=g12130.t1.CDS1;Parent=g12130.t1
HiC_scaffold_3	gmst	exon	75842215	75842432	185.277803	+	0	ID=g12130.t1.exon1;Parent=g12130.t1
HiC_scaffold_3	gmst	gene	75842215	75918755	.	+	.	ID=g12130
HiC_scaffold_3	gmst	mRNA	75842215	75918755	.	+	.	ID=g12130.t1;Parent=g12130;em_target=9668.ENSMPUP00000002284;em_score=2265.9;em_evalue=0.0;em_tcov=.;em_OGs=KOG3637@1|root,KOG3637@2759|Eukaryota,38CFX@33154|Opisthokonta,3B96W@33208|Metazoa,3CSVN@33213|Bilateria,485YR@7711|Chordata,48US3@7742|Vertebrata,3J5TG@40674|Mammalia,3EFW9@33554|Carnivora;em_COG_cat=W;em_desc=Integrin, alpha 4 (antigen CD49D, alpha 4 subunit of VLA-4 receptor);em_max_annot_lvl=33208|Metazoa;em_Preferred_name=ITGA4;em_KEGG_ko=ko:K06483,ko:K06484,ko:K06487,ko:K06584,ko:K06585;em_KEGG_Pathway=ko04145,ko04151,ko04510,ko04512,ko04514,ko04640,ko04670,ko04672,ko04810,ko04919,ko05100,ko05131,ko05133,ko05140,ko05165,ko05200,ko05205,ko05206,ko05222,ko05410,ko05412,ko05414,ko05418,map04145,map04151,map04510,map04512,map04514,map04640,map04670,map04672,map04810,map04919,map05100,map05131,map05133,map05140,map05165,map05200,map05205,map05206,map05222,map05410,map05412,map05414,map05418;em_BRITE=ko00000,ko00001,ko04090,ko04131,ko04147,ko04516;em_PFAMs=FG-GAP,Integrin_alpha2;em_GOs=GO:0000003,GO:0000902,GO:0000904,GO:0001555,GO:0001667,GO:0001700,GO:0001701,GO:0001704,GO:0001706,GO:0001775,GO:0001890,GO:0001892,GO:0001936,GO:0001938,GO:0001968,GO:0001974,GO:0002009,GO:0002011,GO:0002164,GO:0002376,GO:0002520,GO:0002521,GO:0002682,GO:0002684,GO:0002685,GO:0002687,GO:0002691,GO:0002693,GO:0003006,GO:0003008,GO:0003344,GO:0003366,GO:0003674,GO:0003823,GO:0005488,GO:0005515,GO:0005575,GO:0005576,GO:0005615,GO:0005622,GO:0005623,GO:0005737,GO:0005886,GO:0005887,GO:0005911,GO:0005912,GO:0005924,GO:0005925,GO:0006810,GO:0006897,GO:0006898,GO:0006909,GO:0006928,GO:0006935,GO:0006950,GO:0007154,GO:0007155,GO:0007157,GO:0007159,GO:0007160,GO:0007165,GO:0007275,GO:0007276,GO:0007281,GO:0007292,GO:0007369,GO:0007391,GO:0007399,GO:0007409,GO:0007411,GO:0007424,GO:0007431,GO:0007492,GO:0007494,GO:0007507,GO:0007508,GO:0007610,GO:0007611,GO:0007612,GO:0007613,GO:0007614,GO:0007635,GO:0008104,GO:0008150,GO:0008284,GO:0008305,GO:0008306,GO:0008355,GO:0008582,GO:0009605,GO:0009611,GO:0009636,GO:0009653,GO:0009790,GO:0009791,GO:0009792,GO:0009888,GO:0009897,GO:0009925,GO:0009986,GO:0009987,GO:0009994,GO:0010033,GO:0010941,GO:0010942,GO:0015026,GO:0016020,GO:0016021,GO:0016043,GO:0016049,GO:0016192,GO:0016323,GO:0016324,GO:0016331,GO:0016339,GO:0016340,GO:0016477,GO:0019953,GO:0022008,GO:0022407,GO:0022409,GO:0022412,GO:0022414,GO:0022610,GO:0023052,GO:0030030,GO:0030054,GO:0030055,GO:0030097,GO:0030098,GO:0030154,GO:0030155,GO:0030182,GO:0030183,GO:0030198,GO:0030334,GO:0030335,GO:0030336,GO:0030534,GO:0031175,GO:0031224,GO:0031226,GO:0031589,GO:0031982,GO:0032091,GO:0032501,GO:0032502,GO:0032504,GO:0032879,GO:0032989,GO:0032990,GO:0032991,GO:0033036,GO:0033627,GO:0034113,GO:0034446,GO:0034613,GO:0034669,GO:0035001,GO:0035272,GO:0035295,GO:0035987,GO:0038023,GO:0040007,GO:0040008,GO:0040011,GO:0040012,GO:0040013,GO:0040017,GO:0042048,GO:0042060,GO:0042113,GO:0042127,GO:0042221,GO:0042330,GO:0042493,GO:0042981,GO:0043009,GO:0043062,GO:0043065,GO:0043067,GO:0043068,GO:0043113,GO:0043226,GO:0043227,GO:0043230,GO:0043235,GO:0043277,GO:0043393,GO:0043496,GO:0044087,GO:0044092,GO:0044421,GO:0044424,GO:0044425,GO:0044459,GO:0044464,GO:0044703,GO:0045123,GO:0045177,GO:0045178,GO:0045321,GO:0045471,GO:0045785,GO:0045886,GO:0045926,GO:0046649,GO:0046677,GO:0046982,GO:0046983,GO:0048149,GO:0048468,GO:0048477,GO:0048513,GO:0048518,GO:0048519,GO:0048522,GO:0048523,GO:0048534,GO:0048565,GO:0048568,GO:0048569,GO:0048583,GO:0048588,GO:0048589,GO:0048598,GO:0048599,GO:0048608,GO:0048609,GO:0048638,GO:0048640,GO:0048646,GO:0048666,GO:0048667,GO:0048699,GO:0048729,GO:0048731,GO:0048732,GO:0048771,GO:0048812,GO:0048856,GO:0048858,GO:0048869,GO:0048870,GO:0050678,GO:0050679,GO:0050776,GO:0050789,GO:0050793,GO:0050794,GO:0050803,GO:0050807,GO:0050839,GO:0050877,GO:0050890,GO:0050896,GO:0050900,GO:0050901,GO:0050904,GO:0051093,GO:0051098,GO:0051100,GO:0051128,GO:0051129,GO:0051179,GO:0051234,GO:0051239,GO:0051241,GO:0051270,GO:0051271,GO:0051272,GO:0051640,GO:0051641,GO:0051648,GO:0051649,GO:0051650,GO:0051656,GO:0051668,GO:0051674,GO:0051704,GO:0051716,GO:0051960,GO:0051961,GO:0051963,GO:0051964,GO:0055123,GO:0060039,GO:0060089,GO:0060322,GO:0060324,GO:0060429,GO:0060485,GO:0060541,GO:0060560,GO:0060669,GO:0060710,GO:0060711,GO:0060713,GO:0061032,GO:0061458,GO:0061564,GO:0061756,GO:0065007,GO:0065008,GO:0065009,GO:0070062,GO:0070161,GO:0070727,GO:0071840,GO:0071944,GO:0072359,GO:0072583,GO:0072657,GO:0072676,GO:0072678,GO:0090074,GO:0097305,GO:0097485,GO:0098552,GO:0098590,GO:0098609,GO:0098636,GO:0098657,GO:0098742,GO:0098796,GO:0098797,GO:0098802,GO:0120036,GO:0120039,GO:1901700,GO:1903037,GO:1903039,GO:1903236,GO:1903238,GO:1903561,GO:1904035,GO:1904037,GO:1904396,GO:1904397,GO:1904994,GO:1904996,GO:1905562,GO:1905564,GO:1905809,GO:1990405,GO:1990771,GO:2000026,GO:2000145,GO:2000146,GO:2000147,GO:2000351,GO:2000353,GO:2000401,GO:2000403,GO:2000404,GO:2000406
HiC_scaffold_3	AUGUSTUS	start_codon	75842235	75842237	.	+	0	ID=g12130.t2.start1;Parent=g12130.t2
HiC_scaffold_3	AUGUSTUS	exon	75842235	75842251	.	+	.	ID=g12130.t2.exon1;Parent=g12130.t2
HiC_scaffold_3	AUGUSTUS	CDS	75842235	75842251	1.0	+	0	ID=g12130.t2.CDS1;Parent=g12130.t2
HiC_scaffold_3	AUGUSTUS	mRNA	75842235	75918755	.	+	.	ID=g12130.t2;Parent=g12130;em_target=9668.ENSMPUP00000002284;em_score=2263.7;em_evalue=0.0;em_tcov=.;em_OGs=KOG3637@1|root,KOG3637@2759|Eukaryota,38CFX@33154|Opisthokonta,3B96W@33208|Metazoa,3CSVN@33213|Bilateria,485YR@7711|Chordata,48US3@7742|Vertebrata,3J5TG@40674|Mammalia,3EFW9@33554|Carnivora;em_COG_cat=W;em_desc=Integrin, alpha 4 (antigen CD49D, alpha 4 subunit of VLA-4 receptor);em_max_annot_lvl=33208|Metazoa;em_Preferred_name=ITGA4;em_KEGG_ko=ko:K06483,ko:K06484,ko:K06487,ko:K06584,ko:K06585;em_KEGG_Pathway=ko04145,ko04151,ko04510,ko04512,ko04514,ko04640,ko04670,ko04672,ko04810,ko04919,ko05100,ko05131,ko05133,ko05140,ko05165,ko05200,ko05205,ko05206,ko05222,ko05410,ko05412,ko05414,ko05418,map04145,map04151,map04510,map04512,map04514,map04640,map04670,map04672,map04810,map04919,map05100,map05131,map05133,map05140,map05165,map05200,map05205,map05206,map05222,map05410,map05412,map05414,map05418;em_BRITE=ko00000,ko00001,ko04090,ko04131,ko04147,ko04516;em_PFAMs=FG-GAP,Integrin_alpha2;em_GOs=GO:0000003,GO:0000902,GO:0000904,GO:0001555,GO:0001667,GO:0001700,GO:0001701,GO:0001704,GO:0001706,GO:0001775,GO:0001890,GO:0001892,GO:0001936,GO:0001938,GO:0001968,GO:0001974,GO:0002009,GO:0002011,GO:0002164,GO:0002376,GO:0002520,GO:0002521,GO:0002682,GO:0002684,GO:0002685,GO:0002687,GO:0002691,GO:0002693,GO:0003006,GO:0003008,GO:0003344,GO:0003366,GO:0003674,GO:0003823,GO:0005488,GO:0005515,GO:0005575,GO:0005576,GO:0005615,GO:0005622,GO:0005623,GO:0005737,GO:0005886,GO:0005887,GO:0005911,GO:0005912,GO:0005924,GO:0005925,GO:0006810,GO:0006897,GO:0006898,GO:0006909,GO:0006928,GO:0006935,GO:0006950,GO:0007154,GO:0007155,GO:0007157,GO:0007159,GO:0007160,GO:0007165,GO:0007275,GO:0007276,GO:0007281,GO:0007292,GO:0007369,GO:0007391,GO:0007399,GO:0007409,GO:0007411,GO:0007424,GO:0007431,GO:0007492,GO:0007494,GO:0007507,GO:0007508,GO:0007610,GO:0007611,GO:0007612,GO:0007613,GO:0007614,GO:0007635,GO:0008104,GO:0008150,GO:0008284,GO:0008305,GO:0008306,GO:0008355,GO:0008582,GO:0009605,GO:0009611,GO:0009636,GO:0009653,GO:0009790,GO:0009791,GO:0009792,GO:0009888,GO:0009897,GO:0009925,GO:0009986,GO:0009987,GO:0009994,GO:0010033,GO:0010941,GO:0010942,GO:0015026,GO:0016020,GO:0016021,GO:0016043,GO:0016049,GO:0016192,GO:0016323,GO:0016324,GO:0016331,GO:0016339,GO:0016340,GO:0016477,GO:0019953,GO:0022008,GO:0022407,GO:0022409,GO:0022412,GO:0022414,GO:0022610,GO:0023052,GO:0030030,GO:0030054,GO:0030055,GO:0030097,GO:0030098,GO:0030154,GO:0030155,GO:0030182,GO:0030183,GO:0030198,GO:0030334,GO:0030335,GO:0030336,GO:0030534,GO:0031175,GO:0031224,GO:0031226,GO:0031589,GO:0031982,GO:0032091,GO:0032501,GO:0032502,GO:0032504,GO:0032879,GO:0032989,GO:0032990,GO:0032991,GO:0033036,GO:0033627,GO:0034113,GO:0034446,GO:0034613,GO:0034669,GO:0035001,GO:0035272,GO:0035295,GO:0035987,GO:0038023,GO:0040007,GO:0040008,GO:0040011,GO:0040012,GO:0040013,GO:0040017,GO:0042048,GO:0042060,GO:0042113,GO:0042127,GO:0042221,GO:0042330,GO:0042493,GO:0042981,GO:0043009,GO:0043062,GO:0043065,GO:0043067,GO:0043068,GO:0043113,GO:0043226,GO:0043227,GO:0043230,GO:0043235,GO:0043277,GO:0043393,GO:0043496,GO:0044087,GO:0044092,GO:0044421,GO:0044424,GO:0044425,GO:0044459,GO:0044464,GO:0044703,GO:0045123,GO:0045177,GO:0045178,GO:0045321,GO:0045471,GO:0045785,GO:0045886,GO:0045926,GO:0046649,GO:0046677,GO:0046982,GO:0046983,GO:0048149,GO:0048468,GO:0048477,GO:0048513,GO:0048518,GO:0048519,GO:0048522,GO:0048523,GO:0048534,GO:0048565,GO:0048568,GO:0048569,GO:0048583,GO:0048588,GO:0048589,GO:0048598,GO:0048599,GO:0048608,GO:0048609,GO:0048638,GO:0048640,GO:0048646,GO:0048666,GO:0048667,GO:0048699,GO:0048729,GO:0048731,GO:0048732,GO:0048771,GO:0048812,GO:0048856,GO:0048858,GO:0048869,GO:0048870,GO:0050678,GO:0050679,GO:0050776,GO:0050789,GO:0050793,GO:0050794,GO:0050803,GO:0050807,GO:0050839,GO:0050877,GO:0050890,GO:0050896,GO:0050900,GO:0050901,GO:0050904,GO:0051093,GO:0051098,GO:0051100,GO:0051128,GO:0051129,GO:0051179,GO:0051234,GO:0051239,GO:0051241,GO:0051270,GO:0051271,GO:0051272,GO:0051640,GO:0051641,GO:0051648,GO:0051649,GO:0051650,GO:0051656,GO:0051668,GO:0051674,GO:0051704,GO:0051716,GO:0051960,GO:0051961,GO:0051963,GO:0051964,GO:0055123,GO:0060039,GO:0060089,GO:0060322,GO:0060324,GO:0060429,GO:0060485,GO:0060541,GO:0060560,GO:0060669,GO:0060710,GO:0060711,GO:0060713,GO:0061032,GO:0061458,GO:0061564,GO:0061756,GO:0065007,GO:0065008,GO:0065009,GO:0070062,GO:0070161,GO:0070727,GO:0071840,GO:0071944,GO:0072359,GO:0072583,GO:0072657,GO:0072676,GO:0072678,GO:0090074,GO:0097305,GO:0097485,GO:0098552,GO:0098590,GO:0098609,GO:0098636,GO:0098657,GO:0098742,GO:0098796,GO:0098797,GO:0098802,GO:0120036,GO:0120039,GO:1901700,GO:1903037,GO:1903039,GO:1903236,GO:1903238,GO:1903561,GO:1904035,GO:1904037,GO:1904396,GO:1904397,GO:1904994,GO:1904996,GO:1905562,GO:1905564,GO:1905809,GO:1990405,GO:1990771,GO:2000026,GO:2000145,GO:2000146,GO:2000147,GO:2000351,GO:2000353,GO:2000401,GO:2000403,GO:2000404,GO:2000406
HiC_scaffold_3	AUGUSTUS	intron	75842252	75842369	1.0	+	.	ID=g12130.t2.intron1;Parent=g12130.t2
HiC_scaffold_3	AUGUSTUS	exon	75842370	75842432	.	+	.	ID=g12130.t2.exon2;Parent=g12130.t2
HiC_scaffold_3	AUGUSTUS	CDS	75842370	75842432	1.0	+	1	ID=g12130.t2.CDS2;Parent=g12130.t2
HiC_scaffold_3	AUGUSTUS	intron	75842433	75842794	1.0	+	.	ID=g12130.t2.intron2;Parent=g12130.t2
HiC_scaffold_3	gmst	intron	75842433	75842794	185.277803	+	0	ID=g12130.t1.intron1;Parent=g12130.t1
HiC_scaffold_3	AUGUSTUS	exon	75842795	75842916	.	+	.	ID=g12130.t2.exon3;Parent=g12130.t2
HiC_scaffold_3	AUGUSTUS	CDS	75842795	75842916	1.0	+	1	ID=g12130.t2.CDS3;Parent=g12130.t2
HiC_scaffold_3	gmst	CDS	75842795	75842916	185.277803	+	1	ID=g12130.t1.CDS2;Parent=g12130.t1
HiC_scaffold_3	gmst	exon	75842795	75842916	185.277803	+	1	ID=g12130.t1.exon2;Parent=g12130.t1
HiC_scaffold_3	AUGUSTUS	intron	75842917	75859970	1.0	+	.	ID=g12130.t2.intron3;Parent=g12130.t2
HiC_scaffold_3	gmst	intron	75842917	75859970	185.277803	+	0	ID=g12130.t1.intron2;Parent=g12130.t1
HiC_scaffold_3	AUGUSTUS	exon	75859971	75860077	.	+	.	ID=g12130.t2.exon4;Parent=g12130.t2
HiC_scaffold_3	AUGUSTUS	CDS	75859971	75860077	1.0	+	2	ID=g12130.t2.CDS4;Parent=g12130.t2
HiC_scaffold_3	gmst	CDS	75859971	75860077	185.277803	+	2	ID=g12130.t1.CDS3;Parent=g12130.t1
HiC_scaffold_3	gmst	exon	75859971	75860077	185.277803	+	2	ID=g12130.t1.exon3;Parent=g12130.t1
HiC_scaffold_3	AUGUSTUS	intron	75860078	75860171	1.0	+	.	ID=g12130.t2.intron4;Parent=g12130.t2
HiC_scaffold_3	gmst	intron	75860078	75860171	185.277803	+	0	ID=g12130.t1.intron3;Parent=g12130.t1
HiC_scaffold_3	AUGUSTUS	exon	75860172	75860301	.	+	.	ID=g12130.t2.exon5;Parent=g12130.t2
HiC_scaffold_3	AUGUSTUS	CDS	75860172	75860301	1.0	+	0	ID=g12130.t2.CDS5;Parent=g12130.t2
HiC_scaffold_3	gmst	CDS	75860172	75860301	185.277803	+	0	ID=g12130.t1.CDS4;Parent=g12130.t1
HiC_scaffold_3	gmst	exon	75860172	75860301	185.277803	+	0	ID=g12130.t1.exon4;Parent=g12130.t1
HiC_scaffold_3	AUGUSTUS	intron	75860302	75862035	1.0	+	.	ID=g12130.t2.intron5;Parent=g12130.t2
HiC_scaffold_3	gmst	intron	75860302	75862035	185.277803	+	0	ID=g12130.t1.intron4;Parent=g12130.t1
HiC_scaffold_3	AUGUSTUS	exon	75862036	75862103	.	+	.	ID=g12130.t2.exon6;Parent=g12130.t2
HiC_scaffold_3	AUGUSTUS	CDS	75862036	75862103	1.0	+	2	ID=g12130.t2.CDS6;Parent=g12130.t2
HiC_scaffold_3	gmst	CDS	75862036	75862103	185.277803	+	2	ID=g12130.t1.CDS5;Parent=g12130.t1
HiC_scaffold_3	gmst	exon	75862036	75862103	185.277803	+	2	ID=g12130.t1.exon5;Parent=g12130.t1
HiC_scaffold_3	AUGUSTUS	intron	75862104	75863706	1.0	+	.	ID=g12130.t2.intron6;Parent=g12130.t2
HiC_scaffold_3	gmst	intron	75862104	75863706	185.277803	+	0	ID=g12130.t1.intron5;Parent=g12130.t1
HiC_scaffold_3	AUGUSTUS	exon	75863707	75863836	.	+	.	ID=g12130.t2.exon7;Parent=g12130.t2
HiC_scaffold_3	AUGUSTUS	CDS	75863707	75863836	1.0	+	0	ID=g12130.t2.CDS7;Parent=g12130.t2
HiC_scaffold_3	gmst	CDS	75863707	75863836	185.277803	+	0	ID=g12130.t1.CDS6;Parent=g12130.t1
HiC_scaffold_3	gmst	exon	75863707	75863836	185.277803	+	0	ID=g12130.t1.exon6;Parent=g12130.t1
HiC_scaffold_3	AUGUSTUS	intron	75863837	75865340	1.0	+	.	ID=g12130.t2.intron7;Parent=g12130.t2
HiC_scaffold_3	gmst	intron	75863837	75865340	185.277803	+	0	ID=g12130.t1.intron6;Parent=g12130.t1
HiC_scaffold_3	AUGUSTUS	exon	75865341	75865426	.	+	.	ID=g12130.t2.exon8;Parent=g12130.t2
HiC_scaffold_3	AUGUSTUS	CDS	75865341	75865426	1.0	+	2	ID=g12130.t2.CDS8;Parent=g12130.t2
HiC_scaffold_3	gmst	CDS	75865341	75865426	185.277803	+	2	ID=g12130.t1.CDS7;Parent=g12130.t1
HiC_scaffold_3	gmst	exon	75865341	75865426	185.277803	+	2	ID=g12130.t1.exon7;Parent=g12130.t1
HiC_scaffold_3	AUGUSTUS	intron	75865427	75866093	1.0	+	.	ID=g12130.t2.intron8;Parent=g12130.t2
HiC_scaffold_3	gmst	intron	75865427	75866093	185.277803	+	0	ID=g12130.t1.intron7;Parent=g12130.t1
HiC_scaffold_3	AUGUSTUS	exon	75866094	75866156	.	+	.	ID=g12130.t2.exon9;Parent=g12130.t2
HiC_scaffold_3	AUGUSTUS	CDS	75866094	75866156	1.0	+	0	ID=g12130.t2.CDS9;Parent=g12130.t2
HiC_scaffold_3	gmst	CDS	75866094	75866156	185.277803	+	0	ID=g12130.t1.CDS8;Parent=g12130.t1
HiC_scaffold_3	gmst	exon	75866094	75866156	185.277803	+	0	ID=g12130.t1.exon8;Parent=g12130.t1
HiC_scaffold_3	AUGUSTUS	intron	75866157	75866251	1.0	+	.	ID=g12130.t2.intron9;Parent=g12130.t2
HiC_scaffold_3	gmst	intron	75866157	75866251	185.277803	+	0	ID=g12130.t1.intron8;Parent=g12130.t1
HiC_scaffold_3	AUGUSTUS	exon	75866252	75866389	.	+	.	ID=g12130.t2.exon10;Parent=g12130.t2
HiC_scaffold_3	AUGUSTUS	CDS	75866252	75866389	1.0	+	0	ID=g12130.t2.CDS10;Parent=g12130.t2
HiC_scaffold_3	gmst	CDS	75866252	75866389	185.277803	+	0	ID=g12130.t1.CDS9;Parent=g12130.t1
HiC_scaffold_3	gmst	exon	75866252	75866389	185.277803	+	0	ID=g12130.t1.exon9;Parent=g12130.t1
HiC_scaffold_3	AUGUSTUS	intron	75866390	75869688	1.0	+	.	ID=g12130.t2.intron10;Parent=g12130.t2
HiC_scaffold_3	gmst	intron	75866390	75869688	185.277803	+	0	ID=g12130.t1.intron9;Parent=g12130.t1
HiC_scaffold_3	AUGUSTUS	exon	75869689	75869800	.	+	.	ID=g12130.t2.exon11;Parent=g12130.t2
HiC_scaffold_3	AUGUSTUS	CDS	75869689	75869800	1.0	+	0	ID=g12130.t2.CDS11;Parent=g12130.t2
HiC_scaffold_3	gmst	CDS	75869689	75869800	185.277803	+	0	ID=g12130.t1.CDS10;Parent=g12130.t1
HiC_scaffold_3	gmst	exon	75869689	75869800	185.277803	+	0	ID=g12130.t1.exon10;Parent=g12130.t1
HiC_scaffold_3	AUGUSTUS	intron	75869801	75876111	1.0	+	.	ID=g12130.t2.intron11;Parent=g12130.t2
HiC_scaffold_3	gmst	intron	75869801	75876111	185.277803	+	0	ID=g12130.t1.intron10;Parent=g12130.t1
HiC_scaffold_3	AUGUSTUS	exon	75876112	75876206	.	+	.	ID=g12130.t2.exon12;Parent=g12130.t2
HiC_scaffold_3	AUGUSTUS	CDS	75876112	75876206	1.0	+	2	ID=g12130.t2.CDS12;Parent=g12130.t2
HiC_scaffold_3	gmst	CDS	75876112	75876206	185.277803	+	2	ID=g12130.t1.CDS11;Parent=g12130.t1
HiC_scaffold_3	gmst	exon	75876112	75876206	185.277803	+	2	ID=g12130.t1.exon11;Parent=g12130.t1
HiC_scaffold_3	AUGUSTUS	intron	75876207	75877404	1.0	+	.	ID=g12130.t2.intron12;Parent=g12130.t2
HiC_scaffold_3	gmst	intron	75876207	75877404	185.277803	+	0	ID=g12130.t1.intron11;Parent=g12130.t1
HiC_scaffold_3	AUGUSTUS	exon	75877405	75877495	.	+	.	ID=g12130.t2.exon13;Parent=g12130.t2
HiC_scaffold_3	AUGUSTUS	CDS	75877405	75877495	1.0	+	0	ID=g12130.t2.CDS13;Parent=g12130.t2
HiC_scaffold_3	gmst	CDS	75877405	75877495	185.277803	+	0	ID=g12130.t1.CDS12;Parent=g12130.t1
HiC_scaffold_3	gmst	exon	75877405	75877495	185.277803	+	0	ID=g12130.t1.exon12;Parent=g12130.t1
HiC_scaffold_3	AUGUSTUS	intron	75877496	75878089	1.0	+	.	ID=g12130.t2.intron13;Parent=g12130.t2
HiC_scaffold_3	gmst	intron	75877496	75878089	185.277803	+	0	ID=g12130.t1.intron12;Parent=g12130.t1
HiC_scaffold_3	AUGUSTUS	exon	75878090	75878135	.	+	.	ID=g12130.t2.exon14;Parent=g12130.t2
HiC_scaffold_3	AUGUSTUS	CDS	75878090	75878135	1.0	+	2	ID=g12130.t2.CDS14;Parent=g12130.t2
HiC_scaffold_3	gmst	CDS	75878090	75878135	185.277803	+	2	ID=g12130.t1.CDS13;Parent=g12130.t1
HiC_scaffold_3	gmst	exon	75878090	75878135	185.277803	+	2	ID=g12130.t1.exon13;Parent=g12130.t1
HiC_scaffold_3	AUGUSTUS	intron	75878136	75878516	1.0	+	.	ID=g12130.t2.intron14;Parent=g12130.t2
HiC_scaffold_3	gmst	intron	75878136	75878516	185.277803	+	0	ID=g12130.t1.intron13;Parent=g12130.t1
HiC_scaffold_3	AUGUSTUS	exon	75878517	75878671	.	+	.	ID=g12130.t2.exon15;Parent=g12130.t2
HiC_scaffold_3	AUGUSTUS	CDS	75878517	75878671	1.0	+	1	ID=g12130.t2.CDS15;Parent=g12130.t2
HiC_scaffold_3	gmst	CDS	75878517	75878671	185.277803	+	1	ID=g12130.t1.CDS14;Parent=g12130.t1
HiC_scaffold_3	gmst	exon	75878517	75878671	185.277803	+	1	ID=g12130.t1.exon14;Parent=g12130.t1
HiC_scaffold_3	AUGUSTUS	intron	75878672	75881228	1.0	+	.	ID=g12130.t2.intron15;Parent=g12130.t2
HiC_scaffold_3	gmst	intron	75878672	75881228	185.277803	+	0	ID=g12130.t1.intron14;Parent=g12130.t1
HiC_scaffold_3	AUGUSTUS	exon	75881229	75881383	.	+	.	ID=g12130.t2.exon16;Parent=g12130.t2
HiC_scaffold_3	AUGUSTUS	CDS	75881229	75881383	1.0	+	2	ID=g12130.t2.CDS16;Parent=g12130.t2
HiC_scaffold_3	gmst	CDS	75881229	75881383	185.277803	+	2	ID=g12130.t1.CDS15;Parent=g12130.t1
HiC_scaffold_3	gmst	exon	75881229	75881383	185.277803	+	2	ID=g12130.t1.exon15;Parent=g12130.t1
HiC_scaffold_3	AUGUSTUS	intron	75881384	75892324	1.0	+	.	ID=g12130.t2.intron16;Parent=g12130.t2
HiC_scaffold_3	gmst	intron	75881384	75892324	185.277803	+	0	ID=g12130.t1.intron15;Parent=g12130.t1
HiC_scaffold_3	AUGUSTUS	exon	75892325	75892474	.	+	.	ID=g12130.t2.exon17;Parent=g12130.t2
HiC_scaffold_3	AUGUSTUS	CDS	75892325	75892474	1.0	+	0	ID=g12130.t2.CDS17;Parent=g12130.t2
HiC_scaffold_3	gmst	CDS	75892325	75892474	185.277803	+	0	ID=g12130.t1.CDS16;Parent=g12130.t1
HiC_scaffold_3	gmst	exon	75892325	75892474	185.277803	+	0	ID=g12130.t1.exon16;Parent=g12130.t1
HiC_scaffold_3	AUGUSTUS	intron	75892475	75894760	1.0	+	.	ID=g12130.t2.intron17;Parent=g12130.t2
HiC_scaffold_3	gmst	intron	75892475	75894760	185.277803	+	0	ID=g12130.t1.intron16;Parent=g12130.t1
HiC_scaffold_3	AUGUSTUS	exon	75894761	75894837	.	+	.	ID=g12130.t2.exon18;Parent=g12130.t2
HiC_scaffold_3	AUGUSTUS	CDS	75894761	75894837	1.0	+	0	ID=g12130.t2.CDS18;Parent=g12130.t2
HiC_scaffold_3	gmst	CDS	75894761	75894837	185.277803	+	0	ID=g12130.t1.CDS17;Parent=g12130.t1
HiC_scaffold_3	gmst	exon	75894761	75894837	185.277803	+	0	ID=g12130.t1.exon17;Parent=g12130.t1
HiC_scaffold_3	AUGUSTUS	intron	75894838	75905904	1.0	+	.	ID=g12130.t2.intron18;Parent=g12130.t2
HiC_scaffold_3	gmst	intron	75894838	75905904	185.277803	+	0	ID=g12130.t1.intron17;Parent=g12130.t1
HiC_scaffold_3	AUGUSTUS	exon	75905905	75906055	.	+	.	ID=g12130.t2.exon19;Parent=g12130.t2
HiC_scaffold_3	AUGUSTUS	CDS	75905905	75906055	1.0	+	1	ID=g12130.t2.CDS19;Parent=g12130.t2
HiC_scaffold_3	gmst	CDS	75905905	75906055	185.277803	+	1	ID=g12130.t1.CDS18;Parent=g12130.t1
HiC_scaffold_3	gmst	exon	75905905	75906055	185.277803	+	1	ID=g12130.t1.exon18;Parent=g12130.t1
HiC_scaffold_3	AUGUSTUS	intron	75906056	75907684	1.0	+	.	ID=g12130.t2.intron19;Parent=g12130.t2
HiC_scaffold_3	gmst	intron	75906056	75907684	185.277803	+	0	ID=g12130.t1.intron18;Parent=g12130.t1
HiC_scaffold_3	AUGUSTUS	exon	75907685	75907780	.	+	.	ID=g12130.t2.exon20;Parent=g12130.t2
HiC_scaffold_3	AUGUSTUS	CDS	75907685	75907780	1.0	+	0	ID=g12130.t2.CDS20;Parent=g12130.t2
HiC_scaffold_3	gmst	CDS	75907685	75907780	185.277803	+	0	ID=g12130.t1.CDS19;Parent=g12130.t1
HiC_scaffold_3	gmst	exon	75907685	75907780	185.277803	+	0	ID=g12130.t1.exon19;Parent=g12130.t1
HiC_scaffold_3	AUGUSTUS	intron	75907781	75908448	1.0	+	.	ID=g12130.t2.intron20;Parent=g12130.t2
HiC_scaffold_3	gmst	intron	75907781	75908448	185.277803	+	0	ID=g12130.t1.intron19;Parent=g12130.t1
HiC_scaffold_3	AUGUSTUS	exon	75908449	75908528	.	+	.	ID=g12130.t2.exon21;Parent=g12130.t2
HiC_scaffold_3	AUGUSTUS	CDS	75908449	75908528	1.0	+	0	ID=g12130.t2.CDS21;Parent=g12130.t2
HiC_scaffold_3	gmst	CDS	75908449	75908528	185.277803	+	0	ID=g12130.t1.CDS20;Parent=g12130.t1
HiC_scaffold_3	gmst	exon	75908449	75908528	185.277803	+	0	ID=g12130.t1.exon20;Parent=g12130.t1
HiC_scaffold_3	AUGUSTUS	intron	75908529	75908880	1.0	+	.	ID=g12130.t2.intron21;Parent=g12130.t2
HiC_scaffold_3	gmst	intron	75908529	75908880	185.277803	+	0	ID=g12130.t1.intron20;Parent=g12130.t1
HiC_scaffold_3	AUGUSTUS	exon	75908881	75908970	.	+	.	ID=g12130.t2.exon22;Parent=g12130.t2
HiC_scaffold_3	AUGUSTUS	CDS	75908881	75908970	1.0	+	1	ID=g12130.t2.CDS22;Parent=g12130.t2
HiC_scaffold_3	gmst	CDS	75908881	75908970	185.277803	+	1	ID=g12130.t1.CDS21;Parent=g12130.t1
HiC_scaffold_3	gmst	exon	75908881	75908970	185.277803	+	1	ID=g12130.t1.exon21;Parent=g12130.t1
HiC_scaffold_3	AUGUSTUS	intron	75908971	75910861	1.0	+	.	ID=g12130.t2.intron22;Parent=g12130.t2
HiC_scaffold_3	gmst	intron	75908971	75910861	185.277803	+	0	ID=g12130.t1.intron21;Parent=g12130.t1
HiC_scaffold_3	AUGUSTUS	exon	75910862	75910952	.	+	.	ID=g12130.t2.exon23;Parent=g12130.t2
HiC_scaffold_3	AUGUSTUS	CDS	75910862	75910952	1.0	+	1	ID=g12130.t2.CDS23;Parent=g12130.t2
HiC_scaffold_3	gmst	CDS	75910862	75910952	185.277803	+	1	ID=g12130.t1.CDS22;Parent=g12130.t1
HiC_scaffold_3	gmst	exon	75910862	75910952	185.277803	+	1	ID=g12130.t1.exon22;Parent=g12130.t1
HiC_scaffold_3	AUGUSTUS	intron	75910953	75913301	1.0	+	.	ID=g12130.t2.intron23;Parent=g12130.t2
HiC_scaffold_3	gmst	intron	75910953	75913301	185.277803	+	0	ID=g12130.t1.intron22;Parent=g12130.t1
HiC_scaffold_3	AUGUSTUS	exon	75913302	75913409	.	+	.	ID=g12130.t2.exon24;Parent=g12130.t2
HiC_scaffold_3	AUGUSTUS	CDS	75913302	75913409	1.0	+	0	ID=g12130.t2.CDS24;Parent=g12130.t2
HiC_scaffold_3	gmst	CDS	75913302	75913409	185.277803	+	0	ID=g12130.t1.CDS23;Parent=g12130.t1
HiC_scaffold_3	gmst	exon	75913302	75913409	185.277803	+	0	ID=g12130.t1.exon23;Parent=g12130.t1
HiC_scaffold_3	AUGUSTUS	intron	75913410	75914176	1.0	+	.	ID=g12130.t2.intron24;Parent=g12130.t2
HiC_scaffold_3	gmst	intron	75913410	75914176	185.277803	+	0	ID=g12130.t1.intron23;Parent=g12130.t1
HiC_scaffold_3	AUGUSTUS	exon	75914177	75914302	.	+	.	ID=g12130.t2.exon25;Parent=g12130.t2
HiC_scaffold_3	AUGUSTUS	CDS	75914177	75914302	1.0	+	0	ID=g12130.t2.CDS25;Parent=g12130.t2
HiC_scaffold_3	gmst	CDS	75914177	75914302	185.277803	+	0	ID=g12130.t1.CDS24;Parent=g12130.t1
HiC_scaffold_3	gmst	exon	75914177	75914302	185.277803	+	0	ID=g12130.t1.exon24;Parent=g12130.t1
HiC_scaffold_3	AUGUSTUS	intron	75914303	75914956	1.0	+	.	ID=g12130.t2.intron25;Parent=g12130.t2
HiC_scaffold_3	gmst	intron	75914303	75914956	185.277803	+	0	ID=g12130.t1.intron24;Parent=g12130.t1
HiC_scaffold_3	AUGUSTUS	exon	75914957	75915076	.	+	.	ID=g12130.t2.exon26;Parent=g12130.t2
HiC_scaffold_3	AUGUSTUS	CDS	75914957	75915076	1.0	+	0	ID=g12130.t2.CDS26;Parent=g12130.t2
HiC_scaffold_3	gmst	CDS	75914957	75915076	185.277803	+	0	ID=g12130.t1.CDS25;Parent=g12130.t1
HiC_scaffold_3	gmst	exon	75914957	75915076	185.277803	+	0	ID=g12130.t1.exon25;Parent=g12130.t1
HiC_scaffold_3	AUGUSTUS	intron	75915077	75917641	1.0	+	.	ID=g12130.t2.intron26;Parent=g12130.t2
HiC_scaffold_3	gmst	intron	75915077	75917641	185.277803	+	0	ID=g12130.t1.intron25;Parent=g12130.t1
HiC_scaffold_3	AUGUSTUS	exon	75917642	75917740	.	+	.	ID=g12130.t2.exon27;Parent=g12130.t2
HiC_scaffold_3	AUGUSTUS	CDS	75917642	75917740	1.0	+	0	ID=g12130.t2.CDS27;Parent=g12130.t2
HiC_scaffold_3	gmst	CDS	75917642	75917740	185.277803	+	0	ID=g12130.t1.CDS26;Parent=g12130.t1
HiC_scaffold_3	gmst	exon	75917642	75917740	185.277803	+	0	ID=g12130.t1.exon26;Parent=g12130.t1
HiC_scaffold_3	AUGUSTUS	intron	75917741	75918118	1.0	+	.	ID=g12130.t2.intron27;Parent=g12130.t2
HiC_scaffold_3	gmst	intron	75917741	75918118	185.277803	+	0	ID=g12130.t1.intron26;Parent=g12130.t1
HiC_scaffold_3	AUGUSTUS	exon	75918119	75918238	.	+	.	ID=g12130.t2.exon28;Parent=g12130.t2
HiC_scaffold_3	AUGUSTUS	CDS	75918119	75918238	1.0	+	0	ID=g12130.t2.CDS28;Parent=g12130.t2
HiC_scaffold_3	gmst	CDS	75918119	75918238	185.277803	+	0	ID=g12130.t1.CDS27;Parent=g12130.t1
HiC_scaffold_3	gmst	exon	75918119	75918238	185.277803	+	0	ID=g12130.t1.exon27;Parent=g12130.t1
HiC_scaffold_3	AUGUSTUS	intron	75918239	75918656	1.0	+	.	ID=g12130.t2.intron28;Parent=g12130.t2
HiC_scaffold_3	gmst	intron	75918239	75918656	185.277803	+	0	ID=g12130.t1.intron27;Parent=g12130.t1
HiC_scaffold_3	AUGUSTUS	exon	75918657	75918755	.	+	.	ID=g12130.t2.exon29;Parent=g12130.t2
HiC_scaffold_3	AUGUSTUS	CDS	75918657	75918755	1.0	+	0	ID=g12130.t2.CDS29;Parent=g12130.t2
HiC_scaffold_3	gmst	CDS	75918657	75918755	185.277803	+	0	ID=g12130.t1.CDS28;Parent=g12130.t1
HiC_scaffold_3	gmst	exon	75918657	75918755	185.277803	+	0	ID=g12130.t1.exon28;Parent=g12130.t1
HiC_scaffold_3	AUGUSTUS	stop_codon	75918753	75918755	.	+	0	ID=g12130.t2.stop1;Parent=g12130.t2
HiC_scaffold_3	gmst	stop_codon	75918753	75918755	185.277803	+	0	ID=g12130.t1.stop1;Parent=g12130.t1
HiC_scaffold_3	AUGUSTUS	stop_codon	75921138	75921140	.	-	0	ID=g12131.t1.stop1;Parent=g12131.t1
HiC_scaffold_3	AUGUSTUS	exon	75921138	75921219	.	-	.	ID=g12131.t1.exon1;Parent=g12131.t1
HiC_scaffold_3	AUGUSTUS	CDS	75921138	75921219	1.0	-	1	ID=g12131.t1.CDS1;Parent=g12131.t1
HiC_scaffold_3	AUGUSTUS	gene	75921138	76037262	.	-	.	ID=g12131
HiC_scaffold_3	AUGUSTUS	mRNA	75921138	76037262	0.98	-	.	ID=g12131.t1;Parent=g12131;em_target=9668.ENSMPUP00000002281;em_score=1214.5;em_evalue=0.0;em_tcov=.;em_OGs=COG1597@1|root,KOG1115@2759|Eukaryota,KOG1116@2759|Eukaryota,38HFC@33154|Opisthokonta,3BIN5@33208|Metazoa,3D0RG@33213|Bilateria,48AVJ@7711|Chordata,497PN@7742|Vertebrata,3J6PT@40674|Mammalia,3EPIX@33554|Carnivora;em_COG_cat=IT;em_desc=Ceramide kinase-like;em_max_annot_lvl=33208|Metazoa;em_Preferred_name=CERKL;em_KEGG_ko=ko:K19602;em_BRITE=ko00000;em_PFAMs=DAGK_cat;em_GOs=GO:0005575,GO:0005622,GO:0005623,GO:0005634,GO:0005730,GO:0005737,GO:0005783,GO:0005794,GO:0005802,GO:0005829,GO:0008150,GO:0010941,GO:0012505,GO:0031974,GO:0031981,GO:0031984,GO:0042981,GO:0043066,GO:0043067,GO:0043069,GO:0043226,GO:0043227,GO:0043228,GO:0043229,GO:0043231,GO:0043232,GO:0043233,GO:0044422,GO:0044424,GO:0044428,GO:0044431,GO:0044444,GO:0044446,GO:0044464,GO:0048519,GO:0048523,GO:0050789,GO:0050794,GO:0060548,GO:0065007,GO:0070013,GO:0098791
HiC_scaffold_3	AUGUSTUS	intron	75921220	75922008	1.0	-	.	ID=g12131.t1.intron1;Parent=g12131.t1
HiC_scaffold_3	AUGUSTUS	exon	75922009	75922184	.	-	.	ID=g12131.t1.exon2;Parent=g12131.t1
HiC_scaffold_3	AUGUSTUS	CDS	75922009	75922184	1.0	-	0	ID=g12131.t1.CDS2;Parent=g12131.t1
HiC_scaffold_3	AUGUSTUS	intron	75922185	75927578	1.0	-	.	ID=g12131.t1.intron2;Parent=g12131.t1
HiC_scaffold_3	AUGUSTUS	exon	75927579	75927675	.	-	.	ID=g12131.t1.exon3;Parent=g12131.t1
HiC_scaffold_3	AUGUSTUS	CDS	75927579	75927675	1.0	-	1	ID=g12131.t1.CDS3;Parent=g12131.t1
HiC_scaffold_3	AUGUSTUS	intron	75927676	75930311	1.0	-	.	ID=g12131.t1.intron3;Parent=g12131.t1
HiC_scaffold_3	AUGUSTUS	exon	75930312	75930420	.	-	.	ID=g12131.t1.exon4;Parent=g12131.t1
HiC_scaffold_3	AUGUSTUS	CDS	75930312	75930420	1.0	-	2	ID=g12131.t1.CDS4;Parent=g12131.t1
HiC_scaffold_3	AUGUSTUS	intron	75930421	75930515	1.0	-	.	ID=g12131.t1.intron4;Parent=g12131.t1
HiC_scaffold_3	AUGUSTUS	exon	75930516	75930541	.	-	.	ID=g12131.t1.exon5;Parent=g12131.t1
HiC_scaffold_3	AUGUSTUS	CDS	75930516	75930541	1.0	-	1	ID=g12131.t1.CDS5;Parent=g12131.t1
HiC_scaffold_3	AUGUSTUS	intron	75930542	75931148	1.0	-	.	ID=g12131.t1.intron5;Parent=g12131.t1
HiC_scaffold_3	AUGUSTUS	exon	75931149	75931208	.	-	.	ID=g12131.t1.exon6;Parent=g12131.t1
HiC_scaffold_3	AUGUSTUS	CDS	75931149	75931208	1.0	-	1	ID=g12131.t1.CDS6;Parent=g12131.t1
HiC_scaffold_3	AUGUSTUS	intron	75931209	75931298	1.0	-	.	ID=g12131.t1.intron6;Parent=g12131.t1
HiC_scaffold_3	AUGUSTUS	exon	75931299	75931476	.	-	.	ID=g12131.t1.exon7;Parent=g12131.t1
HiC_scaffold_3	AUGUSTUS	CDS	75931299	75931476	1.0	-	2	ID=g12131.t1.CDS7;Parent=g12131.t1
HiC_scaffold_3	AUGUSTUS	intron	75931477	75932281	1.0	-	.	ID=g12131.t1.intron7;Parent=g12131.t1
HiC_scaffold_3	AUGUSTUS	exon	75932282	75932356	.	-	.	ID=g12131.t1.exon8;Parent=g12131.t1
HiC_scaffold_3	AUGUSTUS	CDS	75932282	75932356	1.0	-	2	ID=g12131.t1.CDS8;Parent=g12131.t1
HiC_scaffold_3	AUGUSTUS	intron	75932357	75937428	1.0	-	.	ID=g12131.t1.intron8;Parent=g12131.t1
HiC_scaffold_3	AUGUSTUS	exon	75937429	75937571	.	-	.	ID=g12131.t1.exon9;Parent=g12131.t1
HiC_scaffold_3	AUGUSTUS	CDS	75937429	75937571	1.0	-	1	ID=g12131.t1.CDS9;Parent=g12131.t1
HiC_scaffold_3	AUGUSTUS	intron	75937572	75944621	1.0	-	.	ID=g12131.t1.intron9;Parent=g12131.t1
HiC_scaffold_3	AUGUSTUS	exon	75944622	75944685	.	-	.	ID=g12131.t1.exon10;Parent=g12131.t1
HiC_scaffold_3	AUGUSTUS	CDS	75944622	75944685	1.0	-	2	ID=g12131.t1.CDS10;Parent=g12131.t1
HiC_scaffold_3	AUGUSTUS	intron	75944686	75953216	1.0	-	.	ID=g12131.t1.intron10;Parent=g12131.t1
HiC_scaffold_3	AUGUSTUS	exon	75953217	75953348	.	-	.	ID=g12131.t1.exon11;Parent=g12131.t1
HiC_scaffold_3	AUGUSTUS	CDS	75953217	75953348	1.0	-	2	ID=g12131.t1.CDS11;Parent=g12131.t1
HiC_scaffold_3	AUGUSTUS	intron	75953349	75993408	0.98	-	.	ID=g12131.t1.intron11;Parent=g12131.t1
HiC_scaffold_3	AUGUSTUS	exon	75993409	75993648	.	-	.	ID=g12131.t1.exon12;Parent=g12131.t1
HiC_scaffold_3	AUGUSTUS	CDS	75993409	75993648	0.98	-	2	ID=g12131.t1.CDS12;Parent=g12131.t1
HiC_scaffold_3	AUGUSTUS	intron	75993649	76037024	1.0	-	.	ID=g12131.t1.intron12;Parent=g12131.t1
HiC_scaffold_3	AUGUSTUS	exon	76037025	76037262	.	-	.	ID=g12131.t1.exon13;Parent=g12131.t1
HiC_scaffold_3	AUGUSTUS	CDS	76037025	76037262	1.0	-	0	ID=g12131.t1.CDS13;Parent=g12131.t1
HiC_scaffold_3	AUGUSTUS	start_codon	76037260	76037262	.	-	0	ID=g12131.t1.start1;Parent=g12131.t1
HiC_scaffold_3	AUGUSTUS	stop_codon	76052603	76052605	.	-	0	ID=g12132.t1.stop1;Parent=g12132.t1
HiC_scaffold_3	AUGUSTUS	gene	76052603	76053673	.	-	.	ID=g12132
HiC_scaffold_3	AUGUSTUS	exon	76052603	76053673	.	-	.	ID=g12132.t1.exon1;Parent=g12132.t1
HiC_scaffold_3	AUGUSTUS	mRNA	76052603	76053673	1.0	-	.	ID=g12132.t1;Parent=g12132;em_target=9668.ENSMPUP00000018985;em_score=811.8;em_evalue=1.8e-247;em_tcov=.;em_OGs=KOG3898@1|root,KOG3898@2759|Eukaryota,396W1@33154|Opisthokonta,3BI1A@33208|Metazoa,3CW4U@33213|Bilateria,47ZQR@7711|Chordata,490RA@7742|Vertebrata,3JET3@40674|Mammalia,3EGSV@33554|Carnivora;em_COG_cat=K;em_desc=Neurogenic differentiation factor;em_max_annot_lvl=33208|Metazoa;em_Preferred_name=NEUROD1;em_KEGG_ko=ko:K08033,ko:K09079,ko:K09080;em_KEGG_Pathway=ko04950,map04950;em_BRITE=ko00000,ko00001,ko03000;em_PFAMs=HLH,Neuro_bHLH;em_GOs=GO:0000976,GO:0000977,GO:0000978,GO:0000981,GO:0000982,GO:0000987,GO:0001012,GO:0001067,GO:0001077,GO:0001085,GO:0001102,GO:0001228,GO:0001654,GO:0001678,GO:0001745,GO:0001751,GO:0001754,GO:0002065,GO:0002067,GO:0002790,GO:0002791,GO:0003002,GO:0003310,GO:0003312,GO:0003326,GO:0003329,GO:0003407,GO:0003674,GO:0003676,GO:0003677,GO:0003682,GO:0003690,GO:0003700,GO:0003712,GO:0003713,GO:0005488,GO:0005515,GO:0005575,GO:0005622,GO:0005623,GO:0005634,GO:0005654,GO:0005667,GO:0005737,GO:0006139,GO:0006351,GO:0006355,GO:0006357,GO:0006366,GO:0006725,GO:0006807,GO:0006810,GO:0006913,GO:0007154,GO:0007165,GO:0007263,GO:0007267,GO:0007275,GO:0007389,GO:0007399,GO:0007413,GO:0007417,GO:0007420,GO:0007423,GO:0008037,GO:0008038,GO:0008104,GO:0008134,GO:0008150,GO:0008152,GO:0008544,GO:0008593,GO:0009058,GO:0009059,GO:0009306,GO:0009653,GO:0009743,GO:0009746,GO:0009749,GO:0009790,GO:0009887,GO:0009888,GO:0009889,GO:0009891,GO:0009893,GO:0009913,GO:0009914,GO:0009952,GO:0009966,GO:0009968,GO:0009987,GO:0010033,GO:0010467,GO:0010468,GO:0010556,GO:0010557,GO:0010564,GO:0010604,GO:0010628,GO:0010646,GO:0010648,GO:0010720,GO:0010817,GO:0010941,GO:0010942,GO:0015031,GO:0015833,GO:0016043,GO:0016070,GO:0018130,GO:0019219,GO:0019222,GO:0019438,GO:0019725,GO:0019932,GO:0021537,GO:0021542,GO:0021543,GO:0021549,GO:0021761,GO:0021766,GO:0022008,GO:0022037,GO:0022603,GO:0023019,GO:0023051,GO:0023052,GO:0023057,GO:0023061,GO:0030030,GO:0030072,GO:0030073,GO:0030154,GO:0030182,GO:0030855,GO:0030900,GO:0030902,GO:0031016,GO:0031018,GO:0031099,GO:0031175,GO:0031323,GO:0031325,GO:0031326,GO:0031328,GO:0031974,GO:0031981,GO:0032501,GO:0032502,GO:0032774,GO:0032879,GO:0032880,GO:0032940,GO:0032991,GO:0033036,GO:0033500,GO:0033613,GO:0034284,GO:0034641,GO:0034645,GO:0034654,GO:0035270,GO:0035315,GO:0035556,GO:0035881,GO:0035883,GO:0042051,GO:0042221,GO:0042461,GO:0042462,GO:0042478,GO:0042479,GO:0042490,GO:0042493,GO:0042592,GO:0042593,GO:0042886,GO:0042981,GO:0043010,GO:0043065,GO:0043066,GO:0043067,GO:0043068,GO:0043069,GO:0043170,GO:0043226,GO:0043227,GO:0043229,GO:0043231,GO:0043233,GO:0043388,GO:0043565,GO:0043583,GO:0044057,GO:0044058,GO:0044093,GO:0044212,GO:0044237,GO:0044238,GO:0044249,GO:0044260,GO:0044271,GO:0044422,GO:0044424,GO:0044428,GO:0044446,GO:0044464,GO:0044798,GO:0045165,GO:0045184,GO:0045595,GO:0045597,GO:0045664,GO:0045666,GO:0045746,GO:0045893,GO:0045935,GO:0045944,GO:0046425,GO:0046426,GO:0046483,GO:0046530,GO:0046532,GO:0046534,GO:0046879,GO:0046883,GO:0046903,GO:0046907,GO:0046982,GO:0046983,GO:0048468,GO:0048513,GO:0048518,GO:0048519,GO:0048522,GO:0048523,GO:0048562,GO:0048568,GO:0048583,GO:0048585,GO:0048592,GO:0048598,GO:0048666,GO:0048699,GO:0048731,GO:0048749,GO:0048839,GO:0048856,GO:0048869,GO:0048878,GO:0048880,GO:0048881,GO:0048882,GO:0048884,GO:0048886,GO:0048915,GO:0048916,GO:0048919,GO:0048923,GO:0048925,GO:0050708,GO:0050767,GO:0050769,GO:0050789,GO:0050793,GO:0050794,GO:0050796,GO:0050896,GO:0051046,GO:0051049,GO:0051090,GO:0051091,GO:0051094,GO:0051098,GO:0051099,GO:0051101,GO:0051169,GO:0051171,GO:0051173,GO:0051179,GO:0051223,GO:0051234,GO:0051239,GO:0051240,GO:0051252,GO:0051254,GO:0051641,GO:0051649,GO:0051716,GO:0051726,GO:0051960,GO:0051962,GO:0055082,GO:0060041,GO:0060113,GO:0060119,GO:0060255,GO:0060284,GO:0060322,GO:0060429,GO:0060548,GO:0060730,GO:0061564,GO:0065007,GO:0065008,GO:0065009,GO:0070013,GO:0070201,GO:0070887,GO:0070888,GO:0071156,GO:0071310,GO:0071322,GO:0071326,GO:0071331,GO:0071333,GO:0071702,GO:0071704,GO:0071705,GO:0071840,GO:0072148,GO:0080090,GO:0090087,GO:0090276,GO:0090304,GO:0090575,GO:0090596,GO:0097159,GO:0097659,GO:0106030,GO:0120036,GO:0140110,GO:1901360,GO:1901362,GO:1901363,GO:1901576,GO:1901700,GO:1901701,GO:1902531,GO:1902532,GO:1902680,GO:1903506,GO:1903508,GO:1903530,GO:1904035,GO:1904036,GO:1904892,GO:1904893,GO:1990837,GO:2000026,GO:2000027,GO:2000112,GO:2000674,GO:2000675,GO:2000677,GO:2000679,GO:2001141
HiC_scaffold_3	AUGUSTUS	CDS	76052603	76053673	1.0	-	0	ID=g12132.t1.CDS1;Parent=g12132.t1
HiC_scaffold_3	AUGUSTUS	start_codon	76053671	76053673	.	-	0	ID=g12132.t1.start1;Parent=g12132.t1
HiC_scaffold_3	AUGUSTUS	start_codon	76237744	76237746	.	+	0	ID=g12133.t1.start1;Parent=g12133.t1
HiC_scaffold_3	gmst	start_codon	76237744	76237746	348.830434	+	0	ID=g12133.t2.start1;Parent=g12133.t2
HiC_scaffold_3	gmst	start_codon	76237744	76237746	350.196956	+	0	ID=g12133.t3.start1;Parent=g12133.t3
HiC_scaffold_3	AUGUSTUS	exon	76237744	76237954	.	+	.	ID=g12133.t1.exon1;Parent=g12133.t1
HiC_scaffold_3	AUGUSTUS	CDS	76237744	76237954	1.0	+	0	ID=g12133.t1.CDS1;Parent=g12133.t1
HiC_scaffold_3	gmst	CDS	76237744	76237954	348.830434	+	0	ID=g12133.t2.CDS1;Parent=g12133.t2
HiC_scaffold_3	gmst	exon	76237744	76237954	348.830434	+	0	ID=g12133.t2.exon1;Parent=g12133.t2
HiC_scaffold_3	gmst	CDS	76237744	76237954	350.196956	+	0	ID=g12133.t3.CDS1;Parent=g12133.t3
HiC_scaffold_3	gmst	exon	76237744	76237954	350.196956	+	0	ID=g12133.t3.exon1;Parent=g12133.t3
HiC_scaffold_3	AUGUSTUS	gene	76237744	76273770	.	+	.	ID=g12133
HiC_scaffold_3	gmst	mRNA	76237744	76273770	.	+	.	ID=g12133.t2;Parent=g12133;em_target=9668.ENSMPUP00000002272;em_score=2634.7;em_evalue=0.0;em_tcov=.;em_OGs=28K1U@1|root,2QSG8@2759|Eukaryota,39K2B@33154|Opisthokonta,3BBXE@33208|Metazoa,3CU5J@33213|Bilateria,484KQ@7711|Chordata,490JK@7742|Vertebrata,3JCHK@40674|Mammalia,3ETSM@33554|Carnivora;em_COG_cat=S;em_desc=antigen 2;em_max_annot_lvl=33208|Metazoa;em_Preferred_name=SSFA2;em_PFAMs=KRAP_IP3R_bind,SSFA2_C;em_GOs=GO:0003674,GO:0003779,GO:0005488,GO:0005515,GO:0005575,GO:0005622,GO:0005623,GO:0005634,GO:0005737,GO:0005829,GO:0005886,GO:0008092,GO:0016020,GO:0043226,GO:0043227,GO:0043229,GO:0043231,GO:0044424,GO:0044444,GO:0044464,GO:0044877,GO:0051015,GO:0071944
HiC_scaffold_3	gmst	mRNA	76237744	76273770	.	+	.	ID=g12133.t3;Parent=g12133;em_target=9668.ENSMPUP00000002272;em_score=2703.2;em_evalue=0.0;em_tcov=.;em_OGs=28K1U@1|root,2QSG8@2759|Eukaryota,39K2B@33154|Opisthokonta,3BBXE@33208|Metazoa,3CU5J@33213|Bilateria,484KQ@7711|Chordata,490JK@7742|Vertebrata,3JCHK@40674|Mammalia,3ETSM@33554|Carnivora;em_COG_cat=S;em_desc=antigen 2;em_max_annot_lvl=33208|Metazoa;em_Preferred_name=SSFA2;em_PFAMs=KRAP_IP3R_bind,SSFA2_C;em_GOs=GO:0003674,GO:0003779,GO:0005488,GO:0005515,GO:0005575,GO:0005622,GO:0005623,GO:0005634,GO:0005737,GO:0005829,GO:0005886,GO:0008092,GO:0016020,GO:0043226,GO:0043227,GO:0043229,GO:0043231,GO:0044424,GO:0044444,GO:0044464,GO:0044877,GO:0051015,GO:0071944
HiC_scaffold_3	AUGUSTUS	mRNA	76237744	76273770	1.0	+	.	ID=g12133.t1;Parent=g12133;em_target=9668.ENSMPUP00000002272;em_score=2721.4;em_evalue=0.0;em_tcov=.;em_OGs=28K1U@1|root,2QSG8@2759|Eukaryota,39K2B@33154|Opisthokonta,3BBXE@33208|Metazoa,3CU5J@33213|Bilateria,484KQ@7711|Chordata,490JK@7742|Vertebrata,3JCHK@40674|Mammalia,3ETSM@33554|Carnivora;em_COG_cat=S;em_desc=antigen 2;em_max_annot_lvl=33208|Metazoa;em_Preferred_name=SSFA2;em_PFAMs=KRAP_IP3R_bind,SSFA2_C;em_GOs=GO:0003674,GO:0003779,GO:0005488,GO:0005515,GO:0005575,GO:0005622,GO:0005623,GO:0005634,GO:0005737,GO:0005829,GO:0005886,GO:0008092,GO:0016020,GO:0043226,GO:0043227,GO:0043229,GO:0043231,GO:0044424,GO:0044444,GO:0044464,GO:0044877,GO:0051015,GO:0071944
HiC_scaffold_3	AUGUSTUS	intron	76237955	76238316	1.0	+	.	ID=g12133.t1.intron1;Parent=g12133.t1
HiC_scaffold_3	gmst	intron	76237955	76238316	348.830434	+	0	ID=g12133.t2.intron1;Parent=g12133.t2
HiC_scaffold_3	gmst	intron	76237955	76238316	350.196956	+	0	ID=g12133.t3.intron1;Parent=g12133.t3
HiC_scaffold_3	AUGUSTUS	exon	76238317	76238362	.	+	.	ID=g12133.t1.exon2;Parent=g12133.t1
HiC_scaffold_3	AUGUSTUS	CDS	76238317	76238362	1.0	+	2	ID=g12133.t1.CDS2;Parent=g12133.t1
HiC_scaffold_3	gmst	CDS	76238317	76238362	348.830434	+	2	ID=g12133.t2.CDS2;Parent=g12133.t2
HiC_scaffold_3	gmst	exon	76238317	76238362	348.830434	+	2	ID=g12133.t2.exon2;Parent=g12133.t2
HiC_scaffold_3	gmst	CDS	76238317	76238362	350.196956	+	2	ID=g12133.t3.CDS2;Parent=g12133.t3
HiC_scaffold_3	gmst	exon	76238317	76238362	350.196956	+	2	ID=g12133.t3.exon2;Parent=g12133.t3
HiC_scaffold_3	AUGUSTUS	intron	76238363	76241302	1.0	+	.	ID=g12133.t1.intron2;Parent=g12133.t1
HiC_scaffold_3	gmst	intron	76238363	76241302	348.830434	+	0	ID=g12133.t2.intron2;Parent=g12133.t2
HiC_scaffold_3	gmst	intron	76238363	76241302	350.196956	+	0	ID=g12133.t3.intron2;Parent=g12133.t3
HiC_scaffold_3	AUGUSTUS	exon	76241303	76241352	.	+	.	ID=g12133.t1.exon3;Parent=g12133.t1
HiC_scaffold_3	AUGUSTUS	CDS	76241303	76241352	1.0	+	1	ID=g12133.t1.CDS3;Parent=g12133.t1
HiC_scaffold_3	gmst	CDS	76241303	76241352	348.830434	+	1	ID=g12133.t2.CDS3;Parent=g12133.t2
HiC_scaffold_3	gmst	exon	76241303	76241352	348.830434	+	1	ID=g12133.t2.exon3;Parent=g12133.t2
HiC_scaffold_3	gmst	CDS	76241303	76241352	350.196956	+	1	ID=g12133.t3.CDS3;Parent=g12133.t3
HiC_scaffold_3	gmst	exon	76241303	76241352	350.196956	+	1	ID=g12133.t3.exon3;Parent=g12133.t3
HiC_scaffold_3	AUGUSTUS	intron	76241353	76242171	1.0	+	.	ID=g12133.t1.intron3;Parent=g12133.t1
HiC_scaffold_3	gmst	intron	76241353	76242171	348.830434	+	0	ID=g12133.t2.intron3;Parent=g12133.t2
HiC_scaffold_3	gmst	intron	76241353	76242171	350.196956	+	0	ID=g12133.t3.intron3;Parent=g12133.t3
HiC_scaffold_3	AUGUSTUS	exon	76242172	76242228	.	+	.	ID=g12133.t1.exon4;Parent=g12133.t1
HiC_scaffold_3	AUGUSTUS	CDS	76242172	76242228	1.0	+	2	ID=g12133.t1.CDS4;Parent=g12133.t1
HiC_scaffold_3	gmst	CDS	76242172	76242228	348.830434	+	2	ID=g12133.t2.CDS4;Parent=g12133.t2
HiC_scaffold_3	gmst	exon	76242172	76242228	348.830434	+	2	ID=g12133.t2.exon4;Parent=g12133.t2
HiC_scaffold_3	gmst	CDS	76242172	76242228	350.196956	+	2	ID=g12133.t3.CDS4;Parent=g12133.t3
HiC_scaffold_3	gmst	exon	76242172	76242228	350.196956	+	2	ID=g12133.t3.exon4;Parent=g12133.t3
HiC_scaffold_3	AUGUSTUS	intron	76242229	76244777	1.0	+	.	ID=g12133.t1.intron4;Parent=g12133.t1
HiC_scaffold_3	gmst	intron	76242229	76244777	348.830434	+	0	ID=g12133.t2.intron4;Parent=g12133.t2
HiC_scaffold_3	gmst	intron	76242229	76244777	350.196956	+	0	ID=g12133.t3.intron4;Parent=g12133.t3
HiC_scaffold_3	AUGUSTUS	exon	76244778	76244817	.	+	.	ID=g12133.t1.exon5;Parent=g12133.t1
HiC_scaffold_3	AUGUSTUS	CDS	76244778	76244817	1.0	+	2	ID=g12133.t1.CDS5;Parent=g12133.t1
HiC_scaffold_3	gmst	CDS	76244778	76244817	348.830434	+	2	ID=g12133.t2.CDS5;Parent=g12133.t2
HiC_scaffold_3	gmst	exon	76244778	76244817	348.830434	+	2	ID=g12133.t2.exon5;Parent=g12133.t2
HiC_scaffold_3	gmst	CDS	76244778	76244817	350.196956	+	2	ID=g12133.t3.CDS5;Parent=g12133.t3
HiC_scaffold_3	gmst	exon	76244778	76244817	350.196956	+	2	ID=g12133.t3.exon5;Parent=g12133.t3
HiC_scaffold_3	AUGUSTUS	intron	76244818	76244903	1.0	+	.	ID=g12133.t1.intron5;Parent=g12133.t1
HiC_scaffold_3	gmst	intron	76244818	76244903	348.830434	+	0	ID=g12133.t2.intron5;Parent=g12133.t2
HiC_scaffold_3	gmst	intron	76244818	76244903	350.196956	+	0	ID=g12133.t3.intron5;Parent=g12133.t3
HiC_scaffold_3	AUGUSTUS	exon	76244904	76245002	.	+	.	ID=g12133.t1.exon6;Parent=g12133.t1
HiC_scaffold_3	AUGUSTUS	CDS	76244904	76245002	1.0	+	1	ID=g12133.t1.CDS6;Parent=g12133.t1
HiC_scaffold_3	gmst	CDS	76244904	76245002	348.830434	+	1	ID=g12133.t2.CDS6;Parent=g12133.t2
HiC_scaffold_3	gmst	exon	76244904	76245002	348.830434	+	1	ID=g12133.t2.exon6;Parent=g12133.t2
HiC_scaffold_3	gmst	CDS	76244904	76245002	350.196956	+	1	ID=g12133.t3.CDS6;Parent=g12133.t3
HiC_scaffold_3	gmst	exon	76244904	76245002	350.196956	+	1	ID=g12133.t3.exon6;Parent=g12133.t3
HiC_scaffold_3	AUGUSTUS	intron	76245003	76246188	1.0	+	.	ID=g12133.t1.intron6;Parent=g12133.t1
HiC_scaffold_3	gmst	intron	76245003	76246188	348.830434	+	0	ID=g12133.t2.intron6;Parent=g12133.t2
HiC_scaffold_3	gmst	intron	76245003	76246188	350.196956	+	0	ID=g12133.t3.intron6;Parent=g12133.t3
HiC_scaffold_3	AUGUSTUS	exon	76246189	76246397	.	+	.	ID=g12133.t1.exon7;Parent=g12133.t1
HiC_scaffold_3	AUGUSTUS	CDS	76246189	76246397	1.0	+	1	ID=g12133.t1.CDS7;Parent=g12133.t1
HiC_scaffold_3	gmst	CDS	76246189	76246397	348.830434	+	1	ID=g12133.t2.CDS7;Parent=g12133.t2
HiC_scaffold_3	gmst	exon	76246189	76246397	348.830434	+	1	ID=g12133.t2.exon7;Parent=g12133.t2
HiC_scaffold_3	gmst	CDS	76246189	76246397	350.196956	+	1	ID=g12133.t3.CDS7;Parent=g12133.t3
HiC_scaffold_3	gmst	exon	76246189	76246397	350.196956	+	1	ID=g12133.t3.exon7;Parent=g12133.t3
HiC_scaffold_3	AUGUSTUS	intron	76246398	76247320	1.0	+	.	ID=g12133.t1.intron7;Parent=g12133.t1
HiC_scaffold_3	gmst	intron	76246398	76247320	348.830434	+	0	ID=g12133.t2.intron7;Parent=g12133.t2
HiC_scaffold_3	gmst	intron	76246398	76247320	350.196956	+	0	ID=g12133.t3.intron7;Parent=g12133.t3
HiC_scaffold_3	AUGUSTUS	exon	76247321	76248021	.	+	.	ID=g12133.t1.exon8;Parent=g12133.t1
HiC_scaffold_3	AUGUSTUS	CDS	76247321	76248021	1.0	+	2	ID=g12133.t1.CDS8;Parent=g12133.t1
HiC_scaffold_3	gmst	CDS	76247321	76248021	348.830434	+	2	ID=g12133.t2.CDS8;Parent=g12133.t2
HiC_scaffold_3	gmst	exon	76247321	76248021	348.830434	+	2	ID=g12133.t2.exon8;Parent=g12133.t2
HiC_scaffold_3	gmst	CDS	76247321	76248021	350.196956	+	2	ID=g12133.t3.CDS8;Parent=g12133.t3
HiC_scaffold_3	gmst	exon	76247321	76248021	350.196956	+	2	ID=g12133.t3.exon8;Parent=g12133.t3
HiC_scaffold_3	AUGUSTUS	intron	76248022	76254165	1.0	+	.	ID=g12133.t1.intron8;Parent=g12133.t1
HiC_scaffold_3	gmst	intron	76248022	76254165	348.830434	+	0	ID=g12133.t2.intron8;Parent=g12133.t2
HiC_scaffold_3	gmst	intron	76248022	76254165	350.196956	+	0	ID=g12133.t3.intron8;Parent=g12133.t3
HiC_scaffold_3	AUGUSTUS	exon	76254166	76254238	.	+	.	ID=g12133.t1.exon9;Parent=g12133.t1
HiC_scaffold_3	AUGUSTUS	CDS	76254166	76254238	1.0	+	0	ID=g12133.t1.CDS9;Parent=g12133.t1
HiC_scaffold_3	gmst	CDS	76254166	76254238	348.830434	+	0	ID=g12133.t2.CDS9;Parent=g12133.t2
HiC_scaffold_3	gmst	exon	76254166	76254238	348.830434	+	0	ID=g12133.t2.exon9;Parent=g12133.t2
HiC_scaffold_3	gmst	CDS	76254166	76254238	350.196956	+	0	ID=g12133.t3.CDS9;Parent=g12133.t3
HiC_scaffold_3	gmst	exon	76254166	76254238	350.196956	+	0	ID=g12133.t3.exon9;Parent=g12133.t3
HiC_scaffold_3	AUGUSTUS	intron	76254239	76258437	1.0	+	.	ID=g12133.t1.intron9;Parent=g12133.t1
HiC_scaffold_3	gmst	intron	76254239	76258437	348.830434	+	0	ID=g12133.t2.intron9;Parent=g12133.t2
HiC_scaffold_3	gmst	intron	76254239	76258437	350.196956	+	0	ID=g12133.t3.intron9;Parent=g12133.t3
HiC_scaffold_3	AUGUSTUS	exon	76258438	76258526	.	+	.	ID=g12133.t1.exon10;Parent=g12133.t1
HiC_scaffold_3	AUGUSTUS	CDS	76258438	76258526	1.0	+	2	ID=g12133.t1.CDS10;Parent=g12133.t1
HiC_scaffold_3	gmst	CDS	76258438	76258526	348.830434	+	2	ID=g12133.t2.CDS10;Parent=g12133.t2
HiC_scaffold_3	gmst	exon	76258438	76258526	348.830434	+	2	ID=g12133.t2.exon10;Parent=g12133.t2
HiC_scaffold_3	gmst	CDS	76258438	76258526	350.196956	+	2	ID=g12133.t3.CDS10;Parent=g12133.t3
HiC_scaffold_3	gmst	exon	76258438	76258526	350.196956	+	2	ID=g12133.t3.exon10;Parent=g12133.t3
HiC_scaffold_3	AUGUSTUS	intron	76258527	76259905	1.0	+	.	ID=g12133.t1.intron10;Parent=g12133.t1
HiC_scaffold_3	gmst	intron	76258527	76259905	348.830434	+	0	ID=g12133.t2.intron10;Parent=g12133.t2
HiC_scaffold_3	gmst	intron	76258527	76259905	350.196956	+	0	ID=g12133.t3.intron10;Parent=g12133.t3
HiC_scaffold_3	AUGUSTUS	exon	76259906	76261117	.	+	.	ID=g12133.t1.exon11;Parent=g12133.t1
HiC_scaffold_3	AUGUSTUS	CDS	76259906	76261117	1.0	+	0	ID=g12133.t1.CDS11;Parent=g12133.t1
HiC_scaffold_3	gmst	CDS	76259906	76261117	348.830434	+	0	ID=g12133.t2.CDS11;Parent=g12133.t2
HiC_scaffold_3	gmst	exon	76259906	76261117	348.830434	+	0	ID=g12133.t2.exon11;Parent=g12133.t2
HiC_scaffold_3	gmst	CDS	76259906	76261117	350.196956	+	0	ID=g12133.t3.CDS11;Parent=g12133.t3
HiC_scaffold_3	gmst	exon	76259906	76261117	350.196956	+	0	ID=g12133.t3.exon11;Parent=g12133.t3
HiC_scaffold_3	AUGUSTUS	intron	76261118	76264101	1.0	+	.	ID=g12133.t1.intron11;Parent=g12133.t1
HiC_scaffold_3	gmst	intron	76261118	76264101	348.830434	+	0	ID=g12133.t2.intron11;Parent=g12133.t2
HiC_scaffold_3	gmst	intron	76261118	76264101	350.196956	+	0	ID=g12133.t3.intron11;Parent=g12133.t3
HiC_scaffold_3	AUGUSTUS	exon	76264102	76264179	.	+	.	ID=g12133.t1.exon12;Parent=g12133.t1
HiC_scaffold_3	AUGUSTUS	CDS	76264102	76264179	1.0	+	0	ID=g12133.t1.CDS12;Parent=g12133.t1
HiC_scaffold_3	gmst	CDS	76264102	76264179	348.830434	+	0	ID=g12133.t2.CDS12;Parent=g12133.t2
HiC_scaffold_3	gmst	exon	76264102	76264179	348.830434	+	0	ID=g12133.t2.exon12;Parent=g12133.t2
HiC_scaffold_3	gmst	CDS	76264102	76264179	350.196956	+	0	ID=g12133.t3.CDS12;Parent=g12133.t3
HiC_scaffold_3	gmst	exon	76264102	76264179	350.196956	+	0	ID=g12133.t3.exon12;Parent=g12133.t3
HiC_scaffold_3	AUGUSTUS	intron	76264180	76264258	1.0	+	.	ID=g12133.t1.intron12;Parent=g12133.t1
HiC_scaffold_3	gmst	intron	76264180	76264258	348.830434	+	0	ID=g12133.t2.intron12;Parent=g12133.t2
HiC_scaffold_3	gmst	intron	76264180	76264258	350.196956	+	0	ID=g12133.t3.intron12;Parent=g12133.t3
HiC_scaffold_3	AUGUSTUS	exon	76264259	76264386	.	+	.	ID=g12133.t1.exon13;Parent=g12133.t1
HiC_scaffold_3	AUGUSTUS	CDS	76264259	76264386	1.0	+	0	ID=g12133.t1.CDS13;Parent=g12133.t1
HiC_scaffold_3	gmst	CDS	76264259	76264386	348.830434	+	0	ID=g12133.t2.CDS13;Parent=g12133.t2
HiC_scaffold_3	gmst	exon	76264259	76264386	348.830434	+	0	ID=g12133.t2.exon13;Parent=g12133.t2
HiC_scaffold_3	gmst	CDS	76264259	76264386	350.196956	+	0	ID=g12133.t3.CDS13;Parent=g12133.t3
HiC_scaffold_3	gmst	exon	76264259	76264386	350.196956	+	0	ID=g12133.t3.exon13;Parent=g12133.t3
HiC_scaffold_3	AUGUSTUS	intron	76264387	76264783	1.0	+	.	ID=g12133.t1.intron13;Parent=g12133.t1
HiC_scaffold_3	gmst	intron	76264387	76264783	348.830434	+	0	ID=g12133.t2.intron13;Parent=g12133.t2
HiC_scaffold_3	gmst	intron	76264387	76264783	350.196956	+	0	ID=g12133.t3.intron13;Parent=g12133.t3
HiC_scaffold_3	AUGUSTUS	exon	76264784	76264934	.	+	.	ID=g12133.t1.exon14;Parent=g12133.t1
HiC_scaffold_3	AUGUSTUS	CDS	76264784	76264934	1.0	+	1	ID=g12133.t1.CDS14;Parent=g12133.t1
HiC_scaffold_3	gmst	CDS	76264784	76264934	348.830434	+	1	ID=g12133.t2.CDS14;Parent=g12133.t2
HiC_scaffold_3	gmst	exon	76264784	76264934	348.830434	+	1	ID=g12133.t2.exon14;Parent=g12133.t2
HiC_scaffold_3	gmst	CDS	76264784	76264934	350.196956	+	1	ID=g12133.t3.CDS14;Parent=g12133.t3
HiC_scaffold_3	gmst	exon	76264784	76264934	350.196956	+	1	ID=g12133.t3.exon14;Parent=g12133.t3
HiC_scaffold_3	AUGUSTUS	intron	76264935	76265993	1.0	+	.	ID=g12133.t1.intron14;Parent=g12133.t1
HiC_scaffold_3	gmst	intron	76264935	76265993	350.196956	+	0	ID=g12133.t3.intron14;Parent=g12133.t3
HiC_scaffold_3	gmst	intron	76264935	76266752	348.830434	+	0	ID=g12133.t2.intron14;Parent=g12133.t2
HiC_scaffold_3	gmst	CDS	76265994	76266047	350.196956	+	0	ID=g12133.t3.CDS15;Parent=g12133.t3
HiC_scaffold_3	gmst	exon	76265994	76266047	350.196956	+	0	ID=g12133.t3.exon15;Parent=g12133.t3
HiC_scaffold_3	AUGUSTUS	exon	76265994	76266059	.	+	.	ID=g12133.t1.exon15;Parent=g12133.t1
HiC_scaffold_3	AUGUSTUS	CDS	76265994	76266059	1.0	+	0	ID=g12133.t1.CDS15;Parent=g12133.t1
HiC_scaffold_3	gmst	intron	76266048	76266752	350.196956	+	0	ID=g12133.t3.intron15;Parent=g12133.t3
HiC_scaffold_3	AUGUSTUS	intron	76266060	76266752	1.0	+	.	ID=g12133.t1.intron15;Parent=g12133.t1
HiC_scaffold_3	AUGUSTUS	exon	76266753	76267217	.	+	.	ID=g12133.t1.exon16;Parent=g12133.t1
HiC_scaffold_3	AUGUSTUS	CDS	76266753	76267217	1.0	+	0	ID=g12133.t1.CDS16;Parent=g12133.t1
HiC_scaffold_3	gmst	CDS	76266753	76267217	348.830434	+	0	ID=g12133.t2.CDS15;Parent=g12133.t2
HiC_scaffold_3	gmst	exon	76266753	76267217	348.830434	+	0	ID=g12133.t2.exon15;Parent=g12133.t2
HiC_scaffold_3	gmst	CDS	76266753	76267217	350.196956	+	0	ID=g12133.t3.CDS16;Parent=g12133.t3
HiC_scaffold_3	gmst	exon	76266753	76267217	350.196956	+	0	ID=g12133.t3.exon16;Parent=g12133.t3
HiC_scaffold_3	AUGUSTUS	intron	76267218	76273665	1.0	+	.	ID=g12133.t1.intron16;Parent=g12133.t1
HiC_scaffold_3	gmst	intron	76267218	76273665	348.830434	+	0	ID=g12133.t2.intron15;Parent=g12133.t2
HiC_scaffold_3	gmst	intron	76267218	76273665	350.196956	+	0	ID=g12133.t3.intron16;Parent=g12133.t3
HiC_scaffold_3	AUGUSTUS	exon	76273666	76273770	.	+	.	ID=g12133.t1.exon17;Parent=g12133.t1
HiC_scaffold_3	AUGUSTUS	CDS	76273666	76273770	1.0	+	0	ID=g12133.t1.CDS17;Parent=g12133.t1
HiC_scaffold_3	gmst	CDS	76273666	76273770	348.830434	+	0	ID=g12133.t2.CDS16;Parent=g12133.t2
HiC_scaffold_3	gmst	exon	76273666	76273770	348.830434	+	0	ID=g12133.t2.exon16;Parent=g12133.t2
HiC_scaffold_3	gmst	CDS	76273666	76273770	350.196956	+	0	ID=g12133.t3.CDS17;Parent=g12133.t3
HiC_scaffold_3	gmst	exon	76273666	76273770	350.196956	+	0	ID=g12133.t3.exon17;Parent=g12133.t3
HiC_scaffold_3	AUGUSTUS	stop_codon	76273768	76273770	.	+	0	ID=g12133.t1.stop1;Parent=g12133.t1
HiC_scaffold_3	gmst	stop_codon	76273768	76273770	348.830434	+	0	ID=g12133.t2.stop1;Parent=g12133.t2
HiC_scaffold_3	gmst	stop_codon	76273768	76273770	350.196956	+	0	ID=g12133.t3.stop1;Parent=g12133.t3
HiC_scaffold_3	GeneMark.hmm3	start_codon	76274573	76274575	.	+	0	ID=g12134.t1.start1;Parent=g12134.t1
HiC_scaffold_3	GeneMark.hmm3	gene	76274573	76274719	.	+	.	ID=g12134
HiC_scaffold_3	GeneMark.hmm3	mRNA	76274573	76274719	.	+	.	ID=g12134.t1;Parent=g12134
HiC_scaffold_3	GeneMark.hmm3	CDS	76274573	76274719	.	+	0	ID=g12134.t1.CDS1;Parent=g12134.t1
HiC_scaffold_3	GeneMark.hmm3	exon	76274573	76274719	.	+	0	ID=g12134.t1.exon1;Parent=g12134.t1
HiC_scaffold_3	GeneMark.hmm3	stop_codon	76274717	76274719	.	+	0	ID=g12134.t1.stop1;Parent=g12134.t1
HiC_scaffold_3	AUGUSTUS	start_codon	76325291	76325293	.	+	0	ID=g12135.t1.start1;Parent=g12135.t1
HiC_scaffold_3	AUGUSTUS	start_codon	76325291	76325293	.	+	0	ID=g12135.t2.start1;Parent=g12135.t2
HiC_scaffold_3	AUGUSTUS	exon	76325291	76325371	.	+	.	ID=g12135.t1.exon1;Parent=g12135.t1
HiC_scaffold_3	AUGUSTUS	exon	76325291	76325371	.	+	.	ID=g12135.t2.exon1;Parent=g12135.t2
HiC_scaffold_3	AUGUSTUS	CDS	76325291	76325371	0.98	+	0	ID=g12135.t2.CDS1;Parent=g12135.t2
HiC_scaffold_3	AUGUSTUS	CDS	76325291	76325371	1.0	+	0	ID=g12135.t1.CDS1;Parent=g12135.t1
HiC_scaffold_3	AUGUSTUS	mRNA	76325291	76440139	0.97	+	.	ID=g12135.t1;Parent=g12135;em_target=9694.XP_007083944.1;em_score=228.7;em_evalue=2.7e-71;em_tcov=.;em_OGs=2C6F5@1|root,2S35G@2759|Eukaryota,3A54J@33154|Opisthokonta,3BRRZ@33208|Metazoa,3D7CD@33213|Bilateria,48EY9@7711|Chordata,49BPI@7742|Vertebrata,3JGYA@40674|Mammalia,3EVDB@33554|Carnivora;em_COG_cat=S;em_desc=Protein phosphatase 1, regulatory (inhibitor) subunit 1C;em_max_annot_lvl=33208|Metazoa;em_Preferred_name=PPP1R1C;em_KEGG_ko=ko:K17549;em_BRITE=ko00000,ko01009;em_PFAMs=DARPP-32;em_GOs=GO:0001932,GO:0001933,GO:0003674,GO:0004857,GO:0004864,GO:0004865,GO:0005575,GO:0005622,GO:0005623,GO:0005737,GO:0006469,GO:0007154,GO:0007165,GO:0008150,GO:0009892,GO:0009987,GO:0010563,GO:0010605,GO:0010921,GO:0010923,GO:0019208,GO:0019212,GO:0019220,GO:0019222,GO:0019888,GO:0023052,GO:0030234,GO:0031323,GO:0031324,GO:0031399,GO:0031400,GO:0032268,GO:0032269,GO:0032515,GO:0033673,GO:0035303,GO:0035304,GO:0035305,GO:0035308,GO:0035556,GO:0042325,GO:0042326,GO:0043086,GO:0043549,GO:0043666,GO:0044092,GO:0044424,GO:0044464,GO:0045859,GO:0045936,GO:0048519,GO:0048523,GO:0050789,GO:0050790,GO:0050794,GO:0050896,GO:0051171,GO:0051172,GO:0051174,GO:0051246,GO:0051248,GO:0051336,GO:0051338,GO:0051346,GO:0051348,GO:0051716,GO:0060255,GO:0065007,GO:0065009,GO:0080090,GO:0098772
HiC_scaffold_3	AUGUSTUS	gene	76325291	76446368	.	+	.	ID=g12135
HiC_scaffold_3	AUGUSTUS	mRNA	76325291	76446368	0.98	+	.	ID=g12135.t2;Parent=g12135;em_target=29073.XP_008685441.1;em_score=163.6;em_evalue=3.1e-51;em_tcov=.;em_OGs=2C6F5@1|root,2S35G@2759|Eukaryota,3A54J@33154|Opisthokonta,3BRRZ@33208|Metazoa,3D7CD@33213|Bilateria,48EY9@7711|Chordata,49BPI@7742|Vertebrata,3JGYA@40674|Mammalia,3EVDB@33554|Carnivora;em_COG_cat=S;em_desc=Protein phosphatase 1, regulatory (inhibitor) subunit 1C;em_max_annot_lvl=33208|Metazoa;em_Preferred_name=PPP1R1C;em_KEGG_ko=ko:K17549;em_BRITE=ko00000,ko01009;em_PFAMs=DARPP-32;em_GOs=GO:0001932,GO:0001933,GO:0003674,GO:0004857,GO:0004864,GO:0004865,GO:0005575,GO:0005622,GO:0005623,GO:0005737,GO:0006469,GO:0007154,GO:0007165,GO:0008150,GO:0009892,GO:0009987,GO:0010563,GO:0010605,GO:0010921,GO:0010923,GO:0019208,GO:0019212,GO:0019220,GO:0019222,GO:0019888,GO:0023052,GO:0030234,GO:0031323,GO:0031324,GO:0031399,GO:0031400,GO:0032268,GO:0032269,GO:0032515,GO:0033673,GO:0035303,GO:0035304,GO:0035305,GO:0035308,GO:0035556,GO:0042325,GO:0042326,GO:0043086,GO:0043549,GO:0043666,GO:0044092,GO:0044424,GO:0044464,GO:0045859,GO:0045936,GO:0048519,GO:0048523,GO:0050789,GO:0050790,GO:0050794,GO:0050896,GO:0051171,GO:0051172,GO:0051174,GO:0051246,GO:0051248,GO:0051336,GO:0051338,GO:0051346,GO:0051348,GO:0051716,GO:0060255,GO:0065007,GO:0065009,GO:0080090,GO:0098772
HiC_scaffold_3	AUGUSTUS	intron	76325372	76326972	1.0	+	.	ID=g12135.t1.intron1;Parent=g12135.t1
HiC_scaffold_3	AUGUSTUS	intron	76325372	76326972	1.0	+	.	ID=g12135.t2.intron1;Parent=g12135.t2
HiC_scaffold_3	AUGUSTUS	exon	76326973	76327033	.	+	.	ID=g12135.t1.exon2;Parent=g12135.t1
HiC_scaffold_3	AUGUSTUS	exon	76326973	76327033	.	+	.	ID=g12135.t2.exon2;Parent=g12135.t2
HiC_scaffold_3	AUGUSTUS	CDS	76326973	76327033	1.0	+	0	ID=g12135.t1.CDS2;Parent=g12135.t1
HiC_scaffold_3	AUGUSTUS	CDS	76326973	76327033	1.0	+	0	ID=g12135.t2.CDS2;Parent=g12135.t2
HiC_scaffold_3	AUGUSTUS	intron	76327034	76384258	1.0	+	.	ID=g12135.t1.intron2;Parent=g12135.t1
HiC_scaffold_3	AUGUSTUS	intron	76327034	76384258	1.0	+	.	ID=g12135.t2.intron2;Parent=g12135.t2
HiC_scaffold_3	AUGUSTUS	exon	76384259	76384296	.	+	.	ID=g12135.t1.exon3;Parent=g12135.t1
HiC_scaffold_3	AUGUSTUS	exon	76384259	76384296	.	+	.	ID=g12135.t2.exon3;Parent=g12135.t2
HiC_scaffold_3	AUGUSTUS	CDS	76384259	76384296	1.0	+	2	ID=g12135.t1.CDS3;Parent=g12135.t1
HiC_scaffold_3	AUGUSTUS	CDS	76384259	76384296	1.0	+	2	ID=g12135.t2.CDS3;Parent=g12135.t2
HiC_scaffold_3	AUGUSTUS	intron	76384297	76386375	1.0	+	.	ID=g12135.t1.intron3;Parent=g12135.t1
HiC_scaffold_3	AUGUSTUS	intron	76384297	76386375	1.0	+	.	ID=g12135.t2.intron3;Parent=g12135.t2
HiC_scaffold_3	AUGUSTUS	exon	76386376	76386436	.	+	.	ID=g12135.t1.exon4;Parent=g12135.t1
HiC_scaffold_3	AUGUSTUS	exon	76386376	76386436	.	+	.	ID=g12135.t2.exon4;Parent=g12135.t2
HiC_scaffold_3	AUGUSTUS	CDS	76386376	76386436	1.0	+	0	ID=g12135.t1.CDS4;Parent=g12135.t1
HiC_scaffold_3	AUGUSTUS	CDS	76386376	76386436	1.0	+	0	ID=g12135.t2.CDS4;Parent=g12135.t2
HiC_scaffold_3	AUGUSTUS	intron	76386437	76440050	1.0	+	.	ID=g12135.t1.intron4;Parent=g12135.t1
HiC_scaffold_3	AUGUSTUS	intron	76386437	76446303	1.0	+	.	ID=g12135.t2.intron4;Parent=g12135.t2
HiC_scaffold_3	AUGUSTUS	exon	76440051	76440139	.	+	.	ID=g12135.t1.exon5;Parent=g12135.t1
HiC_scaffold_3	AUGUSTUS	CDS	76440051	76440139	0.97	+	2	ID=g12135.t1.CDS5;Parent=g12135.t1
HiC_scaffold_3	AUGUSTUS	stop_codon	76440137	76440139	.	+	0	ID=g12135.t1.stop1;Parent=g12135.t1
HiC_scaffold_3	AUGUSTUS	exon	76446304	76446368	.	+	.	ID=g12135.t2.exon5;Parent=g12135.t2
HiC_scaffold_3	AUGUSTUS	CDS	76446304	76446368	1.0	+	2	ID=g12135.t2.CDS5;Parent=g12135.t2
HiC_scaffold_3	AUGUSTUS	stop_codon	76446366	76446368	.	+	0	ID=g12135.t2.stop1;Parent=g12135.t2
HiC_scaffold_3	AUGUSTUS	stop_codon	76462006	76462008	.	-	0	ID=g12136.t1.stop1;Parent=g12136.t1
HiC_scaffold_3	gmst	stop_codon	76462006	76462008	131.023377	-	0	ID=g12136.t2.stop1;Parent=g12136.t2
HiC_scaffold_3	AUGUSTUS	exon	76462006	76462079	.	-	.	ID=g12136.t1.exon1;Parent=g12136.t1
HiC_scaffold_3	AUGUSTUS	CDS	76462006	76462079	1.0	-	2	ID=g12136.t1.CDS1;Parent=g12136.t1
HiC_scaffold_3	gmst	CDS	76462006	76462079	131.023377	-	2	ID=g12136.t2.CDS1;Parent=g12136.t2
HiC_scaffold_3	gmst	exon	76462006	76462079	131.023377	-	2	ID=g12136.t2.exon1;Parent=g12136.t2
HiC_scaffold_3	gmst	mRNA	76462006	76697938	.	-	.	ID=g12136.t2;Parent=g12136;em_target=9694.XP_007083940.1;em_score=1146.4;em_evalue=0.0;em_tcov=.;em_OGs=KOG3688@1|root,KOG3688@2759|Eukaryota,38RCI@33154|Opisthokonta,3BB8V@33208|Metazoa,3CS48@33213|Bilateria,48062@7711|Chordata,492VR@7742|Vertebrata,3JADY@40674|Mammalia,3ETDC@33554|Carnivora;em_COG_cat=T;em_desc=phosphodiesterase 1A;em_max_annot_lvl=33208|Metazoa;em_Preferred_name=PDE1A;em_EC=3.1.4.17,3.1.4.53;em_KEGG_ko=ko:K13293,ko:K13755,ko:K18437;em_KEGG_Pathway=ko00230,ko04020,ko04024,ko04740,ko04742,ko04924,ko04927,ko04934,ko05032,map00230,map04020,map04024,map04740,map04742,map04924,map04927,map04934,map05032;em_KEGG_Reaction=R00191,R01234;em_KEGG_rclass=RC00296;em_BRITE=ko00000,ko00001,ko01000;em_PFAMs=PDEase_I,PDEase_I_N;em_GOs=GO:0000003,GO:0000166,GO:0000302,GO:0003674,GO:0003824,GO:0004112,GO:0004114,GO:0004115,GO:0004117,GO:0005488,GO:0005515,GO:0005516,GO:0005575,GO:0005622,GO:0005623,GO:0005634,GO:0005737,GO:0005829,GO:0006139,GO:0006163,GO:0006195,GO:0006198,GO:0006725,GO:0006753,GO:0006793,GO:0006796,GO:0006807,GO:0006935,GO:0006950,GO:0006979,GO:0007154,GO:0007165,GO:0007186,GO:0007275,GO:0007568,GO:0007602,GO:0007610,GO:0007617,GO:0007618,GO:0007635,GO:0008081,GO:0008150,GO:0008152,GO:0008340,GO:0009056,GO:0009058,GO:0009117,GO:0009150,GO:0009154,GO:0009166,GO:0009187,GO:0009214,GO:0009259,GO:0009261,GO:0009268,GO:0009314,GO:0009416,GO:0009581,GO:0009582,GO:0009583,GO:0009605,GO:0009628,GO:0009636,GO:0009893,GO:0009966,GO:0009968,GO:0009987,GO:0010035,GO:0010259,GO:0010446,GO:0010468,GO:0010604,GO:0010628,GO:0010646,GO:0010648,GO:0010660,GO:0010752,GO:0010754,GO:0010941,GO:0016043,GO:0016787,GO:0016788,GO:0017076,GO:0018130,GO:0019001,GO:0019098,GO:0019222,GO:0019438,GO:0019439,GO:0019637,GO:0019693,GO:0019953,GO:0022414,GO:0023051,GO:0023052,GO:0023057,GO:0030030,GO:0030551,GO:0030553,GO:0032501,GO:0032502,GO:0032504,GO:0032528,GO:0032553,GO:0032555,GO:0032561,GO:0032878,GO:0034391,GO:0034404,GO:0034641,GO:0034654,GO:0034655,GO:0036094,GO:0036477,GO:0040011,GO:0042127,GO:0042221,GO:0042330,GO:0042493,GO:0042542,GO:0042578,GO:0042981,GO:0043025,GO:0043067,GO:0043167,GO:0043168,GO:0043226,GO:0043227,GO:0043229,GO:0043231,GO:0044237,GO:0044238,GO:0044248,GO:0044249,GO:0044270,GO:0044271,GO:0044281,GO:0044283,GO:0044297,GO:0044424,GO:0044444,GO:0044464,GO:0044703,GO:0046058,GO:0046068,GO:0046069,GO:0046434,GO:0046483,GO:0046677,GO:0046700,GO:0047555,GO:0048101,GO:0048518,GO:0048519,GO:0048523,GO:0048583,GO:0048585,GO:0048609,GO:0048660,GO:0048856,GO:0050789,GO:0050794,GO:0050896,GO:0051606,GO:0051704,GO:0051716,GO:0055086,GO:0060179,GO:0060255,GO:0065007,GO:0070482,GO:0071704,GO:0071840,GO:0072521,GO:0072523,GO:0090036,GO:0090038,GO:0097159,GO:0097367,GO:0097458,GO:0120036,GO:1901135,GO:1901136,GO:1901265,GO:1901292,GO:1901360,GO:1901361,GO:1901362,GO:1901363,GO:1901564,GO:1901565,GO:1901575,GO:1901576,GO:1901700,GO:1902531,GO:1902532,GO:2000114
HiC_scaffold_3	AUGUSTUS	gene	76462006	76786952	.	-	.	ID=g12136
HiC_scaffold_3	AUGUSTUS	mRNA	76462006	76786952	1.0	-	.	ID=g12136.t1;Parent=g12136;em_target=9713.XP_006727000.1;em_score=1177.3;em_evalue=0.0;em_tcov=.;em_OGs=KOG3688@1|root,KOG3688@2759|Eukaryota,38RCI@33154|Opisthokonta,3BB8V@33208|Metazoa,3CS48@33213|Bilateria,48062@7711|Chordata,492VR@7742|Vertebrata,3JADY@40674|Mammalia,3ETDC@33554|Carnivora;em_COG_cat=T;em_desc=phosphodiesterase 1A;em_max_annot_lvl=33208|Metazoa;em_Preferred_name=PDE1A;em_EC=3.1.4.17,3.1.4.53;em_KEGG_ko=ko:K13293,ko:K13755,ko:K18437;em_KEGG_Pathway=ko00230,ko04020,ko04024,ko04740,ko04742,ko04924,ko04927,ko04934,ko05032,map00230,map04020,map04024,map04740,map04742,map04924,map04927,map04934,map05032;em_KEGG_Reaction=R00191,R01234;em_KEGG_rclass=RC00296;em_BRITE=ko00000,ko00001,ko01000;em_PFAMs=PDEase_I,PDEase_I_N;em_GOs=GO:0000003,GO:0000166,GO:0000302,GO:0003674,GO:0003824,GO:0004112,GO:0004114,GO:0004115,GO:0004117,GO:0005488,GO:0005515,GO:0005516,GO:0005575,GO:0005622,GO:0005623,GO:0005634,GO:0005737,GO:0005829,GO:0006139,GO:0006163,GO:0006195,GO:0006198,GO:0006725,GO:0006753,GO:0006793,GO:0006796,GO:0006807,GO:0006935,GO:0006950,GO:0006979,GO:0007154,GO:0007165,GO:0007186,GO:0007275,GO:0007568,GO:0007602,GO:0007610,GO:0007617,GO:0007618,GO:0007635,GO:0008081,GO:0008150,GO:0008152,GO:0008340,GO:0009056,GO:0009058,GO:0009117,GO:0009150,GO:0009154,GO:0009166,GO:0009187,GO:0009214,GO:0009259,GO:0009261,GO:0009268,GO:0009314,GO:0009416,GO:0009581,GO:0009582,GO:0009583,GO:0009605,GO:0009628,GO:0009636,GO:0009893,GO:0009966,GO:0009968,GO:0009987,GO:0010035,GO:0010259,GO:0010446,GO:0010468,GO:0010604,GO:0010628,GO:0010646,GO:0010648,GO:0010660,GO:0010752,GO:0010754,GO:0010941,GO:0016043,GO:0016787,GO:0016788,GO:0017076,GO:0018130,GO:0019001,GO:0019098,GO:0019222,GO:0019438,GO:0019439,GO:0019637,GO:0019693,GO:0019953,GO:0022414,GO:0023051,GO:0023052,GO:0023057,GO:0030030,GO:0030551,GO:0030553,GO:0032501,GO:0032502,GO:0032504,GO:0032528,GO:0032553,GO:0032555,GO:0032561,GO:0032878,GO:0034391,GO:0034404,GO:0034641,GO:0034654,GO:0034655,GO:0036094,GO:0036477,GO:0040011,GO:0042127,GO:0042221,GO:0042330,GO:0042493,GO:0042542,GO:0042578,GO:0042981,GO:0043025,GO:0043067,GO:0043167,GO:0043168,GO:0043226,GO:0043227,GO:0043229,GO:0043231,GO:0044237,GO:0044238,GO:0044248,GO:0044249,GO:0044270,GO:0044271,GO:0044281,GO:0044283,GO:0044297,GO:0044424,GO:0044444,GO:0044464,GO:0044703,GO:0046058,GO:0046068,GO:0046069,GO:0046434,GO:0046483,GO:0046677,GO:0046700,GO:0047555,GO:0048101,GO:0048518,GO:0048519,GO:0048523,GO:0048583,GO:0048585,GO:0048609,GO:0048660,GO:0048856,GO:0050789,GO:0050794,GO:0050896,GO:0051606,GO:0051704,GO:0051716,GO:0055086,GO:0060179,GO:0060255,GO:0065007,GO:0070482,GO:0071704,GO:0071840,GO:0072521,GO:0072523,GO:0090036,GO:0090038,GO:0097159,GO:0097367,GO:0097458,GO:0120036,GO:1901135,GO:1901136,GO:1901265,GO:1901292,GO:1901360,GO:1901361,GO:1901362,GO:1901363,GO:1901564,GO:1901565,GO:1901575,GO:1901576,GO:1901700,GO:1902531,GO:1902532,GO:2000114
HiC_scaffold_3	AUGUSTUS	intron	76462080	76486013	1.0	-	.	ID=g12136.t1.intron1;Parent=g12136.t1
HiC_scaffold_3	gmst	intron	76462080	76486013	131.023377	-	0	ID=g12136.t2.intron1;Parent=g12136.t2
HiC_scaffold_3	AUGUSTUS	exon	76486014	76486174	.	-	.	ID=g12136.t1.exon2;Parent=g12136.t1
HiC_scaffold_3	AUGUSTUS	CDS	76486014	76486174	1.0	-	1	ID=g12136.t1.CDS2;Parent=g12136.t1
HiC_scaffold_3	gmst	CDS	76486014	76486174	131.023377	-	1	ID=g12136.t2.CDS2;Parent=g12136.t2
HiC_scaffold_3	gmst	exon	76486014	76486174	131.023377	-	1	ID=g12136.t2.exon2;Parent=g12136.t2
HiC_scaffold_3	AUGUSTUS	intron	76486175	76487275	1.0	-	.	ID=g12136.t1.intron2;Parent=g12136.t1
HiC_scaffold_3	gmst	intron	76486175	76487275	131.023377	-	0	ID=g12136.t2.intron2;Parent=g12136.t2
HiC_scaffold_3	AUGUSTUS	exon	76487276	76487396	.	-	.	ID=g12136.t1.exon3;Parent=g12136.t1
HiC_scaffold_3	AUGUSTUS	CDS	76487276	76487396	1.0	-	2	ID=g12136.t1.CDS3;Parent=g12136.t1
HiC_scaffold_3	gmst	CDS	76487276	76487396	131.023377	-	2	ID=g12136.t2.CDS3;Parent=g12136.t2
HiC_scaffold_3	gmst	exon	76487276	76487396	131.023377	-	2	ID=g12136.t2.exon3;Parent=g12136.t2
HiC_scaffold_3	AUGUSTUS	intron	76487397	76489579	1.0	-	.	ID=g12136.t1.intron3;Parent=g12136.t1
HiC_scaffold_3	gmst	intron	76487397	76489579	131.023377	-	0	ID=g12136.t2.intron3;Parent=g12136.t2
HiC_scaffold_3	AUGUSTUS	exon	76489580	76489661	.	-	.	ID=g12136.t1.exon4;Parent=g12136.t1
HiC_scaffold_3	AUGUSTUS	CDS	76489580	76489661	1.0	-	0	ID=g12136.t1.CDS4;Parent=g12136.t1
HiC_scaffold_3	gmst	CDS	76489580	76489661	131.023377	-	0	ID=g12136.t2.CDS4;Parent=g12136.t2
HiC_scaffold_3	gmst	exon	76489580	76489661	131.023377	-	0	ID=g12136.t2.exon4;Parent=g12136.t2
HiC_scaffold_3	AUGUSTUS	intron	76489662	76500292	1.0	-	.	ID=g12136.t1.intron4;Parent=g12136.t1
HiC_scaffold_3	gmst	intron	76489662	76500292	131.023377	-	0	ID=g12136.t2.intron4;Parent=g12136.t2
HiC_scaffold_3	AUGUSTUS	exon	76500293	76500413	.	-	.	ID=g12136.t1.exon5;Parent=g12136.t1
HiC_scaffold_3	AUGUSTUS	CDS	76500293	76500413	1.0	-	1	ID=g12136.t1.CDS5;Parent=g12136.t1
HiC_scaffold_3	gmst	CDS	76500293	76500413	131.023377	-	1	ID=g12136.t2.CDS5;Parent=g12136.t2
HiC_scaffold_3	gmst	exon	76500293	76500413	131.023377	-	1	ID=g12136.t2.exon5;Parent=g12136.t2
HiC_scaffold_3	AUGUSTUS	intron	76500414	76500520	1.0	-	.	ID=g12136.t1.intron5;Parent=g12136.t1
HiC_scaffold_3	gmst	intron	76500414	76500520	131.023377	-	0	ID=g12136.t2.intron5;Parent=g12136.t2
HiC_scaffold_3	AUGUSTUS	exon	76500521	76500622	.	-	.	ID=g12136.t1.exon6;Parent=g12136.t1
HiC_scaffold_3	AUGUSTUS	CDS	76500521	76500622	1.0	-	1	ID=g12136.t1.CDS6;Parent=g12136.t1
HiC_scaffold_3	gmst	CDS	76500521	76500622	131.023377	-	1	ID=g12136.t2.CDS6;Parent=g12136.t2
HiC_scaffold_3	gmst	exon	76500521	76500622	131.023377	-	1	ID=g12136.t2.exon6;Parent=g12136.t2
HiC_scaffold_3	AUGUSTUS	intron	76500623	76505010	1.0	-	.	ID=g12136.t1.intron6;Parent=g12136.t1
HiC_scaffold_3	gmst	intron	76500623	76505010	131.023377	-	0	ID=g12136.t2.intron6;Parent=g12136.t2
HiC_scaffold_3	AUGUSTUS	exon	76505011	76505136	.	-	.	ID=g12136.t1.exon7;Parent=g12136.t1
HiC_scaffold_3	AUGUSTUS	CDS	76505011	76505136	1.0	-	1	ID=g12136.t1.CDS7;Parent=g12136.t1
HiC_scaffold_3	gmst	CDS	76505011	76505136	131.023377	-	1	ID=g12136.t2.CDS7;Parent=g12136.t2
HiC_scaffold_3	gmst	exon	76505011	76505136	131.023377	-	1	ID=g12136.t2.exon7;Parent=g12136.t2
HiC_scaffold_3	AUGUSTUS	intron	76505137	76512757	1.0	-	.	ID=g12136.t1.intron7;Parent=g12136.t1
HiC_scaffold_3	gmst	intron	76505137	76512757	131.023377	-	0	ID=g12136.t2.intron7;Parent=g12136.t2
HiC_scaffold_3	AUGUSTUS	exon	76512758	76512858	.	-	.	ID=g12136.t1.exon8;Parent=g12136.t1
HiC_scaffold_3	AUGUSTUS	CDS	76512758	76512858	1.0	-	0	ID=g12136.t1.CDS8;Parent=g12136.t1
HiC_scaffold_3	gmst	CDS	76512758	76512858	131.023377	-	0	ID=g12136.t2.CDS8;Parent=g12136.t2
HiC_scaffold_3	gmst	exon	76512758	76512858	131.023377	-	0	ID=g12136.t2.exon8;Parent=g12136.t2
HiC_scaffold_3	AUGUSTUS	intron	76512859	76521050	1.0	-	.	ID=g12136.t1.intron8;Parent=g12136.t1
HiC_scaffold_3	gmst	intron	76512859	76521050	131.023377	-	0	ID=g12136.t2.intron8;Parent=g12136.t2
HiC_scaffold_3	AUGUSTUS	exon	76521051	76521191	.	-	.	ID=g12136.t1.exon9;Parent=g12136.t1
HiC_scaffold_3	AUGUSTUS	CDS	76521051	76521191	1.0	-	0	ID=g12136.t1.CDS9;Parent=g12136.t1
HiC_scaffold_3	gmst	CDS	76521051	76521191	131.023377	-	0	ID=g12136.t2.CDS9;Parent=g12136.t2
HiC_scaffold_3	gmst	exon	76521051	76521191	131.023377	-	0	ID=g12136.t2.exon9;Parent=g12136.t2
HiC_scaffold_3	AUGUSTUS	intron	76521192	76522025	1.0	-	.	ID=g12136.t1.intron9;Parent=g12136.t1
HiC_scaffold_3	gmst	intron	76521192	76522025	131.023377	-	0	ID=g12136.t2.intron9;Parent=g12136.t2
HiC_scaffold_3	AUGUSTUS	exon	76522026	76522142	.	-	.	ID=g12136.t1.exon10;Parent=g12136.t1
HiC_scaffold_3	AUGUSTUS	CDS	76522026	76522142	1.0	-	0	ID=g12136.t1.CDS10;Parent=g12136.t1
HiC_scaffold_3	gmst	CDS	76522026	76522142	131.023377	-	0	ID=g12136.t2.CDS10;Parent=g12136.t2
HiC_scaffold_3	gmst	exon	76522026	76522142	131.023377	-	0	ID=g12136.t2.exon10;Parent=g12136.t2
HiC_scaffold_3	AUGUSTUS	intron	76522143	76525095	1.0	-	.	ID=g12136.t1.intron10;Parent=g12136.t1
HiC_scaffold_3	gmst	intron	76522143	76525095	131.023377	-	0	ID=g12136.t2.intron10;Parent=g12136.t2
HiC_scaffold_3	AUGUSTUS	exon	76525096	76525162	.	-	.	ID=g12136.t1.exon11;Parent=g12136.t1
HiC_scaffold_3	AUGUSTUS	CDS	76525096	76525162	1.0	-	1	ID=g12136.t1.CDS11;Parent=g12136.t1
HiC_scaffold_3	gmst	CDS	76525096	76525162	131.023377	-	1	ID=g12136.t2.CDS11;Parent=g12136.t2
HiC_scaffold_3	gmst	exon	76525096	76525162	131.023377	-	1	ID=g12136.t2.exon11;Parent=g12136.t2
HiC_scaffold_3	AUGUSTUS	intron	76525163	76530905	1.0	-	.	ID=g12136.t1.intron11;Parent=g12136.t1
HiC_scaffold_3	gmst	intron	76525163	76530905	131.023377	-	0	ID=g12136.t2.intron11;Parent=g12136.t2
HiC_scaffold_3	AUGUSTUS	exon	76530906	76531088	.	-	.	ID=g12136.t1.exon12;Parent=g12136.t1
HiC_scaffold_3	AUGUSTUS	CDS	76530906	76531088	1.0	-	1	ID=g12136.t1.CDS12;Parent=g12136.t1
HiC_scaffold_3	gmst	CDS	76530906	76531088	131.023377	-	1	ID=g12136.t2.CDS12;Parent=g12136.t2
HiC_scaffold_3	gmst	exon	76530906	76531088	131.023377	-	1	ID=g12136.t2.exon12;Parent=g12136.t2
HiC_scaffold_3	AUGUSTUS	intron	76531089	76551986	1.0	-	.	ID=g12136.t1.intron12;Parent=g12136.t1
HiC_scaffold_3	gmst	intron	76531089	76551986	131.023377	-	0	ID=g12136.t2.intron12;Parent=g12136.t2
HiC_scaffold_3	AUGUSTUS	exon	76551987	76552100	.	-	.	ID=g12136.t1.exon13;Parent=g12136.t1
HiC_scaffold_3	AUGUSTUS	CDS	76551987	76552100	1.0	-	1	ID=g12136.t1.CDS13;Parent=g12136.t1
HiC_scaffold_3	gmst	CDS	76551987	76552100	131.023377	-	1	ID=g12136.t2.CDS13;Parent=g12136.t2
HiC_scaffold_3	gmst	exon	76551987	76552100	131.023377	-	1	ID=g12136.t2.exon13;Parent=g12136.t2
HiC_scaffold_3	gmst	intron	76552101	76697885	131.023377	-	0	ID=g12136.t2.intron13;Parent=g12136.t2
HiC_scaffold_3	AUGUSTUS	intron	76552101	76786851	1.0	-	.	ID=g12136.t1.intron13;Parent=g12136.t1
HiC_scaffold_3	gmst	CDS	76697886	76697938	131.023377	-	0	ID=g12136.t2.CDS14;Parent=g12136.t2
HiC_scaffold_3	gmst	exon	76697886	76697938	131.023377	-	0	ID=g12136.t2.exon14;Parent=g12136.t2
HiC_scaffold_3	gmst	start_codon	76697936	76697938	131.023377	-	0	ID=g12136.t2.start1;Parent=g12136.t2
HiC_scaffold_3	AUGUSTUS	exon	76786852	76786952	.	-	.	ID=g12136.t1.exon14;Parent=g12136.t1
HiC_scaffold_3	AUGUSTUS	CDS	76786852	76786952	1.0	-	0	ID=g12136.t1.CDS14;Parent=g12136.t1
HiC_scaffold_3	AUGUSTUS	start_codon	76786950	76786952	.	-	0	ID=g12136.t1.start1;Parent=g12136.t1
HiC_scaffold_3	AUGUSTUS	start_codon	76843920	76843922	.	+	0	ID=g12137.t1.start1;Parent=g12137.t1
HiC_scaffold_3	AUGUSTUS	gene	76843920	76844162	.	+	.	ID=g12137
HiC_scaffold_3	AUGUSTUS	exon	76843920	76844162	.	+	.	ID=g12137.t1.exon1;Parent=g12137.t1
HiC_scaffold_3	AUGUSTUS	mRNA	76843920	76844162	1.0	+	.	ID=g12137.t1;Parent=g12137;em_target=9767.XP_007170320.1;em_score=125.0;em_evalue=5e-41;em_tcov=.;em_OGs=COG0057@1|root,KOG0657@2759|Eukaryota,38DPH@33154|Opisthokonta,3BA6Z@33208|Metazoa,3CRFX@33213|Bilateria,4830I@7711|Chordata,48V9Y@7742|Vertebrata,3JIPX@40674|Mammalia;em_COG_cat=G;em_desc=Glyceraldehyde 3-phosphate dehydrogenase, NAD binding domain;em_max_annot_lvl=33208|Metazoa;em_Preferred_name=GAPDH;em_GOs=GO:0000226,GO:0000740,GO:0000768,GO:0001817,GO:0001819,GO:0001906,GO:0001907,GO:0002376,GO:0002791,GO:0002793,GO:0003674,GO:0003824,GO:0004365,GO:0004857,GO:0004866,GO:0005488,GO:0005515,GO:0005575,GO:0005622,GO:0005623,GO:0005634,GO:0005635,GO:0005737,GO:0005811,GO:0005829,GO:0005856,GO:0005886,GO:0005975,GO:0005996,GO:0006006,GO:0006082,GO:0006090,GO:0006091,GO:0006094,GO:0006096,GO:0006139,GO:0006163,GO:0006164,GO:0006165,GO:0006417,GO:0006464,GO:0006725,GO:0006732,GO:0006733,GO:0006753,GO:0006754,GO:0006757,GO:0006793,GO:0006796,GO:0006807,GO:0006915,GO:0006949,GO:0006950,GO:0006952,GO:0006955,GO:0006959,GO:0006996,GO:0007010,GO:0007017,GO:0007275,GO:0007520,GO:0007525,GO:0008017,GO:0008092,GO:0008150,GO:0008152,GO:0008219,GO:0009056,GO:0009058,GO:0009108,GO:0009117,GO:0009123,GO:0009124,GO:0009126,GO:0009127,GO:0009132,GO:0009135,GO:0009141,GO:0009142,GO:0009144,GO:0009145,GO:0009150,GO:0009152,GO:0009156,GO:0009161,GO:0009165,GO:0009166,GO:0009167,GO:0009168,GO:0009179,GO:0009185,GO:0009199,GO:0009201,GO:0009205,GO:0009206,GO:0009259,GO:0009260,GO:0009605,GO:0009607,GO:0009620,GO:0009653,GO:0009889,GO:0009890,GO:0009892,GO:0009987,GO:0010033,GO:0010466,GO:0010468,GO:0010556,GO:0010558,GO:0010605,GO:0010608,GO:0010629,GO:0010941,GO:0010942,GO:0010951,GO:0012501,GO:0012505,GO:0014902,GO:0015630,GO:0015631,GO:0016020,GO:0016043,GO:0016051,GO:0016052,GO:0016053,GO:0016310,GO:0016491,GO:0016620,GO:0016740,GO:0016769,GO:0016903,GO:0017014,GO:0017144,GO:0017148,GO:0018119,GO:0018130,GO:0018193,GO:0018198,GO:0019222,GO:0019318,GO:0019319,GO:0019359,GO:0019362,GO:0019363,GO:0019438,GO:0019439,GO:0019538,GO:0019637,GO:0019693,GO:0019730,GO:0019752,GO:0019828,GO:0019899,GO:0019904,GO:0030016,GO:0030017,GO:0030018,GO:0030154,GO:0030162,GO:0030234,GO:0030414,GO:0031090,GO:0031323,GO:0031324,GO:0031326,GO:0031327,GO:0031341,GO:0031343,GO:0031430,GO:0031640,GO:0031647,GO:0031672,GO:0031674,GO:0031965,GO:0031967,GO:0031975,GO:0032268,GO:0032269,GO:0032501,GO:0032502,GO:0032787,GO:0032879,GO:0032880,GO:0032991,GO:0033500,GO:0034097,GO:0034248,GO:0034249,GO:0034341,GO:0034404,GO:0034641,GO:0034654,GO:0034655,GO:0035605,GO:0035606,GO:0035821,GO:0036211,GO:0042221,GO:0042592,GO:0042593,GO:0042692,GO:0042802,GO:0042866,GO:0042981,GO:0043065,GO:0043066,GO:0043067,GO:0043068,GO:0043069,GO:0043086,GO:0043170,GO:0043207,GO:0043209,GO:0043226,GO:0043227,GO:0043228,GO:0043229,GO:0043231,GO:0043232,GO:0043292,GO:0043412,GO:0043436,GO:0043891,GO:0043900,GO:0043902,GO:0043903,GO:0044003,GO:0044004,GO:0044068,GO:0044092,GO:0044237,GO:0044238,GO:0044248,GO:0044249,GO:0044260,GO:0044267,GO:0044270,GO:0044271,GO:0044281,GO:0044283,GO:0044364,GO:0044403,GO:0044419,GO:0044422,GO:0044424,GO:0044428,GO:0044444,GO:0044446,GO:0044449,GO:0044464,GO:0044531,GO:0044532,GO:0044533,GO:0045087,GO:0045861,GO:0046031,GO:0046034,GO:0046364,GO:0046390,GO:0046394,GO:0046434,GO:0046483,GO:0046496,GO:0046700,GO:0046939,GO:0048284,GO:0048518,GO:0048519,GO:0048522,GO:0048523,GO:0048646,GO:0048856,GO:0048869,GO:0048878,GO:0050707,GO:0050708,GO:0050714,GO:0050715,GO:0050789,GO:0050790,GO:0050794,GO:0050821,GO:0050832,GO:0050896,GO:0051046,GO:0051047,GO:0051049,GO:0051050,GO:0051146,GO:0051171,GO:0051172,GO:0051186,GO:0051188,GO:0051222,GO:0051223,GO:0051239,GO:0051240,GO:0051246,GO:0051248,GO:0051336,GO:0051346,GO:0051402,GO:0051701,GO:0051702,GO:0051704,GO:0051707,GO:0051709,GO:0051712,GO:0051716,GO:0051817,GO:0051818,GO:0051851,GO:0051852,GO:0051873,GO:0051883,GO:0052040,GO:0052042,GO:0052248,GO:0052330,GO:0052433,GO:0052501,GO:0052547,GO:0052548,GO:0055086,GO:0055114,GO:0060255,GO:0060359,GO:0060548,GO:0061024,GO:0061025,GO:0061061,GO:0061134,GO:0061135,GO:0061844,GO:0065007,GO:0065008,GO:0065009,GO:0070201,GO:0070887,GO:0070997,GO:0071310,GO:0071345,GO:0071346,GO:0071704,GO:0071840,GO:0071944,GO:0072330,GO:0072521,GO:0072522,GO:0072524,GO:0072525,GO:0080090,GO:0090087,GO:0090174,GO:0090407,GO:0097452,GO:0097718,GO:0098542,GO:0098772,GO:0099080,GO:0099081,GO:0099512,GO:0140096,GO:1901135,GO:1901137,GO:1901292,GO:1901293,GO:1901360,GO:1901361,GO:1901362,GO:1901564,GO:1901566,GO:1901575,GO:1901576,GO:1901698,GO:1903530,GO:1903532,GO:1904951,GO:1990904,GO:2000112,GO:2000113;em_EC=1.2.1.12;em_KEGG_ko=ko:K00134,ko:K10705;em_KEGG_Pathway=ko00010,ko00710,ko01100,ko01110,ko01120,ko01130,ko01200,ko01230,ko04066,ko05010,map00010,map00710,map01100,map01110,map01120,map01130,map01200,map01230,map04066,map05010;em_KEGG_Module=M00001,M00002,M00003,M00165,M00166,M00308,M00552;em_KEGG_Reaction=R01061;em_KEGG_rclass=RC00149;em_BRITE=ko00000,ko00001,ko00002,ko01000,ko04131,ko04147;em_PFAMs=Gp_dh_C,Gp_dh_N
HiC_scaffold_3	AUGUSTUS	CDS	76843920	76844162	1.0	+	0	ID=g12137.t1.CDS1;Parent=g12137.t1
HiC_scaffold_3	AUGUSTUS	stop_codon	76844160	76844162	.	+	0	ID=g12137.t1.stop1;Parent=g12137.t1
HiC_scaffold_3	AUGUSTUS	start_codon	76973841	76973843	.	+	0	ID=g12138.t1.start1;Parent=g12138.t1
HiC_scaffold_3	AUGUSTUS	exon	76973841	76974044	.	+	.	ID=g12138.t1.exon1;Parent=g12138.t1
HiC_scaffold_3	AUGUSTUS	CDS	76973841	76974044	1.0	+	0	ID=g12138.t1.CDS1;Parent=g12138.t1
HiC_scaffold_3	AUGUSTUS	gene	76973841	77023196	.	+	.	ID=g12138
HiC_scaffold_3	AUGUSTUS	mRNA	76973841	77023196	1.0	+	.	ID=g12138.t1;Parent=g12138;em_target=9668.ENSMPUP00000002201;em_score=1891.2;em_evalue=0.0;em_tcov=.;em_OGs=COG0484@1|root,COG0526@1|root,KOG0191@2759|Eukaryota,KOG0713@2759|Eukaryota,38G4X@33154|Opisthokonta,3B9AU@33208|Metazoa,3CVUM@33213|Bilateria,484NW@7711|Chordata,497J4@7742|Vertebrata,3J9GR@40674|Mammalia,3EHKI@33554|Carnivora;em_COG_cat=O;em_desc=homolog subfamily C member 10;em_max_annot_lvl=33208|Metazoa;em_Preferred_name=DNAJC10;em_KEGG_ko=ko:K09530;em_KEGG_Pathway=ko04141,map04141;em_BRITE=ko00000,ko00001,ko03110,ko04131;em_PFAMs=DnaJ,Thioredoxin;em_GOs=GO:0001671,GO:0001932,GO:0001933,GO:0003674,GO:0003824,GO:0005488,GO:0005515,GO:0005575,GO:0005622,GO:0005623,GO:0005737,GO:0005783,GO:0005788,GO:0006457,GO:0006508,GO:0006511,GO:0006807,GO:0006915,GO:0006950,GO:0007154,GO:0007165,GO:0008047,GO:0008150,GO:0008152,GO:0008219,GO:0009056,GO:0009057,GO:0009892,GO:0009987,GO:0010033,GO:0010243,GO:0010498,GO:0010563,GO:0010605,GO:0012501,GO:0012505,GO:0015035,GO:0015036,GO:0016491,GO:0016667,GO:0016671,GO:0019220,GO:0019222,GO:0019538,GO:0019899,GO:0019941,GO:0023052,GO:0030163,GO:0030234,GO:0030433,GO:0030544,GO:0031072,GO:0031323,GO:0031324,GO:0031399,GO:0031400,GO:0031974,GO:0032268,GO:0032269,GO:0032781,GO:0032991,GO:0033554,GO:0034663,GO:0034975,GO:0034976,GO:0035556,GO:0036503,GO:0042221,GO:0042325,GO:0042326,GO:0043085,GO:0043161,GO:0043170,GO:0043226,GO:0043227,GO:0043229,GO:0043231,GO:0043233,GO:0043462,GO:0043632,GO:0044093,GO:0044237,GO:0044238,GO:0044248,GO:0044257,GO:0044260,GO:0044265,GO:0044267,GO:0044422,GO:0044424,GO:0044432,GO:0044444,GO:0044446,GO:0044464,GO:0045936,GO:0048519,GO:0048523,GO:0050789,GO:0050790,GO:0050794,GO:0050896,GO:0051087,GO:0051117,GO:0051171,GO:0051172,GO:0051174,GO:0051246,GO:0051248,GO:0051336,GO:0051345,GO:0051603,GO:0051716,GO:0051787,GO:0055114,GO:0060255,GO:0060589,GO:0060590,GO:0065007,GO:0065009,GO:0070013,GO:0070059,GO:0071704,GO:0080090,GO:0097190,GO:0097193,GO:0098772,GO:1901564,GO:1901565,GO:1901575,GO:1901698
HiC_scaffold_3	AUGUSTUS	intron	76974045	76975883	1.0	+	.	ID=g12138.t1.intron1;Parent=g12138.t1
HiC_scaffold_3	AUGUSTUS	exon	76975884	76976049	.	+	.	ID=g12138.t1.exon2;Parent=g12138.t1
HiC_scaffold_3	AUGUSTUS	CDS	76975884	76976049	1.0	+	0	ID=g12138.t1.CDS2;Parent=g12138.t1
HiC_scaffold_3	AUGUSTUS	intron	76976050	76977309	1.0	+	.	ID=g12138.t1.intron2;Parent=g12138.t1
HiC_scaffold_3	AUGUSTUS	exon	76977310	76977360	.	+	.	ID=g12138.t1.exon3;Parent=g12138.t1
HiC_scaffold_3	AUGUSTUS	CDS	76977310	76977360	1.0	+	2	ID=g12138.t1.CDS3;Parent=g12138.t1
HiC_scaffold_3	AUGUSTUS	intron	76977361	76988607	1.0	+	.	ID=g12138.t1.intron3;Parent=g12138.t1
HiC_scaffold_3	AUGUSTUS	exon	76988608	76988690	.	+	.	ID=g12138.t1.exon4;Parent=g12138.t1
HiC_scaffold_3	AUGUSTUS	CDS	76988608	76988690	1.0	+	2	ID=g12138.t1.CDS4;Parent=g12138.t1
HiC_scaffold_3	AUGUSTUS	intron	76988691	76988932	1.0	+	.	ID=g12138.t1.intron4;Parent=g12138.t1
HiC_scaffold_3	AUGUSTUS	exon	76988933	76989064	.	+	.	ID=g12138.t1.exon5;Parent=g12138.t1
HiC_scaffold_3	AUGUSTUS	CDS	76988933	76989064	1.0	+	0	ID=g12138.t1.CDS5;Parent=g12138.t1
HiC_scaffold_3	AUGUSTUS	intron	76989065	76989622	1.0	+	.	ID=g12138.t1.intron5;Parent=g12138.t1
HiC_scaffold_3	AUGUSTUS	exon	76989623	76989716	.	+	.	ID=g12138.t1.exon6;Parent=g12138.t1
HiC_scaffold_3	AUGUSTUS	CDS	76989623	76989716	1.0	+	0	ID=g12138.t1.CDS6;Parent=g12138.t1
HiC_scaffold_3	AUGUSTUS	intron	76989717	76990754	1.0	+	.	ID=g12138.t1.intron6;Parent=g12138.t1
HiC_scaffold_3	AUGUSTUS	exon	76990755	76990832	.	+	.	ID=g12138.t1.exon7;Parent=g12138.t1
HiC_scaffold_3	AUGUSTUS	CDS	76990755	76990832	1.0	+	2	ID=g12138.t1.CDS7;Parent=g12138.t1
HiC_scaffold_3	AUGUSTUS	intron	76990833	76995045	1.0	+	.	ID=g12138.t1.intron7;Parent=g12138.t1
HiC_scaffold_3	AUGUSTUS	exon	76995046	76995089	.	+	.	ID=g12138.t1.exon8;Parent=g12138.t1
HiC_scaffold_3	AUGUSTUS	CDS	76995046	76995089	1.0	+	2	ID=g12138.t1.CDS8;Parent=g12138.t1
HiC_scaffold_3	AUGUSTUS	intron	76995090	76995752	1.0	+	.	ID=g12138.t1.intron8;Parent=g12138.t1
HiC_scaffold_3	AUGUSTUS	exon	76995753	76995890	.	+	.	ID=g12138.t1.exon9;Parent=g12138.t1
HiC_scaffold_3	AUGUSTUS	CDS	76995753	76995890	1.0	+	0	ID=g12138.t1.CDS9;Parent=g12138.t1
HiC_scaffold_3	AUGUSTUS	intron	76995891	77000143	1.0	+	.	ID=g12138.t1.intron9;Parent=g12138.t1
HiC_scaffold_3	AUGUSTUS	exon	77000144	77000233	.	+	.	ID=g12138.t1.exon10;Parent=g12138.t1
HiC_scaffold_3	AUGUSTUS	CDS	77000144	77000233	1.0	+	0	ID=g12138.t1.CDS10;Parent=g12138.t1
HiC_scaffold_3	AUGUSTUS	intron	77000234	77000999	1.0	+	.	ID=g12138.t1.intron10;Parent=g12138.t1
HiC_scaffold_3	AUGUSTUS	exon	77001000	77001113	.	+	.	ID=g12138.t1.exon11;Parent=g12138.t1
HiC_scaffold_3	AUGUSTUS	CDS	77001000	77001113	1.0	+	0	ID=g12138.t1.CDS11;Parent=g12138.t1
HiC_scaffold_3	AUGUSTUS	intron	77001114	77003680	1.0	+	.	ID=g12138.t1.intron11;Parent=g12138.t1
HiC_scaffold_3	AUGUSTUS	exon	77003681	77003795	.	+	.	ID=g12138.t1.exon12;Parent=g12138.t1
HiC_scaffold_3	AUGUSTUS	CDS	77003681	77003795	1.0	+	0	ID=g12138.t1.CDS12;Parent=g12138.t1
HiC_scaffold_3	AUGUSTUS	intron	77003796	77011041	1.0	+	.	ID=g12138.t1.intron12;Parent=g12138.t1
HiC_scaffold_3	AUGUSTUS	exon	77011042	77011169	.	+	.	ID=g12138.t1.exon13;Parent=g12138.t1
HiC_scaffold_3	AUGUSTUS	CDS	77011042	77011169	1.0	+	2	ID=g12138.t1.CDS13;Parent=g12138.t1
HiC_scaffold_3	AUGUSTUS	intron	77011170	77011474	1.0	+	.	ID=g12138.t1.intron13;Parent=g12138.t1
HiC_scaffold_3	AUGUSTUS	exon	77011475	77011591	.	+	.	ID=g12138.t1.exon14;Parent=g12138.t1
HiC_scaffold_3	AUGUSTUS	CDS	77011475	77011591	1.0	+	0	ID=g12138.t1.CDS14;Parent=g12138.t1
HiC_scaffold_3	AUGUSTUS	intron	77011592	77014960	1.0	+	.	ID=g12138.t1.intron14;Parent=g12138.t1
HiC_scaffold_3	AUGUSTUS	exon	77014961	77015062	.	+	.	ID=g12138.t1.exon15;Parent=g12138.t1
HiC_scaffold_3	AUGUSTUS	CDS	77014961	77015062	1.0	+	0	ID=g12138.t1.CDS15;Parent=g12138.t1
HiC_scaffold_3	AUGUSTUS	intron	77015063	77015690	1.0	+	.	ID=g12138.t1.intron15;Parent=g12138.t1
HiC_scaffold_3	AUGUSTUS	exon	77015691	77015846	.	+	.	ID=g12138.t1.exon16;Parent=g12138.t1
HiC_scaffold_3	AUGUSTUS	CDS	77015691	77015846	1.0	+	0	ID=g12138.t1.CDS16;Parent=g12138.t1
HiC_scaffold_3	AUGUSTUS	intron	77015847	77016639	1.0	+	.	ID=g12138.t1.intron16;Parent=g12138.t1
HiC_scaffold_3	AUGUSTUS	exon	77016640	77016773	.	+	.	ID=g12138.t1.exon17;Parent=g12138.t1
HiC_scaffold_3	AUGUSTUS	CDS	77016640	77016773	1.0	+	0	ID=g12138.t1.CDS17;Parent=g12138.t1
HiC_scaffold_3	AUGUSTUS	intron	77016774	77017862	1.0	+	.	ID=g12138.t1.intron17;Parent=g12138.t1
HiC_scaffold_3	AUGUSTUS	exon	77017863	77017916	.	+	.	ID=g12138.t1.exon18;Parent=g12138.t1
HiC_scaffold_3	AUGUSTUS	CDS	77017863	77017916	1.0	+	1	ID=g12138.t1.CDS18;Parent=g12138.t1
HiC_scaffold_3	AUGUSTUS	intron	77017917	77018161	1.0	+	.	ID=g12138.t1.intron18;Parent=g12138.t1
HiC_scaffold_3	AUGUSTUS	exon	77018162	77018309	.	+	.	ID=g12138.t1.exon19;Parent=g12138.t1
HiC_scaffold_3	AUGUSTUS	CDS	77018162	77018309	1.0	+	1	ID=g12138.t1.CDS19;Parent=g12138.t1
HiC_scaffold_3	AUGUSTUS	intron	77018310	77020067	1.0	+	.	ID=g12138.t1.intron19;Parent=g12138.t1
HiC_scaffold_3	AUGUSTUS	exon	77020068	77020187	.	+	.	ID=g12138.t1.exon20;Parent=g12138.t1
HiC_scaffold_3	AUGUSTUS	CDS	77020068	77020187	1.0	+	0	ID=g12138.t1.CDS20;Parent=g12138.t1
HiC_scaffold_3	AUGUSTUS	intron	77020188	77022024	1.0	+	.	ID=g12138.t1.intron20;Parent=g12138.t1
HiC_scaffold_3	AUGUSTUS	exon	77022025	77022129	.	+	.	ID=g12138.t1.exon21;Parent=g12138.t1
HiC_scaffold_3	AUGUSTUS	CDS	77022025	77022129	1.0	+	0	ID=g12138.t1.CDS21;Parent=g12138.t1
HiC_scaffold_3	AUGUSTUS	intron	77022130	77023184	1.0	+	.	ID=g12138.t1.intron21;Parent=g12138.t1
HiC_scaffold_3	AUGUSTUS	exon	77023185	77023196	.	+	.	ID=g12138.t1.exon22;Parent=g12138.t1
HiC_scaffold_3	AUGUSTUS	CDS	77023185	77023196	1.0	+	0	ID=g12138.t1.CDS22;Parent=g12138.t1
HiC_scaffold_3	AUGUSTUS	stop_codon	77023194	77023196	.	+	0	ID=g12138.t1.stop1;Parent=g12138.t1
HiC_scaffold_3	AUGUSTUS	stop_codon	77113090	77113092	.	-	0	ID=g12139.t1.stop1;Parent=g12139.t1
HiC_scaffold_3	gmst	stop_codon	77113090	77113092	65.415191	-	0	ID=g12139.t2.stop1;Parent=g12139.t2
HiC_scaffold_3	AUGUSTUS	exon	77113090	77113206	.	-	.	ID=g12139.t1.exon1;Parent=g12139.t1
HiC_scaffold_3	AUGUSTUS	CDS	77113090	77113206	1.0	-	0	ID=g12139.t1.CDS1;Parent=g12139.t1
HiC_scaffold_3	gmst	CDS	77113090	77113206	65.415191	-	0	ID=g12139.t2.CDS1;Parent=g12139.t2
HiC_scaffold_3	gmst	exon	77113090	77113206	65.415191	-	0	ID=g12139.t2.exon1;Parent=g12139.t2
HiC_scaffold_3	AUGUSTUS	gene	77113090	77144587	.	-	.	ID=g12139
HiC_scaffold_3	gmst	mRNA	77113090	77144587	.	-	.	ID=g12139.t2;Parent=g12139;em_target=9713.XP_006752057.1;em_score=674.4;em_evalue=6.6e-206;em_tcov=.;em_OGs=KOG3577@1|root,KOG3577@2759|Eukaryota,38KKE@33154|Opisthokonta,3BCEK@33208|Metazoa,3CV4K@33213|Bilateria,488QA@7711|Chordata,48W3U@7742|Vertebrata,3J92V@40674|Mammalia,3EM4M@33554|Carnivora;em_COG_cat=T;em_desc=frizzled-related protein;em_max_annot_lvl=33208|Metazoa;em_Preferred_name=FRZB;em_PFAMs=Fz,NTR;em_GOs=GO:0001501,GO:0001558,GO:0003674,GO:0004888,GO:0004930,GO:0005488,GO:0005515,GO:0005575,GO:0007154,GO:0007165,GO:0007166,GO:0007186,GO:0007267,GO:0007275,GO:0008150,GO:0008285,GO:0009966,GO:0009968,GO:0009987,GO:0010646,GO:0010648,GO:0010941,GO:0010942,GO:0016020,GO:0016021,GO:0016055,GO:0017147,GO:0023051,GO:0023052,GO:0023057,GO:0030111,GO:0030178,GO:0030308,GO:0031224,GO:0032501,GO:0032502,GO:0035567,GO:0038023,GO:0040008,GO:0042127,GO:0042813,GO:0042981,GO:0043065,GO:0043067,GO:0043068,GO:0044425,GO:0045595,GO:0045597,GO:0045598,GO:0045600,GO:0045926,GO:0048518,GO:0048519,GO:0048522,GO:0048523,GO:0048583,GO:0048585,GO:0048731,GO:0048856,GO:0050789,GO:0050793,GO:0050794,GO:0050896,GO:0051094,GO:0051128,GO:0051716,GO:0060070,GO:0060089,GO:0060828,GO:0065007,GO:0090090,GO:0198738,GO:1905114
HiC_scaffold_3	AUGUSTUS	mRNA	77113090	77144587	1.0	-	.	ID=g12139.t1;Parent=g12139;em_target=9668.ENSMPUP00000002198;em_score=754.3;em_evalue=4.9e-230;em_tcov=.;em_OGs=KOG3577@1|root,KOG3577@2759|Eukaryota,38KKE@33154|Opisthokonta,3BCEK@33208|Metazoa,3CV4K@33213|Bilateria,488QA@7711|Chordata,48W3U@7742|Vertebrata,3J92V@40674|Mammalia,3EM4M@33554|Carnivora;em_COG_cat=T;em_desc=frizzled-related protein;em_max_annot_lvl=33208|Metazoa;em_Preferred_name=FRZB;em_PFAMs=Fz,NTR;em_GOs=GO:0001501,GO:0001558,GO:0003674,GO:0004888,GO:0004930,GO:0005488,GO:0005515,GO:0005575,GO:0007154,GO:0007165,GO:0007166,GO:0007186,GO:0007267,GO:0007275,GO:0008150,GO:0008285,GO:0009966,GO:0009968,GO:0009987,GO:0010646,GO:0010648,GO:0010941,GO:0010942,GO:0016020,GO:0016021,GO:0016055,GO:0017147,GO:0023051,GO:0023052,GO:0023057,GO:0030111,GO:0030178,GO:0030308,GO:0031224,GO:0032501,GO:0032502,GO:0035567,GO:0038023,GO:0040008,GO:0042127,GO:0042813,GO:0042981,GO:0043065,GO:0043067,GO:0043068,GO:0044425,GO:0045595,GO:0045597,GO:0045598,GO:0045600,GO:0045926,GO:0048518,GO:0048519,GO:0048522,GO:0048523,GO:0048583,GO:0048585,GO:0048731,GO:0048856,GO:0050789,GO:0050793,GO:0050794,GO:0050896,GO:0051094,GO:0051128,GO:0051716,GO:0060070,GO:0060089,GO:0060828,GO:0065007,GO:0090090,GO:0198738,GO:1905114
HiC_scaffold_3	AUGUSTUS	intron	77113207	77116505	1.0	-	.	ID=g12139.t1.intron1;Parent=g12139.t1
HiC_scaffold_3	gmst	intron	77113207	77116505	65.415191	-	0	ID=g12139.t2.intron1;Parent=g12139.t2
HiC_scaffold_3	AUGUSTUS	exon	77116506	77116569	.	-	.	ID=g12139.t1.exon2;Parent=g12139.t1
HiC_scaffold_3	AUGUSTUS	CDS	77116506	77116569	1.0	-	1	ID=g12139.t1.CDS2;Parent=g12139.t1
HiC_scaffold_3	gmst	CDS	77116506	77116569	65.415191	-	1	ID=g12139.t2.CDS2;Parent=g12139.t2
HiC_scaffold_3	gmst	exon	77116506	77116569	65.415191	-	1	ID=g12139.t2.exon2;Parent=g12139.t2
HiC_scaffold_3	AUGUSTUS	intron	77116570	77116959	1.0	-	.	ID=g12139.t1.intron2;Parent=g12139.t1
HiC_scaffold_3	gmst	intron	77116570	77116959	65.415191	-	0	ID=g12139.t2.intron2;Parent=g12139.t2
HiC_scaffold_3	AUGUSTUS	exon	77116960	77117164	.	-	.	ID=g12139.t1.exon3;Parent=g12139.t1
HiC_scaffold_3	AUGUSTUS	CDS	77116960	77117164	1.0	-	2	ID=g12139.t1.CDS3;Parent=g12139.t1
HiC_scaffold_3	gmst	CDS	77116960	77117164	65.415191	-	2	ID=g12139.t2.CDS3;Parent=g12139.t2
HiC_scaffold_3	gmst	exon	77116960	77117164	65.415191	-	2	ID=g12139.t2.exon3;Parent=g12139.t2
HiC_scaffold_3	AUGUSTUS	intron	77117165	77121050	1.0	-	.	ID=g12139.t1.intron3;Parent=g12139.t1
HiC_scaffold_3	gmst	intron	77117165	77136498	65.415191	-	0	ID=g12139.t2.intron3;Parent=g12139.t2
HiC_scaffold_3	AUGUSTUS	exon	77121051	77121116	.	-	.	ID=g12139.t1.exon4;Parent=g12139.t1
HiC_scaffold_3	AUGUSTUS	CDS	77121051	77121116	1.0	-	2	ID=g12139.t1.CDS4;Parent=g12139.t1
HiC_scaffold_3	AUGUSTUS	intron	77121117	77136498	1.0	-	.	ID=g12139.t1.intron4;Parent=g12139.t1
HiC_scaffold_3	AUGUSTUS	exon	77136499	77136546	.	-	.	ID=g12139.t1.exon5;Parent=g12139.t1
HiC_scaffold_3	AUGUSTUS	CDS	77136499	77136546	1.0	-	2	ID=g12139.t1.CDS5;Parent=g12139.t1
HiC_scaffold_3	gmst	CDS	77136499	77136546	65.415191	-	2	ID=g12139.t2.CDS4;Parent=g12139.t2
HiC_scaffold_3	gmst	exon	77136499	77136546	65.415191	-	2	ID=g12139.t2.exon4;Parent=g12139.t2
HiC_scaffold_3	AUGUSTUS	intron	77136547	77144106	1.0	-	.	ID=g12139.t1.intron5;Parent=g12139.t1
HiC_scaffold_3	gmst	intron	77136547	77144106	65.415191	-	0	ID=g12139.t2.intron4;Parent=g12139.t2
HiC_scaffold_3	AUGUSTUS	exon	77144107	77144587	.	-	.	ID=g12139.t1.exon6;Parent=g12139.t1
HiC_scaffold_3	AUGUSTUS	CDS	77144107	77144587	1.0	-	0	ID=g12139.t1.CDS6;Parent=g12139.t1
HiC_scaffold_3	gmst	CDS	77144107	77144587	65.415191	-	0	ID=g12139.t2.CDS5;Parent=g12139.t2
HiC_scaffold_3	gmst	exon	77144107	77144587	65.415191	-	0	ID=g12139.t2.exon5;Parent=g12139.t2
HiC_scaffold_3	AUGUSTUS	start_codon	77144585	77144587	.	-	0	ID=g12139.t1.start1;Parent=g12139.t1
HiC_scaffold_3	gmst	start_codon	77144585	77144587	65.415191	-	0	ID=g12139.t2.start1;Parent=g12139.t2
HiC_scaffold_3	AUGUSTUS	stop_codon	77205842	77205844	.	-	0	ID=g12140.t1.stop1;Parent=g12140.t1
HiC_scaffold_3	AUGUSTUS	exon	77205842	77205958	.	-	.	ID=g12140.t1.exon1;Parent=g12140.t1
HiC_scaffold_3	AUGUSTUS	CDS	77205842	77205958	1.0	-	0	ID=g12140.t1.CDS1;Parent=g12140.t1
HiC_scaffold_3	AUGUSTUS	gene	77205842	77237470	.	-	.	ID=g12140
HiC_scaffold_3	AUGUSTUS	mRNA	77205842	77237470	1.0	-	.	ID=g12140.t1;Parent=g12140;em_target=10160.XP_004628693.1;em_score=1010.4;em_evalue=0.0;em_tcov=.;em_OGs=KOG1917@1|root,KOG1917@2759|Eukaryota,38CA6@33154|Opisthokonta,3BFQF@33208|Metazoa,3CS5H@33213|Bilateria,487G2@7711|Chordata,493E3@7742|Vertebrata,3J2FE@40674|Mammalia,35CG7@314146|Euarchontoglires;em_COG_cat=S;em_desc=positive regulation of Arp2/3 complex-mediated actin nucleation;em_max_annot_lvl=33208|Metazoa;em_Preferred_name=NCKAP1;em_KEGG_ko=ko:K05750;em_KEGG_Pathway=ko04810,map04810;em_BRITE=ko00000,ko00001;em_PFAMs=Nckap1;em_GOs=GO:0000003,GO:0000578,GO:0000768,GO:0000902,GO:0000904,GO:0001667,GO:0001701,GO:0001726,GO:0001756,GO:0001764,GO:0001838,GO:0001841,GO:0001843,GO:0002009,GO:0002252,GO:0002253,GO:0002376,GO:0002429,GO:0002431,GO:0002433,GO:0002682,GO:0002684,GO:0002757,GO:0002764,GO:0002768,GO:0003002,GO:0003674,GO:0005488,GO:0005515,GO:0005575,GO:0005622,GO:0005623,GO:0005737,GO:0005829,GO:0005856,GO:0005884,GO:0006810,GO:0006897,GO:0006909,GO:0006915,GO:0006928,GO:0006949,GO:0006996,GO:0007010,GO:0007015,GO:0007154,GO:0007155,GO:0007163,GO:0007165,GO:0007166,GO:0007167,GO:0007169,GO:0007264,GO:0007265,GO:0007275,GO:0007350,GO:0007351,GO:0007354,GO:0007369,GO:0007389,GO:0007399,GO:0007409,GO:0007417,GO:0007423,GO:0007439,GO:0007440,GO:0007492,GO:0007498,GO:0007507,GO:0007520,GO:0007528,GO:0007610,GO:0008064,GO:0008078,GO:0008104,GO:0008150,GO:0008219,GO:0008360,GO:0008407,GO:0008595,GO:0009653,GO:0009790,GO:0009792,GO:0009798,GO:0009880,GO:0009887,GO:0009888,GO:0009948,GO:0009952,GO:0009987,GO:0010171,GO:0010172,GO:0010591,GO:0010592,GO:0010638,GO:0012501,GO:0014020,GO:0014902,GO:0015629,GO:0016043,GO:0016049,GO:0016192,GO:0016331,GO:0016477,GO:0016601,GO:0018991,GO:0019098,GO:0021915,GO:0022008,GO:0022414,GO:0022416,GO:0022603,GO:0022604,GO:0022607,GO:0022610,GO:0023052,GO:0030027,GO:0030029,GO:0030030,GO:0030031,GO:0030032,GO:0030036,GO:0030054,GO:0030100,GO:0030154,GO:0030182,GO:0030832,GO:0030833,GO:0030838,GO:0030865,GO:0030866,GO:0030903,GO:0030950,GO:0030952,GO:0031175,GO:0031209,GO:0031252,GO:0031334,GO:0031344,GO:0031346,GO:0031647,GO:0031941,GO:0032271,GO:0032273,GO:0032501,GO:0032502,GO:0032504,GO:0032535,GO:0032879,GO:0032880,GO:0032956,GO:0032970,GO:0032989,GO:0032990,GO:0032991,GO:0033036,GO:0033043,GO:0033627,GO:0034315,GO:0035050,GO:0035148,GO:0035239,GO:0035282,GO:0035295,GO:0035556,GO:0038093,GO:0038094,GO:0038096,GO:0040007,GO:0040011,GO:0042074,GO:0042692,GO:0042995,GO:0043009,GO:0043226,GO:0043228,GO:0043229,GO:0043232,GO:0043254,GO:0044085,GO:0044087,GO:0044089,GO:0044422,GO:0044424,GO:0044430,GO:0044444,GO:0044446,GO:0044464,GO:0044877,GO:0045175,GO:0045176,GO:0045807,GO:0046662,GO:0048010,GO:0048259,GO:0048260,GO:0048332,GO:0048339,GO:0048340,GO:0048468,GO:0048513,GO:0048518,GO:0048520,GO:0048522,GO:0048546,GO:0048557,GO:0048562,GO:0048565,GO:0048566,GO:0048567,GO:0048568,GO:0048570,GO:0048583,GO:0048584,GO:0048588,GO:0048589,GO:0048598,GO:0048609,GO:0048611,GO:0048613,GO:0048617,GO:0048646,GO:0048666,GO:0048667,GO:0048668,GO:0048699,GO:0048729,GO:0048731,GO:0048812,GO:0048856,GO:0048858,GO:0048869,GO:0048870,GO:0050776,GO:0050778,GO:0050789,GO:0050793,GO:0050794,GO:0050795,GO:0050808,GO:0050821,GO:0050896,GO:0051049,GO:0051050,GO:0051125,GO:0051127,GO:0051128,GO:0051130,GO:0051146,GO:0051179,GO:0051234,GO:0051239,GO:0051240,GO:0051493,GO:0051495,GO:0051674,GO:0051716,GO:0055123,GO:0060429,GO:0060485,GO:0060491,GO:0060560,GO:0060562,GO:0060606,GO:0060627,GO:0061053,GO:0061061,GO:0061564,GO:0065007,GO:0065008,GO:0071840,GO:0072132,GO:0072175,GO:0072359,GO:0090066,GO:0097435,GO:0097581,GO:0098657,GO:0099080,GO:0099081,GO:0099512,GO:0099513,GO:0110053,GO:0120025,GO:0120031,GO:0120032,GO:0120034,GO:0120035,GO:0120036,GO:0120039,GO:1901046,GO:1902473,GO:1902474,GO:1902743,GO:1902745,GO:1902903,GO:1902905,GO:2000241,GO:2000243,GO:2000369,GO:2000370,GO:2000601
HiC_scaffold_3	AUGUSTUS	intron	77205959	77206910	1.0	-	.	ID=g12140.t1.intron1;Parent=g12140.t1
HiC_scaffold_3	AUGUSTUS	exon	77206911	77207000	.	-	.	ID=g12140.t1.exon2;Parent=g12140.t1
HiC_scaffold_3	AUGUSTUS	CDS	77206911	77207000	1.0	-	0	ID=g12140.t1.CDS2;Parent=g12140.t1
HiC_scaffold_3	AUGUSTUS	intron	77207001	77207366	1.0	-	.	ID=g12140.t1.intron2;Parent=g12140.t1
HiC_scaffold_3	AUGUSTUS	exon	77207367	77207476	.	-	.	ID=g12140.t1.exon3;Parent=g12140.t1
HiC_scaffold_3	AUGUSTUS	CDS	77207367	77207476	1.0	-	2	ID=g12140.t1.CDS3;Parent=g12140.t1
HiC_scaffold_3	AUGUSTUS	intron	77207477	77208057	1.0	-	.	ID=g12140.t1.intron3;Parent=g12140.t1
HiC_scaffold_3	AUGUSTUS	exon	77208058	77208174	.	-	.	ID=g12140.t1.exon4;Parent=g12140.t1
HiC_scaffold_3	AUGUSTUS	CDS	77208058	77208174	1.0	-	2	ID=g12140.t1.CDS4;Parent=g12140.t1
HiC_scaffold_3	AUGUSTUS	intron	77208175	77209984	1.0	-	.	ID=g12140.t1.intron4;Parent=g12140.t1
HiC_scaffold_3	AUGUSTUS	exon	77209985	77210078	.	-	.	ID=g12140.t1.exon5;Parent=g12140.t1
HiC_scaffold_3	AUGUSTUS	CDS	77209985	77210078	1.0	-	0	ID=g12140.t1.CDS5;Parent=g12140.t1
HiC_scaffold_3	AUGUSTUS	intron	77210079	77213649	1.0	-	.	ID=g12140.t1.intron5;Parent=g12140.t1
HiC_scaffold_3	AUGUSTUS	exon	77213650	77213730	.	-	.	ID=g12140.t1.exon6;Parent=g12140.t1
HiC_scaffold_3	AUGUSTUS	CDS	77213650	77213730	1.0	-	0	ID=g12140.t1.CDS6;Parent=g12140.t1
HiC_scaffold_3	AUGUSTUS	intron	77213731	77214339	1.0	-	.	ID=g12140.t1.intron6;Parent=g12140.t1
HiC_scaffold_3	AUGUSTUS	exon	77214340	77214422	.	-	.	ID=g12140.t1.exon7;Parent=g12140.t1
HiC_scaffold_3	AUGUSTUS	CDS	77214340	77214422	1.0	-	2	ID=g12140.t1.CDS7;Parent=g12140.t1
HiC_scaffold_3	AUGUSTUS	intron	77214423	77221302	1.0	-	.	ID=g12140.t1.intron7;Parent=g12140.t1
HiC_scaffold_3	AUGUSTUS	exon	77221303	77221396	.	-	.	ID=g12140.t1.exon8;Parent=g12140.t1
HiC_scaffold_3	AUGUSTUS	CDS	77221303	77221396	1.0	-	0	ID=g12140.t1.CDS8;Parent=g12140.t1
HiC_scaffold_3	AUGUSTUS	intron	77221397	77232833	1.0	-	.	ID=g12140.t1.intron8;Parent=g12140.t1
HiC_scaffold_3	AUGUSTUS	exon	77232834	77232931	.	-	.	ID=g12140.t1.exon9;Parent=g12140.t1
HiC_scaffold_3	AUGUSTUS	CDS	77232834	77232931	1.0	-	2	ID=g12140.t1.CDS9;Parent=g12140.t1
HiC_scaffold_3	AUGUSTUS	intron	77232932	77233212	1.0	-	.	ID=g12140.t1.intron9;Parent=g12140.t1
HiC_scaffold_3	AUGUSTUS	exon	77233213	77233343	.	-	.	ID=g12140.t1.exon10;Parent=g12140.t1
HiC_scaffold_3	AUGUSTUS	CDS	77233213	77233343	1.0	-	1	ID=g12140.t1.CDS10;Parent=g12140.t1
HiC_scaffold_3	AUGUSTUS	intron	77233344	77233524	1.0	-	.	ID=g12140.t1.intron10;Parent=g12140.t1
HiC_scaffold_3	AUGUSTUS	exon	77233525	77233743	.	-	.	ID=g12140.t1.exon11;Parent=g12140.t1
HiC_scaffold_3	AUGUSTUS	CDS	77233525	77233743	1.0	-	1	ID=g12140.t1.CDS11;Parent=g12140.t1
HiC_scaffold_3	AUGUSTUS	intron	77233744	77236402	1.0	-	.	ID=g12140.t1.intron11;Parent=g12140.t1
HiC_scaffold_3	AUGUSTUS	exon	77236403	77236534	.	-	.	ID=g12140.t1.exon12;Parent=g12140.t1
HiC_scaffold_3	AUGUSTUS	CDS	77236403	77236534	1.0	-	1	ID=g12140.t1.CDS12;Parent=g12140.t1
HiC_scaffold_3	AUGUSTUS	intron	77236535	77237441	1.0	-	.	ID=g12140.t1.intron12;Parent=g12140.t1
HiC_scaffold_3	AUGUSTUS	exon	77237442	77237470	.	-	.	ID=g12140.t1.exon13;Parent=g12140.t1
HiC_scaffold_3	AUGUSTUS	CDS	77237442	77237470	1.0	-	0	ID=g12140.t1.CDS13;Parent=g12140.t1
HiC_scaffold_3	AUGUSTUS	start_codon	77237468	77237470	.	-	0	ID=g12140.t1.start1;Parent=g12140.t1
HiC_scaffold_3	AUGUSTUS	stop_codon	77237511	77237513	.	-	0	ID=g12141.t1.stop1;Parent=g12141.t1
HiC_scaffold_3	AUGUSTUS	stop_codon	77237511	77237513	.	-	0	ID=g12141.t2.stop1;Parent=g12141.t2
HiC_scaffold_3	AUGUSTUS	exon	77237511	77237582	.	-	.	ID=g12141.t1.exon1;Parent=g12141.t1
HiC_scaffold_3	AUGUSTUS	exon	77237511	77237582	.	-	.	ID=g12141.t2.exon1;Parent=g12141.t2
HiC_scaffold_3	AUGUSTUS	CDS	77237511	77237582	1.0	-	0	ID=g12141.t1.CDS1;Parent=g12141.t1
HiC_scaffold_3	AUGUSTUS	CDS	77237511	77237582	1.0	-	0	ID=g12141.t2.CDS1;Parent=g12141.t2
HiC_scaffold_3	AUGUSTUS	gene	77237511	77304924	.	-	.	ID=g12141
HiC_scaffold_3	AUGUSTUS	mRNA	77237511	77304924	1.0	-	.	ID=g12141.t1;Parent=g12141;em_target=9978.XP_004577352.1;em_score=1480.5;em_evalue=0.0;em_tcov=.;em_OGs=KOG1917@1|root,KOG1917@2759|Eukaryota,38CA6@33154|Opisthokonta,3BFQF@33208|Metazoa,3CS5H@33213|Bilateria,487G2@7711|Chordata,493E3@7742|Vertebrata,3J2FE@40674|Mammalia,35CG7@314146|Euarchontoglires;em_COG_cat=S;em_desc=positive regulation of Arp2/3 complex-mediated actin nucleation;em_max_annot_lvl=33208|Metazoa;em_Preferred_name=NCKAP1;em_KEGG_ko=ko:K05750;em_KEGG_Pathway=ko04810,map04810;em_BRITE=ko00000,ko00001;em_PFAMs=Nckap1;em_GOs=GO:0000003,GO:0000578,GO:0000768,GO:0000902,GO:0000904,GO:0001667,GO:0001701,GO:0001726,GO:0001756,GO:0001764,GO:0001838,GO:0001841,GO:0001843,GO:0002009,GO:0002252,GO:0002253,GO:0002376,GO:0002429,GO:0002431,GO:0002433,GO:0002682,GO:0002684,GO:0002757,GO:0002764,GO:0002768,GO:0003002,GO:0003674,GO:0005488,GO:0005515,GO:0005575,GO:0005622,GO:0005623,GO:0005737,GO:0005829,GO:0005856,GO:0005884,GO:0006810,GO:0006897,GO:0006909,GO:0006915,GO:0006928,GO:0006949,GO:0006996,GO:0007010,GO:0007015,GO:0007154,GO:0007155,GO:0007163,GO:0007165,GO:0007166,GO:0007167,GO:0007169,GO:0007264,GO:0007265,GO:0007275,GO:0007350,GO:0007351,GO:0007354,GO:0007369,GO:0007389,GO:0007399,GO:0007409,GO:0007417,GO:0007423,GO:0007439,GO:0007440,GO:0007492,GO:0007498,GO:0007507,GO:0007520,GO:0007528,GO:0007610,GO:0008064,GO:0008078,GO:0008104,GO:0008150,GO:0008219,GO:0008360,GO:0008407,GO:0008595,GO:0009653,GO:0009790,GO:0009792,GO:0009798,GO:0009880,GO:0009887,GO:0009888,GO:0009948,GO:0009952,GO:0009987,GO:0010171,GO:0010172,GO:0010591,GO:0010592,GO:0010638,GO:0012501,GO:0014020,GO:0014902,GO:0015629,GO:0016043,GO:0016049,GO:0016192,GO:0016331,GO:0016477,GO:0016601,GO:0018991,GO:0019098,GO:0021915,GO:0022008,GO:0022414,GO:0022416,GO:0022603,GO:0022604,GO:0022607,GO:0022610,GO:0023052,GO:0030027,GO:0030029,GO:0030030,GO:0030031,GO:0030032,GO:0030036,GO:0030054,GO:0030100,GO:0030154,GO:0030182,GO:0030832,GO:0030833,GO:0030838,GO:0030865,GO:0030866,GO:0030903,GO:0030950,GO:0030952,GO:0031175,GO:0031209,GO:0031252,GO:0031334,GO:0031344,GO:0031346,GO:0031647,GO:0031941,GO:0032271,GO:0032273,GO:0032501,GO:0032502,GO:0032504,GO:0032535,GO:0032879,GO:0032880,GO:0032956,GO:0032970,GO:0032989,GO:0032990,GO:0032991,GO:0033036,GO:0033043,GO:0033627,GO:0034315,GO:0035050,GO:0035148,GO:0035239,GO:0035282,GO:0035295,GO:0035556,GO:0038093,GO:0038094,GO:0038096,GO:0040007,GO:0040011,GO:0042074,GO:0042692,GO:0042995,GO:0043009,GO:0043226,GO:0043228,GO:0043229,GO:0043232,GO:0043254,GO:0044085,GO:0044087,GO:0044089,GO:0044422,GO:0044424,GO:0044430,GO:0044444,GO:0044446,GO:0044464,GO:0044877,GO:0045175,GO:0045176,GO:0045807,GO:0046662,GO:0048010,GO:0048259,GO:0048260,GO:0048332,GO:0048339,GO:0048340,GO:0048468,GO:0048513,GO:0048518,GO:0048520,GO:0048522,GO:0048546,GO:0048557,GO:0048562,GO:0048565,GO:0048566,GO:0048567,GO:0048568,GO:0048570,GO:0048583,GO:0048584,GO:0048588,GO:0048589,GO:0048598,GO:0048609,GO:0048611,GO:0048613,GO:0048617,GO:0048646,GO:0048666,GO:0048667,GO:0048668,GO:0048699,GO:0048729,GO:0048731,GO:0048812,GO:0048856,GO:0048858,GO:0048869,GO:0048870,GO:0050776,GO:0050778,GO:0050789,GO:0050793,GO:0050794,GO:0050795,GO:0050808,GO:0050821,GO:0050896,GO:0051049,GO:0051050,GO:0051125,GO:0051127,GO:0051128,GO:0051130,GO:0051146,GO:0051179,GO:0051234,GO:0051239,GO:0051240,GO:0051493,GO:0051495,GO:0051674,GO:0051716,GO:0055123,GO:0060429,GO:0060485,GO:0060491,GO:0060560,GO:0060562,GO:0060606,GO:0060627,GO:0061053,GO:0061061,GO:0061564,GO:0065007,GO:0065008,GO:0071840,GO:0072132,GO:0072175,GO:0072359,GO:0090066,GO:0097435,GO:0097581,GO:0098657,GO:0099080,GO:0099081,GO:0099512,GO:0099513,GO:0110053,GO:0120025,GO:0120031,GO:0120032,GO:0120034,GO:0120035,GO:0120036,GO:0120039,GO:1901046,GO:1902473,GO:1902474,GO:1902743,GO:1902745,GO:1902903,GO:1902905,GO:2000241,GO:2000243,GO:2000369,GO:2000370,GO:2000601
HiC_scaffold_3	AUGUSTUS	mRNA	77237511	77304924	1.0	-	.	ID=g12141.t2;Parent=g12141;em_target=9402.XP_006921326.1;em_score=1463.4;em_evalue=0.0;em_tcov=.;em_OGs=KOG1917@1|root,KOG1917@2759|Eukaryota,38CA6@33154|Opisthokonta,3BFQF@33208|Metazoa,3CS5H@33213|Bilateria,487G2@7711|Chordata,493E3@7742|Vertebrata,3J2FE@40674|Mammalia,4M0NI@9397|Chiroptera;em_COG_cat=S;em_desc=Nck-associated protein 1;em_max_annot_lvl=33208|Metazoa;em_Preferred_name=NCKAP1;em_KEGG_ko=ko:K05750;em_KEGG_Pathway=ko04810,map04810;em_BRITE=ko00000,ko00001;em_PFAMs=Nckap1;em_GOs=GO:0000003,GO:0000578,GO:0000768,GO:0000902,GO:0000904,GO:0001667,GO:0001701,GO:0001726,GO:0001756,GO:0001764,GO:0001838,GO:0001841,GO:0001843,GO:0002009,GO:0002252,GO:0002253,GO:0002376,GO:0002429,GO:0002431,GO:0002433,GO:0002682,GO:0002684,GO:0002757,GO:0002764,GO:0002768,GO:0003002,GO:0003674,GO:0005488,GO:0005515,GO:0005575,GO:0005622,GO:0005623,GO:0005737,GO:0005829,GO:0005856,GO:0005884,GO:0006810,GO:0006897,GO:0006909,GO:0006915,GO:0006928,GO:0006949,GO:0006996,GO:0007010,GO:0007015,GO:0007154,GO:0007155,GO:0007163,GO:0007165,GO:0007166,GO:0007167,GO:0007169,GO:0007264,GO:0007265,GO:0007275,GO:0007350,GO:0007351,GO:0007354,GO:0007369,GO:0007389,GO:0007399,GO:0007409,GO:0007417,GO:0007423,GO:0007439,GO:0007440,GO:0007492,GO:0007498,GO:0007507,GO:0007520,GO:0007528,GO:0007610,GO:0008064,GO:0008078,GO:0008104,GO:0008150,GO:0008219,GO:0008360,GO:0008407,GO:0008595,GO:0009653,GO:0009790,GO:0009792,GO:0009798,GO:0009880,GO:0009887,GO:0009888,GO:0009948,GO:0009952,GO:0009987,GO:0010171,GO:0010172,GO:0010591,GO:0010592,GO:0010638,GO:0012501,GO:0014020,GO:0014902,GO:0015629,GO:0016043,GO:0016049,GO:0016192,GO:0016331,GO:0016477,GO:0016601,GO:0018991,GO:0019098,GO:0021915,GO:0022008,GO:0022414,GO:0022416,GO:0022603,GO:0022604,GO:0022607,GO:0022610,GO:0023052,GO:0030027,GO:0030029,GO:0030030,GO:0030031,GO:0030032,GO:0030036,GO:0030054,GO:0030100,GO:0030154,GO:0030182,GO:0030832,GO:0030833,GO:0030838,GO:0030865,GO:0030866,GO:0030903,GO:0030950,GO:0030952,GO:0031175,GO:0031209,GO:0031252,GO:0031334,GO:0031344,GO:0031346,GO:0031647,GO:0031941,GO:0032271,GO:0032273,GO:0032501,GO:0032502,GO:0032504,GO:0032535,GO:0032879,GO:0032880,GO:0032956,GO:0032970,GO:0032989,GO:0032990,GO:0032991,GO:0033036,GO:0033043,GO:0033627,GO:0034315,GO:0035050,GO:0035148,GO:0035239,GO:0035282,GO:0035295,GO:0035556,GO:0038093,GO:0038094,GO:0038096,GO:0040007,GO:0040011,GO:0042074,GO:0042692,GO:0042995,GO:0043009,GO:0043226,GO:0043228,GO:0043229,GO:0043232,GO:0043254,GO:0044085,GO:0044087,GO:0044089,GO:0044422,GO:0044424,GO:0044430,GO:0044444,GO:0044446,GO:0044464,GO:0044877,GO:0045175,GO:0045176,GO:0045807,GO:0046662,GO:0048010,GO:0048259,GO:0048260,GO:0048332,GO:0048339,GO:0048340,GO:0048468,GO:0048513,GO:0048518,GO:0048520,GO:0048522,GO:0048546,GO:0048557,GO:0048562,GO:0048565,GO:0048566,GO:0048567,GO:0048568,GO:0048570,GO:0048583,GO:0048584,GO:0048588,GO:0048589,GO:0048598,GO:0048609,GO:0048611,GO:0048613,GO:0048617,GO:0048646,GO:0048666,GO:0048667,GO:0048668,GO:0048699,GO:0048729,GO:0048731,GO:0048812,GO:0048856,GO:0048858,GO:0048869,GO:0048870,GO:0050776,GO:0050778,GO:0050789,GO:0050793,GO:0050794,GO:0050795,GO:0050808,GO:0050821,GO:0050896,GO:0051049,GO:0051050,GO:0051125,GO:0051127,GO:0051128,GO:0051130,GO:0051146,GO:0051179,GO:0051234,GO:0051239,GO:0051240,GO:0051493,GO:0051495,GO:0051674,GO:0051716,GO:0055123,GO:0060429,GO:0060485,GO:0060491,GO:0060560,GO:0060562,GO:0060606,GO:0060627,GO:0061053,GO:0061061,GO:0061564,GO:0065007,GO:0065008,GO:0071840,GO:0072132,GO:0072175,GO:0072359,GO:0090066,GO:0097435,GO:0097581,GO:0098657,GO:0099080,GO:0099081,GO:0099512,GO:0099513,GO:0110053,GO:0120025,GO:0120031,GO:0120032,GO:0120034,GO:0120035,GO:0120036,GO:0120039,GO:1901046,GO:1902473,GO:1902474,GO:1902743,GO:1902745,GO:1902903,GO:1902905,GO:2000241,GO:2000243,GO:2000369,GO:2000370,GO:2000601
HiC_scaffold_3	AUGUSTUS	intron	77237583	77238184	1.0	-	.	ID=g12141.t1.intron1;Parent=g12141.t1
HiC_scaffold_3	AUGUSTUS	intron	77237583	77238184	1.0	-	.	ID=g12141.t2.intron1;Parent=g12141.t2
HiC_scaffold_3	AUGUSTUS	exon	77238185	77238304	.	-	.	ID=g12141.t1.exon2;Parent=g12141.t1
HiC_scaffold_3	AUGUSTUS	exon	77238185	77238304	.	-	.	ID=g12141.t2.exon2;Parent=g12141.t2
HiC_scaffold_3	AUGUSTUS	CDS	77238185	77238304	1.0	-	0	ID=g12141.t1.CDS2;Parent=g12141.t1
HiC_scaffold_3	AUGUSTUS	CDS	77238185	77238304	1.0	-	0	ID=g12141.t2.CDS2;Parent=g12141.t2
HiC_scaffold_3	AUGUSTUS	intron	77238305	77241638	1.0	-	.	ID=g12141.t1.intron2;Parent=g12141.t1
HiC_scaffold_3	AUGUSTUS	intron	77238305	77241638	1.0	-	.	ID=g12141.t2.intron2;Parent=g12141.t2
HiC_scaffold_3	AUGUSTUS	exon	77241639	77241771	.	-	.	ID=g12141.t1.exon3;Parent=g12141.t1
HiC_scaffold_3	AUGUSTUS	exon	77241639	77241771	.	-	.	ID=g12141.t2.exon3;Parent=g12141.t2
HiC_scaffold_3	AUGUSTUS	CDS	77241639	77241771	1.0	-	1	ID=g12141.t1.CDS3;Parent=g12141.t1
HiC_scaffold_3	AUGUSTUS	CDS	77241639	77241771	1.0	-	1	ID=g12141.t2.CDS3;Parent=g12141.t2
HiC_scaffold_3	AUGUSTUS	intron	77241772	77243447	1.0	-	.	ID=g12141.t1.intron3;Parent=g12141.t1
HiC_scaffold_3	AUGUSTUS	intron	77241772	77243447	1.0	-	.	ID=g12141.t2.intron3;Parent=g12141.t2
HiC_scaffold_3	AUGUSTUS	exon	77243448	77243593	.	-	.	ID=g12141.t1.exon4;Parent=g12141.t1
HiC_scaffold_3	AUGUSTUS	exon	77243448	77243593	.	-	.	ID=g12141.t2.exon4;Parent=g12141.t2
HiC_scaffold_3	AUGUSTUS	CDS	77243448	77243593	1.0	-	0	ID=g12141.t1.CDS4;Parent=g12141.t1
HiC_scaffold_3	AUGUSTUS	CDS	77243448	77243593	1.0	-	0	ID=g12141.t2.CDS4;Parent=g12141.t2
HiC_scaffold_3	AUGUSTUS	intron	77243594	77249434	1.0	-	.	ID=g12141.t1.intron4;Parent=g12141.t1
HiC_scaffold_3	AUGUSTUS	intron	77243594	77249434	1.0	-	.	ID=g12141.t2.intron4;Parent=g12141.t2
HiC_scaffold_3	AUGUSTUS	exon	77249435	77249493	.	-	.	ID=g12141.t1.exon5;Parent=g12141.t1
HiC_scaffold_3	AUGUSTUS	exon	77249435	77249493	.	-	.	ID=g12141.t2.exon5;Parent=g12141.t2
HiC_scaffold_3	AUGUSTUS	CDS	77249435	77249493	1.0	-	2	ID=g12141.t1.CDS5;Parent=g12141.t1
HiC_scaffold_3	AUGUSTUS	CDS	77249435	77249493	1.0	-	2	ID=g12141.t2.CDS5;Parent=g12141.t2
HiC_scaffold_3	AUGUSTUS	intron	77249494	77250964	1.0	-	.	ID=g12141.t1.intron5;Parent=g12141.t1
HiC_scaffold_3	AUGUSTUS	intron	77249494	77250964	1.0	-	.	ID=g12141.t2.intron5;Parent=g12141.t2
HiC_scaffold_3	AUGUSTUS	exon	77250965	77251046	.	-	.	ID=g12141.t1.exon6;Parent=g12141.t1
HiC_scaffold_3	AUGUSTUS	exon	77250965	77251046	.	-	.	ID=g12141.t2.exon6;Parent=g12141.t2
HiC_scaffold_3	AUGUSTUS	CDS	77250965	77251046	1.0	-	0	ID=g12141.t1.CDS6;Parent=g12141.t1
HiC_scaffold_3	AUGUSTUS	CDS	77250965	77251046	1.0	-	0	ID=g12141.t2.CDS6;Parent=g12141.t2
HiC_scaffold_3	AUGUSTUS	intron	77251047	77253896	1.0	-	.	ID=g12141.t1.intron6;Parent=g12141.t1
HiC_scaffold_3	AUGUSTUS	intron	77251047	77253896	1.0	-	.	ID=g12141.t2.intron6;Parent=g12141.t2
HiC_scaffold_3	AUGUSTUS	exon	77253897	77254029	.	-	.	ID=g12141.t1.exon7;Parent=g12141.t1
HiC_scaffold_3	AUGUSTUS	exon	77253897	77254029	.	-	.	ID=g12141.t2.exon7;Parent=g12141.t2
HiC_scaffold_3	AUGUSTUS	CDS	77253897	77254029	1.0	-	1	ID=g12141.t1.CDS7;Parent=g12141.t1
HiC_scaffold_3	AUGUSTUS	CDS	77253897	77254029	1.0	-	1	ID=g12141.t2.CDS7;Parent=g12141.t2
HiC_scaffold_3	AUGUSTUS	intron	77254030	77254782	1.0	-	.	ID=g12141.t1.intron7;Parent=g12141.t1
HiC_scaffold_3	AUGUSTUS	intron	77254030	77254782	1.0	-	.	ID=g12141.t2.intron7;Parent=g12141.t2
HiC_scaffold_3	AUGUSTUS	exon	77254783	77254889	.	-	.	ID=g12141.t1.exon8;Parent=g12141.t1
HiC_scaffold_3	AUGUSTUS	exon	77254783	77254889	.	-	.	ID=g12141.t2.exon8;Parent=g12141.t2
HiC_scaffold_3	AUGUSTUS	CDS	77254783	77254889	1.0	-	0	ID=g12141.t1.CDS8;Parent=g12141.t1
HiC_scaffold_3	AUGUSTUS	CDS	77254783	77254889	1.0	-	0	ID=g12141.t2.CDS8;Parent=g12141.t2
HiC_scaffold_3	AUGUSTUS	intron	77254890	77255317	1.0	-	.	ID=g12141.t1.intron8;Parent=g12141.t1
HiC_scaffold_3	AUGUSTUS	intron	77254890	77255317	1.0	-	.	ID=g12141.t2.intron8;Parent=g12141.t2
HiC_scaffold_3	AUGUSTUS	exon	77255318	77255414	.	-	.	ID=g12141.t1.exon9;Parent=g12141.t1
HiC_scaffold_3	AUGUSTUS	exon	77255318	77255414	.	-	.	ID=g12141.t2.exon9;Parent=g12141.t2
HiC_scaffold_3	AUGUSTUS	CDS	77255318	77255414	1.0	-	1	ID=g12141.t1.CDS9;Parent=g12141.t1
HiC_scaffold_3	AUGUSTUS	CDS	77255318	77255414	1.0	-	1	ID=g12141.t2.CDS9;Parent=g12141.t2
HiC_scaffold_3	AUGUSTUS	intron	77255415	77257829	1.0	-	.	ID=g12141.t1.intron9;Parent=g12141.t1
HiC_scaffold_3	AUGUSTUS	intron	77255415	77257829	1.0	-	.	ID=g12141.t2.intron9;Parent=g12141.t2
HiC_scaffold_3	AUGUSTUS	exon	77257830	77257886	.	-	.	ID=g12141.t1.exon10;Parent=g12141.t1
HiC_scaffold_3	AUGUSTUS	exon	77257830	77257886	.	-	.	ID=g12141.t2.exon10;Parent=g12141.t2
HiC_scaffold_3	AUGUSTUS	CDS	77257830	77257886	1.0	-	1	ID=g12141.t1.CDS10;Parent=g12141.t1
HiC_scaffold_3	AUGUSTUS	CDS	77257830	77257886	1.0	-	1	ID=g12141.t2.CDS10;Parent=g12141.t2
HiC_scaffold_3	AUGUSTUS	intron	77257887	77260494	1.0	-	.	ID=g12141.t1.intron10;Parent=g12141.t1
HiC_scaffold_3	AUGUSTUS	intron	77257887	77260494	1.0	-	.	ID=g12141.t2.intron10;Parent=g12141.t2
HiC_scaffold_3	AUGUSTUS	exon	77260495	77260651	.	-	.	ID=g12141.t1.exon11;Parent=g12141.t1
HiC_scaffold_3	AUGUSTUS	exon	77260495	77260651	.	-	.	ID=g12141.t2.exon11;Parent=g12141.t2
HiC_scaffold_3	AUGUSTUS	CDS	77260495	77260651	1.0	-	2	ID=g12141.t1.CDS11;Parent=g12141.t1
HiC_scaffold_3	AUGUSTUS	CDS	77260495	77260651	1.0	-	2	ID=g12141.t2.CDS11;Parent=g12141.t2
HiC_scaffold_3	AUGUSTUS	intron	77260652	77264609	1.0	-	.	ID=g12141.t1.intron11;Parent=g12141.t1
HiC_scaffold_3	AUGUSTUS	intron	77260652	77264609	1.0	-	.	ID=g12141.t2.intron11;Parent=g12141.t2
HiC_scaffold_3	AUGUSTUS	exon	77264610	77264658	.	-	.	ID=g12141.t1.exon12;Parent=g12141.t1
HiC_scaffold_3	AUGUSTUS	exon	77264610	77264658	.	-	.	ID=g12141.t2.exon12;Parent=g12141.t2
HiC_scaffold_3	AUGUSTUS	CDS	77264610	77264658	1.0	-	0	ID=g12141.t1.CDS12;Parent=g12141.t1
HiC_scaffold_3	AUGUSTUS	CDS	77264610	77264658	1.0	-	0	ID=g12141.t2.CDS12;Parent=g12141.t2
HiC_scaffold_3	AUGUSTUS	intron	77264659	77265783	1.0	-	.	ID=g12141.t1.intron12;Parent=g12141.t1
HiC_scaffold_3	AUGUSTUS	intron	77264659	77265783	1.0	-	.	ID=g12141.t2.intron12;Parent=g12141.t2
HiC_scaffold_3	AUGUSTUS	exon	77265784	77265921	.	-	.	ID=g12141.t1.exon13;Parent=g12141.t1
HiC_scaffold_3	AUGUSTUS	exon	77265784	77265921	.	-	.	ID=g12141.t2.exon13;Parent=g12141.t2
HiC_scaffold_3	AUGUSTUS	CDS	77265784	77265921	1.0	-	0	ID=g12141.t1.CDS13;Parent=g12141.t1
HiC_scaffold_3	AUGUSTUS	CDS	77265784	77265921	1.0	-	0	ID=g12141.t2.CDS13;Parent=g12141.t2
HiC_scaffold_3	AUGUSTUS	intron	77265922	77268649	1.0	-	.	ID=g12141.t1.intron13;Parent=g12141.t1
HiC_scaffold_3	AUGUSTUS	intron	77265922	77268649	1.0	-	.	ID=g12141.t2.intron13;Parent=g12141.t2
HiC_scaffold_3	AUGUSTUS	exon	77268650	77268740	.	-	.	ID=g12141.t1.exon14;Parent=g12141.t1
HiC_scaffold_3	AUGUSTUS	exon	77268650	77268740	.	-	.	ID=g12141.t2.exon14;Parent=g12141.t2
HiC_scaffold_3	AUGUSTUS	CDS	77268650	77268740	1.0	-	1	ID=g12141.t1.CDS14;Parent=g12141.t1
HiC_scaffold_3	AUGUSTUS	CDS	77268650	77268740	1.0	-	1	ID=g12141.t2.CDS14;Parent=g12141.t2
HiC_scaffold_3	AUGUSTUS	intron	77268741	77268821	1.0	-	.	ID=g12141.t1.intron14;Parent=g12141.t1
HiC_scaffold_3	AUGUSTUS	intron	77268741	77268821	1.0	-	.	ID=g12141.t2.intron14;Parent=g12141.t2
HiC_scaffold_3	AUGUSTUS	exon	77268822	77268964	.	-	.	ID=g12141.t1.exon15;Parent=g12141.t1
HiC_scaffold_3	AUGUSTUS	exon	77268822	77268964	.	-	.	ID=g12141.t2.exon15;Parent=g12141.t2
HiC_scaffold_3	AUGUSTUS	CDS	77268822	77268964	1.0	-	0	ID=g12141.t1.CDS15;Parent=g12141.t1
HiC_scaffold_3	AUGUSTUS	CDS	77268822	77268964	1.0	-	0	ID=g12141.t2.CDS15;Parent=g12141.t2
HiC_scaffold_3	AUGUSTUS	intron	77268965	77269696	1.0	-	.	ID=g12141.t1.intron15;Parent=g12141.t1
HiC_scaffold_3	AUGUSTUS	intron	77268965	77269696	1.0	-	.	ID=g12141.t2.intron15;Parent=g12141.t2
HiC_scaffold_3	AUGUSTUS	exon	77269697	77269753	.	-	.	ID=g12141.t1.exon16;Parent=g12141.t1
HiC_scaffold_3	AUGUSTUS	exon	77269697	77269753	.	-	.	ID=g12141.t2.exon16;Parent=g12141.t2
HiC_scaffold_3	AUGUSTUS	CDS	77269697	77269753	1.0	-	0	ID=g12141.t1.CDS16;Parent=g12141.t1
HiC_scaffold_3	AUGUSTUS	CDS	77269697	77269753	1.0	-	0	ID=g12141.t2.CDS16;Parent=g12141.t2
HiC_scaffold_3	AUGUSTUS	intron	77269754	77269944	1.0	-	.	ID=g12141.t1.intron16;Parent=g12141.t1
HiC_scaffold_3	AUGUSTUS	intron	77269754	77269944	1.0	-	.	ID=g12141.t2.intron16;Parent=g12141.t2
HiC_scaffold_3	AUGUSTUS	exon	77269945	77270037	.	-	.	ID=g12141.t1.exon17;Parent=g12141.t1
HiC_scaffold_3	AUGUSTUS	exon	77269945	77270037	.	-	.	ID=g12141.t2.exon17;Parent=g12141.t2
HiC_scaffold_3	AUGUSTUS	CDS	77269945	77270037	1.0	-	0	ID=g12141.t1.CDS17;Parent=g12141.t1
HiC_scaffold_3	AUGUSTUS	CDS	77269945	77270037	1.0	-	0	ID=g12141.t2.CDS17;Parent=g12141.t2
HiC_scaffold_3	AUGUSTUS	intron	77270038	77289314	1.0	-	.	ID=g12141.t1.intron17;Parent=g12141.t1
HiC_scaffold_3	AUGUSTUS	intron	77270038	77289314	1.0	-	.	ID=g12141.t2.intron17;Parent=g12141.t2
HiC_scaffold_3	AUGUSTUS	exon	77289315	77289425	.	-	.	ID=g12141.t1.exon18;Parent=g12141.t1
HiC_scaffold_3	AUGUSTUS	exon	77289315	77289425	.	-	.	ID=g12141.t2.exon18;Parent=g12141.t2
HiC_scaffold_3	AUGUSTUS	CDS	77289315	77289425	1.0	-	0	ID=g12141.t1.CDS18;Parent=g12141.t1
HiC_scaffold_3	AUGUSTUS	CDS	77289315	77289425	1.0	-	0	ID=g12141.t2.CDS18;Parent=g12141.t2
HiC_scaffold_3	AUGUSTUS	intron	77289426	77290486	1.0	-	.	ID=g12141.t1.intron18;Parent=g12141.t1
HiC_scaffold_3	AUGUSTUS	intron	77289426	77304816	1.0	-	.	ID=g12141.t2.intron18;Parent=g12141.t2
HiC_scaffold_3	AUGUSTUS	exon	77290487	77290504	.	-	.	ID=g12141.t1.exon19;Parent=g12141.t1
HiC_scaffold_3	AUGUSTUS	CDS	77290487	77290504	1.0	-	0	ID=g12141.t1.CDS19;Parent=g12141.t1
HiC_scaffold_3	AUGUSTUS	intron	77290505	77304816	1.0	-	.	ID=g12141.t1.intron19;Parent=g12141.t1
HiC_scaffold_3	AUGUSTUS	exon	77304817	77304924	.	-	.	ID=g12141.t1.exon20;Parent=g12141.t1
HiC_scaffold_3	AUGUSTUS	exon	77304817	77304924	.	-	.	ID=g12141.t2.exon19;Parent=g12141.t2
HiC_scaffold_3	AUGUSTUS	CDS	77304817	77304924	1.0	-	0	ID=g12141.t1.CDS20;Parent=g12141.t1
HiC_scaffold_3	AUGUSTUS	CDS	77304817	77304924	1.0	-	0	ID=g12141.t2.CDS19;Parent=g12141.t2
HiC_scaffold_3	AUGUSTUS	start_codon	77304922	77304924	.	-	0	ID=g12141.t1.start1;Parent=g12141.t1
HiC_scaffold_3	AUGUSTUS	start_codon	77304922	77304924	.	-	0	ID=g12141.t2.start1;Parent=g12141.t2
HiC_scaffold_3	AUGUSTUS	start_codon	77311189	77311191	.	+	0	ID=g12142.t1.start1;Parent=g12142.t1
HiC_scaffold_3	AUGUSTUS	exon	77311189	77311211	.	+	.	ID=g12142.t1.exon1;Parent=g12142.t1
HiC_scaffold_3	AUGUSTUS	CDS	77311189	77311211	0.63	+	0	ID=g12142.t1.CDS1;Parent=g12142.t1
HiC_scaffold_3	AUGUSTUS	gene	77311189	77346344	.	+	.	ID=g12142
HiC_scaffold_3	AUGUSTUS	mRNA	77311189	77346344	.	+	.	ID=g12142.t1;Parent=g12142;em_target=9668.ENSMPUP00000002047;em_score=452.1;em_evalue=7.5e-139;em_tcov=.;em_OGs=COG2453@1|root,KOG1716@2759|Eukaryota,39TUU@33154|Opisthokonta,3B9CV@33208|Metazoa,3CV0H@33213|Bilateria,482RT@7711|Chordata,49024@7742|Vertebrata,3J2HE@40674|Mammalia,3EF77@33554|Carnivora;em_COG_cat=V;em_desc=Belongs to the protein-tyrosine phosphatase family. Non-receptor class dual specificity subfamily;em_max_annot_lvl=33208|Metazoa;em_Preferred_name=DUSP19;em_EC=3.1.3.16,3.1.3.48;em_KEGG_ko=ko:K14165;em_BRITE=ko00000,ko01000,ko01009;em_PFAMs=DSPc;em_GOs=GO:0000165,GO:0000188,GO:0001932,GO:0001933,GO:0001934,GO:0003674,GO:0003824,GO:0004721,GO:0004857,GO:0004860,GO:0005078,GO:0005198,GO:0005488,GO:0005515,GO:0005575,GO:0005622,GO:0005623,GO:0005737,GO:0006464,GO:0006468,GO:0006469,GO:0006470,GO:0006793,GO:0006796,GO:0006807,GO:0006950,GO:0007154,GO:0007165,GO:0007254,GO:0008047,GO:0008138,GO:0008150,GO:0008152,GO:0008330,GO:0008579,GO:0009892,GO:0009893,GO:0009966,GO:0009967,GO:0009968,GO:0009987,GO:0010562,GO:0010563,GO:0010604,GO:0010605,GO:0010646,GO:0010647,GO:0010648,GO:0016310,GO:0016311,GO:0016787,GO:0016788,GO:0016791,GO:0017017,GO:0019207,GO:0019209,GO:0019210,GO:0019220,GO:0019222,GO:0019538,GO:0019887,GO:0019899,GO:0019900,GO:0019901,GO:0023014,GO:0023051,GO:0023052,GO:0023056,GO:0023057,GO:0030234,GO:0030295,GO:0031098,GO:0031323,GO:0031324,GO:0031325,GO:0031399,GO:0031400,GO:0031401,GO:0031434,GO:0031435,GO:0032147,GO:0032268,GO:0032269,GO:0032270,GO:0032872,GO:0032873,GO:0032874,GO:0032947,GO:0033549,GO:0033554,GO:0033673,GO:0033674,GO:0035556,GO:0035591,GO:0036211,GO:0042325,GO:0042326,GO:0042327,GO:0042578,GO:0043085,GO:0043086,GO:0043170,GO:0043405,GO:0043406,GO:0043407,GO:0043408,GO:0043409,GO:0043410,GO:0043412,GO:0043506,GO:0043507,GO:0043508,GO:0043549,GO:0044092,GO:0044093,GO:0044237,GO:0044238,GO:0044260,GO:0044267,GO:0044424,GO:0044464,GO:0045859,GO:0045860,GO:0045936,GO:0045937,GO:0046328,GO:0046329,GO:0046330,GO:0048518,GO:0048519,GO:0048522,GO:0048523,GO:0048583,GO:0048584,GO:0048585,GO:0050789,GO:0050790,GO:0050794,GO:0050896,GO:0051171,GO:0051172,GO:0051173,GO:0051174,GO:0051246,GO:0051247,GO:0051248,GO:0051338,GO:0051347,GO:0051348,GO:0051403,GO:0051716,GO:0060090,GO:0060255,GO:0065007,GO:0065009,GO:0070302,GO:0070303,GO:0070304,GO:0071704,GO:0071900,GO:0071901,GO:0071902,GO:0080090,GO:0080134,GO:0080135,GO:0098772,GO:0140096,GO:1901564,GO:1902531,GO:1902532,GO:1902533
HiC_scaffold_3	AUGUSTUS	intron	77311212	77328191	0.6	+	.	ID=g12142.t1.intron1;Parent=g12142.t1
HiC_scaffold_3	AUGUSTUS	exon	77328192	77328367	.	+	.	ID=g12142.t1.exon2;Parent=g12142.t1
HiC_scaffold_3	AUGUSTUS	CDS	77328192	77328367	0.64	+	1	ID=g12142.t1.CDS2;Parent=g12142.t1
HiC_scaffold_3	AUGUSTUS	intron	77328368	77334056	1.0	+	.	ID=g12142.t1.intron2;Parent=g12142.t1
HiC_scaffold_3	AUGUSTUS	exon	77334057	77334103	.	+	.	ID=g12142.t1.exon3;Parent=g12142.t1
HiC_scaffold_3	AUGUSTUS	CDS	77334057	77334103	1.0	+	2	ID=g12142.t1.CDS3;Parent=g12142.t1
HiC_scaffold_3	AUGUSTUS	intron	77334104	77340185	1.0	+	.	ID=g12142.t1.intron3;Parent=g12142.t1
HiC_scaffold_3	AUGUSTUS	exon	77340186	77340338	.	+	.	ID=g12142.t1.exon4;Parent=g12142.t1
HiC_scaffold_3	AUGUSTUS	CDS	77340186	77340338	1.0	+	0	ID=g12142.t1.CDS4;Parent=g12142.t1
HiC_scaffold_3	AUGUSTUS	intron	77340339	77346104	1.0	+	.	ID=g12142.t1.intron4;Parent=g12142.t1
HiC_scaffold_3	AUGUSTUS	exon	77346105	77346344	.	+	.	ID=g12142.t1.exon5;Parent=g12142.t1
HiC_scaffold_3	AUGUSTUS	CDS	77346105	77346344	1.0	+	0	ID=g12142.t1.CDS5;Parent=g12142.t1
HiC_scaffold_3	AUGUSTUS	stop_codon	77346342	77346344	.	+	0	ID=g12142.t1.stop1;Parent=g12142.t1
HiC_scaffold_3	AUGUSTUS	start_codon	77376459	77376461	.	+	0	ID=g12143.t1.start1;Parent=g12143.t1
HiC_scaffold_3	AUGUSTUS	exon	77376459	77376498	.	+	.	ID=g12143.t1.exon1;Parent=g12143.t1
HiC_scaffold_3	AUGUSTUS	CDS	77376459	77376498	1.0	+	0	ID=g12143.t1.CDS1;Parent=g12143.t1
HiC_scaffold_3	AUGUSTUS	gene	77376459	77410789	.	+	.	ID=g12143
HiC_scaffold_3	AUGUSTUS	mRNA	77376459	77410789	1.0	+	.	ID=g12143.t1;Parent=g12143;em_target=9668.ENSMPUP00000002042;em_score=723.7;em_evalue=1e-220;em_tcov=.;em_OGs=KOG4285@1|root,KOG4285@2759|Eukaryota,38DK6@33154|Opisthokonta,3B9SE@33208|Metazoa,3CWD6@33213|Bilateria,47YW5@7711|Chordata,48XMM@7742|Vertebrata,3J96B@40674|Mammalia,3ETCV@33554|Carnivora;em_COG_cat=D;em_desc=Functions as a component of the nuclear pore complex (NPC). NPC components, collectively referred to as nucleoporins (NUPs);em_max_annot_lvl=33208|Metazoa;em_Preferred_name=NUP35;em_KEGG_ko=ko:K14313;em_KEGG_Pathway=ko03013,map03013;em_KEGG_Module=M00427;em_BRITE=ko00000,ko00001,ko00002,ko03019;em_KEGG_TC=1.I.1;em_PFAMs=Nup35_RRM;em_GOs=GO:0003674,GO:0003676,GO:0003677,GO:0003697,GO:0005198,GO:0005488,GO:0005515,GO:0005543,GO:0005575,GO:0005622,GO:0005623,GO:0005634,GO:0005635,GO:0005643,GO:0005652,GO:0005654,GO:0005886,GO:0006355,GO:0006403,GO:0006405,GO:0006406,GO:0006606,GO:0006607,GO:0006611,GO:0006810,GO:0006886,GO:0006913,GO:0006996,GO:0006997,GO:0006999,GO:0007088,GO:0007096,GO:0007275,GO:0007346,GO:0008104,GO:0008150,GO:0008152,GO:0008289,GO:0009790,GO:0009792,GO:0009889,GO:0009987,GO:0010033,GO:0010467,GO:0010468,GO:0010556,GO:0010564,GO:0012505,GO:0015031,GO:0015833,GO:0015931,GO:0016020,GO:0016032,GO:0016043,GO:0017038,GO:0017056,GO:0019219,GO:0019222,GO:0031090,GO:0031323,GO:0031326,GO:0031503,GO:0031965,GO:0031967,GO:0031974,GO:0031975,GO:0031981,GO:0032501,GO:0032502,GO:0032991,GO:0033036,GO:0033043,GO:0033365,GO:0034097,GO:0034399,GO:0034504,GO:0034613,GO:0042221,GO:0042802,GO:0042803,GO:0042886,GO:0043167,GO:0043168,GO:0043170,GO:0043226,GO:0043227,GO:0043229,GO:0043231,GO:0043233,GO:0043933,GO:0044403,GO:0044419,GO:0044422,GO:0044424,GO:0044428,GO:0044446,GO:0044464,GO:0044613,GO:0044615,GO:0045184,GO:0046907,GO:0046983,GO:0048856,GO:0050657,GO:0050658,GO:0050789,GO:0050794,GO:0050896,GO:0051028,GO:0051128,GO:0051168,GO:0051169,GO:0051170,GO:0051171,GO:0051179,GO:0051234,GO:0051236,GO:0051252,GO:0051641,GO:0051649,GO:0051704,GO:0051716,GO:0051726,GO:0051783,GO:0060255,GO:0065007,GO:0070013,GO:0070727,GO:0070887,GO:0071166,GO:0071310,GO:0071345,GO:0071426,GO:0071427,GO:0071702,GO:0071704,GO:0071705,GO:0071840,GO:0071944,GO:0072594,GO:0080090,GO:0097159,GO:1901363,GO:1901987,GO:1901990,GO:1903506,GO:1990823,GO:1990830,GO:2000112,GO:2001141
HiC_scaffold_3	AUGUSTUS	intron	77376499	77379563	1.0	+	.	ID=g12143.t1.intron1;Parent=g12143.t1
HiC_scaffold_3	AUGUSTUS	exon	77379564	77379734	.	+	.	ID=g12143.t1.exon2;Parent=g12143.t1
HiC_scaffold_3	AUGUSTUS	CDS	77379564	77379734	1.0	+	2	ID=g12143.t1.CDS2;Parent=g12143.t1
HiC_scaffold_3	AUGUSTUS	intron	77379735	77382878	1.0	+	.	ID=g12143.t1.intron2;Parent=g12143.t1
HiC_scaffold_3	AUGUSTUS	exon	77382879	77383006	.	+	.	ID=g12143.t1.exon3;Parent=g12143.t1
HiC_scaffold_3	AUGUSTUS	CDS	77382879	77383006	1.0	+	2	ID=g12143.t1.CDS3;Parent=g12143.t1
HiC_scaffold_3	AUGUSTUS	intron	77383007	77385089	1.0	+	.	ID=g12143.t1.intron3;Parent=g12143.t1
HiC_scaffold_3	AUGUSTUS	exon	77385090	77385156	.	+	.	ID=g12143.t1.exon4;Parent=g12143.t1
HiC_scaffold_3	AUGUSTUS	CDS	77385090	77385156	1.0	+	0	ID=g12143.t1.CDS4;Parent=g12143.t1
HiC_scaffold_3	AUGUSTUS	intron	77385157	77403443	1.0	+	.	ID=g12143.t1.intron4;Parent=g12143.t1
HiC_scaffold_3	AUGUSTUS	exon	77403444	77403585	.	+	.	ID=g12143.t1.exon5;Parent=g12143.t1
HiC_scaffold_3	AUGUSTUS	CDS	77403444	77403585	1.0	+	2	ID=g12143.t1.CDS5;Parent=g12143.t1
HiC_scaffold_3	AUGUSTUS	intron	77403586	77406354	1.0	+	.	ID=g12143.t1.intron5;Parent=g12143.t1
HiC_scaffold_3	AUGUSTUS	exon	77406355	77406424	.	+	.	ID=g12143.t1.exon6;Parent=g12143.t1
HiC_scaffold_3	AUGUSTUS	CDS	77406355	77406424	1.0	+	1	ID=g12143.t1.CDS6;Parent=g12143.t1
HiC_scaffold_3	AUGUSTUS	intron	77406425	77407887	1.0	+	.	ID=g12143.t1.intron6;Parent=g12143.t1
HiC_scaffold_3	AUGUSTUS	exon	77407888	77408016	.	+	.	ID=g12143.t1.exon7;Parent=g12143.t1
HiC_scaffold_3	AUGUSTUS	CDS	77407888	77408016	1.0	+	0	ID=g12143.t1.CDS7;Parent=g12143.t1
HiC_scaffold_3	AUGUSTUS	intron	77408017	77409072	1.0	+	.	ID=g12143.t1.intron7;Parent=g12143.t1
HiC_scaffold_3	AUGUSTUS	exon	77409073	77409237	.	+	.	ID=g12143.t1.exon8;Parent=g12143.t1
HiC_scaffold_3	AUGUSTUS	CDS	77409073	77409237	1.0	+	0	ID=g12143.t1.CDS8;Parent=g12143.t1
HiC_scaffold_3	AUGUSTUS	intron	77409238	77410711	1.0	+	.	ID=g12143.t1.intron8;Parent=g12143.t1
HiC_scaffold_3	AUGUSTUS	exon	77410712	77410789	.	+	.	ID=g12143.t1.exon9;Parent=g12143.t1
HiC_scaffold_3	AUGUSTUS	CDS	77410712	77410789	1.0	+	0	ID=g12143.t1.CDS9;Parent=g12143.t1
HiC_scaffold_3	AUGUSTUS	stop_codon	77410787	77410789	.	+	0	ID=g12143.t1.stop1;Parent=g12143.t1
HiC_scaffold_3	AUGUSTUS	start_codon	78052093	78052095	.	+	0	ID=g12144.t1.start1;Parent=g12144.t1
HiC_scaffold_3	AUGUSTUS	gene	78052093	78052344	.	+	.	ID=g12144
HiC_scaffold_3	AUGUSTUS	exon	78052093	78052344	.	+	.	ID=g12144.t1.exon1;Parent=g12144.t1
HiC_scaffold_3	AUGUSTUS	mRNA	78052093	78052344	1.0	+	.	ID=g12144.t1;Parent=g12144;em_target=9544.ENSMMUP00000034943;em_score=52.0;em_evalue=7.1e-16;em_tcov=.;em_OGs=28N6C@1|root,2QURK@2759|Eukaryota,38S72@33154|Opisthokonta,3BCC1@33208|Metazoa,3CVM8@33213|Bilateria,48479@7711|Chordata,48UT2@7742|Vertebrata,3J8WC@40674|Mammalia,35BX1@314146|Euarchontoglires,4M6C0@9443|Primates,36C12@314294|Cercopithecoidea;em_COG_cat=S;em_desc=Keratin type II head;em_max_annot_lvl=33208|Metazoa;em_Preferred_name=KRT8;em_KEGG_ko=ko:K07605;em_BRITE=ko00000,ko04147,ko04812;em_PFAMs=Filament,Keratin_2_head;em_GOs=GO:0000003,GO:0000902,GO:0000904,GO:0001101,GO:0001701,GO:0001890,GO:0001892,GO:0003006,GO:0003674,GO:0005488,GO:0005515,GO:0005575,GO:0005622,GO:0005623,GO:0005737,GO:0005856,GO:0005882,GO:0005886,GO:0005911,GO:0006915,GO:0006950,GO:0006996,GO:0007010,GO:0007154,GO:0007165,GO:0007166,GO:0007275,GO:0008150,GO:0008219,GO:0009415,GO:0009605,GO:0009607,GO:0009628,GO:0009653,GO:0009790,GO:0009792,GO:0009987,GO:0010033,GO:0010035,GO:0010927,GO:0012501,GO:0016010,GO:0016020,GO:0016043,GO:0016327,GO:0019221,GO:0022414,GO:0022607,GO:0023052,GO:0030016,GO:0030017,GO:0030018,GO:0030029,GO:0030036,GO:0030054,GO:0030154,GO:0030239,GO:0031032,GO:0031674,GO:0032501,GO:0032502,GO:0032989,GO:0032991,GO:0033209,GO:0034097,GO:0034612,GO:0042221,GO:0042383,GO:0042692,GO:0043009,GO:0043034,GO:0043207,GO:0043226,GO:0043228,GO:0043229,GO:0043232,GO:0043292,GO:0044085,GO:0044422,GO:0044424,GO:0044425,GO:0044430,GO:0044444,GO:0044446,GO:0044449,GO:0044459,GO:0044464,GO:0044877,GO:0045095,GO:0045111,GO:0045214,GO:0048468,GO:0048513,GO:0048568,GO:0048608,GO:0048646,GO:0048731,GO:0048856,GO:0048869,GO:0050789,GO:0050794,GO:0050896,GO:0051146,GO:0051599,GO:0051704,GO:0051707,GO:0051716,GO:0055001,GO:0055002,GO:0060706,GO:0061061,GO:0061458,GO:0065007,GO:0070887,GO:0070925,GO:0071310,GO:0071345,GO:0071356,GO:0071840,GO:0071944,GO:0090665,GO:0097110,GO:0097190,GO:0097191,GO:0097284,GO:0097435,GO:0098590,GO:0098796,GO:0098797,GO:0099080,GO:0099081,GO:0099512,GO:0099513,GO:1901700,GO:1904019
HiC_scaffold_3	AUGUSTUS	CDS	78052093	78052344	1.0	+	0	ID=g12144.t1.CDS1;Parent=g12144.t1
HiC_scaffold_3	AUGUSTUS	stop_codon	78052342	78052344	.	+	0	ID=g12144.t1.stop1;Parent=g12144.t1
HiC_scaffold_3	AUGUSTUS	start_codon	78053227	78053229	.	+	0	ID=g12145.t1.start1;Parent=g12145.t1
HiC_scaffold_3	AUGUSTUS	gene	78053227	78053556	.	+	.	ID=g12145
HiC_scaffold_3	AUGUSTUS	exon	78053227	78053556	.	+	.	ID=g12145.t1.exon1;Parent=g12145.t1
HiC_scaffold_3	AUGUSTUS	mRNA	78053227	78053556	1.0	+	.	ID=g12145.t1;Parent=g12145;em_target=132908.ENSPVAP00000008824;em_score=137.2;em_evalue=1.8e-42;em_tcov=.;em_OGs=28N6C@1|root,2QURK@2759|Eukaryota,38S72@33154|Opisthokonta,3BCC1@33208|Metazoa,3CVM8@33213|Bilateria,48479@7711|Chordata,48UT2@7742|Vertebrata,3J8WC@40674|Mammalia,4M49R@9397|Chiroptera;em_COG_cat=S;em_desc=Belongs to the intermediate filament family;em_max_annot_lvl=33208|Metazoa;em_Preferred_name=KRT8;em_KEGG_ko=ko:K07605;em_BRITE=ko00000,ko04147,ko04812;em_PFAMs=Filament,Keratin_2_head;em_GOs=GO:0000003,GO:0000902,GO:0000904,GO:0001101,GO:0001701,GO:0001890,GO:0001892,GO:0003006,GO:0003674,GO:0005488,GO:0005515,GO:0005575,GO:0005622,GO:0005623,GO:0005737,GO:0005829,GO:0005856,GO:0005882,GO:0005886,GO:0005911,GO:0006915,GO:0006950,GO:0006996,GO:0007010,GO:0007154,GO:0007165,GO:0007166,GO:0007275,GO:0008150,GO:0008219,GO:0008544,GO:0009415,GO:0009605,GO:0009607,GO:0009628,GO:0009653,GO:0009790,GO:0009792,GO:0009888,GO:0009913,GO:0009987,GO:0010033,GO:0010035,GO:0010927,GO:0012501,GO:0016010,GO:0016020,GO:0016043,GO:0016327,GO:0019221,GO:0022414,GO:0022607,GO:0023052,GO:0030016,GO:0030017,GO:0030018,GO:0030029,GO:0030036,GO:0030054,GO:0030154,GO:0030216,GO:0030239,GO:0030855,GO:0031032,GO:0031424,GO:0031674,GO:0032501,GO:0032502,GO:0032989,GO:0032991,GO:0033209,GO:0034097,GO:0034612,GO:0042221,GO:0042383,GO:0042692,GO:0043009,GO:0043034,GO:0043207,GO:0043226,GO:0043228,GO:0043229,GO:0043232,GO:0043292,GO:0043588,GO:0044085,GO:0044422,GO:0044424,GO:0044425,GO:0044430,GO:0044444,GO:0044446,GO:0044449,GO:0044459,GO:0044464,GO:0044877,GO:0045095,GO:0045111,GO:0045214,GO:0048468,GO:0048513,GO:0048568,GO:0048608,GO:0048646,GO:0048731,GO:0048856,GO:0048869,GO:0050789,GO:0050794,GO:0050896,GO:0051146,GO:0051599,GO:0051704,GO:0051707,GO:0051716,GO:0055001,GO:0055002,GO:0060429,GO:0060706,GO:0061061,GO:0061458,GO:0065007,GO:0070268,GO:0070887,GO:0070925,GO:0071310,GO:0071345,GO:0071356,GO:0071840,GO:0071944,GO:0090665,GO:0097110,GO:0097190,GO:0097191,GO:0097284,GO:0097435,GO:0098590,GO:0098796,GO:0098797,GO:0099080,GO:0099081,GO:0099512,GO:0099513,GO:1901700,GO:1904019
HiC_scaffold_3	AUGUSTUS	CDS	78053227	78053556	1.0	+	0	ID=g12145.t1.CDS1;Parent=g12145.t1
HiC_scaffold_3	AUGUSTUS	stop_codon	78053554	78053556	.	+	0	ID=g12145.t1.stop1;Parent=g12145.t1
HiC_scaffold_3	AUGUSTUS	stop_codon	78656361	78656363	.	-	0	ID=g12146.t1.stop1;Parent=g12146.t1
HiC_scaffold_3	AUGUSTUS	gene	78656361	78656903	.	-	.	ID=g12146
HiC_scaffold_3	AUGUSTUS	exon	78656361	78656903	.	-	.	ID=g12146.t1.exon1;Parent=g12146.t1
HiC_scaffold_3	AUGUSTUS	mRNA	78656361	78656903	0.6	-	.	ID=g12146.t1;Parent=g12146
HiC_scaffold_3	AUGUSTUS	CDS	78656361	78656903	0.6	-	0	ID=g12146.t1.CDS1;Parent=g12146.t1
HiC_scaffold_3	AUGUSTUS	start_codon	78656901	78656903	.	-	0	ID=g12146.t1.start1;Parent=g12146.t1
HiC_scaffold_3	gmst	start_codon	78657098	78657100	301.125133	+	0	ID=g12147.t1.start1;Parent=g12147.t1
HiC_scaffold_3	gmst	CDS	78657098	78657208	301.125133	+	0	ID=g12147.t1.CDS1;Parent=g12147.t1
HiC_scaffold_3	gmst	exon	78657098	78657208	301.125133	+	0	ID=g12147.t1.exon1;Parent=g12147.t1
HiC_scaffold_3	gmst	gene	78657098	78941862	.	+	.	ID=g12147
HiC_scaffold_3	gmst	mRNA	78657098	78941862	.	+	.	ID=g12147.t1;Parent=g12147;em_target=9707.XP_004392435.1;em_score=2394.6;em_evalue=0.0;em_tcov=.;em_OGs=28JT5@1|root,2QQR4@2759|Eukaryota,38D2E@33154|Opisthokonta,3BFTU@33208|Metazoa,3CT30@33213|Bilateria,483HN@7711|Chordata,48WAX@7742|Vertebrata,3JC61@40674|Mammalia,3EJNN@33554|Carnivora;em_COG_cat=S;em_desc=zinc finger protein;em_max_annot_lvl=33208|Metazoa;em_Preferred_name=ZNF804A;em_PFAMs=zf-C2H2_jaz;em_GOs=GO:0005575,GO:0005622,GO:0005623,GO:0005634,GO:0005737,GO:0005856,GO:0005874,GO:0005886,GO:0007275,GO:0007399,GO:0008150,GO:0009893,GO:0009987,GO:0010468,GO:0010604,GO:0010628,GO:0010720,GO:0010975,GO:0010976,GO:0015630,GO:0016020,GO:0019222,GO:0022008,GO:0030154,GO:0030424,GO:0030425,GO:0030426,GO:0030427,GO:0031344,GO:0031346,GO:0032501,GO:0032502,GO:0033267,GO:0036477,GO:0042995,GO:0043005,GO:0043025,GO:0043197,GO:0043198,GO:0043226,GO:0043227,GO:0043228,GO:0043229,GO:0043231,GO:0043232,GO:0044297,GO:0044309,GO:0044422,GO:0044424,GO:0044430,GO:0044446,GO:0044456,GO:0044463,GO:0044464,GO:0045202,GO:0045595,GO:0045597,GO:0045664,GO:0045666,GO:0048518,GO:0048522,GO:0048699,GO:0048731,GO:0048856,GO:0048869,GO:0050767,GO:0050769,GO:0050789,GO:0050793,GO:0050794,GO:0050803,GO:0050807,GO:0051094,GO:0051128,GO:0051130,GO:0051239,GO:0051240,GO:0051960,GO:0051962,GO:0060255,GO:0060284,GO:0065007,GO:0065008,GO:0071944,GO:0097447,GO:0097458,GO:0098793,GO:0098794,GO:0099080,GO:0099081,GO:0099175,GO:0099512,GO:0099513,GO:0120025,GO:0120035,GO:0120038,GO:0150034,GO:1901588,GO:1902950,GO:1902952,GO:2000026
HiC_scaffold_3	gmst	intron	78657209	78878617	301.125133	+	0	ID=g12147.t1.intron1;Parent=g12147.t1
HiC_scaffold_3	AUGUSTUS	exon	78877193	78877195	.	+	.	ID=g12147.t2.exon1;Parent=g12147.t2
HiC_scaffold_3	AUGUSTUS	start_codon	78877193	78877195	.	+	0	ID=g12147.t2.start1;Parent=g12147.t2
HiC_scaffold_3	AUGUSTUS	CDS	78877193	78877195	0.2	+	0	ID=g12147.t2.CDS1;Parent=g12147.t2
HiC_scaffold_3	AUGUSTUS	mRNA	78877193	78941862	.	+	.	ID=g12147.t2;Parent=g12147;em_target=9707.XP_004392435.1;em_score=1524.8;em_evalue=0.0;em_tcov=.;em_OGs=28JT5@1|root,2QQR4@2759|Eukaryota,38D2E@33154|Opisthokonta,3BFTU@33208|Metazoa,3CT30@33213|Bilateria,483HN@7711|Chordata,48WAX@7742|Vertebrata,3JC61@40674|Mammalia,3EJNN@33554|Carnivora;em_COG_cat=S;em_desc=zinc finger protein;em_max_annot_lvl=33208|Metazoa;em_Preferred_name=ZNF804A;em_PFAMs=zf-C2H2_jaz;em_GOs=GO:0005575,GO:0005622,GO:0005623,GO:0005634,GO:0005737,GO:0005856,GO:0005874,GO:0005886,GO:0007275,GO:0007399,GO:0008150,GO:0009893,GO:0009987,GO:0010468,GO:0010604,GO:0010628,GO:0010720,GO:0010975,GO:0010976,GO:0015630,GO:0016020,GO:0019222,GO:0022008,GO:0030154,GO:0030424,GO:0030425,GO:0030426,GO:0030427,GO:0031344,GO:0031346,GO:0032501,GO:0032502,GO:0033267,GO:0036477,GO:0042995,GO:0043005,GO:0043025,GO:0043197,GO:0043198,GO:0043226,GO:0043227,GO:0043228,GO:0043229,GO:0043231,GO:0043232,GO:0044297,GO:0044309,GO:0044422,GO:0044424,GO:0044430,GO:0044446,GO:0044456,GO:0044463,GO:0044464,GO:0045202,GO:0045595,GO:0045597,GO:0045664,GO:0045666,GO:0048518,GO:0048522,GO:0048699,GO:0048731,GO:0048856,GO:0048869,GO:0050767,GO:0050769,GO:0050789,GO:0050793,GO:0050794,GO:0050803,GO:0050807,GO:0051094,GO:0051128,GO:0051130,GO:0051239,GO:0051240,GO:0051960,GO:0051962,GO:0060255,GO:0060284,GO:0065007,GO:0065008,GO:0071944,GO:0097447,GO:0097458,GO:0098793,GO:0098794,GO:0099080,GO:0099081,GO:0099175,GO:0099512,GO:0099513,GO:0120025,GO:0120035,GO:0120038,GO:0150034,GO:1901588,GO:1902950,GO:1902952,GO:2000026
HiC_scaffold_3	AUGUSTUS	intron	78877196	78878617	0.2	+	.	ID=g12147.t2.intron1;Parent=g12147.t2
HiC_scaffold_3	AUGUSTUS	exon	78878618	78878761	.	+	.	ID=g12147.t2.exon2;Parent=g12147.t2
HiC_scaffold_3	AUGUSTUS	CDS	78878618	78878761	1.0	+	0	ID=g12147.t2.CDS2;Parent=g12147.t2
HiC_scaffold_3	gmst	CDS	78878618	78878761	301.125133	+	0	ID=g12147.t1.CDS2;Parent=g12147.t1
HiC_scaffold_3	gmst	exon	78878618	78878761	301.125133	+	0	ID=g12147.t1.exon2;Parent=g12147.t1
HiC_scaffold_3	AUGUSTUS	intron	78878762	78936250	1.0	+	.	ID=g12147.t2.intron2;Parent=g12147.t2
HiC_scaffold_3	gmst	intron	78878762	78936250	301.125133	+	0	ID=g12147.t1.intron2;Parent=g12147.t1
HiC_scaffold_3	AUGUSTUS	exon	78936251	78936381	.	+	.	ID=g12147.t2.exon3;Parent=g12147.t2
HiC_scaffold_3	AUGUSTUS	CDS	78936251	78936381	1.0	+	0	ID=g12147.t2.CDS3;Parent=g12147.t2
HiC_scaffold_3	gmst	CDS	78936251	78936381	301.125133	+	0	ID=g12147.t1.CDS3;Parent=g12147.t1
HiC_scaffold_3	gmst	exon	78936251	78936381	301.125133	+	0	ID=g12147.t1.exon3;Parent=g12147.t1
HiC_scaffold_3	AUGUSTUS	intron	78936382	78938621	1.0	+	.	ID=g12147.t2.intron3;Parent=g12147.t2
HiC_scaffold_3	gmst	intron	78936382	78938621	301.125133	+	0	ID=g12147.t1.intron3;Parent=g12147.t1
HiC_scaffold_3	AUGUSTUS	exon	78938622	78939499	.	+	.	ID=g12147.t2.exon4;Parent=g12147.t2
HiC_scaffold_3	AUGUSTUS	CDS	78938622	78939499	0.3	+	1	ID=g12147.t2.CDS4;Parent=g12147.t2
HiC_scaffold_3	gmst	CDS	78938622	78941862	301.125133	+	1	ID=g12147.t1.CDS4;Parent=g12147.t1
HiC_scaffold_3	gmst	exon	78938622	78941862	301.125133	+	1	ID=g12147.t1.exon4;Parent=g12147.t1
HiC_scaffold_3	AUGUSTUS	intron	78939500	78940579	0.15	+	.	ID=g12147.t2.intron4;Parent=g12147.t2
HiC_scaffold_3	AUGUSTUS	exon	78940580	78941862	.	+	.	ID=g12147.t2.exon5;Parent=g12147.t2
HiC_scaffold_3	AUGUSTUS	CDS	78940580	78941862	0.58	+	2	ID=g12147.t2.CDS5;Parent=g12147.t2
HiC_scaffold_3	AUGUSTUS	stop_codon	78941860	78941862	.	+	0	ID=g12147.t2.stop1;Parent=g12147.t2
HiC_scaffold_3	gmst	stop_codon	78941860	78941862	301.125133	+	0	ID=g12147.t1.stop1;Parent=g12147.t1
HiC_scaffold_3	gmst	start_codon	79069165	79069167	26.413248	+	0	ID=g12148.t1.start1;Parent=g12148.t1
HiC_scaffold_3	gmst	CDS	79069165	79069383	26.413248	+	0	ID=g12148.t1.CDS1;Parent=g12148.t1
HiC_scaffold_3	gmst	exon	79069165	79069383	26.413248	+	0	ID=g12148.t1.exon1;Parent=g12148.t1
HiC_scaffold_3	gmst	gene	79069165	79069960	.	+	.	ID=g12148
HiC_scaffold_3	gmst	mRNA	79069165	79069960	.	+	.	ID=g12148.t1;Parent=g12148
HiC_scaffold_3	gmst	intron	79069384	79069858	26.413248	+	0	ID=g12148.t1.intron1;Parent=g12148.t1
HiC_scaffold_3	gmst	CDS	79069859	79069960	26.413248	+	0	ID=g12148.t1.CDS2;Parent=g12148.t1
HiC_scaffold_3	gmst	exon	79069859	79069960	26.413248	+	0	ID=g12148.t1.exon2;Parent=g12148.t1
HiC_scaffold_3	gmst	stop_codon	79069958	79069960	26.413248	+	0	ID=g12148.t1.stop1;Parent=g12148.t1
HiC_scaffold_3	GeneMark.hmm3	start_codon	79754772	79754774	.	+	0	ID=g12149.t1.start1;Parent=g12149.t1
HiC_scaffold_3	GeneMark.hmm3	CDS	79754772	79754936	.	+	0	ID=g12149.t1.CDS1;Parent=g12149.t1
HiC_scaffold_3	GeneMark.hmm3	exon	79754772	79754936	.	+	0	ID=g12149.t1.exon1;Parent=g12149.t1
HiC_scaffold_3	GeneMark.hmm3	gene	79754772	79758324	.	+	.	ID=g12149
HiC_scaffold_3	GeneMark.hmm3	mRNA	79754772	79758324	.	+	.	ID=g12149.t1;Parent=g12149;em_target=9707.XP_004392479.1;em_score=421.4;em_evalue=3e-129;em_tcov=.;em_OGs=2CNP8@1|root,2S41A@2759|Eukaryota,39VA7@33154|Opisthokonta,3BMW9@33208|Metazoa,3CVV8@33213|Bilateria,480PQ@7711|Chordata,493DS@7742|Vertebrata,3JF0Q@40674|Mammalia,3EJMG@33554|Carnivora;em_COG_cat=S;em_desc=Fibrous sheath interacting protein 2;em_max_annot_lvl=33208|Metazoa;em_Preferred_name=FSIP2;em_PFAMs=FSIP2;em_GOs=GO:0005575,GO:0005622,GO:0005623,GO:0005737,GO:0005739,GO:0005929,GO:0031514,GO:0042995,GO:0043226,GO:0043227,GO:0043229,GO:0043231,GO:0044424,GO:0044444,GO:0044464,GO:0120025
HiC_scaffold_3	GeneMark.hmm3	intron	79754937	79757802	.	+	0	ID=g12149.t1.intron1;Parent=g12149.t1
HiC_scaffold_3	GeneMark.hmm3	CDS	79757803	79758324	.	+	0	ID=g12149.t1.CDS2;Parent=g12149.t1
HiC_scaffold_3	GeneMark.hmm3	exon	79757803	79758324	.	+	0	ID=g12149.t1.exon2;Parent=g12149.t1
HiC_scaffold_3	GeneMark.hmm3	stop_codon	79758322	79758324	.	+	0	ID=g12149.t1.stop1;Parent=g12149.t1
HiC_scaffold_3	AUGUSTUS	start_codon	80263484	80263486	.	+	0	ID=g12150.t1.start1;Parent=g12150.t1
HiC_scaffold_3	AUGUSTUS	exon	80263484	80263558	.	+	.	ID=g12150.t1.exon1;Parent=g12150.t1
HiC_scaffold_3	AUGUSTUS	CDS	80263484	80263558	1.0	+	0	ID=g12150.t1.CDS1;Parent=g12150.t1
HiC_scaffold_3	AUGUSTUS	gene	80263484	80282998	.	+	.	ID=g12150
HiC_scaffold_3	AUGUSTUS	mRNA	80263484	80282998	1.0	+	.	ID=g12150.t1;Parent=g12150;em_target=29073.XP_008685455.1;em_score=930.7;em_evalue=5.2e-283;em_tcov=.;em_OGs=COG5252@1|root,KOG1763@2759|Eukaryota,38BDX@33154|Opisthokonta,3BA3G@33208|Metazoa,3CT66@33213|Bilateria,4838T@7711|Chordata,49474@7742|Vertebrata,3J36C@40674|Mammalia,3EEK7@33554|Carnivora;em_COG_cat=S;em_desc=zinc finger;em_max_annot_lvl=33208|Metazoa;em_Preferred_name=ZC3H15;em_PFAMs=DFRP_C,Torus,zf-CCCH;em_GOs=GO:0000981,GO:0003674,GO:0003700,GO:0005575,GO:0005622,GO:0005623,GO:0005634,GO:0005730,GO:0005737,GO:0005829,GO:0006355,GO:0006357,GO:0007154,GO:0007165,GO:0007166,GO:0008150,GO:0009889,GO:0009987,GO:0010033,GO:0010468,GO:0010556,GO:0019219,GO:0019221,GO:0019222,GO:0023052,GO:0031323,GO:0031326,GO:0031974,GO:0031981,GO:0034097,GO:0042221,GO:0043226,GO:0043227,GO:0043228,GO:0043229,GO:0043231,GO:0043232,GO:0043233,GO:0044422,GO:0044424,GO:0044428,GO:0044444,GO:0044446,GO:0044464,GO:0050789,GO:0050794,GO:0050896,GO:0051171,GO:0051252,GO:0051716,GO:0060255,GO:0065007,GO:0070013,GO:0070887,GO:0071310,GO:0071345,GO:0080090,GO:0140110,GO:1903506,GO:2000112,GO:2001141
HiC_scaffold_3	AUGUSTUS	intron	80263559	80270569	1.0	+	.	ID=g12150.t1.intron1;Parent=g12150.t1
HiC_scaffold_3	AUGUSTUS	exon	80270570	80270671	.	+	.	ID=g12150.t1.exon2;Parent=g12150.t1
HiC_scaffold_3	AUGUSTUS	CDS	80270570	80270671	1.0	+	0	ID=g12150.t1.CDS2;Parent=g12150.t1
HiC_scaffold_3	AUGUSTUS	intron	80270672	80275346	1.0	+	.	ID=g12150.t1.intron2;Parent=g12150.t1
HiC_scaffold_3	AUGUSTUS	exon	80275347	80275458	.	+	.	ID=g12150.t1.exon3;Parent=g12150.t1
HiC_scaffold_3	AUGUSTUS	CDS	80275347	80275458	1.0	+	0	ID=g12150.t1.CDS3;Parent=g12150.t1
HiC_scaffold_3	AUGUSTUS	intron	80275459	80276470	1.0	+	.	ID=g12150.t1.intron3;Parent=g12150.t1
HiC_scaffold_3	AUGUSTUS	exon	80276471	80276623	.	+	.	ID=g12150.t1.exon4;Parent=g12150.t1
HiC_scaffold_3	AUGUSTUS	CDS	80276471	80276623	1.0	+	2	ID=g12150.t1.CDS4;Parent=g12150.t1
HiC_scaffold_3	AUGUSTUS	intron	80276624	80277047	1.0	+	.	ID=g12150.t1.intron4;Parent=g12150.t1
HiC_scaffold_3	AUGUSTUS	exon	80277048	80277139	.	+	.	ID=g12150.t1.exon5;Parent=g12150.t1
HiC_scaffold_3	AUGUSTUS	CDS	80277048	80277139	1.0	+	2	ID=g12150.t1.CDS5;Parent=g12150.t1
HiC_scaffold_3	AUGUSTUS	intron	80277140	80278273	1.0	+	.	ID=g12150.t1.intron5;Parent=g12150.t1
HiC_scaffold_3	AUGUSTUS	exon	80278274	80278456	.	+	.	ID=g12150.t1.exon6;Parent=g12150.t1
HiC_scaffold_3	AUGUSTUS	CDS	80278274	80278456	1.0	+	0	ID=g12150.t1.CDS6;Parent=g12150.t1
HiC_scaffold_3	AUGUSTUS	intron	80278457	80279812	1.0	+	.	ID=g12150.t1.intron6;Parent=g12150.t1
HiC_scaffold_3	AUGUSTUS	exon	80279813	80279959	.	+	.	ID=g12150.t1.exon7;Parent=g12150.t1
HiC_scaffold_3	AUGUSTUS	CDS	80279813	80279959	1.0	+	0	ID=g12150.t1.CDS7;Parent=g12150.t1
HiC_scaffold_3	AUGUSTUS	intron	80279960	80280124	1.0	+	.	ID=g12150.t1.intron7;Parent=g12150.t1
HiC_scaffold_3	AUGUSTUS	exon	80280125	80280226	.	+	.	ID=g12150.t1.exon8;Parent=g12150.t1
HiC_scaffold_3	AUGUSTUS	CDS	80280125	80280226	1.0	+	0	ID=g12150.t1.CDS8;Parent=g12150.t1
HiC_scaffold_3	AUGUSTUS	intron	80280227	80280980	1.0	+	.	ID=g12150.t1.intron8;Parent=g12150.t1
HiC_scaffold_3	AUGUSTUS	exon	80280981	80281104	.	+	.	ID=g12150.t1.exon9;Parent=g12150.t1
HiC_scaffold_3	AUGUSTUS	CDS	80280981	80281104	1.0	+	0	ID=g12150.t1.CDS9;Parent=g12150.t1
HiC_scaffold_3	AUGUSTUS	intron	80281105	80282807	1.0	+	.	ID=g12150.t1.intron9;Parent=g12150.t1
HiC_scaffold_3	AUGUSTUS	exon	80282808	80282998	.	+	.	ID=g12150.t1.exon10;Parent=g12150.t1
HiC_scaffold_3	AUGUSTUS	CDS	80282808	80282998	1.0	+	2	ID=g12150.t1.CDS10;Parent=g12150.t1
HiC_scaffold_3	AUGUSTUS	stop_codon	80282996	80282998	.	+	0	ID=g12150.t1.stop1;Parent=g12150.t1
HiC_scaffold_3	GeneMark.hmm3	start_codon	80419254	80419256	.	+	0	ID=g12151.t1.start1;Parent=g12151.t1
HiC_scaffold_3	GeneMark.hmm3	CDS	80419254	80419306	.	+	0	ID=g12151.t1.CDS1;Parent=g12151.t1
HiC_scaffold_3	GeneMark.hmm3	exon	80419254	80419306	.	+	0	ID=g12151.t1.exon1;Parent=g12151.t1
HiC_scaffold_3	GeneMark.hmm3	gene	80419254	80456864	.	+	.	ID=g12151
HiC_scaffold_3	GeneMark.hmm3	mRNA	80419254	80456864	.	+	.	ID=g12151.t1;Parent=g12151;em_target=9713.XP_006727040.1;em_score=1699.0;em_evalue=0.0;em_tcov=.;em_OGs=KOG3637@1|root,KOG3637@2759|Eukaryota,38CFX@33154|Opisthokonta,3B96W@33208|Metazoa,3CUDX@33213|Bilateria,47Z5E@7711|Chordata,48ZES@7742|Vertebrata,3JEJZ@40674|Mammalia,3EEXZ@33554|Carnivora;em_COG_cat=W;em_desc=integrin;em_max_annot_lvl=33208|Metazoa;em_Preferred_name=ITGAV;em_KEGG_ko=ko:K06484,ko:K06487,ko:K06584;em_KEGG_Pathway=ko04145,ko04151,ko04510,ko04512,ko04514,ko04640,ko04810,ko04919,ko05100,ko05131,ko05133,ko05165,ko05200,ko05205,ko05206,ko05222,ko05410,ko05412,ko05414,ko05418,map04145,map04151,map04510,map04512,map04514,map04640,map04810,map04919,map05100,map05131,map05133,map05165,map05200,map05205,map05206,map05222,map05410,map05412,map05414,map05418;em_BRITE=ko00000,ko00001,ko04090,ko04131,ko04147,ko04516;em_PFAMs=FG-GAP,Integrin_alpha,Integrin_alpha2;em_GOs=GO:0000003,GO:0000165,GO:0000302,GO:0000902,GO:0000904,GO:0001525,GO:0001568,GO:0001667,GO:0001701,GO:0001704,GO:0001706,GO:0001708,GO:0001726,GO:0001775,GO:0001816,GO:0001890,GO:0001892,GO:0001894,GO:0001932,GO:0001934,GO:0001944,GO:0001968,GO:0002009,GO:0002020,GO:0002064,GO:0002065,GO:0002066,GO:0002119,GO:0002164,GO:0002165,GO:0002237,GO:0002252,GO:0002263,GO:0002274,GO:0002275,GO:0002283,GO:0002366,GO:0002376,GO:0002443,GO:0002444,GO:0002446,GO:0002474,GO:0002478,GO:0002479,GO:0002520,GO:0002790,GO:0003006,GO:0003008,GO:0003674,GO:0004888,GO:0005102,GO:0005178,GO:0005215,GO:0005216,GO:0005244,GO:0005245,GO:0005261,GO:0005262,GO:0005488,GO:0005515,GO:0005575,GO:0005622,GO:0005623,GO:0005737,GO:0005829,GO:0005886,GO:0005887,GO:0005902,GO:0005912,GO:0005924,GO:0005925,GO:0006464,GO:0006468,GO:0006793,GO:0006796,GO:0006807,GO:0006810,GO:0006811,GO:0006812,GO:0006816,GO:0006873,GO:0006874,GO:0006875,GO:0006887,GO:0006897,GO:0006909,GO:0006915,GO:0006928,GO:0006935,GO:0006950,GO:0006952,GO:0006954,GO:0006955,GO:0006979,GO:0006996,GO:0007010,GO:0007044,GO:0007045,GO:0007154,GO:0007155,GO:0007157,GO:0007160,GO:0007165,GO:0007166,GO:0007167,GO:0007169,GO:0007204,GO:0007229,GO:0007275,GO:0007276,GO:0007281,GO:0007292,GO:0007297,GO:0007298,GO:0007369,GO:0007399,GO:0007409,GO:0007411,GO:0007414,GO:0007417,GO:0007419,GO:0007424,GO:0007426,GO:0007427,GO:0007431,GO:0007435,GO:0007444,GO:0007472,GO:0007475,GO:0007476,GO:0007492,GO:0007494,GO:0007517,GO:0007548,GO:0007552,GO:0007560,GO:0007600,GO:0007606,GO:0007608,GO:0008037,GO:0008038,GO:0008104,GO:0008150,GO:0008152,GO:0008219,GO:0008284,GO:0008305,GO:0008324,GO:0008406,GO:0008587,GO:0009306,GO:0009566,GO:0009593,GO:0009595,GO:0009605,GO:0009607,GO:0009617,GO:0009653,GO:0009790,GO:0009791,GO:0009792,GO:0009886,GO:0009887,GO:0009888,GO:0009889,GO:0009890,GO:0009892,GO:0009893,GO:0009897,GO:0009925,GO:0009966,GO:0009967,GO:0009968,GO:0009986,GO:0009987,GO:0010033,GO:0010035,GO:0010556,GO:0010558,GO:0010562,GO:0010604,GO:0010605,GO:0010631,GO:0010646,GO:0010647,GO:0010648,GO:0010669,GO:0010743,GO:0010745,GO:0010869,GO:0010871,GO:0010883,GO:0010888,GO:0010927,GO:0010941,GO:0012501,GO:0012505,GO:0012506,GO:0015026,GO:0015031,GO:0015075,GO:0015085,GO:0015267,GO:0015318,GO:0015833,GO:0016020,GO:0016021,GO:0016032,GO:0016043,GO:0016192,GO:0016203,GO:0016310,GO:0016323,GO:0016477,GO:0019058,GO:0019220,GO:0019222,GO:0019538,GO:0019725,GO:0019838,GO:0019882,GO:0019884,GO:0019899,GO:0019953,GO:0019955,GO:0021551,GO:0022008,GO:0022412,GO:0022414,GO:0022607,GO:0022610,GO:0022612,GO:0022803,GO:0022832,GO:0022836,GO:0022838,GO:0022839,GO:0022843,GO:0022857,GO:0022890,GO:0023014,GO:0023051,GO:0023052,GO:0023056,GO:0023057,GO:0030001,GO:0030003,GO:0030016,GO:0030017,GO:0030027,GO:0030029,GO:0030030,GO:0030036,GO:0030054,GO:0030055,GO:0030097,GO:0030100,GO:0030139,GO:0030141,GO:0030154,GO:0030155,GO:0030175,GO:0030182,GO:0030198,GO:0030239,GO:0030260,GO:0030334,GO:0030335,GO:0030659,GO:0030667,GO:0030707,GO:0030855,GO:0031032,GO:0031090,GO:0031175,GO:0031224,GO:0031226,GO:0031252,GO:0031253,GO:0031256,GO:0031258,GO:0031323,GO:0031324,GO:0031325,GO:0031399,GO:0031401,GO:0031410,GO:0031430,GO:0031527,GO:0031528,GO:0031589,GO:0031672,GO:0031982,GO:0032231,GO:0032268,GO:0032270,GO:0032368,GO:0032369,GO:0032490,GO:0032501,GO:0032502,GO:0032504,GO:0032587,GO:0032879,GO:0032940,GO:0032956,GO:0032970,GO:0032989,GO:0032990,GO:0032991,GO:0033036,GO:0033043,GO:0033218,GO:0033627,GO:0033688,GO:0033690,GO:0034103,GO:0034113,GO:0034220,GO:0034329,GO:0034330,GO:0034332,GO:0034333,GO:0034446,GO:0034683,GO:0034684,GO:0034685,GO:0034686,GO:0035099,GO:0035107,GO:0035114,GO:0035120,GO:0035152,GO:0035160,GO:0035162,GO:0035220,GO:0035239,GO:0035262,GO:0035272,GO:0035295,GO:0035556,GO:0035579,GO:0035821,GO:0035866,GO:0035867,GO:0035868,GO:0035987,GO:0036211,GO:0036230,GO:0038023,GO:0038027,GO:0038034,GO:0038044,GO:0040011,GO:0040012,GO:0040017,GO:0040025,GO:0040028,GO:0042058,GO:0042059,GO:0042110,GO:0042119,GO:0042127,GO:0042221,GO:0042277,GO:0042325,GO:0042327,GO:0042330,GO:0042383,GO:0042493,GO:0042581,GO:0042590,GO:0042592,GO:0042692,GO:0042886,GO:0042981,GO:0042995,GO:0043009,GO:0043062,GO:0043066,GO:0043067,GO:0043069,GO:0043170,GO:0043207,GO:0043226,GO:0043227,GO:0043228,GO:0043229,GO:0043232,GO:0043235,GO:0043277,GO:0043292,GO:0043299,GO:0043312,GO:0043408,GO:0043410,GO:0043412,GO:0043542,GO:0043900,GO:0043901,GO:0043903,GO:0044003,GO:0044068,GO:0044085,GO:0044087,GO:0044237,GO:0044238,GO:0044260,GO:0044267,GO:0044403,GO:0044409,GO:0044419,GO:0044422,GO:0044424,GO:0044425,GO:0044433,GO:0044444,GO:0044446,GO:0044449,GO:0044459,GO:0044463,GO:0044464,GO:0044703,GO:0044877,GO:0045055,GO:0045124,GO:0045137,GO:0045165,GO:0045178,GO:0045184,GO:0045185,GO:0045214,GO:0045216,GO:0045321,GO:0045335,GO:0045595,GO:0045596,GO:0045714,GO:0045715,GO:0045785,GO:0045807,GO:0045937,GO:0046649,GO:0046718,GO:0046850,GO:0046873,GO:0046903,GO:0046982,GO:0046983,GO:0048002,GO:0048010,GO:0048041,GO:0048468,GO:0048477,GO:0048513,GO:0048514,GO:0048518,GO:0048519,GO:0048522,GO:0048523,GO:0048534,GO:0048563,GO:0048565,GO:0048568,GO:0048569,GO:0048580,GO:0048583,GO:0048584,GO:0048585,GO:0048598,GO:0048608,GO:0048609,GO:0048646,GO:0048666,GO:0048667,GO:0048699,GO:0048707,GO:0048729,GO:0048731,GO:0048732,GO:0048736,GO:0048737,GO:0048812,GO:0048856,GO:0048858,GO:0048869,GO:0048870,GO:0048871,GO:0048878,GO:0050431,GO:0050663,GO:0050746,GO:0050748,GO:0050764,GO:0050766,GO:0050789,GO:0050793,GO:0050794,GO:0050801,GO:0050839,GO:0050840,GO:0050877,GO:0050896,GO:0050900,GO:0050919,GO:0051049,GO:0051050,GO:0051051,GO:0051093,GO:0051128,GO:0051130,GO:0051146,GO:0051171,GO:0051172,GO:0051173,GO:0051174,GO:0051179,GO:0051209,GO:0051234,GO:0051235,GO:0051239,GO:0051246,GO:0051247,GO:0051248,GO:0051270,GO:0051272,GO:0051282,GO:0051283,GO:0051480,GO:0051492,GO:0051493,GO:0051606,GO:0051641,GO:0051649,GO:0051674,GO:0051701,GO:0051704,GO:0051707,GO:0051716,GO:0051806,GO:0051817,GO:0051828,GO:0052066,GO:0052190,GO:0052191,GO:0052231,GO:0052370,GO:0052522,GO:0055001,GO:0055002,GO:0055065,GO:0055074,GO:0055080,GO:0055082,GO:0055085,GO:0055120,GO:0055123,GO:0060089,GO:0060099,GO:0060100,GO:0060249,GO:0060255,GO:0060401,GO:0060402,GO:0060429,GO:0060538,GO:0060541,GO:0060548,GO:0060562,GO:0060627,GO:0060706,GO:0060707,GO:0061061,GO:0061062,GO:0061458,GO:0061564,GO:0065007,GO:0065008,GO:0070161,GO:0070371,GO:0070588,GO:0070838,GO:0070925,GO:0071702,GO:0071704,GO:0071705,GO:0071731,GO:0071840,GO:0071944,GO:0072325,GO:0072327,GO:0072358,GO:0072359,GO:0072503,GO:0072507,GO:0072511,GO:0080090,GO:0090130,GO:0090132,GO:0097190,GO:0097191,GO:0097192,GO:0097366,GO:0097435,GO:0097485,GO:0097553,GO:0097708,GO:0098552,GO:0098581,GO:0098588,GO:0098590,GO:0098609,GO:0098636,GO:0098655,GO:0098657,GO:0098660,GO:0098662,GO:0098742,GO:0098771,GO:0098796,GO:0098797,GO:0098802,GO:0098805,GO:0098858,GO:0099080,GO:0099081,GO:0099503,GO:0099512,GO:0110020,GO:0110053,GO:0120025,GO:0120036,GO:0120038,GO:0120039,GO:1901074,GO:1901076,GO:1901184,GO:1901185,GO:1901564,GO:1901698,GO:1901700,GO:1902531,GO:1902533,GO:1902903,GO:1905153,GO:1905155,GO:1905952,GO:1905953,GO:1990430,GO:2000026,GO:2000145,GO:2000147,GO:2000425,GO:2000427,GO:2000535,GO:2000536,GO:2001233,GO:2001234,GO:2001236,GO:2001237
HiC_scaffold_3	GeneMark.hmm3	intron	80419307	80419707	.	+	2	ID=g12151.t1.intron1;Parent=g12151.t1
HiC_scaffold_3	GeneMark.hmm3	CDS	80419708	80419910	.	+	1	ID=g12151.t1.CDS2;Parent=g12151.t1
HiC_scaffold_3	GeneMark.hmm3	exon	80419708	80419910	.	+	1	ID=g12151.t1.exon2;Parent=g12151.t1
HiC_scaffold_3	GeneMark.hmm3	intron	80419911	80424784	.	+	1	ID=g12151.t1.intron2;Parent=g12151.t1
HiC_scaffold_3	GeneMark.hmm3	CDS	80424785	80424976	.	+	2	ID=g12151.t1.CDS3;Parent=g12151.t1
HiC_scaffold_3	GeneMark.hmm3	exon	80424785	80424976	.	+	2	ID=g12151.t1.exon3;Parent=g12151.t1
HiC_scaffold_3	GeneMark.hmm3	intron	80424977	80427143	.	+	1	ID=g12151.t1.intron3;Parent=g12151.t1
HiC_scaffold_3	GeneMark.hmm3	CDS	80427144	80427189	.	+	2	ID=g12151.t1.CDS4;Parent=g12151.t1
HiC_scaffold_3	GeneMark.hmm3	exon	80427144	80427189	.	+	2	ID=g12151.t1.exon4;Parent=g12151.t1
HiC_scaffold_3	GeneMark.hmm3	intron	80427190	80428567	.	+	2	ID=g12151.t1.intron4;Parent=g12151.t1
HiC_scaffold_3	GeneMark.hmm3	CDS	80428568	80428675	.	+	1	ID=g12151.t1.CDS5;Parent=g12151.t1
HiC_scaffold_3	GeneMark.hmm3	exon	80428568	80428675	.	+	1	ID=g12151.t1.exon5;Parent=g12151.t1
HiC_scaffold_3	GeneMark.hmm3	intron	80428676	80430581	.	+	2	ID=g12151.t1.intron5;Parent=g12151.t1
HiC_scaffold_3	GeneMark.hmm3	CDS	80430582	80430640	.	+	1	ID=g12151.t1.CDS6;Parent=g12151.t1
HiC_scaffold_3	GeneMark.hmm3	exon	80430582	80430640	.	+	1	ID=g12151.t1.exon6;Parent=g12151.t1
HiC_scaffold_3	GeneMark.hmm3	intron	80430641	80432195	.	+	1	ID=g12151.t1.intron6;Parent=g12151.t1
HiC_scaffold_3	GeneMark.hmm3	CDS	80432196	80432350	.	+	2	ID=g12151.t1.CDS7;Parent=g12151.t1
HiC_scaffold_3	GeneMark.hmm3	exon	80432196	80432350	.	+	2	ID=g12151.t1.exon7;Parent=g12151.t1
HiC_scaffold_3	GeneMark.hmm3	intron	80432351	80441852	.	+	0	ID=g12151.t1.intron7;Parent=g12151.t1
HiC_scaffold_3	GeneMark.hmm3	CDS	80441853	80441990	.	+	0	ID=g12151.t1.CDS8;Parent=g12151.t1
HiC_scaffold_3	GeneMark.hmm3	exon	80441853	80441990	.	+	0	ID=g12151.t1.exon8;Parent=g12151.t1
HiC_scaffold_3	GeneMark.hmm3	intron	80441991	80443583	.	+	0	ID=g12151.t1.intron8;Parent=g12151.t1
HiC_scaffold_3	GeneMark.hmm3	CDS	80443584	80443651	.	+	0	ID=g12151.t1.CDS9;Parent=g12151.t1
HiC_scaffold_3	GeneMark.hmm3	exon	80443584	80443651	.	+	0	ID=g12151.t1.exon9;Parent=g12151.t1
HiC_scaffold_3	GeneMark.hmm3	intron	80443652	80444297	.	+	2	ID=g12151.t1.intron9;Parent=g12151.t1
HiC_scaffold_3	GeneMark.hmm3	CDS	80444298	80444445	.	+	1	ID=g12151.t1.CDS10;Parent=g12151.t1
HiC_scaffold_3	GeneMark.hmm3	exon	80444298	80444445	.	+	1	ID=g12151.t1.exon10;Parent=g12151.t1
HiC_scaffold_3	GeneMark.hmm3	intron	80444446	80444969	.	+	0	ID=g12151.t1.intron10;Parent=g12151.t1
HiC_scaffold_3	GeneMark.hmm3	CDS	80444970	80445062	.	+	0	ID=g12151.t1.CDS11;Parent=g12151.t1
HiC_scaffold_3	GeneMark.hmm3	exon	80444970	80445062	.	+	0	ID=g12151.t1.exon11;Parent=g12151.t1
HiC_scaffold_3	GeneMark.hmm3	intron	80445063	80446802	.	+	0	ID=g12151.t1.intron11;Parent=g12151.t1
HiC_scaffold_3	GeneMark.hmm3	CDS	80446803	80446882	.	+	0	ID=g12151.t1.CDS12;Parent=g12151.t1
HiC_scaffold_3	GeneMark.hmm3	exon	80446803	80446882	.	+	0	ID=g12151.t1.exon12;Parent=g12151.t1
HiC_scaffold_3	GeneMark.hmm3	intron	80446883	80448052	.	+	2	ID=g12151.t1.intron12;Parent=g12151.t1
HiC_scaffold_3	GeneMark.hmm3	CDS	80448053	80448133	.	+	1	ID=g12151.t1.CDS13;Parent=g12151.t1
HiC_scaffold_3	GeneMark.hmm3	exon	80448053	80448133	.	+	1	ID=g12151.t1.exon13;Parent=g12151.t1
HiC_scaffold_3	GeneMark.hmm3	intron	80448134	80448622	.	+	2	ID=g12151.t1.intron13;Parent=g12151.t1
HiC_scaffold_3	GeneMark.hmm3	CDS	80448623	80448728	.	+	1	ID=g12151.t1.CDS14;Parent=g12151.t1
HiC_scaffold_3	GeneMark.hmm3	exon	80448623	80448728	.	+	1	ID=g12151.t1.exon14;Parent=g12151.t1
HiC_scaffold_3	GeneMark.hmm3	intron	80448729	80449333	.	+	0	ID=g12151.t1.intron14;Parent=g12151.t1
HiC_scaffold_3	GeneMark.hmm3	CDS	80449334	80449492	.	+	0	ID=g12151.t1.CDS15;Parent=g12151.t1
HiC_scaffold_3	GeneMark.hmm3	exon	80449334	80449492	.	+	0	ID=g12151.t1.exon15;Parent=g12151.t1
HiC_scaffold_3	GeneMark.hmm3	intron	80449493	80450496	.	+	0	ID=g12151.t1.intron15;Parent=g12151.t1
HiC_scaffold_3	GeneMark.hmm3	CDS	80450497	80450607	.	+	0	ID=g12151.t1.CDS16;Parent=g12151.t1
HiC_scaffold_3	GeneMark.hmm3	exon	80450497	80450607	.	+	0	ID=g12151.t1.exon16;Parent=g12151.t1
HiC_scaffold_3	GeneMark.hmm3	intron	80450608	80455500	.	+	0	ID=g12151.t1.intron16;Parent=g12151.t1
HiC_scaffold_3	GeneMark.hmm3	CDS	80455501	80455614	.	+	0	ID=g12151.t1.CDS17;Parent=g12151.t1
HiC_scaffold_3	GeneMark.hmm3	exon	80455501	80455614	.	+	0	ID=g12151.t1.exon17;Parent=g12151.t1
HiC_scaffold_3	GeneMark.hmm3	intron	80455615	80455715	.	+	0	ID=g12151.t1.intron17;Parent=g12151.t1
HiC_scaffold_3	GeneMark.hmm3	CDS	80455716	80455823	.	+	0	ID=g12151.t1.CDS18;Parent=g12151.t1
HiC_scaffold_3	GeneMark.hmm3	exon	80455716	80455823	.	+	0	ID=g12151.t1.exon18;Parent=g12151.t1
HiC_scaffold_3	GeneMark.hmm3	intron	80455824	80456387	.	+	0	ID=g12151.t1.intron18;Parent=g12151.t1
HiC_scaffold_3	GeneMark.hmm3	CDS	80456388	80456510	.	+	0	ID=g12151.t1.CDS19;Parent=g12151.t1
HiC_scaffold_3	GeneMark.hmm3	exon	80456388	80456510	.	+	0	ID=g12151.t1.exon19;Parent=g12151.t1
HiC_scaffold_3	GeneMark.hmm3	intron	80456511	80456768	.	+	0	ID=g12151.t1.intron19;Parent=g12151.t1
HiC_scaffold_3	GeneMark.hmm3	CDS	80456769	80456864	.	+	0	ID=g12151.t1.CDS20;Parent=g12151.t1
HiC_scaffold_3	GeneMark.hmm3	exon	80456769	80456864	.	+	0	ID=g12151.t1.exon20;Parent=g12151.t1
HiC_scaffold_3	GeneMark.hmm3	stop_codon	80456862	80456864	.	+	0	ID=g12151.t1.stop1;Parent=g12151.t1
HiC_scaffold_3	AUGUSTUS	stop_codon	80618000	80618002	.	-	0	ID=g12152.t1.stop1;Parent=g12152.t1
HiC_scaffold_3	AUGUSTUS	exon	80618000	80618167	.	-	.	ID=g12152.t1.exon1;Parent=g12152.t1
HiC_scaffold_3	AUGUSTUS	CDS	80618000	80618167	1.0	-	0	ID=g12152.t1.CDS1;Parent=g12152.t1
HiC_scaffold_3	AUGUSTUS	gene	80618000	80643122	.	-	.	ID=g12152
HiC_scaffold_3	AUGUSTUS	mRNA	80618000	80643122	1.0	-	.	ID=g12152.t1;Parent=g12152;em_target=9668.ENSMPUP00000003518;em_score=406.2;em_evalue=4.7e-125;em_tcov=.;em_OGs=2A63S@1|root,2RYB5@2759|Eukaryota,39TXX@33154|Opisthokonta,3BIIX@33208|Metazoa,3CX1Z@33213|Bilateria,48B9R@7711|Chordata,491VF@7742|Vertebrata,3JB6K@40674|Mammalia,3EPDK@33554|Carnivora;em_COG_cat=S;em_desc=LY6 PLAUR domain containing 6;em_max_annot_lvl=33208|Metazoa;em_Preferred_name=LYPD6;em_PFAMs=UPAR_LY6_2;em_GOs=GO:0003674,GO:0005575,GO:0005623,GO:0005886,GO:0008150,GO:0009653,GO:0009966,GO:0009967,GO:0009968,GO:0010469,GO:0010646,GO:0010647,GO:0010648,GO:0016020,GO:0022603,GO:0023051,GO:0023056,GO:0023057,GO:0030111,GO:0030177,GO:0030545,GO:0030547,GO:0030548,GO:0030550,GO:0031128,GO:0031224,GO:0031225,GO:0031226,GO:0032502,GO:0042995,GO:0043005,GO:0044092,GO:0044425,GO:0044459,GO:0044464,GO:0045995,GO:0046658,GO:0048518,GO:0048519,GO:0048522,GO:0048523,GO:0048583,GO:0048584,GO:0048585,GO:0048646,GO:0048856,GO:0050789,GO:0050793,GO:0050794,GO:0051239,GO:0060061,GO:0060827,GO:0060828,GO:0065007,GO:0065009,GO:0071944,GO:0090263,GO:0097458,GO:0098772,GO:0099601,GO:0099602,GO:0120025,GO:2000026,GO:2000053,GO:2000272
HiC_scaffold_3	AUGUSTUS	intron	80618168	80620105	1.0	-	.	ID=g12152.t1.intron1;Parent=g12152.t1
HiC_scaffold_3	AUGUSTUS	exon	80620106	80620236	.	-	.	ID=g12152.t1.exon2;Parent=g12152.t1
HiC_scaffold_3	AUGUSTUS	CDS	80620106	80620236	1.0	-	2	ID=g12152.t1.CDS2;Parent=g12152.t1
HiC_scaffold_3	AUGUSTUS	intron	80620237	80634240	1.0	-	.	ID=g12152.t1.intron2;Parent=g12152.t1
HiC_scaffold_3	AUGUSTUS	exon	80634241	80634339	.	-	.	ID=g12152.t1.exon3;Parent=g12152.t1
HiC_scaffold_3	AUGUSTUS	CDS	80634241	80634339	1.0	-	2	ID=g12152.t1.CDS3;Parent=g12152.t1
HiC_scaffold_3	AUGUSTUS	intron	80634340	80643004	1.0	-	.	ID=g12152.t1.intron3;Parent=g12152.t1
HiC_scaffold_3	AUGUSTUS	exon	80643005	80643122	.	-	.	ID=g12152.t1.exon4;Parent=g12152.t1
HiC_scaffold_3	AUGUSTUS	CDS	80643005	80643122	1.0	-	0	ID=g12152.t1.CDS4;Parent=g12152.t1
HiC_scaffold_3	AUGUSTUS	start_codon	80643120	80643122	.	-	0	ID=g12152.t1.start1;Parent=g12152.t1
HiC_scaffold_3	AUGUSTUS	stop_codon	80833812	80833814	.	-	0	ID=g12153.t1.stop1;Parent=g12153.t1
HiC_scaffold_3	AUGUSTUS	exon	80833812	80833991	.	-	.	ID=g12153.t1.exon1;Parent=g12153.t1
HiC_scaffold_3	AUGUSTUS	CDS	80833812	80833991	1.0	-	0	ID=g12153.t1.CDS1;Parent=g12153.t1
HiC_scaffold_3	AUGUSTUS	gene	80833812	80842154	.	-	.	ID=g12153
HiC_scaffold_3	AUGUSTUS	mRNA	80833812	80842154	1.0	-	.	ID=g12153.t1;Parent=g12153;em_target=9668.ENSMPUP00000003524;em_score=408.8;em_evalue=7.5e-126;em_tcov=.;em_OGs=2A63S@1|root,2RXMG@2759|Eukaryota,39VK3@33154|Opisthokonta,3BGTF@33208|Metazoa,3D05M@33213|Bilateria,485GR@7711|Chordata,497HP@7742|Vertebrata,3JEFZ@40674|Mammalia,3EJWY@33554|Carnivora;em_COG_cat=S;em_desc=LY6 PLAUR domain containing 6B;em_max_annot_lvl=33208|Metazoa;em_Preferred_name=LYPD6B;em_PFAMs=UPAR_LY6_2;em_GOs=GO:0003674,GO:0005575,GO:0005576,GO:0005623,GO:0005886,GO:0008150,GO:0009966,GO:0010469,GO:0010646,GO:0016020,GO:0023051,GO:0030545,GO:0030548,GO:0044464,GO:0048583,GO:0050789,GO:0050794,GO:0065007,GO:0065009,GO:0071944,GO:0098772,GO:0099601,GO:0099602
HiC_scaffold_3	AUGUSTUS	intron	80833992	80835522	1.0	-	.	ID=g12153.t1.intron1;Parent=g12153.t1
HiC_scaffold_3	AUGUSTUS	exon	80835523	80835653	.	-	.	ID=g12153.t1.exon2;Parent=g12153.t1
HiC_scaffold_3	AUGUSTUS	CDS	80835523	80835653	1.0	-	2	ID=g12153.t1.CDS2;Parent=g12153.t1
HiC_scaffold_3	AUGUSTUS	intron	80835654	80839231	1.0	-	.	ID=g12153.t1.intron2;Parent=g12153.t1
HiC_scaffold_3	AUGUSTUS	exon	80839232	80839330	.	-	.	ID=g12153.t1.exon3;Parent=g12153.t1
HiC_scaffold_3	AUGUSTUS	CDS	80839232	80839330	1.0	-	2	ID=g12153.t1.CDS3;Parent=g12153.t1
HiC_scaffold_3	AUGUSTUS	intron	80839331	80842039	1.0	-	.	ID=g12153.t1.intron3;Parent=g12153.t1
HiC_scaffold_3	AUGUSTUS	exon	80842040	80842154	.	-	.	ID=g12153.t1.exon4;Parent=g12153.t1
HiC_scaffold_3	AUGUSTUS	CDS	80842040	80842154	1.0	-	0	ID=g12153.t1.CDS4;Parent=g12153.t1
HiC_scaffold_3	AUGUSTUS	start_codon	80842152	80842154	.	-	0	ID=g12153.t1.start1;Parent=g12153.t1
HiC_scaffold_3	AUGUSTUS	stop_codon	81033112	81033114	.	-	0	ID=g12154.t1.stop1;Parent=g12154.t1
HiC_scaffold_3	AUGUSTUS	exon	81033112	81033218	.	-	.	ID=g12154.t1.exon1;Parent=g12154.t1
HiC_scaffold_3	AUGUSTUS	CDS	81033112	81033218	1.0	-	2	ID=g12154.t1.CDS1;Parent=g12154.t1
HiC_scaffold_3	AUGUSTUS	gene	81033112	81170454	.	-	.	ID=g12154
HiC_scaffold_3	AUGUSTUS	mRNA	81033112	81170454	1.0	-	.	ID=g12154.t1;Parent=g12154;em_target=9668.ENSMPUP00000003531;em_score=2056.4;em_evalue=0.0;em_tcov=.;em_OGs=COG5059@1|root,KOG0240@2759|Eukaryota,38BVM@33154|Opisthokonta,3BA44@33208|Metazoa,3CTF6@33213|Bilateria,486PG@7711|Chordata,497VC@7742|Vertebrata,3JETG@40674|Mammalia,3ETIC@33554|Carnivora;em_COG_cat=Z;em_desc=Belongs to the TRAFAC class myosin-kinesin ATPase superfamily. Kinesin family;em_max_annot_lvl=33208|Metazoa;em_Preferred_name=KIF5C;em_KEGG_ko=ko:K10396;em_KEGG_Pathway=ko04144,ko04728,map04144,map04728;em_BRITE=ko00000,ko00001,ko04131,ko04147,ko04812;em_PFAMs=Kinesin;em_GOs=GO:0000003,GO:0000226,GO:0000280,GO:0000578,GO:0000902,GO:0000904,GO:0000910,GO:0001654,GO:0001754,GO:0002064,GO:0002065,GO:0002066,GO:0003002,GO:0003006,GO:0003674,GO:0003774,GO:0003777,GO:0003824,GO:0005102,GO:0005488,GO:0005515,GO:0005523,GO:0005575,GO:0005622,GO:0005623,GO:0005634,GO:0005635,GO:0005737,GO:0005856,GO:0005871,GO:0005874,GO:0005875,GO:0005929,GO:0005938,GO:0006139,GO:0006163,GO:0006325,GO:0006342,GO:0006355,GO:0006403,GO:0006725,GO:0006753,GO:0006793,GO:0006796,GO:0006807,GO:0006810,GO:0006886,GO:0006928,GO:0006935,GO:0006996,GO:0007005,GO:0007010,GO:0007015,GO:0007017,GO:0007018,GO:0007028,GO:0007049,GO:0007097,GO:0007098,GO:0007143,GO:0007163,GO:0007275,GO:0007276,GO:0007281,GO:0007292,GO:0007300,GO:0007303,GO:0007304,GO:0007306,GO:0007308,GO:0007309,GO:0007310,GO:0007314,GO:0007315,GO:0007316,GO:0007317,GO:0007350,GO:0007351,GO:0007389,GO:0007399,GO:0007409,GO:0007411,GO:0007423,GO:0007517,GO:0007519,GO:0007610,GO:0007626,GO:0008017,GO:0008045,GO:0008088,GO:0008089,GO:0008092,GO:0008103,GO:0008104,GO:0008150,GO:0008152,GO:0008298,GO:0008345,GO:0008358,GO:0008574,GO:0008595,GO:0009117,GO:0009123,GO:0009126,GO:0009141,GO:0009144,GO:0009150,GO:0009161,GO:0009167,GO:0009199,GO:0009205,GO:0009259,GO:0009605,GO:0009653,GO:0009790,GO:0009792,GO:0009798,GO:0009880,GO:0009887,GO:0009888,GO:0009889,GO:0009890,GO:0009892,GO:0009948,GO:0009950,GO:0009952,GO:0009953,GO:0009987,GO:0009994,GO:0010468,GO:0010556,GO:0010558,GO:0010605,GO:0010629,GO:0010769,GO:0010927,GO:0010939,GO:0010940,GO:0010941,GO:0010942,GO:0010970,GO:0010975,GO:0012505,GO:0014706,GO:0014902,GO:0014904,GO:0015031,GO:0015629,GO:0015630,GO:0015631,GO:0015833,GO:0015931,GO:0016043,GO:0016192,GO:0016325,GO:0016358,GO:0016458,GO:0016462,GO:0016482,GO:0016787,GO:0016817,GO:0016818,GO:0016887,GO:0016938,GO:0017111,GO:0017144,GO:0019094,GO:0019219,GO:0019222,GO:0019637,GO:0019693,GO:0019896,GO:0019953,GO:0021700,GO:0022008,GO:0022402,GO:0022411,GO:0022412,GO:0022414,GO:0022603,GO:0022604,GO:0022607,GO:0030010,GO:0030029,GO:0030030,GO:0030036,GO:0030154,GO:0030182,GO:0030424,GO:0030425,GO:0030426,GO:0030427,GO:0030473,GO:0030478,GO:0030537,GO:0030703,GO:0030705,GO:0030707,GO:0030855,GO:0030863,GO:0030864,GO:0030951,GO:0030952,GO:0031023,GO:0031109,GO:0031175,GO:0031323,GO:0031324,GO:0031326,GO:0031327,GO:0031344,GO:0031503,GO:0031967,GO:0031975,GO:0032501,GO:0032502,GO:0032504,GO:0032838,GO:0032879,GO:0032984,GO:0032988,GO:0032989,GO:0032990,GO:0032991,GO:0033036,GO:0033206,GO:0033267,GO:0034190,GO:0034401,GO:0034613,GO:0034622,GO:0034641,GO:0034643,GO:0035253,GO:0035282,GO:0035371,GO:0035418,GO:0035617,GO:0036477,GO:0040011,GO:0040029,GO:0040038,GO:0042221,GO:0042330,GO:0042623,GO:0042692,GO:0042886,GO:0042995,GO:0043005,GO:0043025,GO:0043226,GO:0043227,GO:0043228,GO:0043229,GO:0043231,GO:0043232,GO:0043900,GO:0043933,GO:0044085,GO:0044087,GO:0044237,GO:0044238,GO:0044281,GO:0044295,GO:0044297,GO:0044422,GO:0044424,GO:0044428,GO:0044430,GO:0044441,GO:0044444,GO:0044446,GO:0044448,GO:0044463,GO:0044464,GO:0044703,GO:0045184,GO:0045202,GO:0045451,GO:0045595,GO:0045664,GO:0045814,GO:0045892,GO:0045934,GO:0045995,GO:0046034,GO:0046483,GO:0046530,GO:0046785,GO:0046843,GO:0046907,GO:0047497,GO:0048285,GO:0048311,GO:0048312,GO:0048468,GO:0048469,GO:0048477,GO:0048489,GO:0048513,GO:0048518,GO:0048519,GO:0048522,GO:0048523,GO:0048592,GO:0048599,GO:0048609,GO:0048646,GO:0048666,GO:0048667,GO:0048699,GO:0048731,GO:0048741,GO:0048747,GO:0048812,GO:0048813,GO:0048814,GO:0048856,GO:0048858,GO:0048869,GO:0050657,GO:0050658,GO:0050767,GO:0050773,GO:0050789,GO:0050793,GO:0050794,GO:0050896,GO:0051012,GO:0051028,GO:0051128,GO:0051146,GO:0051171,GO:0051172,GO:0051179,GO:0051234,GO:0051236,GO:0051239,GO:0051252,GO:0051253,GO:0051258,GO:0051276,GO:0051293,GO:0051294,GO:0051295,GO:0051296,GO:0051299,GO:0051301,GO:0051321,GO:0051640,GO:0051641,GO:0051646,GO:0051647,GO:0051648,GO:0051649,GO:0051650,GO:0051653,GO:0051654,GO:0051656,GO:0051704,GO:0051960,GO:0055001,GO:0055002,GO:0055086,GO:0060255,GO:0060281,GO:0060284,GO:0060341,GO:0060429,GO:0060537,GO:0060538,GO:0060810,GO:0060811,GO:0061061,GO:0061564,GO:0061572,GO:0061640,GO:0065003,GO:0065007,GO:0070727,GO:0070828,GO:0070868,GO:0071702,GO:0071704,GO:0071705,GO:0071826,GO:0071840,GO:0071944,GO:0072384,GO:0072521,GO:0080090,GO:0090596,GO:0097435,GO:0097447,GO:0097458,GO:0097479,GO:0097480,GO:0097485,GO:0097549,GO:0098840,GO:0098930,GO:0098935,GO:0098937,GO:0098957,GO:0098961,GO:0098963,GO:0098964,GO:0099003,GO:0099080,GO:0099081,GO:0099111,GO:0099118,GO:0099512,GO:0099513,GO:0099568,GO:0099640,GO:0120025,GO:0120035,GO:0120036,GO:0120038,GO:0120039,GO:0120111,GO:0140013,GO:0150034,GO:1901135,GO:1901360,GO:1901564,GO:1902679,GO:1902875,GO:1903008,GO:1903046,GO:1903429,GO:1903506,GO:1903507,GO:1904115,GO:1904580,GO:1905879,GO:1990752,GO:1990939,GO:2000026,GO:2000112,GO:2000113,GO:2000241,GO:2001141
HiC_scaffold_3	AUGUSTUS	intron	81033219	81034342	1.0	-	.	ID=g12154.t1.intron1;Parent=g12154.t1
HiC_scaffold_3	AUGUSTUS	exon	81034343	81034559	.	-	.	ID=g12154.t1.exon2;Parent=g12154.t1
HiC_scaffold_3	AUGUSTUS	CDS	81034343	81034559	1.0	-	0	ID=g12154.t1.CDS2;Parent=g12154.t1
HiC_scaffold_3	AUGUSTUS	intron	81034560	81036269	1.0	-	.	ID=g12154.t1.intron2;Parent=g12154.t1
HiC_scaffold_3	AUGUSTUS	exon	81036270	81036374	.	-	.	ID=g12154.t1.exon3;Parent=g12154.t1
HiC_scaffold_3	AUGUSTUS	CDS	81036270	81036374	1.0	-	0	ID=g12154.t1.CDS3;Parent=g12154.t1
HiC_scaffold_3	AUGUSTUS	intron	81036375	81039097	1.0	-	.	ID=g12154.t1.intron3;Parent=g12154.t1
HiC_scaffold_3	AUGUSTUS	exon	81039098	81039169	.	-	.	ID=g12154.t1.exon4;Parent=g12154.t1
HiC_scaffold_3	AUGUSTUS	CDS	81039098	81039169	1.0	-	0	ID=g12154.t1.CDS4;Parent=g12154.t1
HiC_scaffold_3	AUGUSTUS	intron	81039170	81043574	1.0	-	.	ID=g12154.t1.intron4;Parent=g12154.t1
HiC_scaffold_3	AUGUSTUS	exon	81043575	81043635	.	-	.	ID=g12154.t1.exon5;Parent=g12154.t1
HiC_scaffold_3	AUGUSTUS	CDS	81043575	81043635	1.0	-	1	ID=g12154.t1.CDS5;Parent=g12154.t1
HiC_scaffold_3	AUGUSTUS	intron	81043636	81043861	1.0	-	.	ID=g12154.t1.intron5;Parent=g12154.t1
HiC_scaffold_3	AUGUSTUS	exon	81043862	81043963	.	-	.	ID=g12154.t1.exon6;Parent=g12154.t1
HiC_scaffold_3	AUGUSTUS	CDS	81043862	81043963	1.0	-	1	ID=g12154.t1.CDS6;Parent=g12154.t1
HiC_scaffold_3	AUGUSTUS	intron	81043964	81046009	1.0	-	.	ID=g12154.t1.intron6;Parent=g12154.t1
HiC_scaffold_3	AUGUSTUS	exon	81046010	81046119	.	-	.	ID=g12154.t1.exon7;Parent=g12154.t1
HiC_scaffold_3	AUGUSTUS	CDS	81046010	81046119	1.0	-	0	ID=g12154.t1.CDS7;Parent=g12154.t1
HiC_scaffold_3	AUGUSTUS	intron	81046120	81047380	1.0	-	.	ID=g12154.t1.intron7;Parent=g12154.t1
HiC_scaffold_3	AUGUSTUS	exon	81047381	81047457	.	-	.	ID=g12154.t1.exon8;Parent=g12154.t1
HiC_scaffold_3	AUGUSTUS	CDS	81047381	81047457	1.0	-	2	ID=g12154.t1.CDS8;Parent=g12154.t1
HiC_scaffold_3	AUGUSTUS	intron	81047458	81049781	1.0	-	.	ID=g12154.t1.intron8;Parent=g12154.t1
HiC_scaffold_3	AUGUSTUS	exon	81049782	81049899	.	-	.	ID=g12154.t1.exon9;Parent=g12154.t1
HiC_scaffold_3	AUGUSTUS	CDS	81049782	81049899	1.0	-	0	ID=g12154.t1.CDS9;Parent=g12154.t1
HiC_scaffold_3	AUGUSTUS	intron	81049900	81054196	1.0	-	.	ID=g12154.t1.intron9;Parent=g12154.t1
HiC_scaffold_3	AUGUSTUS	exon	81054197	81054385	.	-	.	ID=g12154.t1.exon10;Parent=g12154.t1
HiC_scaffold_3	AUGUSTUS	CDS	81054197	81054385	1.0	-	0	ID=g12154.t1.CDS10;Parent=g12154.t1
HiC_scaffold_3	AUGUSTUS	intron	81054386	81060865	1.0	-	.	ID=g12154.t1.intron10;Parent=g12154.t1
HiC_scaffold_3	AUGUSTUS	exon	81060866	81061012	.	-	.	ID=g12154.t1.exon11;Parent=g12154.t1
HiC_scaffold_3	AUGUSTUS	CDS	81060866	81061012	1.0	-	0	ID=g12154.t1.CDS11;Parent=g12154.t1
HiC_scaffold_3	AUGUSTUS	intron	81061013	81063079	1.0	-	.	ID=g12154.t1.intron11;Parent=g12154.t1
HiC_scaffold_3	AUGUSTUS	exon	81063080	81063286	.	-	.	ID=g12154.t1.exon12;Parent=g12154.t1
HiC_scaffold_3	AUGUSTUS	CDS	81063080	81063286	1.0	-	0	ID=g12154.t1.CDS12;Parent=g12154.t1
HiC_scaffold_3	AUGUSTUS	intron	81063287	81065892	1.0	-	.	ID=g12154.t1.intron12;Parent=g12154.t1
HiC_scaffold_3	AUGUSTUS	exon	81065893	81065961	.	-	.	ID=g12154.t1.exon13;Parent=g12154.t1
HiC_scaffold_3	AUGUSTUS	CDS	81065893	81065961	1.0	-	0	ID=g12154.t1.CDS13;Parent=g12154.t1
HiC_scaffold_3	AUGUSTUS	intron	81065962	81070720	1.0	-	.	ID=g12154.t1.intron13;Parent=g12154.t1
HiC_scaffold_3	AUGUSTUS	exon	81070721	81070896	.	-	.	ID=g12154.t1.exon14;Parent=g12154.t1
HiC_scaffold_3	AUGUSTUS	CDS	81070721	81070896	1.0	-	2	ID=g12154.t1.CDS14;Parent=g12154.t1
HiC_scaffold_3	AUGUSTUS	intron	81070897	81081211	1.0	-	.	ID=g12154.t1.intron14;Parent=g12154.t1
HiC_scaffold_3	AUGUSTUS	exon	81081212	81081360	.	-	.	ID=g12154.t1.exon15;Parent=g12154.t1
HiC_scaffold_3	AUGUSTUS	CDS	81081212	81081360	1.0	-	1	ID=g12154.t1.CDS15;Parent=g12154.t1
HiC_scaffold_3	AUGUSTUS	intron	81081361	81092519	1.0	-	.	ID=g12154.t1.intron15;Parent=g12154.t1
HiC_scaffold_3	AUGUSTUS	exon	81092520	81092668	.	-	.	ID=g12154.t1.exon16;Parent=g12154.t1
HiC_scaffold_3	AUGUSTUS	CDS	81092520	81092668	1.0	-	0	ID=g12154.t1.CDS16;Parent=g12154.t1
HiC_scaffold_3	AUGUSTUS	intron	81092669	81093030	1.0	-	.	ID=g12154.t1.intron16;Parent=g12154.t1
HiC_scaffold_3	AUGUSTUS	exon	81093031	81093135	.	-	.	ID=g12154.t1.exon17;Parent=g12154.t1
HiC_scaffold_3	AUGUSTUS	CDS	81093031	81093135	1.0	-	0	ID=g12154.t1.CDS17;Parent=g12154.t1
HiC_scaffold_3	AUGUSTUS	intron	81093136	81095797	1.0	-	.	ID=g12154.t1.intron17;Parent=g12154.t1
HiC_scaffold_3	AUGUSTUS	exon	81095798	81095922	.	-	.	ID=g12154.t1.exon18;Parent=g12154.t1
HiC_scaffold_3	AUGUSTUS	CDS	81095798	81095922	1.0	-	2	ID=g12154.t1.CDS18;Parent=g12154.t1
HiC_scaffold_3	AUGUSTUS	intron	81095923	81101448	1.0	-	.	ID=g12154.t1.intron18;Parent=g12154.t1
HiC_scaffold_3	AUGUSTUS	exon	81101449	81101536	.	-	.	ID=g12154.t1.exon19;Parent=g12154.t1
HiC_scaffold_3	AUGUSTUS	CDS	81101449	81101536	1.0	-	0	ID=g12154.t1.CDS19;Parent=g12154.t1
HiC_scaffold_3	AUGUSTUS	intron	81101537	81102218	1.0	-	.	ID=g12154.t1.intron19;Parent=g12154.t1
HiC_scaffold_3	AUGUSTUS	exon	81102219	81102274	.	-	.	ID=g12154.t1.exon20;Parent=g12154.t1
HiC_scaffold_3	AUGUSTUS	CDS	81102219	81102274	1.0	-	2	ID=g12154.t1.CDS20;Parent=g12154.t1
HiC_scaffold_3	AUGUSTUS	intron	81102275	81102532	1.0	-	.	ID=g12154.t1.intron20;Parent=g12154.t1
HiC_scaffold_3	AUGUSTUS	exon	81102533	81102581	.	-	.	ID=g12154.t1.exon21;Parent=g12154.t1
HiC_scaffold_3	AUGUSTUS	CDS	81102533	81102581	1.0	-	0	ID=g12154.t1.CDS21;Parent=g12154.t1
HiC_scaffold_3	AUGUSTUS	intron	81102582	81106825	1.0	-	.	ID=g12154.t1.intron21;Parent=g12154.t1
HiC_scaffold_3	AUGUSTUS	exon	81106826	81106930	.	-	.	ID=g12154.t1.exon22;Parent=g12154.t1
HiC_scaffold_3	AUGUSTUS	CDS	81106826	81106930	1.0	-	0	ID=g12154.t1.CDS22;Parent=g12154.t1
HiC_scaffold_3	AUGUSTUS	intron	81106931	81113155	1.0	-	.	ID=g12154.t1.intron22;Parent=g12154.t1
HiC_scaffold_3	AUGUSTUS	exon	81113156	81113229	.	-	.	ID=g12154.t1.exon23;Parent=g12154.t1
HiC_scaffold_3	AUGUSTUS	CDS	81113156	81113229	1.0	-	2	ID=g12154.t1.CDS23;Parent=g12154.t1
HiC_scaffold_3	AUGUSTUS	intron	81113230	81120914	1.0	-	.	ID=g12154.t1.intron23;Parent=g12154.t1
HiC_scaffold_3	AUGUSTUS	exon	81120915	81121005	.	-	.	ID=g12154.t1.exon24;Parent=g12154.t1
HiC_scaffold_3	AUGUSTUS	CDS	81120915	81121005	1.0	-	0	ID=g12154.t1.CDS24;Parent=g12154.t1
HiC_scaffold_3	AUGUSTUS	intron	81121006	81170328	1.0	-	.	ID=g12154.t1.intron24;Parent=g12154.t1
HiC_scaffold_3	AUGUSTUS	exon	81170329	81170454	.	-	.	ID=g12154.t1.exon25;Parent=g12154.t1
HiC_scaffold_3	AUGUSTUS	CDS	81170329	81170454	1.0	-	0	ID=g12154.t1.CDS25;Parent=g12154.t1
HiC_scaffold_3	AUGUSTUS	start_codon	81170452	81170454	.	-	0	ID=g12154.t1.start1;Parent=g12154.t1
HiC_scaffold_3	AUGUSTUS	stop_codon	81232265	81232267	.	-	0	ID=g12155.t1.stop1;Parent=g12155.t1
HiC_scaffold_3	gmst	stop_codon	81232265	81232267	173.92796	-	0	ID=g12155.t2.stop1;Parent=g12155.t2
HiC_scaffold_3	AUGUSTUS	exon	81232265	81232337	.	-	.	ID=g12155.t1.exon1;Parent=g12155.t1
HiC_scaffold_3	AUGUSTUS	CDS	81232265	81232337	1.0	-	1	ID=g12155.t1.CDS1;Parent=g12155.t1
HiC_scaffold_3	gmst	CDS	81232265	81232337	173.92796	-	1	ID=g12155.t2.CDS1;Parent=g12155.t2
HiC_scaffold_3	gmst	exon	81232265	81232337	173.92796	-	1	ID=g12155.t2.exon1;Parent=g12155.t2
HiC_scaffold_3	AUGUSTUS	gene	81232265	81344970	.	-	.	ID=g12155
HiC_scaffold_3	gmst	mRNA	81232265	81344970	.	-	.	ID=g12155.t2;Parent=g12155;em_target=9668.ENSMPUP00000003545;em_score=1621.5;em_evalue=0.0;em_tcov=.;em_OGs=KOG2261@1|root,KOG2261@2759|Eukaryota,38FCW@33154|Opisthokonta,3BBG4@33208|Metazoa,3CRUV@33213|Bilateria,47ZK1@7711|Chordata,493CB@7742|Vertebrata,3J3Y7@40674|Mammalia,3EFQ4@33554|Carnivora;em_COG_cat=K;em_desc=Enhancer of polycomb homolog 2;em_max_annot_lvl=33208|Metazoa;em_Preferred_name=EPC2;em_KEGG_ko=ko:K11322;em_BRITE=ko00000,ko03036;em_PFAMs=EPL1,E_Pc_C;em_GOs=GO:0000123,GO:0000228,GO:0000785,GO:0000790,GO:0000792,GO:0000902,GO:0000904,GO:0005575,GO:0005622,GO:0005623,GO:0005634,GO:0005654,GO:0005694,GO:0005700,GO:0005720,GO:0005725,GO:0006325,GO:0006338,GO:0006355,GO:0006357,GO:0006464,GO:0006473,GO:0006475,GO:0006807,GO:0006928,GO:0006935,GO:0006996,GO:0007275,GO:0007399,GO:0008150,GO:0008152,GO:0009605,GO:0009653,GO:0009889,GO:0009987,GO:0010468,GO:0010556,GO:0016043,GO:0016358,GO:0016569,GO:0016570,GO:0016573,GO:0018193,GO:0018205,GO:0018393,GO:0018394,GO:0019219,GO:0019222,GO:0019538,GO:0022008,GO:0030030,GO:0030154,GO:0030182,GO:0031175,GO:0031248,GO:0031323,GO:0031326,GO:0031974,GO:0031981,GO:0032501,GO:0032502,GO:0032777,GO:0032989,GO:0032990,GO:0032991,GO:0034728,GO:0035267,GO:0036211,GO:0040011,GO:0042221,GO:0042330,GO:0043044,GO:0043170,GO:0043189,GO:0043226,GO:0043227,GO:0043228,GO:0043229,GO:0043231,GO:0043232,GO:0043233,GO:0043412,GO:0043486,GO:0043543,GO:0043933,GO:0044237,GO:0044238,GO:0044260,GO:0044267,GO:0044422,GO:0044424,GO:0044427,GO:0044428,GO:0044446,GO:0044451,GO:0044454,GO:0044464,GO:0048468,GO:0048666,GO:0048667,GO:0048699,GO:0048731,GO:0048812,GO:0048813,GO:0048856,GO:0048858,GO:0048869,GO:0050789,GO:0050794,GO:0050896,GO:0051171,GO:0051252,GO:0051276,GO:0060255,GO:0065007,GO:0070013,GO:0070983,GO:0071704,GO:0071824,GO:0071840,GO:0080090,GO:0097485,GO:0120036,GO:0120039,GO:1901564,GO:1902493,GO:1902494,GO:1902562,GO:1903506,GO:1990234,GO:2000112,GO:2001141
HiC_scaffold_3	AUGUSTUS	mRNA	81232265	81344970	1.0	-	.	ID=g12155.t1;Parent=g12155;em_target=9668.ENSMPUP00000003545;em_score=1804.7;em_evalue=0.0;em_tcov=.;em_OGs=KOG2261@1|root,KOG2261@2759|Eukaryota,38FCW@33154|Opisthokonta,3BBG4@33208|Metazoa,3CRUV@33213|Bilateria,47ZK1@7711|Chordata,493CB@7742|Vertebrata,3J3Y7@40674|Mammalia,3EFQ4@33554|Carnivora;em_COG_cat=K;em_desc=Enhancer of polycomb homolog 2;em_max_annot_lvl=33208|Metazoa;em_Preferred_name=EPC2;em_KEGG_ko=ko:K11322;em_BRITE=ko00000,ko03036;em_PFAMs=EPL1,E_Pc_C;em_GOs=GO:0000123,GO:0000228,GO:0000785,GO:0000790,GO:0000792,GO:0000902,GO:0000904,GO:0005575,GO:0005622,GO:0005623,GO:0005634,GO:0005654,GO:0005694,GO:0005700,GO:0005720,GO:0005725,GO:0006325,GO:0006338,GO:0006355,GO:0006357,GO:0006464,GO:0006473,GO:0006475,GO:0006807,GO:0006928,GO:0006935,GO:0006996,GO:0007275,GO:0007399,GO:0008150,GO:0008152,GO:0009605,GO:0009653,GO:0009889,GO:0009987,GO:0010468,GO:0010556,GO:0016043,GO:0016358,GO:0016569,GO:0016570,GO:0016573,GO:0018193,GO:0018205,GO:0018393,GO:0018394,GO:0019219,GO:0019222,GO:0019538,GO:0022008,GO:0030030,GO:0030154,GO:0030182,GO:0031175,GO:0031248,GO:0031323,GO:0031326,GO:0031974,GO:0031981,GO:0032501,GO:0032502,GO:0032777,GO:0032989,GO:0032990,GO:0032991,GO:0034728,GO:0035267,GO:0036211,GO:0040011,GO:0042221,GO:0042330,GO:0043044,GO:0043170,GO:0043189,GO:0043226,GO:0043227,GO:0043228,GO:0043229,GO:0043231,GO:0043232,GO:0043233,GO:0043412,GO:0043486,GO:0043543,GO:0043933,GO:0044237,GO:0044238,GO:0044260,GO:0044267,GO:0044422,GO:0044424,GO:0044427,GO:0044428,GO:0044446,GO:0044451,GO:0044454,GO:0044464,GO:0048468,GO:0048666,GO:0048667,GO:0048699,GO:0048731,GO:0048812,GO:0048813,GO:0048856,GO:0048858,GO:0048869,GO:0050789,GO:0050794,GO:0050896,GO:0051171,GO:0051252,GO:0051276,GO:0060255,GO:0065007,GO:0070013,GO:0070983,GO:0071704,GO:0071824,GO:0071840,GO:0080090,GO:0097485,GO:0120036,GO:0120039,GO:1901564,GO:1902493,GO:1902494,GO:1902562,GO:1903506,GO:1990234,GO:2000112,GO:2001141
HiC_scaffold_3	AUGUSTUS	intron	81232338	81233406	1.0	-	.	ID=g12155.t1.intron1;Parent=g12155.t1
HiC_scaffold_3	gmst	intron	81232338	81233406	173.92796	-	0	ID=g12155.t2.intron1;Parent=g12155.t2
HiC_scaffold_3	AUGUSTUS	exon	81233407	81233740	.	-	.	ID=g12155.t1.exon2;Parent=g12155.t1
HiC_scaffold_3	AUGUSTUS	CDS	81233407	81233740	1.0	-	2	ID=g12155.t1.CDS2;Parent=g12155.t1
HiC_scaffold_3	gmst	CDS	81233407	81233740	173.92796	-	2	ID=g12155.t2.CDS2;Parent=g12155.t2
HiC_scaffold_3	gmst	exon	81233407	81233740	173.92796	-	2	ID=g12155.t2.exon2;Parent=g12155.t2
HiC_scaffold_3	AUGUSTUS	intron	81233741	81234672	1.0	-	.	ID=g12155.t1.intron2;Parent=g12155.t1
HiC_scaffold_3	gmst	intron	81233741	81234672	173.92796	-	0	ID=g12155.t2.intron2;Parent=g12155.t2
HiC_scaffold_3	AUGUSTUS	exon	81234673	81234832	.	-	.	ID=g12155.t1.exon3;Parent=g12155.t1
HiC_scaffold_3	AUGUSTUS	CDS	81234673	81234832	1.0	-	0	ID=g12155.t1.CDS3;Parent=g12155.t1
HiC_scaffold_3	gmst	CDS	81234673	81234832	173.92796	-	0	ID=g12155.t2.CDS3;Parent=g12155.t2
HiC_scaffold_3	gmst	exon	81234673	81234832	173.92796	-	0	ID=g12155.t2.exon3;Parent=g12155.t2
HiC_scaffold_3	AUGUSTUS	intron	81234833	81236412	1.0	-	.	ID=g12155.t1.intron3;Parent=g12155.t1
HiC_scaffold_3	gmst	intron	81234833	81236412	173.92796	-	0	ID=g12155.t2.intron3;Parent=g12155.t2
HiC_scaffold_3	AUGUSTUS	exon	81236413	81236549	.	-	.	ID=g12155.t1.exon4;Parent=g12155.t1
HiC_scaffold_3	AUGUSTUS	CDS	81236413	81236549	1.0	-	2	ID=g12155.t1.CDS4;Parent=g12155.t1
HiC_scaffold_3	gmst	CDS	81236413	81236549	173.92796	-	2	ID=g12155.t2.CDS4;Parent=g12155.t2
HiC_scaffold_3	gmst	exon	81236413	81236549	173.92796	-	2	ID=g12155.t2.exon4;Parent=g12155.t2
HiC_scaffold_3	AUGUSTUS	intron	81236550	81245690	1.0	-	.	ID=g12155.t1.intron4;Parent=g12155.t1
HiC_scaffold_3	gmst	intron	81236550	81245690	173.92796	-	0	ID=g12155.t2.intron4;Parent=g12155.t2
HiC_scaffold_3	AUGUSTUS	exon	81245691	81246034	.	-	.	ID=g12155.t1.exon5;Parent=g12155.t1
HiC_scaffold_3	AUGUSTUS	CDS	81245691	81246034	1.0	-	1	ID=g12155.t1.CDS5;Parent=g12155.t1
HiC_scaffold_3	gmst	CDS	81245691	81246034	173.92796	-	1	ID=g12155.t2.CDS5;Parent=g12155.t2
HiC_scaffold_3	gmst	exon	81245691	81246034	173.92796	-	1	ID=g12155.t2.exon5;Parent=g12155.t2
HiC_scaffold_3	AUGUSTUS	intron	81246035	81246143	1.0	-	.	ID=g12155.t1.intron5;Parent=g12155.t1
HiC_scaffold_3	gmst	intron	81246035	81246143	173.92796	-	0	ID=g12155.t2.intron5;Parent=g12155.t2
HiC_scaffold_3	AUGUSTUS	exon	81246144	81246289	.	-	.	ID=g12155.t1.exon6;Parent=g12155.t1
HiC_scaffold_3	AUGUSTUS	CDS	81246144	81246289	1.0	-	0	ID=g12155.t1.CDS6;Parent=g12155.t1
HiC_scaffold_3	gmst	CDS	81246144	81246289	173.92796	-	0	ID=g12155.t2.CDS6;Parent=g12155.t2
HiC_scaffold_3	gmst	exon	81246144	81246289	173.92796	-	0	ID=g12155.t2.exon6;Parent=g12155.t2
HiC_scaffold_3	AUGUSTUS	intron	81246290	81247824	1.0	-	.	ID=g12155.t1.intron6;Parent=g12155.t1
HiC_scaffold_3	gmst	intron	81246290	81247824	173.92796	-	0	ID=g12155.t2.intron6;Parent=g12155.t2
HiC_scaffold_3	AUGUSTUS	exon	81247825	81247914	.	-	.	ID=g12155.t1.exon7;Parent=g12155.t1
HiC_scaffold_3	AUGUSTUS	CDS	81247825	81247914	1.0	-	0	ID=g12155.t1.CDS7;Parent=g12155.t1
HiC_scaffold_3	gmst	CDS	81247825	81247914	173.92796	-	0	ID=g12155.t2.CDS7;Parent=g12155.t2
HiC_scaffold_3	gmst	exon	81247825	81247914	173.92796	-	0	ID=g12155.t2.exon7;Parent=g12155.t2
HiC_scaffold_3	AUGUSTUS	intron	81247915	81251497	1.0	-	.	ID=g12155.t1.intron7;Parent=g12155.t1
HiC_scaffold_3	gmst	intron	81247915	81253874	173.92796	-	0	ID=g12155.t2.intron7;Parent=g12155.t2
HiC_scaffold_3	AUGUSTUS	exon	81251498	81251689	.	-	.	ID=g12155.t1.exon8;Parent=g12155.t1
HiC_scaffold_3	AUGUSTUS	CDS	81251498	81251689	1.0	-	0	ID=g12155.t1.CDS8;Parent=g12155.t1
HiC_scaffold_3	AUGUSTUS	intron	81251690	81253874	1.0	-	.	ID=g12155.t1.intron8;Parent=g12155.t1
HiC_scaffold_3	AUGUSTUS	exon	81253875	81254007	.	-	.	ID=g12155.t1.exon9;Parent=g12155.t1
HiC_scaffold_3	AUGUSTUS	CDS	81253875	81254007	1.0	-	1	ID=g12155.t1.CDS9;Parent=g12155.t1
HiC_scaffold_3	gmst	CDS	81253875	81254007	173.92796	-	1	ID=g12155.t2.CDS8;Parent=g12155.t2
HiC_scaffold_3	gmst	exon	81253875	81254007	173.92796	-	1	ID=g12155.t2.exon8;Parent=g12155.t2
HiC_scaffold_3	AUGUSTUS	intron	81254008	81254971	1.0	-	.	ID=g12155.t1.intron9;Parent=g12155.t1
HiC_scaffold_3	gmst	intron	81254008	81254971	173.92796	-	0	ID=g12155.t2.intron8;Parent=g12155.t2
HiC_scaffold_3	AUGUSTUS	exon	81254972	81255120	.	-	.	ID=g12155.t1.exon10;Parent=g12155.t1
HiC_scaffold_3	AUGUSTUS	CDS	81254972	81255120	1.0	-	0	ID=g12155.t1.CDS10;Parent=g12155.t1
HiC_scaffold_3	gmst	CDS	81254972	81255120	173.92796	-	0	ID=g12155.t2.CDS9;Parent=g12155.t2
HiC_scaffold_3	gmst	exon	81254972	81255120	173.92796	-	0	ID=g12155.t2.exon9;Parent=g12155.t2
HiC_scaffold_3	AUGUSTUS	intron	81255121	81262432	1.0	-	.	ID=g12155.t1.intron10;Parent=g12155.t1
HiC_scaffold_3	gmst	intron	81255121	81262432	173.92796	-	0	ID=g12155.t2.intron9;Parent=g12155.t2
HiC_scaffold_3	AUGUSTUS	exon	81262433	81262639	.	-	.	ID=g12155.t1.exon11;Parent=g12155.t1
HiC_scaffold_3	AUGUSTUS	CDS	81262433	81262639	1.0	-	0	ID=g12155.t1.CDS11;Parent=g12155.t1
HiC_scaffold_3	gmst	CDS	81262433	81262639	173.92796	-	0	ID=g12155.t2.CDS10;Parent=g12155.t2
HiC_scaffold_3	gmst	exon	81262433	81262639	173.92796	-	0	ID=g12155.t2.exon10;Parent=g12155.t2
HiC_scaffold_3	AUGUSTUS	intron	81262640	81268240	1.0	-	.	ID=g12155.t1.intron11;Parent=g12155.t1
HiC_scaffold_3	gmst	intron	81262640	81268240	173.92796	-	0	ID=g12155.t2.intron10;Parent=g12155.t2
HiC_scaffold_3	AUGUSTUS	exon	81268241	81268386	.	-	.	ID=g12155.t1.exon12;Parent=g12155.t1
HiC_scaffold_3	AUGUSTUS	CDS	81268241	81268386	1.0	-	2	ID=g12155.t1.CDS12;Parent=g12155.t1
HiC_scaffold_3	gmst	CDS	81268241	81268386	173.92796	-	2	ID=g12155.t2.CDS11;Parent=g12155.t2
HiC_scaffold_3	gmst	exon	81268241	81268386	173.92796	-	2	ID=g12155.t2.exon11;Parent=g12155.t2
HiC_scaffold_3	AUGUSTUS	intron	81268387	81299714	1.0	-	.	ID=g12155.t1.intron12;Parent=g12155.t1
HiC_scaffold_3	gmst	intron	81268387	81299714	173.92796	-	0	ID=g12155.t2.intron11;Parent=g12155.t2
HiC_scaffold_3	AUGUSTUS	exon	81299715	81299874	.	-	.	ID=g12155.t1.exon13;Parent=g12155.t1
HiC_scaffold_3	AUGUSTUS	CDS	81299715	81299874	1.0	-	0	ID=g12155.t1.CDS13;Parent=g12155.t1
HiC_scaffold_3	gmst	CDS	81299715	81299874	173.92796	-	0	ID=g12155.t2.CDS12;Parent=g12155.t2
HiC_scaffold_3	gmst	exon	81299715	81299874	173.92796	-	0	ID=g12155.t2.exon12;Parent=g12155.t2
HiC_scaffold_3	AUGUSTUS	intron	81299875	81344817	1.0	-	.	ID=g12155.t1.intron13;Parent=g12155.t1
HiC_scaffold_3	gmst	intron	81299875	81344817	173.92796	-	0	ID=g12155.t2.intron12;Parent=g12155.t2
HiC_scaffold_3	AUGUSTUS	exon	81344818	81344970	.	-	.	ID=g12155.t1.exon14;Parent=g12155.t1
HiC_scaffold_3	AUGUSTUS	CDS	81344818	81344970	1.0	-	0	ID=g12155.t1.CDS14;Parent=g12155.t1
HiC_scaffold_3	gmst	CDS	81344818	81344970	173.92796	-	0	ID=g12155.t2.CDS13;Parent=g12155.t2
HiC_scaffold_3	gmst	exon	81344818	81344970	173.92796	-	0	ID=g12155.t2.exon13;Parent=g12155.t2
HiC_scaffold_3	AUGUSTUS	start_codon	81344968	81344970	.	-	0	ID=g12155.t1.start1;Parent=g12155.t1
HiC_scaffold_3	gmst	start_codon	81344968	81344970	173.92796	-	0	ID=g12155.t2.start1;Parent=g12155.t2
HiC_scaffold_3	AUGUSTUS	stop_codon	81458793	81458795	.	-	0	ID=g12156.t1.stop1;Parent=g12156.t1
HiC_scaffold_3	gmst	stop_codon	81458793	81458795	390.959806	-	0	ID=g12156.t2.stop1;Parent=g12156.t2
HiC_scaffold_3	AUGUSTUS	exon	81458793	81458864	.	-	.	ID=g12156.t1.exon1;Parent=g12156.t1
HiC_scaffold_3	AUGUSTUS	CDS	81458793	81458864	1.0	-	0	ID=g12156.t1.CDS1;Parent=g12156.t1
HiC_scaffold_3	gmst	CDS	81458793	81458864	390.959806	-	0	ID=g12156.t2.CDS1;Parent=g12156.t2
HiC_scaffold_3	gmst	exon	81458793	81458864	390.959806	-	0	ID=g12156.t2.exon1;Parent=g12156.t2
HiC_scaffold_3	AUGUSTUS	gene	81458793	81523568	.	-	.	ID=g12156
HiC_scaffold_3	gmst	mRNA	81458793	81523568	.	-	.	ID=g12156.t2;Parent=g12156;em_target=9612.ENSCAFP00000008273;em_score=3375.6;em_evalue=0.0;em_tcov=.;em_OGs=28KVR@1|root,2QTC7@2759|Eukaryota,38Q8X@33154|Opisthokonta,3BFJ2@33208|Metazoa,3CRUY@33213|Bilateria,4863S@7711|Chordata,48W5N@7742|Vertebrata,3J4ZH@40674|Mammalia,3EGKR@33554|Carnivora;em_COG_cat=S;em_desc=domain protein 5;em_max_annot_lvl=33208|Metazoa;em_Preferred_name=MBD5;em_GOs=GO:0003674,GO:0003682,GO:0005488,GO:0005575,GO:0005622,GO:0005623,GO:0005634,GO:0005654,GO:0005694,GO:0006464,GO:0006508,GO:0006807,GO:0007275,GO:0007399,GO:0008150,GO:0008152,GO:0009966,GO:0009967,GO:0009987,GO:0010369,GO:0010646,GO:0010647,GO:0016579,GO:0019538,GO:0023051,GO:0023056,GO:0030496,GO:0031974,GO:0031981,GO:0032501,GO:0032502,GO:0033500,GO:0036211,GO:0040008,GO:0040014,GO:0042592,GO:0042593,GO:0043170,GO:0043226,GO:0043227,GO:0043228,GO:0043229,GO:0043231,GO:0043232,GO:0043233,GO:0043412,GO:0044237,GO:0044238,GO:0044260,GO:0044267,GO:0044422,GO:0044424,GO:0044427,GO:0044428,GO:0044446,GO:0044464,GO:0048518,GO:0048522,GO:0048583,GO:0048584,GO:0048638,GO:0048731,GO:0048856,GO:0048878,GO:0050789,GO:0050793,GO:0050794,GO:0050795,GO:0051239,GO:0060398,GO:0060399,GO:0065007,GO:0065008,GO:0070013,GO:0070646,GO:0070647,GO:0071704,GO:0098687,GO:1901564;em_PFAMs=PWWP
HiC_scaffold_3	AUGUSTUS	mRNA	81458793	81523568	1.0	-	.	ID=g12156.t1;Parent=g12156;em_target=9668.ENSMPUP00000003555;em_score=3882.3;em_evalue=0.0;em_tcov=.;em_OGs=28KVR@1|root,2QTC7@2759|Eukaryota,38Q8X@33154|Opisthokonta,3BFJ2@33208|Metazoa,3CRUY@33213|Bilateria,4863S@7711|Chordata,48W5N@7742|Vertebrata,3J4ZH@40674|Mammalia,3EGKR@33554|Carnivora;em_COG_cat=S;em_desc=domain protein 5;em_max_annot_lvl=33208|Metazoa;em_Preferred_name=MBD5;em_GOs=GO:0003674,GO:0003682,GO:0005488,GO:0005575,GO:0005622,GO:0005623,GO:0005634,GO:0005654,GO:0005694,GO:0006464,GO:0006508,GO:0006807,GO:0007275,GO:0007399,GO:0008150,GO:0008152,GO:0009966,GO:0009967,GO:0009987,GO:0010369,GO:0010646,GO:0010647,GO:0016579,GO:0019538,GO:0023051,GO:0023056,GO:0030496,GO:0031974,GO:0031981,GO:0032501,GO:0032502,GO:0033500,GO:0036211,GO:0040008,GO:0040014,GO:0042592,GO:0042593,GO:0043170,GO:0043226,GO:0043227,GO:0043228,GO:0043229,GO:0043231,GO:0043232,GO:0043233,GO:0043412,GO:0044237,GO:0044238,GO:0044260,GO:0044267,GO:0044422,GO:0044424,GO:0044427,GO:0044428,GO:0044446,GO:0044464,GO:0048518,GO:0048522,GO:0048583,GO:0048584,GO:0048638,GO:0048731,GO:0048856,GO:0048878,GO:0050789,GO:0050793,GO:0050794,GO:0050795,GO:0051239,GO:0060398,GO:0060399,GO:0065007,GO:0065008,GO:0070013,GO:0070646,GO:0070647,GO:0071704,GO:0098687,GO:1901564;em_PFAMs=PWWP
HiC_scaffold_3	AUGUSTUS	intron	81458865	81461795	1.0	-	.	ID=g12156.t1.intron1;Parent=g12156.t1
HiC_scaffold_3	gmst	intron	81458865	81461795	390.959806	-	0	ID=g12156.t2.intron1;Parent=g12156.t2
HiC_scaffold_3	AUGUSTUS	exon	81461796	81461871	.	-	.	ID=g12156.t1.exon2;Parent=g12156.t1
HiC_scaffold_3	AUGUSTUS	CDS	81461796	81461871	1.0	-	1	ID=g12156.t1.CDS2;Parent=g12156.t1
HiC_scaffold_3	gmst	CDS	81461796	81461871	390.959806	-	1	ID=g12156.t2.CDS2;Parent=g12156.t2
HiC_scaffold_3	gmst	exon	81461796	81461871	390.959806	-	1	ID=g12156.t2.exon2;Parent=g12156.t2
HiC_scaffold_3	AUGUSTUS	intron	81461872	81470786	1.0	-	.	ID=g12156.t1.intron2;Parent=g12156.t1
HiC_scaffold_3	gmst	intron	81461872	81470786	390.959806	-	0	ID=g12156.t2.intron2;Parent=g12156.t2
HiC_scaffold_3	AUGUSTUS	exon	81470787	81470860	.	-	.	ID=g12156.t1.exon3;Parent=g12156.t1
HiC_scaffold_3	AUGUSTUS	CDS	81470787	81470860	1.0	-	0	ID=g12156.t1.CDS3;Parent=g12156.t1
HiC_scaffold_3	gmst	CDS	81470787	81470860	390.959806	-	0	ID=g12156.t2.CDS3;Parent=g12156.t2
HiC_scaffold_3	gmst	exon	81470787	81470860	390.959806	-	0	ID=g12156.t2.exon3;Parent=g12156.t2
HiC_scaffold_3	AUGUSTUS	intron	81470861	81482031	1.0	-	.	ID=g12156.t1.intron3;Parent=g12156.t1
HiC_scaffold_3	gmst	intron	81470861	81482031	390.959806	-	0	ID=g12156.t2.intron3;Parent=g12156.t2
HiC_scaffold_3	AUGUSTUS	exon	81482032	81483240	.	-	.	ID=g12156.t1.exon4;Parent=g12156.t1
HiC_scaffold_3	AUGUSTUS	CDS	81482032	81483240	1.0	-	0	ID=g12156.t1.CDS4;Parent=g12156.t1
HiC_scaffold_3	gmst	CDS	81482032	81483240	390.959806	-	0	ID=g12156.t2.CDS4;Parent=g12156.t2
HiC_scaffold_3	gmst	exon	81482032	81483240	390.959806	-	0	ID=g12156.t2.exon4;Parent=g12156.t2
HiC_scaffold_3	AUGUSTUS	intron	81483241	81486849	1.0	-	.	ID=g12156.t1.intron4;Parent=g12156.t1
HiC_scaffold_3	gmst	intron	81483241	81486849	390.959806	-	0	ID=g12156.t2.intron4;Parent=g12156.t2
HiC_scaffold_3	AUGUSTUS	exon	81486850	81487061	.	-	.	ID=g12156.t1.exon5;Parent=g12156.t1
HiC_scaffold_3	AUGUSTUS	CDS	81486850	81487061	1.0	-	2	ID=g12156.t1.CDS5;Parent=g12156.t1
HiC_scaffold_3	gmst	CDS	81486850	81487061	390.959806	-	2	ID=g12156.t2.CDS5;Parent=g12156.t2
HiC_scaffold_3	gmst	exon	81486850	81487061	390.959806	-	2	ID=g12156.t2.exon5;Parent=g12156.t2
HiC_scaffold_3	AUGUSTUS	intron	81487062	81488685	1.0	-	.	ID=g12156.t1.intron5;Parent=g12156.t1
HiC_scaffold_3	gmst	intron	81487062	81489384	390.959806	-	0	ID=g12156.t2.intron5;Parent=g12156.t2
HiC_scaffold_3	AUGUSTUS	exon	81488686	81489711	.	-	.	ID=g12156.t1.exon6;Parent=g12156.t1
HiC_scaffold_3	AUGUSTUS	CDS	81488686	81489711	1.0	-	2	ID=g12156.t1.CDS6;Parent=g12156.t1
HiC_scaffold_3	gmst	CDS	81489385	81489711	390.959806	-	2	ID=g12156.t2.CDS6;Parent=g12156.t2
HiC_scaffold_3	gmst	exon	81489385	81489711	390.959806	-	2	ID=g12156.t2.exon6;Parent=g12156.t2
HiC_scaffold_3	AUGUSTUS	intron	81489712	81501975	1.0	-	.	ID=g12156.t1.intron6;Parent=g12156.t1
HiC_scaffold_3	gmst	intron	81489712	81501975	390.959806	-	0	ID=g12156.t2.intron6;Parent=g12156.t2
HiC_scaffold_3	AUGUSTUS	exon	81501976	81504111	.	-	.	ID=g12156.t1.exon7;Parent=g12156.t1
HiC_scaffold_3	AUGUSTUS	CDS	81501976	81504111	1.0	-	2	ID=g12156.t1.CDS7;Parent=g12156.t1
HiC_scaffold_3	gmst	CDS	81501976	81504111	390.959806	-	2	ID=g12156.t2.CDS7;Parent=g12156.t2
HiC_scaffold_3	gmst	exon	81501976	81504111	390.959806	-	2	ID=g12156.t2.exon7;Parent=g12156.t2
HiC_scaffold_3	AUGUSTUS	intron	81504112	81509675	1.0	-	.	ID=g12156.t1.intron7;Parent=g12156.t1
HiC_scaffold_3	gmst	intron	81504112	81509675	390.959806	-	0	ID=g12156.t2.intron7;Parent=g12156.t2
HiC_scaffold_3	AUGUSTUS	exon	81509676	81509856	.	-	.	ID=g12156.t1.exon8;Parent=g12156.t1
HiC_scaffold_3	AUGUSTUS	CDS	81509676	81509856	1.0	-	0	ID=g12156.t1.CDS8;Parent=g12156.t1
HiC_scaffold_3	gmst	CDS	81509676	81509856	390.959806	-	0	ID=g12156.t2.CDS8;Parent=g12156.t2
HiC_scaffold_3	gmst	exon	81509676	81509856	390.959806	-	0	ID=g12156.t2.exon8;Parent=g12156.t2
HiC_scaffold_3	AUGUSTUS	intron	81509857	81510930	1.0	-	.	ID=g12156.t1.intron8;Parent=g12156.t1
HiC_scaffold_3	gmst	intron	81509857	81510930	390.959806	-	0	ID=g12156.t2.intron8;Parent=g12156.t2
HiC_scaffold_3	AUGUSTUS	exon	81510931	81511033	.	-	.	ID=g12156.t1.exon9;Parent=g12156.t1
HiC_scaffold_3	AUGUSTUS	CDS	81510931	81511033	1.0	-	1	ID=g12156.t1.CDS9;Parent=g12156.t1
HiC_scaffold_3	gmst	CDS	81510931	81511033	390.959806	-	1	ID=g12156.t2.CDS9;Parent=g12156.t2
HiC_scaffold_3	gmst	exon	81510931	81511033	390.959806	-	1	ID=g12156.t2.exon9;Parent=g12156.t2
HiC_scaffold_3	AUGUSTUS	intron	81511034	81523455	1.0	-	.	ID=g12156.t1.intron9;Parent=g12156.t1
HiC_scaffold_3	gmst	intron	81511034	81523455	390.959806	-	0	ID=g12156.t2.intron9;Parent=g12156.t2
HiC_scaffold_3	AUGUSTUS	exon	81523456	81523568	.	-	.	ID=g12156.t1.exon10;Parent=g12156.t1
HiC_scaffold_3	AUGUSTUS	CDS	81523456	81523568	1.0	-	0	ID=g12156.t1.CDS10;Parent=g12156.t1
HiC_scaffold_3	gmst	CDS	81523456	81523568	390.959806	-	0	ID=g12156.t2.CDS10;Parent=g12156.t2
HiC_scaffold_3	gmst	exon	81523456	81523568	390.959806	-	0	ID=g12156.t2.exon10;Parent=g12156.t2
HiC_scaffold_3	AUGUSTUS	start_codon	81523566	81523568	.	-	0	ID=g12156.t1.start1;Parent=g12156.t1
HiC_scaffold_3	gmst	start_codon	81523566	81523568	390.959806	-	0	ID=g12156.t2.start1;Parent=g12156.t2
HiC_scaffold_3	AUGUSTUS	start_codon	81706592	81706594	.	+	0	ID=g12157.t1.start1;Parent=g12157.t1
HiC_scaffold_3	AUGUSTUS	gene	81706592	81706858	.	+	.	ID=g12157
HiC_scaffold_3	AUGUSTUS	mRNA	81706592	81706858	.	+	.	ID=g12157.t1;Parent=g12157;em_target=29073.XP_008702857.1;em_score=132.7;em_evalue=1.2e-41;em_tcov=.;em_OGs=COG1730@1|root,KOG3048@2759|Eukaryota,3A49T@33154|Opisthokonta,3BPBF@33208|Metazoa,3D6IC@33213|Bilateria,48903@7711|Chordata,496IG@7742|Vertebrata,3JBJB@40674|Mammalia,3EQBT@33554|Carnivora;em_COG_cat=O;em_desc=prefoldin subunit;em_max_annot_lvl=33208|Metazoa;em_Preferred_name=PFDN5;em_KEGG_ko=ko:K04797;em_BRITE=ko00000,ko03110;em_PFAMs=Prefoldin;em_GOs=GO:0001654,GO:0003674,GO:0003712,GO:0003714,GO:0005575,GO:0005622,GO:0005623,GO:0005634,GO:0005737,GO:0005829,GO:0006355,GO:0007275,GO:0007423,GO:0008150,GO:0009889,GO:0009890,GO:0009892,GO:0009966,GO:0009968,GO:0010468,GO:0010556,GO:0010558,GO:0010605,GO:0010629,GO:0010646,GO:0010648,GO:0016272,GO:0019219,GO:0019222,GO:0023051,GO:0023057,GO:0030111,GO:0030178,GO:0031323,GO:0031324,GO:0031326,GO:0031327,GO:0032501,GO:0032502,GO:0032991,GO:0043010,GO:0043226,GO:0043227,GO:0043229,GO:0043231,GO:0044424,GO:0044444,GO:0044464,GO:0045892,GO:0045934,GO:0048513,GO:0048519,GO:0048523,GO:0048583,GO:0048585,GO:0048731,GO:0048856,GO:0050789,GO:0050794,GO:0051171,GO:0051172,GO:0051252,GO:0051253,GO:0060041,GO:0060255,GO:0060828,GO:0065007,GO:0080090,GO:0090090,GO:0140110,GO:1902679,GO:1903506,GO:1903507,GO:2000112,GO:2000113,GO:2001141
HiC_scaffold_3	AUGUSTUS	exon	81706592	81706858	.	+	.	ID=g12157.t1.exon1;Parent=g12157.t1
HiC_scaffold_3	AUGUSTUS	CDS	81706592	81706858	0.92	+	0	ID=g12157.t1.CDS1;Parent=g12157.t1
HiC_scaffold_3	AUGUSTUS	stop_codon	81706856	81706858	.	+	0	ID=g12157.t1.stop1;Parent=g12157.t1
HiC_scaffold_3	AUGUSTUS	start_codon	81950986	81950988	.	+	0	ID=g12158.t1.start1;Parent=g12158.t1
HiC_scaffold_3	AUGUSTUS	exon	81950986	81951042	.	+	.	ID=g12158.t1.exon1;Parent=g12158.t1
HiC_scaffold_3	AUGUSTUS	CDS	81950986	81951042	1.0	+	0	ID=g12158.t1.CDS1;Parent=g12158.t1
HiC_scaffold_3	AUGUSTUS	gene	81950986	81995776	.	+	.	ID=g12158
HiC_scaffold_3	AUGUSTUS	mRNA	81950986	81995776	1.0	+	.	ID=g12158.t1;Parent=g12158;em_target=9668.ENSMPUP00000003562;em_score=960.3;em_evalue=2.8e-292;em_tcov=.;em_OGs=KOG2228@1|root,KOG2228@2759|Eukaryota,38CGR@33154|Opisthokonta,3BAIP@33208|Metazoa,3CU5A@33213|Bilateria,485HZ@7711|Chordata,48W0B@7742|Vertebrata,3J83H@40674|Mammalia,3EH69@33554|Carnivora;em_COG_cat=L;em_desc=Origin recognition complex subunit 4;em_max_annot_lvl=33208|Metazoa;em_Preferred_name=ORC4;em_GOs=GO:0000082,GO:0000166,GO:0000228,GO:0000278,GO:0000808,GO:0003674,GO:0003676,GO:0003677,GO:0003688,GO:0003690,GO:0005488,GO:0005575,GO:0005622,GO:0005623,GO:0005634,GO:0005654,GO:0005664,GO:0005694,GO:0005730,GO:0005737,GO:0005829,GO:0006139,GO:0006259,GO:0006260,GO:0006261,GO:0006270,GO:0006725,GO:0006807,GO:0007049,GO:0008150,GO:0008152,GO:0009058,GO:0009059,GO:0009987,GO:0022402,GO:0031974,GO:0031981,GO:0032991,GO:0034641,GO:0034645,GO:0036094,GO:0043170,GO:0043226,GO:0043227,GO:0043228,GO:0043229,GO:0043231,GO:0043232,GO:0043233,GO:0043565,GO:0044237,GO:0044238,GO:0044249,GO:0044260,GO:0044422,GO:0044424,GO:0044427,GO:0044428,GO:0044444,GO:0044446,GO:0044454,GO:0044464,GO:0044770,GO:0044772,GO:0044843,GO:0046483,GO:0070013,GO:0071704,GO:0090304,GO:0097159,GO:1901265,GO:1901360,GO:1901363,GO:1901576,GO:1903047,GO:1990837;em_KEGG_ko=ko:K02606;em_KEGG_Pathway=ko04110,ko04111,ko04113,map04110,map04111,map04113;em_KEGG_Module=M00284;em_BRITE=ko00000,ko00001,ko00002,ko03032;em_PFAMs=AAA,AAA_16,ORC4_C
HiC_scaffold_3	AUGUSTUS	intron	81951043	81953798	1.0	+	.	ID=g12158.t1.intron1;Parent=g12158.t1
HiC_scaffold_3	AUGUSTUS	exon	81953799	81953875	.	+	.	ID=g12158.t1.exon2;Parent=g12158.t1
HiC_scaffold_3	AUGUSTUS	CDS	81953799	81953875	1.0	+	0	ID=g12158.t1.CDS2;Parent=g12158.t1
HiC_scaffold_3	AUGUSTUS	intron	81953876	81954654	1.0	+	.	ID=g12158.t1.intron2;Parent=g12158.t1
HiC_scaffold_3	AUGUSTUS	exon	81954655	81954745	.	+	.	ID=g12158.t1.exon3;Parent=g12158.t1
HiC_scaffold_3	AUGUSTUS	CDS	81954655	81954745	1.0	+	1	ID=g12158.t1.CDS3;Parent=g12158.t1
HiC_scaffold_3	AUGUSTUS	intron	81954746	81967912	1.0	+	.	ID=g12158.t1.intron3;Parent=g12158.t1
HiC_scaffold_3	AUGUSTUS	exon	81967913	81967988	.	+	.	ID=g12158.t1.exon4;Parent=g12158.t1
HiC_scaffold_3	AUGUSTUS	CDS	81967913	81967988	1.0	+	0	ID=g12158.t1.CDS4;Parent=g12158.t1
HiC_scaffold_3	AUGUSTUS	intron	81967989	81968440	1.0	+	.	ID=g12158.t1.intron4;Parent=g12158.t1
HiC_scaffold_3	AUGUSTUS	exon	81968441	81968526	.	+	.	ID=g12158.t1.exon5;Parent=g12158.t1
HiC_scaffold_3	AUGUSTUS	CDS	81968441	81968526	1.0	+	2	ID=g12158.t1.CDS5;Parent=g12158.t1
HiC_scaffold_3	AUGUSTUS	intron	81968527	81971856	1.0	+	.	ID=g12158.t1.intron5;Parent=g12158.t1
HiC_scaffold_3	AUGUSTUS	exon	81971857	81971905	.	+	.	ID=g12158.t1.exon6;Parent=g12158.t1
HiC_scaffold_3	AUGUSTUS	CDS	81971857	81971905	1.0	+	0	ID=g12158.t1.CDS6;Parent=g12158.t1
HiC_scaffold_3	AUGUSTUS	intron	81971906	81973369	1.0	+	.	ID=g12158.t1.intron6;Parent=g12158.t1
HiC_scaffold_3	AUGUSTUS	exon	81973370	81973521	.	+	.	ID=g12158.t1.exon7;Parent=g12158.t1
HiC_scaffold_3	AUGUSTUS	CDS	81973370	81973521	1.0	+	2	ID=g12158.t1.CDS7;Parent=g12158.t1
HiC_scaffold_3	AUGUSTUS	intron	81973522	81975953	1.0	+	.	ID=g12158.t1.intron7;Parent=g12158.t1
HiC_scaffold_3	AUGUSTUS	exon	81975954	81976127	.	+	.	ID=g12158.t1.exon8;Parent=g12158.t1
HiC_scaffold_3	AUGUSTUS	CDS	81975954	81976127	1.0	+	0	ID=g12158.t1.CDS8;Parent=g12158.t1
HiC_scaffold_3	AUGUSTUS	intron	81976128	81983100	1.0	+	.	ID=g12158.t1.intron8;Parent=g12158.t1
HiC_scaffold_3	AUGUSTUS	exon	81983101	81983187	.	+	.	ID=g12158.t1.exon9;Parent=g12158.t1
HiC_scaffold_3	AUGUSTUS	CDS	81983101	81983187	1.0	+	0	ID=g12158.t1.CDS9;Parent=g12158.t1
HiC_scaffold_3	AUGUSTUS	intron	81983188	81992012	1.0	+	.	ID=g12158.t1.intron9;Parent=g12158.t1
HiC_scaffold_3	AUGUSTUS	exon	81992013	81992121	.	+	.	ID=g12158.t1.exon10;Parent=g12158.t1
HiC_scaffold_3	AUGUSTUS	CDS	81992013	81992121	1.0	+	0	ID=g12158.t1.CDS10;Parent=g12158.t1
HiC_scaffold_3	AUGUSTUS	intron	81992122	81993000	1.0	+	.	ID=g12158.t1.intron10;Parent=g12158.t1
HiC_scaffold_3	AUGUSTUS	exon	81993001	81993096	.	+	.	ID=g12158.t1.exon11;Parent=g12158.t1
HiC_scaffold_3	AUGUSTUS	CDS	81993001	81993096	1.0	+	2	ID=g12158.t1.CDS11;Parent=g12158.t1
HiC_scaffold_3	AUGUSTUS	intron	81993097	81993178	1.0	+	.	ID=g12158.t1.intron11;Parent=g12158.t1
HiC_scaffold_3	AUGUSTUS	exon	81993179	81993246	.	+	.	ID=g12158.t1.exon12;Parent=g12158.t1
HiC_scaffold_3	AUGUSTUS	CDS	81993179	81993246	1.0	+	2	ID=g12158.t1.CDS12;Parent=g12158.t1
HiC_scaffold_3	AUGUSTUS	intron	81993247	81995587	1.0	+	.	ID=g12158.t1.intron12;Parent=g12158.t1
HiC_scaffold_3	AUGUSTUS	exon	81995588	81995776	.	+	.	ID=g12158.t1.exon13;Parent=g12158.t1
HiC_scaffold_3	AUGUSTUS	CDS	81995588	81995776	1.0	+	0	ID=g12158.t1.CDS13;Parent=g12158.t1
HiC_scaffold_3	AUGUSTUS	stop_codon	81995774	81995776	.	+	0	ID=g12158.t1.stop1;Parent=g12158.t1
HiC_scaffold_3	AUGUSTUS	stop_codon	82002091	82002093	.	-	0	ID=g12159.t1.stop1;Parent=g12159.t1
HiC_scaffold_3	AUGUSTUS	stop_codon	82002091	82002093	.	-	0	ID=g12159.t2.stop1;Parent=g12159.t2
HiC_scaffold_3	AUGUSTUS	exon	82002091	82002285	.	-	.	ID=g12159.t1.exon1;Parent=g12159.t1
HiC_scaffold_3	AUGUSTUS	exon	82002091	82002285	.	-	.	ID=g12159.t2.exon1;Parent=g12159.t2
HiC_scaffold_3	AUGUSTUS	CDS	82002091	82002285	1.0	-	0	ID=g12159.t1.CDS1;Parent=g12159.t1
HiC_scaffold_3	AUGUSTUS	CDS	82002091	82002285	1.0	-	0	ID=g12159.t2.CDS1;Parent=g12159.t2
HiC_scaffold_3	AUGUSTUS	gene	82002091	82082599	.	-	.	ID=g12159
HiC_scaffold_3	AUGUSTUS	mRNA	82002091	82082599	0.86	-	.	ID=g12159.t2;Parent=g12159;em_target=225400.XP_006753650.1;em_score=1235.5;em_evalue=0.0;em_tcov=.;em_OGs=COG0515@1|root,KOG3653@2759|Eukaryota,38MJJ@33154|Opisthokonta,3BBIV@33208|Metazoa,3CS6W@33213|Bilateria,4894Z@7711|Chordata,491YW@7742|Vertebrata,3J49C@40674|Mammalia;em_COG_cat=T;em_desc=BMP receptor activity;em_max_annot_lvl=33208|Metazoa;em_Preferred_name=ACVR2A;em_EC=2.7.11.30;em_KEGG_ko=ko:K04670,ko:K13596;em_KEGG_Pathway=ko04060,ko04350,ko04550,ko05418,map04060,map04350,map04550,map05418;em_KEGG_Module=M00679,M00681;em_BRITE=ko00000,ko00001,ko00002,ko01000,ko01001,ko01020,ko04050;em_PFAMs=Activin_recp,Pkinase,Pkinase_Tyr;em_GOs=GO:0000003,GO:0000902,GO:0000904,GO:0001501,GO:0001654,GO:0001655,GO:0001700,GO:0001702,GO:0001704,GO:0001707,GO:0001745,GO:0001763,GO:0001932,GO:0001934,GO:0002009,GO:0002119,GO:0002164,GO:0002376,GO:0002682,GO:0002684,GO:0003002,GO:0003006,GO:0003156,GO:0003674,GO:0003824,GO:0004672,GO:0004674,GO:0004675,GO:0004888,GO:0005024,GO:0005026,GO:0005488,GO:0005515,GO:0005575,GO:0005622,GO:0005623,GO:0005737,GO:0005886,GO:0005887,GO:0006355,GO:0006357,GO:0006464,GO:0006468,GO:0006793,GO:0006796,GO:0006807,GO:0006928,GO:0006935,GO:0006950,GO:0006952,GO:0006955,GO:0007154,GO:0007165,GO:0007166,GO:0007167,GO:0007178,GO:0007179,GO:0007275,GO:0007276,GO:0007281,GO:0007283,GO:0007320,GO:0007368,GO:0007369,GO:0007389,GO:0007391,GO:0007399,GO:0007409,GO:0007411,GO:0007423,GO:0007424,GO:0007428,GO:0007442,GO:0007443,GO:0007498,GO:0007548,GO:0007568,GO:0007610,GO:0007618,GO:0007620,GO:0007631,GO:0008150,GO:0008152,GO:0008258,GO:0008283,GO:0008340,GO:0008406,GO:0008584,GO:0009605,GO:0009607,GO:0009620,GO:0009653,GO:0009719,GO:0009790,GO:0009791,GO:0009792,GO:0009798,GO:0009799,GO:0009855,GO:0009887,GO:0009888,GO:0009889,GO:0009891,GO:0009892,GO:0009893,GO:0009952,GO:0009953,GO:0009966,GO:0009967,GO:0009968,GO:0009986,GO:0009987,GO:0010033,GO:0010259,GO:0010453,GO:0010468,GO:0010470,GO:0010556,GO:0010557,GO:0010562,GO:0010604,GO:0010605,GO:0010628,GO:0010629,GO:0010646,GO:0010647,GO:0010648,GO:0010817,GO:0010862,GO:0015026,GO:0016020,GO:0016021,GO:0016043,GO:0016301,GO:0016310,GO:0016331,GO:0016358,GO:0016740,GO:0016772,GO:0016773,GO:0017002,GO:0017145,GO:0018991,GO:0019098,GO:0019199,GO:0019219,GO:0019220,GO:0019222,GO:0019538,GO:0019827,GO:0019838,GO:0019904,GO:0019953,GO:0019955,GO:0022008,GO:0022412,GO:0022414,GO:0022603,GO:0022604,GO:0022611,GO:0023051,GO:0023052,GO:0023056,GO:0023057,GO:0030030,GO:0030154,GO:0030165,GO:0030182,GO:0030278,GO:0030325,GO:0030500,GO:0030501,GO:0030509,GO:0030510,GO:0030513,GO:0030514,GO:0030536,GO:0030537,GO:0030718,GO:0031175,GO:0031224,GO:0031226,GO:0031323,GO:0031325,GO:0031326,GO:0031328,GO:0031399,GO:0031401,GO:0032268,GO:0032270,GO:0032276,GO:0032278,GO:0032501,GO:0032502,GO:0032504,GO:0032768,GO:0032879,GO:0032924,GO:0032925,GO:0032927,GO:0032989,GO:0032990,GO:0032991,GO:0034673,GO:0034711,GO:0035239,GO:0035270,GO:0035295,GO:0036122,GO:0036211,GO:0038023,GO:0040008,GO:0040011,GO:0040014,GO:0040018,GO:0040024,GO:0042078,GO:0042221,GO:0042325,GO:0042327,GO:0042330,GO:0042659,GO:0042661,GO:0042713,GO:0043009,GO:0043053,GO:0043084,GO:0043170,GO:0043207,GO:0043235,GO:0043412,GO:0043621,GO:0044057,GO:0044060,GO:0044237,GO:0044238,GO:0044260,GO:0044267,GO:0044424,GO:0044425,GO:0044459,GO:0044464,GO:0044703,GO:0044706,GO:0044877,GO:0045087,GO:0045137,GO:0045595,GO:0045597,GO:0045637,GO:0045639,GO:0045646,GO:0045648,GO:0045667,GO:0045669,GO:0045704,GO:0045705,GO:0045778,GO:0045893,GO:0045927,GO:0045935,GO:0045937,GO:0045944,GO:0045995,GO:0046546,GO:0046661,GO:0046880,GO:0046881,GO:0046883,GO:0046887,GO:0048179,GO:0048185,GO:0048232,GO:0048332,GO:0048333,GO:0048468,GO:0048513,GO:0048518,GO:0048519,GO:0048522,GO:0048523,GO:0048546,GO:0048565,GO:0048580,GO:0048581,GO:0048583,GO:0048584,GO:0048585,GO:0048592,GO:0048598,GO:0048608,GO:0048609,GO:0048619,GO:0048638,GO:0048639,GO:0048646,GO:0048666,GO:0048667,GO:0048699,GO:0048706,GO:0048729,GO:0048731,GO:0048732,GO:0048749,GO:0048754,GO:0048812,GO:0048813,GO:0048856,GO:0048858,GO:0048869,GO:0050673,GO:0050789,GO:0050790,GO:0050793,GO:0050794,GO:0050795,GO:0050832,GO:0050896,GO:0050999,GO:0051046,GO:0051047,GO:0051049,GO:0051050,GO:0051093,GO:0051094,GO:0051128,GO:0051171,GO:0051173,GO:0051174,GO:0051239,GO:0051240,GO:0051241,GO:0051246,GO:0051247,GO:0051252,GO:0051254,GO:0051301,GO:0051341,GO:0051704,GO:0051707,GO:0051716,GO:0055115,GO:0055123,GO:0060011,GO:0060089,GO:0060255,GO:0060259,GO:0060393,GO:0060429,GO:0060446,GO:0060541,GO:0060562,GO:0061062,GO:0061064,GO:0061065,GO:0061067,GO:0061138,GO:0061326,GO:0061333,GO:0061458,GO:0061525,GO:0061564,GO:0061695,GO:0065007,GO:0065008,GO:0065009,GO:0070167,GO:0070169,GO:0070848,GO:0070887,GO:0071310,GO:0071363,GO:0071495,GO:0071559,GO:0071560,GO:0071704,GO:0071772,GO:0071773,GO:0071840,GO:0071944,GO:0072001,GO:0072002,GO:0080090,GO:0090092,GO:0090100,GO:0090101,GO:0090287,GO:0090288,GO:0090596,GO:0097485,GO:0098542,GO:0098727,GO:0098796,GO:0098797,GO:0098802,GO:0098821,GO:0120036,GO:0120039,GO:0140096,GO:1901564,GO:1902494,GO:1902554,GO:1902680,GO:1902911,GO:1903506,GO:1903508,GO:1903530,GO:1903532,GO:1903706,GO:1903708,GO:1903998,GO:1905770,GO:1905902,GO:1990234,GO:2000026,GO:2000027,GO:2000112,GO:2000380,GO:2001141
HiC_scaffold_3	AUGUSTUS	mRNA	82002091	82082599	1.0	-	.	ID=g12159.t1;Parent=g12159;em_target=9402.XP_006921112.1;em_score=1223.6;em_evalue=0.0;em_tcov=.;em_OGs=COG0515@1|root,KOG3653@2759|Eukaryota,38MJJ@33154|Opisthokonta,3BBIV@33208|Metazoa,3CS6W@33213|Bilateria,4894Z@7711|Chordata,491YW@7742|Vertebrata,3J49C@40674|Mammalia,4KSIN@9397|Chiroptera;em_COG_cat=T;em_desc=receptor;em_max_annot_lvl=33208|Metazoa;em_Preferred_name=ACVR2A;em_EC=2.7.11.30;em_KEGG_ko=ko:K04670,ko:K13596;em_KEGG_Pathway=ko04060,ko04350,ko04550,ko05418,map04060,map04350,map04550,map05418;em_KEGG_Module=M00679,M00681;em_BRITE=ko00000,ko00001,ko00002,ko01000,ko01001,ko01020,ko04050;em_PFAMs=Activin_recp,Pkinase,Pkinase_Tyr;em_GOs=GO:0000003,GO:0000902,GO:0000904,GO:0001501,GO:0001654,GO:0001655,GO:0001700,GO:0001702,GO:0001704,GO:0001707,GO:0001745,GO:0001763,GO:0001932,GO:0001934,GO:0002009,GO:0002119,GO:0002164,GO:0002376,GO:0002682,GO:0002684,GO:0003002,GO:0003006,GO:0003156,GO:0003674,GO:0003824,GO:0004672,GO:0004674,GO:0004675,GO:0004888,GO:0005024,GO:0005026,GO:0005488,GO:0005515,GO:0005575,GO:0005622,GO:0005623,GO:0005737,GO:0005886,GO:0005887,GO:0006355,GO:0006357,GO:0006464,GO:0006468,GO:0006793,GO:0006796,GO:0006807,GO:0006928,GO:0006935,GO:0006950,GO:0006952,GO:0006955,GO:0007154,GO:0007165,GO:0007166,GO:0007167,GO:0007178,GO:0007179,GO:0007275,GO:0007276,GO:0007281,GO:0007283,GO:0007320,GO:0007368,GO:0007369,GO:0007389,GO:0007391,GO:0007399,GO:0007409,GO:0007411,GO:0007423,GO:0007424,GO:0007428,GO:0007442,GO:0007443,GO:0007498,GO:0007548,GO:0007568,GO:0007610,GO:0007618,GO:0007620,GO:0007631,GO:0008150,GO:0008152,GO:0008258,GO:0008283,GO:0008340,GO:0008406,GO:0008584,GO:0009605,GO:0009607,GO:0009620,GO:0009653,GO:0009719,GO:0009790,GO:0009791,GO:0009792,GO:0009798,GO:0009799,GO:0009855,GO:0009887,GO:0009888,GO:0009889,GO:0009891,GO:0009892,GO:0009893,GO:0009952,GO:0009953,GO:0009966,GO:0009967,GO:0009968,GO:0009986,GO:0009987,GO:0010033,GO:0010259,GO:0010453,GO:0010468,GO:0010470,GO:0010556,GO:0010557,GO:0010562,GO:0010604,GO:0010605,GO:0010628,GO:0010629,GO:0010646,GO:0010647,GO:0010648,GO:0010817,GO:0010862,GO:0015026,GO:0016020,GO:0016021,GO:0016043,GO:0016301,GO:0016310,GO:0016331,GO:0016358,GO:0016740,GO:0016772,GO:0016773,GO:0017002,GO:0017145,GO:0018991,GO:0019098,GO:0019199,GO:0019219,GO:0019220,GO:0019222,GO:0019538,GO:0019827,GO:0019838,GO:0019904,GO:0019953,GO:0019955,GO:0022008,GO:0022412,GO:0022414,GO:0022603,GO:0022604,GO:0022611,GO:0023051,GO:0023052,GO:0023056,GO:0023057,GO:0030030,GO:0030154,GO:0030165,GO:0030182,GO:0030278,GO:0030325,GO:0030500,GO:0030501,GO:0030509,GO:0030510,GO:0030513,GO:0030514,GO:0030536,GO:0030537,GO:0030718,GO:0031175,GO:0031224,GO:0031226,GO:0031323,GO:0031325,GO:0031326,GO:0031328,GO:0031399,GO:0031401,GO:0032268,GO:0032270,GO:0032276,GO:0032278,GO:0032501,GO:0032502,GO:0032504,GO:0032768,GO:0032879,GO:0032924,GO:0032925,GO:0032927,GO:0032989,GO:0032990,GO:0032991,GO:0034673,GO:0034711,GO:0035239,GO:0035270,GO:0035295,GO:0036122,GO:0036211,GO:0038023,GO:0040008,GO:0040011,GO:0040014,GO:0040018,GO:0040024,GO:0042078,GO:0042221,GO:0042325,GO:0042327,GO:0042330,GO:0042659,GO:0042661,GO:0042713,GO:0043009,GO:0043053,GO:0043084,GO:0043170,GO:0043207,GO:0043235,GO:0043412,GO:0043621,GO:0044057,GO:0044060,GO:0044237,GO:0044238,GO:0044260,GO:0044267,GO:0044424,GO:0044425,GO:0044459,GO:0044464,GO:0044703,GO:0044706,GO:0044877,GO:0045087,GO:0045137,GO:0045595,GO:0045597,GO:0045637,GO:0045639,GO:0045646,GO:0045648,GO:0045667,GO:0045669,GO:0045704,GO:0045705,GO:0045778,GO:0045893,GO:0045927,GO:0045935,GO:0045937,GO:0045944,GO:0045995,GO:0046546,GO:0046661,GO:0046880,GO:0046881,GO:0046883,GO:0046887,GO:0048179,GO:0048185,GO:0048232,GO:0048332,GO:0048333,GO:0048468,GO:0048513,GO:0048518,GO:0048519,GO:0048522,GO:0048523,GO:0048546,GO:0048565,GO:0048580,GO:0048581,GO:0048583,GO:0048584,GO:0048585,GO:0048592,GO:0048598,GO:0048608,GO:0048609,GO:0048619,GO:0048638,GO:0048639,GO:0048646,GO:0048666,GO:0048667,GO:0048699,GO:0048706,GO:0048729,GO:0048731,GO:0048732,GO:0048749,GO:0048754,GO:0048812,GO:0048813,GO:0048856,GO:0048858,GO:0048869,GO:0050673,GO:0050789,GO:0050790,GO:0050793,GO:0050794,GO:0050795,GO:0050832,GO:0050896,GO:0050999,GO:0051046,GO:0051047,GO:0051049,GO:0051050,GO:0051093,GO:0051094,GO:0051128,GO:0051171,GO:0051173,GO:0051174,GO:0051239,GO:0051240,GO:0051241,GO:0051246,GO:0051247,GO:0051252,GO:0051254,GO:0051301,GO:0051341,GO:0051704,GO:0051707,GO:0051716,GO:0055115,GO:0055123,GO:0060011,GO:0060089,GO:0060255,GO:0060259,GO:0060393,GO:0060429,GO:0060446,GO:0060541,GO:0060562,GO:0061062,GO:0061064,GO:0061065,GO:0061067,GO:0061138,GO:0061326,GO:0061333,GO:0061458,GO:0061525,GO:0061564,GO:0061695,GO:0065007,GO:0065008,GO:0065009,GO:0070167,GO:0070169,GO:0070848,GO:0070887,GO:0071310,GO:0071363,GO:0071495,GO:0071559,GO:0071560,GO:0071704,GO:0071772,GO:0071773,GO:0071840,GO:0071944,GO:0072001,GO:0072002,GO:0080090,GO:0090092,GO:0090100,GO:0090101,GO:0090287,GO:0090288,GO:0090596,GO:0097485,GO:0098542,GO:0098727,GO:0098796,GO:0098797,GO:0098802,GO:0098821,GO:0120036,GO:0120039,GO:0140096,GO:1901564,GO:1902494,GO:1902554,GO:1902680,GO:1902911,GO:1903506,GO:1903508,GO:1903530,GO:1903532,GO:1903706,GO:1903708,GO:1903998,GO:1905770,GO:1905902,GO:1990234,GO:2000026,GO:2000027,GO:2000112,GO:2000380,GO:2001141
HiC_scaffold_3	AUGUSTUS	intron	82002286	82003436	1.0	-	.	ID=g12159.t1.intron1;Parent=g12159.t1
HiC_scaffold_3	AUGUSTUS	intron	82002286	82003436	1.0	-	.	ID=g12159.t2.intron1;Parent=g12159.t2
HiC_scaffold_3	AUGUSTUS	exon	82003437	82003567	.	-	.	ID=g12159.t1.exon2;Parent=g12159.t1
HiC_scaffold_3	AUGUSTUS	exon	82003437	82003567	.	-	.	ID=g12159.t2.exon2;Parent=g12159.t2
HiC_scaffold_3	AUGUSTUS	CDS	82003437	82003567	1.0	-	2	ID=g12159.t1.CDS2;Parent=g12159.t1
HiC_scaffold_3	AUGUSTUS	CDS	82003437	82003567	1.0	-	2	ID=g12159.t2.CDS2;Parent=g12159.t2
HiC_scaffold_3	AUGUSTUS	intron	82003568	82006705	1.0	-	.	ID=g12159.t1.intron2;Parent=g12159.t1
HiC_scaffold_3	AUGUSTUS	intron	82003568	82006705	1.0	-	.	ID=g12159.t2.intron2;Parent=g12159.t2
HiC_scaffold_3	AUGUSTUS	exon	82006706	82006844	.	-	.	ID=g12159.t1.exon3;Parent=g12159.t1
HiC_scaffold_3	AUGUSTUS	exon	82006706	82006844	.	-	.	ID=g12159.t2.exon3;Parent=g12159.t2
HiC_scaffold_3	AUGUSTUS	CDS	82006706	82006844	1.0	-	0	ID=g12159.t1.CDS3;Parent=g12159.t1
HiC_scaffold_3	AUGUSTUS	CDS	82006706	82006844	1.0	-	0	ID=g12159.t2.CDS3;Parent=g12159.t2
HiC_scaffold_3	AUGUSTUS	intron	82006845	82009377	1.0	-	.	ID=g12159.t1.intron3;Parent=g12159.t1
HiC_scaffold_3	AUGUSTUS	intron	82006845	82009377	1.0	-	.	ID=g12159.t2.intron3;Parent=g12159.t2
HiC_scaffold_3	AUGUSTUS	exon	82009378	82009492	.	-	.	ID=g12159.t1.exon4;Parent=g12159.t1
HiC_scaffold_3	AUGUSTUS	exon	82009378	82009492	.	-	.	ID=g12159.t2.exon4;Parent=g12159.t2
HiC_scaffold_3	AUGUSTUS	CDS	82009378	82009492	1.0	-	1	ID=g12159.t1.CDS4;Parent=g12159.t1
HiC_scaffold_3	AUGUSTUS	CDS	82009378	82009492	1.0	-	1	ID=g12159.t2.CDS4;Parent=g12159.t2
HiC_scaffold_3	AUGUSTUS	intron	82009493	82011321	1.0	-	.	ID=g12159.t1.intron4;Parent=g12159.t1
HiC_scaffold_3	AUGUSTUS	intron	82009493	82011321	1.0	-	.	ID=g12159.t2.intron4;Parent=g12159.t2
HiC_scaffold_3	AUGUSTUS	exon	82011322	82011467	.	-	.	ID=g12159.t1.exon5;Parent=g12159.t1
HiC_scaffold_3	AUGUSTUS	exon	82011322	82011467	.	-	.	ID=g12159.t2.exon5;Parent=g12159.t2
HiC_scaffold_3	AUGUSTUS	CDS	82011322	82011467	1.0	-	0	ID=g12159.t1.CDS5;Parent=g12159.t1
HiC_scaffold_3	AUGUSTUS	CDS	82011322	82011467	1.0	-	0	ID=g12159.t2.CDS5;Parent=g12159.t2
HiC_scaffold_3	AUGUSTUS	intron	82011468	82012652	1.0	-	.	ID=g12159.t1.intron5;Parent=g12159.t1
HiC_scaffold_3	AUGUSTUS	intron	82011468	82012652	1.0	-	.	ID=g12159.t2.intron5;Parent=g12159.t2
HiC_scaffold_3	AUGUSTUS	exon	82012653	82012796	.	-	.	ID=g12159.t1.exon6;Parent=g12159.t1
HiC_scaffold_3	AUGUSTUS	exon	82012653	82012796	.	-	.	ID=g12159.t2.exon6;Parent=g12159.t2
HiC_scaffold_3	AUGUSTUS	CDS	82012653	82012796	1.0	-	0	ID=g12159.t1.CDS6;Parent=g12159.t1
HiC_scaffold_3	AUGUSTUS	CDS	82012653	82012796	1.0	-	0	ID=g12159.t2.CDS6;Parent=g12159.t2
HiC_scaffold_3	AUGUSTUS	intron	82012797	82014663	1.0	-	.	ID=g12159.t1.intron6;Parent=g12159.t1
HiC_scaffold_3	AUGUSTUS	intron	82012797	82014663	1.0	-	.	ID=g12159.t2.intron6;Parent=g12159.t2
HiC_scaffold_3	AUGUSTUS	exon	82014664	82014807	.	-	.	ID=g12159.t1.exon7;Parent=g12159.t1
HiC_scaffold_3	AUGUSTUS	exon	82014664	82014807	.	-	.	ID=g12159.t2.exon7;Parent=g12159.t2
HiC_scaffold_3	AUGUSTUS	CDS	82014664	82014807	1.0	-	0	ID=g12159.t1.CDS7;Parent=g12159.t1
HiC_scaffold_3	AUGUSTUS	CDS	82014664	82014807	1.0	-	0	ID=g12159.t2.CDS7;Parent=g12159.t2
HiC_scaffold_3	AUGUSTUS	intron	82014808	82018851	0.86	-	.	ID=g12159.t2.intron7;Parent=g12159.t2
HiC_scaffold_3	AUGUSTUS	intron	82014808	82029476	1.0	-	.	ID=g12159.t1.intron7;Parent=g12159.t1
HiC_scaffold_3	AUGUSTUS	exon	82018852	82018875	.	-	.	ID=g12159.t2.exon8;Parent=g12159.t2
HiC_scaffold_3	AUGUSTUS	CDS	82018852	82018875	0.86	-	0	ID=g12159.t2.CDS8;Parent=g12159.t2
HiC_scaffold_3	AUGUSTUS	intron	82018876	82029476	0.86	-	.	ID=g12159.t2.intron8;Parent=g12159.t2
HiC_scaffold_3	AUGUSTUS	exon	82029477	82029631	.	-	.	ID=g12159.t1.exon8;Parent=g12159.t1
HiC_scaffold_3	AUGUSTUS	exon	82029477	82029631	.	-	.	ID=g12159.t2.exon9;Parent=g12159.t2
HiC_scaffold_3	AUGUSTUS	CDS	82029477	82029631	1.0	-	2	ID=g12159.t1.CDS8;Parent=g12159.t1
HiC_scaffold_3	AUGUSTUS	CDS	82029477	82029631	1.0	-	2	ID=g12159.t2.CDS9;Parent=g12159.t2
HiC_scaffold_3	AUGUSTUS	intron	82029632	82029827	1.0	-	.	ID=g12159.t1.intron8;Parent=g12159.t1
HiC_scaffold_3	AUGUSTUS	intron	82029632	82029827	1.0	-	.	ID=g12159.t2.intron9;Parent=g12159.t2
HiC_scaffold_3	AUGUSTUS	exon	82029828	82029937	.	-	.	ID=g12159.t1.exon9;Parent=g12159.t1
HiC_scaffold_3	AUGUSTUS	exon	82029828	82029937	.	-	.	ID=g12159.t2.exon10;Parent=g12159.t2
HiC_scaffold_3	AUGUSTUS	CDS	82029828	82029937	1.0	-	1	ID=g12159.t1.CDS9;Parent=g12159.t1
HiC_scaffold_3	AUGUSTUS	CDS	82029828	82029937	1.0	-	1	ID=g12159.t2.CDS10;Parent=g12159.t2
HiC_scaffold_3	AUGUSTUS	intron	82029938	82033459	1.0	-	.	ID=g12159.t1.intron9;Parent=g12159.t1
HiC_scaffold_3	AUGUSTUS	intron	82029938	82033459	1.0	-	.	ID=g12159.t2.intron10;Parent=g12159.t2
HiC_scaffold_3	AUGUSTUS	exon	82033460	82033667	.	-	.	ID=g12159.t1.exon10;Parent=g12159.t1
HiC_scaffold_3	AUGUSTUS	exon	82033460	82033667	.	-	.	ID=g12159.t2.exon11;Parent=g12159.t2
HiC_scaffold_3	AUGUSTUS	CDS	82033460	82033667	1.0	-	2	ID=g12159.t1.CDS10;Parent=g12159.t1
HiC_scaffold_3	AUGUSTUS	CDS	82033460	82033667	1.0	-	2	ID=g12159.t2.CDS11;Parent=g12159.t2
HiC_scaffold_3	AUGUSTUS	intron	82033668	82082544	1.0	-	.	ID=g12159.t1.intron10;Parent=g12159.t1
HiC_scaffold_3	AUGUSTUS	intron	82033668	82082544	1.0	-	.	ID=g12159.t2.intron11;Parent=g12159.t2
HiC_scaffold_3	AUGUSTUS	exon	82082545	82082599	.	-	.	ID=g12159.t1.exon11;Parent=g12159.t1
HiC_scaffold_3	AUGUSTUS	exon	82082545	82082599	.	-	.	ID=g12159.t2.exon12;Parent=g12159.t2
HiC_scaffold_3	AUGUSTUS	CDS	82082545	82082599	1.0	-	0	ID=g12159.t1.CDS11;Parent=g12159.t1
HiC_scaffold_3	AUGUSTUS	CDS	82082545	82082599	1.0	-	0	ID=g12159.t2.CDS12;Parent=g12159.t2
HiC_scaffold_3	AUGUSTUS	start_codon	82082597	82082599	.	-	0	ID=g12159.t1.start1;Parent=g12159.t1
HiC_scaffold_3	AUGUSTUS	start_codon	82082597	82082599	.	-	0	ID=g12159.t2.start1;Parent=g12159.t2
HiC_scaffold_3	AUGUSTUS	start_codon	85297864	85297866	.	+	0	ID=g12160.t1.start1;Parent=g12160.t1
HiC_scaffold_3	AUGUSTUS	exon	85297864	85297881	.	+	.	ID=g12160.t1.exon1;Parent=g12160.t1
HiC_scaffold_3	AUGUSTUS	CDS	85297864	85297881	1.0	+	0	ID=g12160.t1.CDS1;Parent=g12160.t1
HiC_scaffold_3	AUGUSTUS	gene	85297864	85425300	.	+	.	ID=g12160
HiC_scaffold_3	AUGUSTUS	mRNA	85297864	85425300	1.0	+	.	ID=g12160.t1;Parent=g12160;em_target=89462.XP_006049515.1;em_score=2826.2;em_evalue=0.0;em_tcov=.;em_OGs=KOG3623@1|root,KOG3623@2759|Eukaryota,38EH6@33154|Opisthokonta,3BD19@33208|Metazoa,3CTQF@33213|Bilateria,489QT@7711|Chordata,492G9@7742|Vertebrata,3J3F3@40674|Mammalia,4J8EB@91561|Cetartiodactyla;em_COG_cat=K;em_desc=Zinc finger E-box-binding homeobox;em_max_annot_lvl=33208|Metazoa;em_Preferred_name=ZEB2;em_KEGG_ko=ko:K09299;em_KEGG_Pathway=ko05206,map05206;em_BRITE=ko00000,ko00001,ko03000;em_PFAMs=Homeobox,zf-C2H2,zf-C2H2_6;em_GOs=GO:0000003,GO:0000122,GO:0000228,GO:0000785,GO:0000790,GO:0000902,GO:0000904,GO:0000976,GO:0000977,GO:0000981,GO:0001012,GO:0001067,GO:0001205,GO:0001227,GO:0001228,GO:0001558,GO:0001655,GO:0001667,GO:0001700,GO:0001755,GO:0001756,GO:0001838,GO:0001841,GO:0001843,GO:0001932,GO:0001934,GO:0002009,GO:0002376,GO:0002520,GO:0003002,GO:0003006,GO:0003674,GO:0003676,GO:0003677,GO:0003690,GO:0003700,GO:0003705,GO:0005488,GO:0005515,GO:0005575,GO:0005622,GO:0005623,GO:0005634,GO:0005694,GO:0005730,GO:0005737,GO:0005829,GO:0006139,GO:0006351,GO:0006355,GO:0006357,GO:0006366,GO:0006725,GO:0006807,GO:0006928,GO:0006935,GO:0006955,GO:0006959,GO:0007275,GO:0007276,GO:0007280,GO:0007389,GO:0007399,GO:0007409,GO:0007411,GO:0007417,GO:0007420,GO:0007498,GO:0007507,GO:0007516,GO:0007548,GO:0008045,GO:0008150,GO:0008152,GO:0008283,GO:0008354,GO:0008361,GO:0008406,GO:0009058,GO:0009059,GO:0009605,GO:0009607,GO:0009653,GO:0009790,GO:0009792,GO:0009888,GO:0009889,GO:0009890,GO:0009891,GO:0009892,GO:0009893,GO:0009952,GO:0009966,GO:0009967,GO:0009987,GO:0010467,GO:0010468,GO:0010556,GO:0010557,GO:0010558,GO:0010562,GO:0010604,GO:0010605,GO:0010628,GO:0010629,GO:0010631,GO:0010646,GO:0010647,GO:0010720,GO:0010769,GO:0010770,GO:0010975,GO:0010976,GO:0014020,GO:0014031,GO:0014032,GO:0014033,GO:0016043,GO:0016049,GO:0016070,GO:0016331,GO:0016477,GO:0017145,GO:0018130,GO:0019208,GO:0019219,GO:0019220,GO:0019222,GO:0019438,GO:0019730,GO:0019953,GO:0021536,GO:0021537,GO:0021540,GO:0021543,GO:0021761,GO:0021766,GO:0021767,GO:0021846,GO:0021915,GO:0021952,GO:0021953,GO:0021954,GO:0021955,GO:0021957,GO:0022008,GO:0022038,GO:0022412,GO:0022414,GO:0022603,GO:0022604,GO:0023051,GO:0023056,GO:0030030,GO:0030111,GO:0030154,GO:0030177,GO:0030182,GO:0030234,GO:0030307,GO:0030516,GO:0030856,GO:0030858,GO:0030900,GO:0031175,GO:0031323,GO:0031324,GO:0031325,GO:0031326,GO:0031327,GO:0031328,GO:0031344,GO:0031346,GO:0031399,GO:0031401,GO:0031974,GO:0031981,GO:0032268,GO:0032270,GO:0032501,GO:0032502,GO:0032504,GO:0032535,GO:0032774,GO:0032872,GO:0032874,GO:0032989,GO:0032990,GO:0033043,GO:0033674,GO:0034641,GO:0034645,GO:0034654,GO:0035148,GO:0035239,GO:0035282,GO:0035295,GO:0040007,GO:0040008,GO:0040011,GO:0042221,GO:0042325,GO:0042327,GO:0042330,GO:0042386,GO:0043009,GO:0043085,GO:0043170,GO:0043207,GO:0043226,GO:0043227,GO:0043228,GO:0043229,GO:0043231,GO:0043232,GO:0043233,GO:0043405,GO:0043406,GO:0043408,GO:0043410,GO:0043455,GO:0043473,GO:0043506,GO:0043507,GO:0043549,GO:0043565,GO:0044093,GO:0044212,GO:0044237,GO:0044238,GO:0044249,GO:0044260,GO:0044271,GO:0044422,GO:0044424,GO:0044427,GO:0044428,GO:0044444,GO:0044446,GO:0044454,GO:0044464,GO:0044703,GO:0045137,GO:0045595,GO:0045597,GO:0045634,GO:0045636,GO:0045664,GO:0045666,GO:0045773,GO:0045859,GO:0045860,GO:0045892,GO:0045893,GO:0045927,GO:0045934,GO:0045935,GO:0045937,GO:0045944,GO:0046328,GO:0046330,GO:0046332,GO:0046483,GO:0048021,GO:0048023,GO:0048066,GO:0048070,GO:0048087,GO:0048103,GO:0048468,GO:0048513,GO:0048518,GO:0048519,GO:0048522,GO:0048523,GO:0048534,GO:0048542,GO:0048583,GO:0048584,GO:0048588,GO:0048589,GO:0048598,GO:0048608,GO:0048609,GO:0048638,GO:0048639,GO:0048646,GO:0048666,GO:0048667,GO:0048668,GO:0048699,GO:0048729,GO:0048731,GO:0048732,GO:0048762,GO:0048812,GO:0048856,GO:0048858,GO:0048863,GO:0048864,GO:0048869,GO:0048870,GO:0050767,GO:0050769,GO:0050770,GO:0050772,GO:0050789,GO:0050790,GO:0050793,GO:0050794,GO:0050896,GO:0050932,GO:0050942,GO:0051094,GO:0051128,GO:0051130,GO:0051171,GO:0051172,GO:0051173,GO:0051174,GO:0051179,GO:0051239,GO:0051240,GO:0051246,GO:0051247,GO:0051252,GO:0051253,GO:0051254,GO:0051301,GO:0051338,GO:0051347,GO:0051674,GO:0051704,GO:0051707,GO:0051960,GO:0051962,GO:0060255,GO:0060284,GO:0060322,GO:0060429,GO:0060485,GO:0060560,GO:0060562,GO:0060606,GO:0061053,GO:0061318,GO:0061319,GO:0061321,GO:0061351,GO:0061373,GO:0061387,GO:0061458,GO:0061564,GO:0065007,GO:0065008,GO:0065009,GO:0070013,GO:0070302,GO:0070304,GO:0070412,GO:0071704,GO:0071840,GO:0071900,GO:0071902,GO:0072001,GO:0072175,GO:0072359,GO:0080090,GO:0080134,GO:0080135,GO:0090066,GO:0090130,GO:0090132,GO:0090304,GO:0097159,GO:0097324,GO:0097485,GO:0097659,GO:0098772,GO:0120035,GO:0120036,GO:0120039,GO:0140110,GO:1900376,GO:1900378,GO:1901360,GO:1901362,GO:1901363,GO:1901576,GO:1902531,GO:1902533,GO:1902679,GO:1902680,GO:1902746,GO:1902748,GO:1903056,GO:1903506,GO:1903507,GO:1903508,GO:1990837,GO:2000026,GO:2000112,GO:2000113,GO:2001141
HiC_scaffold_3	AUGUSTUS	intron	85297882	85298121	1.0	+	.	ID=g12160.t1.intron1;Parent=g12160.t1
HiC_scaffold_3	AUGUSTUS	exon	85298122	85298263	.	+	.	ID=g12160.t1.exon2;Parent=g12160.t1
HiC_scaffold_3	AUGUSTUS	CDS	85298122	85298263	1.0	+	0	ID=g12160.t1.CDS2;Parent=g12160.t1
HiC_scaffold_3	gmst	start_codon	85298191	85298193	307.749306	+	0	ID=g12160.t2.start1;Parent=g12160.t2
HiC_scaffold_3	gmst	CDS	85298191	85298263	307.749306	+	0	ID=g12160.t2.CDS1;Parent=g12160.t2
HiC_scaffold_3	gmst	exon	85298191	85298263	307.749306	+	0	ID=g12160.t2.exon1;Parent=g12160.t2
HiC_scaffold_3	gmst	mRNA	85298191	85425300	.	+	.	ID=g12160.t2;Parent=g12160;em_target=9668.ENSMPUP00000003591;em_score=2783.1;em_evalue=0.0;em_tcov=.;em_OGs=KOG3623@1|root,KOG3623@2759|Eukaryota,38EH6@33154|Opisthokonta,3BD19@33208|Metazoa,3CTQF@33213|Bilateria,489QT@7711|Chordata,492G9@7742|Vertebrata,3J3F3@40674|Mammalia,3ETVI@33554|Carnivora;em_COG_cat=K;em_desc=homeobox 2;em_max_annot_lvl=33208|Metazoa;em_Preferred_name=ZEB2;em_KEGG_ko=ko:K09299;em_KEGG_Pathway=ko05206,map05206;em_BRITE=ko00000,ko00001,ko03000;em_PFAMs=Homeobox,zf-C2H2,zf-C2H2_6;em_GOs=GO:0000003,GO:0000122,GO:0000228,GO:0000785,GO:0000790,GO:0000902,GO:0000904,GO:0000976,GO:0000977,GO:0000981,GO:0001012,GO:0001067,GO:0001205,GO:0001227,GO:0001228,GO:0001558,GO:0001655,GO:0001667,GO:0001700,GO:0001755,GO:0001756,GO:0001838,GO:0001841,GO:0001843,GO:0001932,GO:0001934,GO:0002009,GO:0002376,GO:0002520,GO:0003002,GO:0003006,GO:0003674,GO:0003676,GO:0003677,GO:0003690,GO:0003700,GO:0003705,GO:0005488,GO:0005515,GO:0005575,GO:0005622,GO:0005623,GO:0005634,GO:0005694,GO:0005730,GO:0005737,GO:0005829,GO:0006139,GO:0006351,GO:0006355,GO:0006357,GO:0006366,GO:0006725,GO:0006807,GO:0006928,GO:0006935,GO:0006955,GO:0006959,GO:0007275,GO:0007276,GO:0007280,GO:0007389,GO:0007399,GO:0007409,GO:0007411,GO:0007417,GO:0007420,GO:0007498,GO:0007507,GO:0007516,GO:0007548,GO:0008045,GO:0008150,GO:0008152,GO:0008283,GO:0008354,GO:0008361,GO:0008406,GO:0009058,GO:0009059,GO:0009605,GO:0009607,GO:0009653,GO:0009790,GO:0009792,GO:0009888,GO:0009889,GO:0009890,GO:0009891,GO:0009892,GO:0009893,GO:0009952,GO:0009966,GO:0009967,GO:0009987,GO:0010467,GO:0010468,GO:0010556,GO:0010557,GO:0010558,GO:0010562,GO:0010604,GO:0010605,GO:0010628,GO:0010629,GO:0010631,GO:0010646,GO:0010647,GO:0010720,GO:0010769,GO:0010770,GO:0010975,GO:0010976,GO:0014020,GO:0014031,GO:0014032,GO:0014033,GO:0016043,GO:0016049,GO:0016070,GO:0016331,GO:0016477,GO:0017145,GO:0018130,GO:0019208,GO:0019219,GO:0019220,GO:0019222,GO:0019438,GO:0019730,GO:0019953,GO:0021536,GO:0021537,GO:0021540,GO:0021543,GO:0021761,GO:0021766,GO:0021767,GO:0021846,GO:0021915,GO:0021952,GO:0021953,GO:0021954,GO:0021955,GO:0021957,GO:0022008,GO:0022038,GO:0022412,GO:0022414,GO:0022603,GO:0022604,GO:0023051,GO:0023056,GO:0030030,GO:0030111,GO:0030154,GO:0030177,GO:0030182,GO:0030234,GO:0030307,GO:0030516,GO:0030856,GO:0030858,GO:0030900,GO:0031175,GO:0031323,GO:0031324,GO:0031325,GO:0031326,GO:0031327,GO:0031328,GO:0031344,GO:0031346,GO:0031399,GO:0031401,GO:0031974,GO:0031981,GO:0032268,GO:0032270,GO:0032501,GO:0032502,GO:0032504,GO:0032535,GO:0032774,GO:0032872,GO:0032874,GO:0032989,GO:0032990,GO:0033043,GO:0033674,GO:0034641,GO:0034645,GO:0034654,GO:0035148,GO:0035239,GO:0035282,GO:0035295,GO:0040007,GO:0040008,GO:0040011,GO:0042221,GO:0042325,GO:0042327,GO:0042330,GO:0042386,GO:0043009,GO:0043085,GO:0043170,GO:0043207,GO:0043226,GO:0043227,GO:0043228,GO:0043229,GO:0043231,GO:0043232,GO:0043233,GO:0043405,GO:0043406,GO:0043408,GO:0043410,GO:0043455,GO:0043473,GO:0043506,GO:0043507,GO:0043549,GO:0043565,GO:0044093,GO:0044212,GO:0044237,GO:0044238,GO:0044249,GO:0044260,GO:0044271,GO:0044422,GO:0044424,GO:0044427,GO:0044428,GO:0044444,GO:0044446,GO:0044454,GO:0044464,GO:0044703,GO:0045137,GO:0045595,GO:0045597,GO:0045634,GO:0045636,GO:0045664,GO:0045666,GO:0045773,GO:0045859,GO:0045860,GO:0045892,GO:0045893,GO:0045927,GO:0045934,GO:0045935,GO:0045937,GO:0045944,GO:0046328,GO:0046330,GO:0046332,GO:0046483,GO:0048021,GO:0048023,GO:0048066,GO:0048070,GO:0048087,GO:0048103,GO:0048468,GO:0048513,GO:0048518,GO:0048519,GO:0048522,GO:0048523,GO:0048534,GO:0048542,GO:0048583,GO:0048584,GO:0048588,GO:0048589,GO:0048598,GO:0048608,GO:0048609,GO:0048638,GO:0048639,GO:0048646,GO:0048666,GO:0048667,GO:0048668,GO:0048699,GO:0048729,GO:0048731,GO:0048732,GO:0048762,GO:0048812,GO:0048856,GO:0048858,GO:0048863,GO:0048864,GO:0048869,GO:0048870,GO:0050767,GO:0050769,GO:0050770,GO:0050772,GO:0050789,GO:0050790,GO:0050793,GO:0050794,GO:0050896,GO:0050932,GO:0050942,GO:0051094,GO:0051128,GO:0051130,GO:0051171,GO:0051172,GO:0051173,GO:0051174,GO:0051179,GO:0051239,GO:0051240,GO:0051246,GO:0051247,GO:0051252,GO:0051253,GO:0051254,GO:0051301,GO:0051338,GO:0051347,GO:0051674,GO:0051704,GO:0051707,GO:0051960,GO:0051962,GO:0060255,GO:0060284,GO:0060322,GO:0060429,GO:0060485,GO:0060560,GO:0060562,GO:0060606,GO:0061053,GO:0061318,GO:0061319,GO:0061321,GO:0061351,GO:0061373,GO:0061387,GO:0061458,GO:0061564,GO:0065007,GO:0065008,GO:0065009,GO:0070013,GO:0070302,GO:0070304,GO:0070412,GO:0071704,GO:0071840,GO:0071900,GO:0071902,GO:0072001,GO:0072175,GO:0072359,GO:0080090,GO:0080134,GO:0080135,GO:0090066,GO:0090130,GO:0090132,GO:0090304,GO:0097159,GO:0097324,GO:0097485,GO:0097659,GO:0098772,GO:0120035,GO:0120036,GO:0120039,GO:0140110,GO:1900376,GO:1900378,GO:1901360,GO:1901362,GO:1901363,GO:1901576,GO:1902531,GO:1902533,GO:1902679,GO:1902680,GO:1902746,GO:1902748,GO:1903056,GO:1903506,GO:1903507,GO:1903508,GO:1990837,GO:2000026,GO:2000112,GO:2000113,GO:2001141
HiC_scaffold_3	AUGUSTUS	intron	85298264	85384093	1.0	+	.	ID=g12160.t1.intron2;Parent=g12160.t1
HiC_scaffold_3	gmst	intron	85298264	85384093	307.749306	+	0	ID=g12160.t2.intron1;Parent=g12160.t2
HiC_scaffold_3	AUGUSTUS	exon	85384094	85384351	.	+	.	ID=g12160.t1.exon3;Parent=g12160.t1
HiC_scaffold_3	AUGUSTUS	CDS	85384094	85384351	1.0	+	2	ID=g12160.t1.CDS3;Parent=g12160.t1
HiC_scaffold_3	gmst	CDS	85384094	85384351	307.749306	+	2	ID=g12160.t2.CDS2;Parent=g12160.t2
HiC_scaffold_3	gmst	exon	85384094	85384351	307.749306	+	2	ID=g12160.t2.exon2;Parent=g12160.t2
HiC_scaffold_3	AUGUSTUS	intron	85384352	85389231	1.0	+	.	ID=g12160.t1.intron3;Parent=g12160.t1
HiC_scaffold_3	gmst	intron	85384352	85389231	307.749306	+	0	ID=g12160.t2.intron2;Parent=g12160.t2
HiC_scaffold_3	AUGUSTUS	exon	85389232	85389303	.	+	.	ID=g12160.t1.exon4;Parent=g12160.t1
HiC_scaffold_3	AUGUSTUS	CDS	85389232	85389303	1.0	+	2	ID=g12160.t1.CDS4;Parent=g12160.t1
HiC_scaffold_3	gmst	CDS	85389232	85389303	307.749306	+	2	ID=g12160.t2.CDS3;Parent=g12160.t2
HiC_scaffold_3	gmst	exon	85389232	85389303	307.749306	+	2	ID=g12160.t2.exon3;Parent=g12160.t2
HiC_scaffold_3	AUGUSTUS	intron	85389304	85410640	1.0	+	.	ID=g12160.t1.intron4;Parent=g12160.t1
HiC_scaffold_3	gmst	intron	85389304	85410640	307.749306	+	0	ID=g12160.t2.intron3;Parent=g12160.t2
HiC_scaffold_3	AUGUSTUS	exon	85410641	85410829	.	+	.	ID=g12160.t1.exon5;Parent=g12160.t1
HiC_scaffold_3	AUGUSTUS	CDS	85410641	85410829	1.0	+	2	ID=g12160.t1.CDS5;Parent=g12160.t1
HiC_scaffold_3	gmst	CDS	85410641	85410829	307.749306	+	2	ID=g12160.t2.CDS4;Parent=g12160.t2
HiC_scaffold_3	gmst	exon	85410641	85410829	307.749306	+	2	ID=g12160.t2.exon4;Parent=g12160.t2
HiC_scaffold_3	AUGUSTUS	intron	85410830	85411539	1.0	+	.	ID=g12160.t1.intron5;Parent=g12160.t1
HiC_scaffold_3	gmst	intron	85410830	85411539	307.749306	+	0	ID=g12160.t2.intron4;Parent=g12160.t2
HiC_scaffold_3	AUGUSTUS	exon	85411540	85411754	.	+	.	ID=g12160.t1.exon6;Parent=g12160.t1
HiC_scaffold_3	AUGUSTUS	CDS	85411540	85411754	1.0	+	2	ID=g12160.t1.CDS6;Parent=g12160.t1
HiC_scaffold_3	gmst	CDS	85411540	85411754	307.749306	+	2	ID=g12160.t2.CDS5;Parent=g12160.t2
HiC_scaffold_3	gmst	exon	85411540	85411754	307.749306	+	2	ID=g12160.t2.exon5;Parent=g12160.t2
HiC_scaffold_3	AUGUSTUS	intron	85411755	85414382	1.0	+	.	ID=g12160.t1.intron6;Parent=g12160.t1
HiC_scaffold_3	gmst	intron	85411755	85414382	307.749306	+	0	ID=g12160.t2.intron5;Parent=g12160.t2
HiC_scaffold_3	AUGUSTUS	exon	85414383	85414491	.	+	.	ID=g12160.t1.exon7;Parent=g12160.t1
HiC_scaffold_3	AUGUSTUS	CDS	85414383	85414491	1.0	+	0	ID=g12160.t1.CDS7;Parent=g12160.t1
HiC_scaffold_3	gmst	CDS	85414383	85414491	307.749306	+	0	ID=g12160.t2.CDS6;Parent=g12160.t2
HiC_scaffold_3	gmst	exon	85414383	85414491	307.749306	+	0	ID=g12160.t2.exon6;Parent=g12160.t2
HiC_scaffold_3	AUGUSTUS	intron	85414492	85415422	1.0	+	.	ID=g12160.t1.intron7;Parent=g12160.t1
HiC_scaffold_3	gmst	intron	85414492	85415422	307.749306	+	0	ID=g12160.t2.intron6;Parent=g12160.t2
HiC_scaffold_3	AUGUSTUS	exon	85415423	85417392	.	+	.	ID=g12160.t1.exon8;Parent=g12160.t1
HiC_scaffold_3	AUGUSTUS	CDS	85415423	85417392	1.0	+	2	ID=g12160.t1.CDS8;Parent=g12160.t1
HiC_scaffold_3	gmst	CDS	85415423	85417392	307.749306	+	2	ID=g12160.t2.CDS7;Parent=g12160.t2
HiC_scaffold_3	gmst	exon	85415423	85417392	307.749306	+	2	ID=g12160.t2.exon7;Parent=g12160.t2
HiC_scaffold_3	AUGUSTUS	intron	85417393	85418828	1.0	+	.	ID=g12160.t1.intron8;Parent=g12160.t1
HiC_scaffold_3	gmst	intron	85417393	85418828	307.749306	+	0	ID=g12160.t2.intron7;Parent=g12160.t2
HiC_scaffold_3	AUGUSTUS	exon	85418829	85419009	.	+	.	ID=g12160.t1.exon9;Parent=g12160.t1
HiC_scaffold_3	AUGUSTUS	CDS	85418829	85419009	1.0	+	0	ID=g12160.t1.CDS9;Parent=g12160.t1
HiC_scaffold_3	gmst	CDS	85418829	85419009	307.749306	+	0	ID=g12160.t2.CDS8;Parent=g12160.t2
HiC_scaffold_3	gmst	exon	85418829	85419009	307.749306	+	0	ID=g12160.t2.exon8;Parent=g12160.t2
HiC_scaffold_3	AUGUSTUS	intron	85419010	85424722	1.0	+	.	ID=g12160.t1.intron9;Parent=g12160.t1
HiC_scaffold_3	gmst	intron	85419010	85424722	307.749306	+	0	ID=g12160.t2.intron8;Parent=g12160.t2
HiC_scaffold_3	AUGUSTUS	exon	85424723	85425300	.	+	.	ID=g12160.t1.exon10;Parent=g12160.t1
HiC_scaffold_3	AUGUSTUS	CDS	85424723	85425300	1.0	+	2	ID=g12160.t1.CDS10;Parent=g12160.t1
HiC_scaffold_3	gmst	CDS	85424723	85425300	307.749306	+	2	ID=g12160.t2.CDS9;Parent=g12160.t2
HiC_scaffold_3	gmst	exon	85424723	85425300	307.749306	+	2	ID=g12160.t2.exon9;Parent=g12160.t2
HiC_scaffold_3	AUGUSTUS	stop_codon	85425298	85425300	.	+	0	ID=g12160.t1.stop1;Parent=g12160.t1
HiC_scaffold_3	gmst	stop_codon	85425298	85425300	307.749306	+	0	ID=g12160.t2.stop1;Parent=g12160.t2
HiC_scaffold_3	AUGUSTUS	start_codon	85617152	85617154	.	+	0	ID=g12161.t1.start1;Parent=g12161.t1
HiC_scaffold_3	AUGUSTUS	exon	85617152	85617330	.	+	.	ID=g12161.t1.exon1;Parent=g12161.t1
HiC_scaffold_3	AUGUSTUS	CDS	85617152	85617330	1.0	+	0	ID=g12161.t1.CDS1;Parent=g12161.t1
HiC_scaffold_3	AUGUSTUS	gene	85617152	85876100	.	+	.	ID=g12161
HiC_scaffold_3	AUGUSTUS	mRNA	85617152	85876100	1.0	+	.	ID=g12161.t1;Parent=g12161;em_target=9668.ENSMPUP00000003604;em_score=1015.5;em_evalue=0.0;em_tcov=.;em_OGs=28I8S@1|root,2QQJ3@2759|Eukaryota,38GV5@33154|Opisthokonta,3BDEQ@33208|Metazoa,3CTM1@33213|Bilateria,48327@7711|Chordata,48VB1@7742|Vertebrata,3JC7Q@40674|Mammalia,3ETNF@33554|Carnivora;em_COG_cat=S;em_desc=Glycosyltransferase-like domain-containing protein 1 isoform X1;em_max_annot_lvl=33208|Metazoa;em_PFAMs=DUF3524,Glycos_transf_1;em_Preferred_name=GTDC1;em_GOs=GO:0007275,GO:0007399,GO:0007417,GO:0008150,GO:0032501,GO:0032502,GO:0048731,GO:0048856
HiC_scaffold_3	AUGUSTUS	intron	85617331	85681639	1.0	+	.	ID=g12161.t1.intron1;Parent=g12161.t1
HiC_scaffold_3	AUGUSTUS	exon	85681640	85681807	.	+	.	ID=g12161.t1.exon2;Parent=g12161.t1
HiC_scaffold_3	AUGUSTUS	CDS	85681640	85681807	1.0	+	1	ID=g12161.t1.CDS2;Parent=g12161.t1
HiC_scaffold_3	AUGUSTUS	intron	85681808	85685216	1.0	+	.	ID=g12161.t1.intron2;Parent=g12161.t1
HiC_scaffold_3	AUGUSTUS	exon	85685217	85685390	.	+	.	ID=g12161.t1.exon3;Parent=g12161.t1
HiC_scaffold_3	AUGUSTUS	CDS	85685217	85685390	1.0	+	1	ID=g12161.t1.CDS3;Parent=g12161.t1
HiC_scaffold_3	AUGUSTUS	intron	85685391	85815683	1.0	+	.	ID=g12161.t1.intron3;Parent=g12161.t1
HiC_scaffold_3	AUGUSTUS	exon	85815684	85816028	.	+	.	ID=g12161.t1.exon4;Parent=g12161.t1
HiC_scaffold_3	AUGUSTUS	CDS	85815684	85816028	1.0	+	1	ID=g12161.t1.CDS4;Parent=g12161.t1
HiC_scaffold_3	AUGUSTUS	intron	85816029	85850608	1.0	+	.	ID=g12161.t1.intron4;Parent=g12161.t1
HiC_scaffold_3	AUGUSTUS	exon	85850609	85850718	.	+	.	ID=g12161.t1.exon5;Parent=g12161.t1
HiC_scaffold_3	AUGUSTUS	CDS	85850609	85850718	1.0	+	1	ID=g12161.t1.CDS5;Parent=g12161.t1
HiC_scaffold_3	AUGUSTUS	intron	85850719	85865450	1.0	+	.	ID=g12161.t1.intron5;Parent=g12161.t1
HiC_scaffold_3	AUGUSTUS	exon	85865451	85865595	.	+	.	ID=g12161.t1.exon6;Parent=g12161.t1
HiC_scaffold_3	AUGUSTUS	CDS	85865451	85865595	1.0	+	2	ID=g12161.t1.CDS6;Parent=g12161.t1
HiC_scaffold_3	AUGUSTUS	intron	85865596	85870034	1.0	+	.	ID=g12161.t1.intron6;Parent=g12161.t1
HiC_scaffold_3	AUGUSTUS	exon	85870035	85870105	.	+	.	ID=g12161.t1.exon7;Parent=g12161.t1
HiC_scaffold_3	AUGUSTUS	CDS	85870035	85870105	1.0	+	1	ID=g12161.t1.CDS7;Parent=g12161.t1
HiC_scaffold_3	AUGUSTUS	intron	85870106	85870809	1.0	+	.	ID=g12161.t1.intron7;Parent=g12161.t1
HiC_scaffold_3	AUGUSTUS	exon	85870810	85870901	.	+	.	ID=g12161.t1.exon8;Parent=g12161.t1
HiC_scaffold_3	AUGUSTUS	CDS	85870810	85870901	1.0	+	2	ID=g12161.t1.CDS8;Parent=g12161.t1
HiC_scaffold_3	AUGUSTUS	intron	85870902	85876016	1.0	+	.	ID=g12161.t1.intron8;Parent=g12161.t1
HiC_scaffold_3	AUGUSTUS	exon	85876017	85876100	.	+	.	ID=g12161.t1.exon9;Parent=g12161.t1
HiC_scaffold_3	AUGUSTUS	CDS	85876017	85876100	1.0	+	0	ID=g12161.t1.CDS9;Parent=g12161.t1
HiC_scaffold_3	AUGUSTUS	stop_codon	85876098	85876100	.	+	0	ID=g12161.t1.stop1;Parent=g12161.t1
HiC_scaffold_3	gmst	stop_codon	85878127	85878129	3.789948	-	0	ID=g12162.t1.stop1;Parent=g12162.t1
HiC_scaffold_3	gmst	gene	85878127	85878444	.	-	.	ID=g12162
HiC_scaffold_3	gmst	mRNA	85878127	85878444	.	-	.	ID=g12162.t1;Parent=g12162
HiC_scaffold_3	gmst	CDS	85878127	85878444	3.789948	-	0	ID=g12162.t1.CDS1;Parent=g12162.t1
HiC_scaffold_3	gmst	exon	85878127	85878444	3.789948	-	0	ID=g12162.t1.exon1;Parent=g12162.t1
HiC_scaffold_3	gmst	start_codon	85878442	85878444	3.789948	-	0	ID=g12162.t1.start1;Parent=g12162.t1
HiC_scaffold_3	gmst	stop_codon	86033060	86033062	134.071477	-	0	ID=g12163.t1.stop1;Parent=g12163.t1
HiC_scaffold_3	gmst	CDS	86033060	86033243	134.071477	-	1	ID=g12163.t1.CDS1;Parent=g12163.t1
HiC_scaffold_3	gmst	exon	86033060	86033243	134.071477	-	1	ID=g12163.t1.exon1;Parent=g12163.t1
HiC_scaffold_3	gmst	gene	86033060	86604428	.	-	.	ID=g12163
HiC_scaffold_3	gmst	mRNA	86033060	86604428	.	-	.	ID=g12163.t1;Parent=g12163;em_target=9668.ENSMPUP00000003651;em_score=1047.1;em_evalue=0.0;em_tcov=.;em_OGs=KOG1450@1|root,KOG1453@1|root,KOG1450@2759|Eukaryota,KOG1453@2759|Eukaryota,38G3F@33154|Opisthokonta,3B9DF@33208|Metazoa,3CRSX@33213|Bilateria,4852T@7711|Chordata,48X8G@7742|Vertebrata,3J4GG@40674|Mammalia,3ESJ7@33554|Carnivora;em_COG_cat=T;em_desc=Rho GTPase activating protein 15;em_max_annot_lvl=33208|Metazoa;em_Preferred_name=ARHGAP15;em_KEGG_ko=ko:K20636,ko:K20637;em_BRITE=ko00000,ko04131;em_PFAMs=PH,RhoGAP,WW;em_GOs=GO:0003674,GO:0005096,GO:0005575,GO:0005622,GO:0005623,GO:0005737,GO:0005829,GO:0008047,GO:0008150,GO:0008360,GO:0009966,GO:0010646,GO:0022603,GO:0022604,GO:0023051,GO:0030234,GO:0030695,GO:0043085,GO:0043087,GO:0043547,GO:0044093,GO:0044424,GO:0044444,GO:0044464,GO:0048583,GO:0050789,GO:0050790,GO:0050793,GO:0050794,GO:0051056,GO:0051128,GO:0051336,GO:0051345,GO:0060589,GO:0065007,GO:0065008,GO:0065009,GO:0098772,GO:1902531
HiC_scaffold_3	gmst	intron	86033244	86093036	134.071477	-	0	ID=g12163.t1.intron1;Parent=g12163.t1
HiC_scaffold_3	gmst	CDS	86093037	86093142	134.071477	-	2	ID=g12163.t1.CDS2;Parent=g12163.t1
HiC_scaffold_3	gmst	exon	86093037	86093142	134.071477	-	2	ID=g12163.t1.exon2;Parent=g12163.t1
HiC_scaffold_3	gmst	intron	86093143	86160891	134.071477	-	0	ID=g12163.t1.intron2;Parent=g12163.t1
HiC_scaffold_3	gmst	CDS	86160892	86161026	134.071477	-	2	ID=g12163.t1.CDS3;Parent=g12163.t1
HiC_scaffold_3	gmst	exon	86160892	86161026	134.071477	-	2	ID=g12163.t1.exon3;Parent=g12163.t1
HiC_scaffold_3	gmst	intron	86161027	86226426	134.071477	-	0	ID=g12163.t1.intron3;Parent=g12163.t1
HiC_scaffold_3	gmst	CDS	86226427	86226504	134.071477	-	2	ID=g12163.t1.CDS4;Parent=g12163.t1
HiC_scaffold_3	gmst	exon	86226427	86226504	134.071477	-	2	ID=g12163.t1.exon4;Parent=g12163.t1
HiC_scaffold_3	gmst	intron	86226505	86256011	134.071477	-	0	ID=g12163.t1.intron4;Parent=g12163.t1
HiC_scaffold_3	gmst	CDS	86256012	86256110	134.071477	-	2	ID=g12163.t1.CDS5;Parent=g12163.t1
HiC_scaffold_3	gmst	exon	86256012	86256110	134.071477	-	2	ID=g12163.t1.exon5;Parent=g12163.t1
HiC_scaffold_3	gmst	intron	86256111	86284664	134.071477	-	0	ID=g12163.t1.intron5;Parent=g12163.t1
HiC_scaffold_3	gmst	CDS	86284665	86284787	134.071477	-	2	ID=g12163.t1.CDS6;Parent=g12163.t1
HiC_scaffold_3	gmst	exon	86284665	86284787	134.071477	-	2	ID=g12163.t1.exon6;Parent=g12163.t1
HiC_scaffold_3	gmst	intron	86284788	86334582	134.071477	-	0	ID=g12163.t1.intron6;Parent=g12163.t1
HiC_scaffold_3	gmst	CDS	86334583	86334712	134.071477	-	0	ID=g12163.t1.CDS7;Parent=g12163.t1
HiC_scaffold_3	gmst	exon	86334583	86334712	134.071477	-	0	ID=g12163.t1.exon7;Parent=g12163.t1
HiC_scaffold_3	gmst	intron	86334713	86335953	134.071477	-	0	ID=g12163.t1.intron7;Parent=g12163.t1
HiC_scaffold_3	gmst	CDS	86335954	86336052	134.071477	-	0	ID=g12163.t1.CDS8;Parent=g12163.t1
HiC_scaffold_3	gmst	exon	86335954	86336052	134.071477	-	0	ID=g12163.t1.exon8;Parent=g12163.t1
HiC_scaffold_3	gmst	intron	86336053	86510664	134.071477	-	0	ID=g12163.t1.intron8;Parent=g12163.t1
HiC_scaffold_3	gmst	CDS	86510665	86510754	134.071477	-	0	ID=g12163.t1.CDS9;Parent=g12163.t1
HiC_scaffold_3	gmst	exon	86510665	86510754	134.071477	-	0	ID=g12163.t1.exon9;Parent=g12163.t1
HiC_scaffold_3	gmst	intron	86510755	86530759	134.071477	-	0	ID=g12163.t1.intron9;Parent=g12163.t1
HiC_scaffold_3	gmst	CDS	86530760	86530847	134.071477	-	1	ID=g12163.t1.CDS10;Parent=g12163.t1
HiC_scaffold_3	gmst	exon	86530760	86530847	134.071477	-	1	ID=g12163.t1.exon10;Parent=g12163.t1
HiC_scaffold_3	gmst	intron	86530848	86542079	134.071477	-	0	ID=g12163.t1.intron10;Parent=g12163.t1
HiC_scaffold_3	gmst	CDS	86542080	86542141	134.071477	-	0	ID=g12163.t1.CDS11;Parent=g12163.t1
HiC_scaffold_3	gmst	exon	86542080	86542141	134.071477	-	0	ID=g12163.t1.exon11;Parent=g12163.t1
HiC_scaffold_3	gmst	intron	86542142	86555400	134.071477	-	0	ID=g12163.t1.intron11;Parent=g12163.t1
HiC_scaffold_3	gmst	CDS	86555401	86555469	134.071477	-	0	ID=g12163.t1.CDS12;Parent=g12163.t1
HiC_scaffold_3	gmst	exon	86555401	86555469	134.071477	-	0	ID=g12163.t1.exon12;Parent=g12163.t1
HiC_scaffold_3	gmst	intron	86555470	86604263	134.071477	-	0	ID=g12163.t1.intron12;Parent=g12163.t1
HiC_scaffold_3	gmst	CDS	86604264	86604428	134.071477	-	0	ID=g12163.t1.CDS13;Parent=g12163.t1
HiC_scaffold_3	gmst	exon	86604264	86604428	134.071477	-	0	ID=g12163.t1.exon13;Parent=g12163.t1
HiC_scaffold_3	gmst	start_codon	86604426	86604428	134.071477	-	0	ID=g12163.t1.start1;Parent=g12163.t1
HiC_scaffold_3	GeneMark.hmm3	stop_codon	86693372	86693374	.	-	0	ID=g12164.t1.stop1;Parent=g12164.t1
HiC_scaffold_3	GeneMark.hmm3	CDS	86693372	86693509	.	-	0	ID=g12164.t1.CDS1;Parent=g12164.t1
HiC_scaffold_3	GeneMark.hmm3	exon	86693372	86693509	.	-	0	ID=g12164.t1.exon1;Parent=g12164.t1
HiC_scaffold_3	GeneMark.hmm3	gene	86693372	86821779	.	-	.	ID=g12164
HiC_scaffold_3	GeneMark.hmm3	mRNA	86693372	86821779	.	-	.	ID=g12164.t1;Parent=g12164;em_target=9668.ENSMPUP00000003655;em_score=1054.2;em_evalue=0.0;em_tcov=.;em_OGs=COG3844@1|root,KOG3846@2759|Eukaryota,38BHE@33154|Opisthokonta,3BACM@33208|Metazoa,3CXIZ@33213|Bilateria,4863I@7711|Chordata,4963G@7742|Vertebrata,3J3DM@40674|Mammalia,3EGWW@33554|Carnivora;em_COG_cat=E;em_desc=Catalyzes the cleavage of L-kynurenine (L-Kyn) and L-3- hydroxykynurenine (L-3OHKyn) into anthranilic acid (AA) and 3- hydroxyanthranilic acid (3-OHAA), respectively. Has a preference for the L-3-hydroxy form. Also has cysteine-conjugate-beta-lyase activity;em_max_annot_lvl=33208|Metazoa;em_Preferred_name=KYNU;em_EC=3.7.1.3;em_KEGG_ko=ko:K01556;em_KEGG_Pathway=ko00380,ko01100,map00380,map01100;em_KEGG_Module=M00038;em_KEGG_Reaction=R00987,R02668,R03936;em_KEGG_rclass=RC00284,RC00415;em_BRITE=ko00000,ko00001,ko00002,ko01000;em_PFAMs=Aminotran_5;em_GOs=GO:0002376,GO:0003674,GO:0003824,GO:0005488,GO:0005515,GO:0005575,GO:0005622,GO:0005623,GO:0005634,GO:0005654,GO:0005737,GO:0005829,GO:0006082,GO:0006084,GO:0006139,GO:0006163,GO:0006520,GO:0006568,GO:0006569,GO:0006576,GO:0006586,GO:0006637,GO:0006725,GO:0006732,GO:0006733,GO:0006753,GO:0006766,GO:0006767,GO:0006790,GO:0006793,GO:0006796,GO:0006807,GO:0006950,GO:0006952,GO:0006955,GO:0007584,GO:0008144,GO:0008150,GO:0008152,GO:0009056,GO:0009058,GO:0009063,GO:0009072,GO:0009074,GO:0009108,GO:0009117,GO:0009150,GO:0009165,GO:0009259,GO:0009308,GO:0009310,GO:0009435,GO:0009605,GO:0009987,GO:0009991,GO:0010033,GO:0010243,GO:0014070,GO:0016053,GO:0016054,GO:0016787,GO:0016822,GO:0016823,GO:0017144,GO:0018130,GO:0019359,GO:0019362,GO:0019363,GO:0019438,GO:0019439,GO:0019441,GO:0019442,GO:0019637,GO:0019674,GO:0019693,GO:0019752,GO:0019805,GO:0019842,GO:0030170,GO:0030429,GO:0031667,GO:0031974,GO:0031981,GO:0032787,GO:0033273,GO:0033865,GO:0033875,GO:0034032,GO:0034097,GO:0034341,GO:0034516,GO:0034641,GO:0034654,GO:0035383,GO:0036094,GO:0042180,GO:0042221,GO:0042402,GO:0042430,GO:0042436,GO:0042493,GO:0042537,GO:0042802,GO:0042803,GO:0043167,GO:0043168,GO:0043226,GO:0043227,GO:0043229,GO:0043231,GO:0043233,GO:0043420,GO:0043436,GO:0043603,GO:0043648,GO:0043650,GO:0044106,GO:0044237,GO:0044238,GO:0044248,GO:0044249,GO:0044270,GO:0044271,GO:0044281,GO:0044282,GO:0044283,GO:0044422,GO:0044424,GO:0044428,GO:0044444,GO:0044446,GO:0044464,GO:0045087,GO:0046218,GO:0046394,GO:0046395,GO:0046483,GO:0046496,GO:0046700,GO:0046874,GO:0046983,GO:0048037,GO:0050662,GO:0050896,GO:0051186,GO:0051188,GO:0055086,GO:0061981,GO:0070013,GO:0070189,GO:0070279,GO:0071704,GO:0072521,GO:0072524,GO:0072525,GO:0090407,GO:0097159,GO:1901135,GO:1901293,GO:1901360,GO:1901361,GO:1901362,GO:1901363,GO:1901564,GO:1901565,GO:1901566,GO:1901575,GO:1901576,GO:1901605,GO:1901606,GO:1901698
HiC_scaffold_3	GeneMark.hmm3	intron	86693510	86694900	.	-	0	ID=g12164.t1.intron1;Parent=g12164.t1
HiC_scaffold_3	GeneMark.hmm3	CDS	86694901	86695131	.	-	0	ID=g12164.t1.CDS2;Parent=g12164.t1
HiC_scaffold_3	GeneMark.hmm3	exon	86694901	86695131	.	-	0	ID=g12164.t1.exon2;Parent=g12164.t1
HiC_scaffold_3	GeneMark.hmm3	intron	86695132	86701187	.	-	0	ID=g12164.t1.intron2;Parent=g12164.t1
HiC_scaffold_3	GeneMark.hmm3	CDS	86701188	86701273	.	-	2	ID=g12164.t1.CDS3;Parent=g12164.t1
HiC_scaffold_3	GeneMark.hmm3	exon	86701188	86701273	.	-	2	ID=g12164.t1.exon3;Parent=g12164.t1
HiC_scaffold_3	GeneMark.hmm3	intron	86701274	86703349	.	-	1	ID=g12164.t1.intron3;Parent=g12164.t1
HiC_scaffold_3	GeneMark.hmm3	CDS	86703350	86703402	.	-	1	ID=g12164.t1.CDS4;Parent=g12164.t1
HiC_scaffold_3	GeneMark.hmm3	exon	86703350	86703402	.	-	1	ID=g12164.t1.exon4;Parent=g12164.t1
HiC_scaffold_3	GeneMark.hmm3	intron	86703403	86732850	.	-	2	ID=g12164.t1.intron4;Parent=g12164.t1
HiC_scaffold_3	GeneMark.hmm3	CDS	86732851	86732924	.	-	0	ID=g12164.t1.CDS5;Parent=g12164.t1
HiC_scaffold_3	GeneMark.hmm3	exon	86732851	86732924	.	-	0	ID=g12164.t1.exon5;Parent=g12164.t1
HiC_scaffold_3	GeneMark.hmm3	intron	86732925	86733903	.	-	0	ID=g12164.t1.intron5;Parent=g12164.t1
HiC_scaffold_3	GeneMark.hmm3	CDS	86733904	86734002	.	-	0	ID=g12164.t1.CDS6;Parent=g12164.t1
HiC_scaffold_3	GeneMark.hmm3	exon	86733904	86734002	.	-	0	ID=g12164.t1.exon6;Parent=g12164.t1
HiC_scaffold_3	GeneMark.hmm3	intron	86734003	86751417	.	-	0	ID=g12164.t1.intron6;Parent=g12164.t1
HiC_scaffold_3	GeneMark.hmm3	CDS	86751418	86751564	.	-	0	ID=g12164.t1.CDS7;Parent=g12164.t1
HiC_scaffold_3	GeneMark.hmm3	exon	86751418	86751564	.	-	0	ID=g12164.t1.exon7;Parent=g12164.t1
HiC_scaffold_3	GeneMark.hmm3	intron	86751565	86753855	.	-	0	ID=g12164.t1.intron7;Parent=g12164.t1
HiC_scaffold_3	GeneMark.hmm3	CDS	86753856	86753930	.	-	0	ID=g12164.t1.CDS8;Parent=g12164.t1
HiC_scaffold_3	GeneMark.hmm3	exon	86753856	86753930	.	-	0	ID=g12164.t1.exon8;Parent=g12164.t1
HiC_scaffold_3	GeneMark.hmm3	intron	86753931	86755090	.	-	0	ID=g12164.t1.intron8;Parent=g12164.t1
HiC_scaffold_3	GeneMark.hmm3	CDS	86755091	86755162	.	-	0	ID=g12164.t1.CDS9;Parent=g12164.t1
HiC_scaffold_3	GeneMark.hmm3	exon	86755091	86755162	.	-	0	ID=g12164.t1.exon9;Parent=g12164.t1
HiC_scaffold_3	GeneMark.hmm3	intron	86755163	86756934	.	-	0	ID=g12164.t1.intron9;Parent=g12164.t1
HiC_scaffold_3	GeneMark.hmm3	CDS	86756935	86756996	.	-	2	ID=g12164.t1.CDS10;Parent=g12164.t1
HiC_scaffold_3	GeneMark.hmm3	exon	86756935	86756996	.	-	2	ID=g12164.t1.exon10;Parent=g12164.t1
HiC_scaffold_3	GeneMark.hmm3	intron	86756997	86766055	.	-	1	ID=g12164.t1.intron10;Parent=g12164.t1
HiC_scaffold_3	GeneMark.hmm3	CDS	86766056	86766138	.	-	1	ID=g12164.t1.CDS11;Parent=g12164.t1
HiC_scaffold_3	GeneMark.hmm3	exon	86766056	86766138	.	-	1	ID=g12164.t1.exon11;Parent=g12164.t1
HiC_scaffold_3	GeneMark.hmm3	intron	86766139	86775971	.	-	2	ID=g12164.t1.intron11;Parent=g12164.t1
HiC_scaffold_3	GeneMark.hmm3	CDS	86775972	86776092	.	-	2	ID=g12164.t1.CDS12;Parent=g12164.t1
HiC_scaffold_3	GeneMark.hmm3	exon	86775972	86776092	.	-	2	ID=g12164.t1.exon12;Parent=g12164.t1
HiC_scaffold_3	GeneMark.hmm3	intron	86776093	86795936	.	-	1	ID=g12164.t1.intron12;Parent=g12164.t1
HiC_scaffold_3	GeneMark.hmm3	CDS	86795937	86796119	.	-	2	ID=g12164.t1.CDS13;Parent=g12164.t1
HiC_scaffold_3	GeneMark.hmm3	exon	86795937	86796119	.	-	2	ID=g12164.t1.exon13;Parent=g12164.t1
HiC_scaffold_3	GeneMark.hmm3	intron	86796120	86821721	.	-	1	ID=g12164.t1.intron13;Parent=g12164.t1
HiC_scaffold_3	GeneMark.hmm3	CDS	86821722	86821779	.	-	0	ID=g12164.t1.CDS14;Parent=g12164.t1
HiC_scaffold_3	GeneMark.hmm3	exon	86821722	86821779	.	-	0	ID=g12164.t1.exon14;Parent=g12164.t1
HiC_scaffold_3	GeneMark.hmm3	start_codon	86821777	86821779	.	-	0	ID=g12164.t1.start1;Parent=g12164.t1
HiC_scaffold_3	gmst	stop_codon	88577316	88577318	12.227327	-	0	ID=g12165.t1.stop1;Parent=g12165.t1
HiC_scaffold_3	gmst	CDS	88577316	88577376	12.227327	-	1	ID=g12165.t1.CDS1;Parent=g12165.t1
HiC_scaffold_3	gmst	exon	88577316	88577376	12.227327	-	1	ID=g12165.t1.exon1;Parent=g12165.t1
HiC_scaffold_3	gmst	gene	88577316	88583919	.	-	.	ID=g12165
HiC_scaffold_3	gmst	mRNA	88577316	88583919	.	-	.	ID=g12165.t1;Parent=g12165
HiC_scaffold_3	gmst	intron	88577377	88583581	12.227327	-	0	ID=g12165.t1.intron1;Parent=g12165.t1
HiC_scaffold_3	gmst	CDS	88583582	88583919	12.227327	-	0	ID=g12165.t1.CDS2;Parent=g12165.t1
HiC_scaffold_3	gmst	exon	88583582	88583919	12.227327	-	0	ID=g12165.t1.exon2;Parent=g12165.t1
HiC_scaffold_3	gmst	start_codon	88583917	88583919	12.227327	-	0	ID=g12165.t1.start1;Parent=g12165.t1
HiC_scaffold_3	GeneMark.hmm3	start_codon	89218065	89218067	.	+	0	ID=g12166.t1.start1;Parent=g12166.t1
HiC_scaffold_3	GeneMark.hmm3	CDS	89218065	89218230	.	+	0	ID=g12166.t1.CDS1;Parent=g12166.t1
HiC_scaffold_3	GeneMark.hmm3	exon	89218065	89218230	.	+	0	ID=g12166.t1.exon1;Parent=g12166.t1
HiC_scaffold_3	GeneMark.hmm3	gene	89218065	89373635	.	+	.	ID=g12166
HiC_scaffold_3	GeneMark.hmm3	mRNA	89218065	89373635	.	+	.	ID=g12166.t1;Parent=g12166;em_target=9707.XP_004405494.1;em_score=3771.8;em_evalue=0.0;em_tcov=.;em_OGs=KOG1215@1|root,KOG1215@2759|Eukaryota,38B6M@33154|Opisthokonta,3B9HR@33208|Metazoa,3CV9D@33213|Bilateria,47ZFJ@7711|Chordata,48WNX@7742|Vertebrata,3JB52@40674|Mammalia,3EIQT@33554|Carnivora;em_COG_cat=T;em_desc=lipoprotein receptor-related protein;em_max_annot_lvl=33208|Metazoa;em_PFAMs=EGF,EGF_CA,FXa_inhibition,Ldl_recept_a,Ldl_recept_b,cEGF;em_Preferred_name=LRP1B;em_KEGG_ko=ko:K04550,ko:K20049;em_BRITE=ko00000,ko00001,ko04090,ko04131,ko04516;em_GOs=GO:0001701,GO:0003674,GO:0005041,GO:0005102,GO:0005488,GO:0005515,GO:0005575,GO:0006810,GO:0006897,GO:0006898,GO:0007275,GO:0008104,GO:0008150,GO:0009790,GO:0009792,GO:0015031,GO:0015833,GO:0016020,GO:0016192,GO:0030228,GO:0032501,GO:0032502,GO:0032991,GO:0033036,GO:0038024,GO:0042886,GO:0043009,GO:0043235,GO:0045184,GO:0048856,GO:0050750,GO:0051179,GO:0051234,GO:0070325,GO:0071702,GO:0071705,GO:0098657;em_KEGG_Pathway=ko04979,ko05010,ko05144,map04979,map05010,map05144
HiC_scaffold_3	GeneMark.hmm3	intron	89218231	89232257	.	+	1	ID=g12166.t1.intron1;Parent=g12166.t1
HiC_scaffold_3	GeneMark.hmm3	CDS	89232258	89232364	.	+	2	ID=g12166.t1.CDS2;Parent=g12166.t1
HiC_scaffold_3	GeneMark.hmm3	exon	89232258	89232364	.	+	2	ID=g12166.t1.exon2;Parent=g12166.t1
HiC_scaffold_3	GeneMark.hmm3	intron	89232365	89237378	.	+	0	ID=g12166.t1.intron2;Parent=g12166.t1
HiC_scaffold_3	GeneMark.hmm3	CDS	89237379	89237508	.	+	0	ID=g12166.t1.CDS3;Parent=g12166.t1
HiC_scaffold_3	GeneMark.hmm3	exon	89237379	89237508	.	+	0	ID=g12166.t1.exon3;Parent=g12166.t1
HiC_scaffold_3	GeneMark.hmm3	intron	89237509	89239201	.	+	1	ID=g12166.t1.intron3;Parent=g12166.t1
HiC_scaffold_3	GeneMark.hmm3	CDS	89239202	89239308	.	+	2	ID=g12166.t1.CDS4;Parent=g12166.t1
HiC_scaffold_3	GeneMark.hmm3	exon	89239202	89239308	.	+	2	ID=g12166.t1.exon4;Parent=g12166.t1
HiC_scaffold_3	GeneMark.hmm3	intron	89239309	89239650	.	+	0	ID=g12166.t1.intron4;Parent=g12166.t1
HiC_scaffold_3	GeneMark.hmm3	CDS	89239651	89239783	.	+	0	ID=g12166.t1.CDS5;Parent=g12166.t1
HiC_scaffold_3	GeneMark.hmm3	exon	89239651	89239783	.	+	0	ID=g12166.t1.exon5;Parent=g12166.t1
HiC_scaffold_3	GeneMark.hmm3	intron	89239784	89247041	.	+	1	ID=g12166.t1.intron5;Parent=g12166.t1
HiC_scaffold_3	GeneMark.hmm3	CDS	89247042	89247164	.	+	2	ID=g12166.t1.CDS6;Parent=g12166.t1
HiC_scaffold_3	GeneMark.hmm3	exon	89247042	89247164	.	+	2	ID=g12166.t1.exon6;Parent=g12166.t1
HiC_scaffold_3	GeneMark.hmm3	intron	89247165	89253378	.	+	1	ID=g12166.t1.intron6;Parent=g12166.t1
HiC_scaffold_3	GeneMark.hmm3	CDS	89253379	89253504	.	+	2	ID=g12166.t1.CDS7;Parent=g12166.t1
HiC_scaffold_3	GeneMark.hmm3	exon	89253379	89253504	.	+	2	ID=g12166.t1.exon7;Parent=g12166.t1
HiC_scaffold_3	GeneMark.hmm3	intron	89253505	89254239	.	+	1	ID=g12166.t1.intron7;Parent=g12166.t1
HiC_scaffold_3	GeneMark.hmm3	CDS	89254240	89254377	.	+	2	ID=g12166.t1.CDS8;Parent=g12166.t1
HiC_scaffold_3	GeneMark.hmm3	exon	89254240	89254377	.	+	2	ID=g12166.t1.exon8;Parent=g12166.t1
HiC_scaffold_3	GeneMark.hmm3	intron	89254378	89255874	.	+	1	ID=g12166.t1.intron8;Parent=g12166.t1
HiC_scaffold_3	GeneMark.hmm3	CDS	89255875	89256009	.	+	2	ID=g12166.t1.CDS9;Parent=g12166.t1
HiC_scaffold_3	GeneMark.hmm3	exon	89255875	89256009	.	+	2	ID=g12166.t1.exon9;Parent=g12166.t1
```
