## Supplementary File SF1 for "Novel chromosome-length genome assemblies of three distinct subspecies of pine marten, sable, and yellow-throated marten (genus *Martes*, family Mustelidae)": mzib.hmmer.mammalia.emapper.decorated.gff (part 96 of 158)

```
HiC_scaffold_3	GeneMark.hmm3	intron	89256010	89259476	.	+	1	ID=g12166.t1.intron9;Parent=g12166.t1
HiC_scaffold_3	GeneMark.hmm3	CDS	89259477	89259596	.	+	2	ID=g12166.t1.CDS10;Parent=g12166.t1
HiC_scaffold_3	GeneMark.hmm3	exon	89259477	89259596	.	+	2	ID=g12166.t1.exon10;Parent=g12166.t1
HiC_scaffold_3	GeneMark.hmm3	intron	89259597	89261212	.	+	1	ID=g12166.t1.intron10;Parent=g12166.t1
HiC_scaffold_3	GeneMark.hmm3	CDS	89261213	89261454	.	+	2	ID=g12166.t1.CDS11;Parent=g12166.t1
HiC_scaffold_3	GeneMark.hmm3	exon	89261213	89261454	.	+	2	ID=g12166.t1.exon11;Parent=g12166.t1
HiC_scaffold_3	GeneMark.hmm3	intron	89261455	89277620	.	+	0	ID=g12166.t1.intron11;Parent=g12166.t1
HiC_scaffold_3	GeneMark.hmm3	CDS	89277621	89277844	.	+	0	ID=g12166.t1.CDS12;Parent=g12166.t1
HiC_scaffold_3	GeneMark.hmm3	exon	89277621	89277844	.	+	0	ID=g12166.t1.exon12;Parent=g12166.t1
HiC_scaffold_3	GeneMark.hmm3	intron	89277845	89278542	.	+	2	ID=g12166.t1.intron12;Parent=g12166.t1
HiC_scaffold_3	GeneMark.hmm3	CDS	89278543	89278649	.	+	1	ID=g12166.t1.CDS13;Parent=g12166.t1
HiC_scaffold_3	GeneMark.hmm3	exon	89278543	89278649	.	+	1	ID=g12166.t1.exon13;Parent=g12166.t1
HiC_scaffold_3	GeneMark.hmm3	intron	89278650	89289137	.	+	1	ID=g12166.t1.intron13;Parent=g12166.t1
HiC_scaffold_3	GeneMark.hmm3	CDS	89289138	89289254	.	+	2	ID=g12166.t1.CDS14;Parent=g12166.t1
HiC_scaffold_3	GeneMark.hmm3	exon	89289138	89289254	.	+	2	ID=g12166.t1.exon14;Parent=g12166.t1
HiC_scaffold_3	GeneMark.hmm3	intron	89289255	89290893	.	+	1	ID=g12166.t1.intron14;Parent=g12166.t1
HiC_scaffold_3	GeneMark.hmm3	CDS	89290894	89291067	.	+	2	ID=g12166.t1.CDS15;Parent=g12166.t1
HiC_scaffold_3	GeneMark.hmm3	exon	89290894	89291067	.	+	2	ID=g12166.t1.exon15;Parent=g12166.t1
HiC_scaffold_3	GeneMark.hmm3	intron	89291068	89293163	.	+	1	ID=g12166.t1.intron15;Parent=g12166.t1
HiC_scaffold_3	GeneMark.hmm3	CDS	89293164	89293289	.	+	2	ID=g12166.t1.CDS16;Parent=g12166.t1
HiC_scaffold_3	GeneMark.hmm3	exon	89293164	89293289	.	+	2	ID=g12166.t1.exon16;Parent=g12166.t1
HiC_scaffold_3	GeneMark.hmm3	intron	89293290	89298255	.	+	1	ID=g12166.t1.intron16;Parent=g12166.t1
HiC_scaffold_3	GeneMark.hmm3	CDS	89298256	89298420	.	+	2	ID=g12166.t1.CDS17;Parent=g12166.t1
HiC_scaffold_3	GeneMark.hmm3	exon	89298256	89298420	.	+	2	ID=g12166.t1.exon17;Parent=g12166.t1
HiC_scaffold_3	GeneMark.hmm3	intron	89298421	89313846	.	+	1	ID=g12166.t1.intron17;Parent=g12166.t1
HiC_scaffold_3	GeneMark.hmm3	CDS	89313847	89314008	.	+	2	ID=g12166.t1.CDS18;Parent=g12166.t1
HiC_scaffold_3	GeneMark.hmm3	exon	89313847	89314008	.	+	2	ID=g12166.t1.exon18;Parent=g12166.t1
HiC_scaffold_3	GeneMark.hmm3	intron	89314009	89336078	.	+	1	ID=g12166.t1.intron18;Parent=g12166.t1
HiC_scaffold_3	GeneMark.hmm3	CDS	89336079	89336253	.	+	2	ID=g12166.t1.CDS19;Parent=g12166.t1
HiC_scaffold_3	GeneMark.hmm3	exon	89336079	89336253	.	+	2	ID=g12166.t1.exon19;Parent=g12166.t1
HiC_scaffold_3	GeneMark.hmm3	intron	89336254	89340424	.	+	2	ID=g12166.t1.intron19;Parent=g12166.t1
HiC_scaffold_3	GeneMark.hmm3	CDS	89340425	89340529	.	+	1	ID=g12166.t1.CDS20;Parent=g12166.t1
HiC_scaffold_3	GeneMark.hmm3	exon	89340425	89340529	.	+	1	ID=g12166.t1.exon20;Parent=g12166.t1
HiC_scaffold_3	GeneMark.hmm3	intron	89340530	89360329	.	+	2	ID=g12166.t1.intron20;Parent=g12166.t1
HiC_scaffold_3	GeneMark.hmm3	CDS	89360330	89360406	.	+	1	ID=g12166.t1.CDS21;Parent=g12166.t1
HiC_scaffold_3	GeneMark.hmm3	exon	89360330	89360406	.	+	1	ID=g12166.t1.exon21;Parent=g12166.t1
HiC_scaffold_3	GeneMark.hmm3	intron	89360407	89367490	.	+	1	ID=g12166.t1.intron21;Parent=g12166.t1
HiC_scaffold_3	GeneMark.hmm3	CDS	89367491	89367581	.	+	2	ID=g12166.t1.CDS22;Parent=g12166.t1
HiC_scaffold_3	GeneMark.hmm3	exon	89367491	89367581	.	+	2	ID=g12166.t1.exon22;Parent=g12166.t1
HiC_scaffold_3	GeneMark.hmm3	intron	89367582	89368739	.	+	2	ID=g12166.t1.intron22;Parent=g12166.t1
HiC_scaffold_3	GeneMark.hmm3	CDS	89368740	89368884	.	+	1	ID=g12166.t1.CDS23;Parent=g12166.t1
HiC_scaffold_3	GeneMark.hmm3	exon	89368740	89368884	.	+	1	ID=g12166.t1.exon23;Parent=g12166.t1
HiC_scaffold_3	GeneMark.hmm3	intron	89368885	89371931	.	+	0	ID=g12166.t1.intron23;Parent=g12166.t1
HiC_scaffold_3	GeneMark.hmm3	CDS	89371932	89372030	.	+	0	ID=g12166.t1.CDS24;Parent=g12166.t1
HiC_scaffold_3	GeneMark.hmm3	exon	89371932	89372030	.	+	0	ID=g12166.t1.exon24;Parent=g12166.t1
HiC_scaffold_3	GeneMark.hmm3	intron	89372031	89373494	.	+	0	ID=g12166.t1.intron24;Parent=g12166.t1
HiC_scaffold_3	GeneMark.hmm3	CDS	89373495	89373635	.	+	0	ID=g12166.t1.CDS25;Parent=g12166.t1
HiC_scaffold_3	GeneMark.hmm3	exon	89373495	89373635	.	+	0	ID=g12166.t1.exon25;Parent=g12166.t1
HiC_scaffold_3	GeneMark.hmm3	stop_codon	89373633	89373635	.	+	0	ID=g12166.t1.stop1;Parent=g12166.t1
HiC_scaffold_3	AUGUSTUS	stop_codon	89942891	89942893	.	-	0	ID=g12167.t1.stop1;Parent=g12167.t1
HiC_scaffold_3	AUGUSTUS	exon	89942891	89942909	.	-	.	ID=g12167.t1.exon1;Parent=g12167.t1
HiC_scaffold_3	AUGUSTUS	CDS	89942891	89942909	1.0	-	1	ID=g12167.t1.CDS1;Parent=g12167.t1
HiC_scaffold_3	AUGUSTUS	gene	89942891	89967091	.	-	.	ID=g12167
HiC_scaffold_3	AUGUSTUS	mRNA	89942891	89967091	1.0	-	.	ID=g12167.t1;Parent=g12167
HiC_scaffold_3	AUGUSTUS	intron	89942910	89943816	1.0	-	.	ID=g12167.t1.intron1;Parent=g12167.t1
HiC_scaffold_3	AUGUSTUS	exon	89943817	89943877	.	-	.	ID=g12167.t1.exon2;Parent=g12167.t1
HiC_scaffold_3	AUGUSTUS	CDS	89943817	89943877	1.0	-	2	ID=g12167.t1.CDS2;Parent=g12167.t1
HiC_scaffold_3	AUGUSTUS	intron	89943878	89966830	1.0	-	.	ID=g12167.t1.intron2;Parent=g12167.t1
HiC_scaffold_3	AUGUSTUS	exon	89966831	89966936	.	-	.	ID=g12167.t1.exon3;Parent=g12167.t1
HiC_scaffold_3	AUGUSTUS	CDS	89966831	89966936	1.0	-	0	ID=g12167.t1.CDS3;Parent=g12167.t1
HiC_scaffold_3	AUGUSTUS	intron	89966937	89967043	1.0	-	.	ID=g12167.t1.intron3;Parent=g12167.t1
HiC_scaffold_3	AUGUSTUS	exon	89967044	89967091	.	-	.	ID=g12167.t1.exon4;Parent=g12167.t1
HiC_scaffold_3	AUGUSTUS	CDS	89967044	89967091	1.0	-	0	ID=g12167.t1.CDS4;Parent=g12167.t1
HiC_scaffold_3	AUGUSTUS	start_codon	89967089	89967091	.	-	0	ID=g12167.t1.start1;Parent=g12167.t1
HiC_scaffold_3	AUGUSTUS	start_codon	90609779	90609781	.	+	0	ID=g12168.t1.start1;Parent=g12168.t1
HiC_scaffold_3	AUGUSTUS	exon	90609779	90609829	.	+	.	ID=g12168.t1.exon1;Parent=g12168.t1
HiC_scaffold_3	AUGUSTUS	CDS	90609779	90609829	1.0	+	0	ID=g12168.t1.CDS1;Parent=g12168.t1
HiC_scaffold_3	AUGUSTUS	gene	90609779	90720767	.	+	.	ID=g12168
HiC_scaffold_3	AUGUSTUS	mRNA	90609779	90720767	1.0	+	.	ID=g12168.t1;Parent=g12168;em_target=9402.XP_006921105.1;em_score=607.0;em_evalue=8.6e-186;em_tcov=.;em_OGs=28N4Q@1|root,2QUPW@2759|Eukaryota,39GB1@33154|Opisthokonta,3BH3V@33208|Metazoa,3CRBZ@33213|Bilateria,4801U@7711|Chordata,494R5@7742|Vertebrata,3J9PM@40674|Mammalia,4KXYE@9397|Chiroptera;em_COG_cat=S;em_desc=May be signaling molecules that resemble neuropeptides;em_max_annot_lvl=33208|Metazoa;em_Preferred_name=NXPH2;em_KEGG_ko=ko:K16657;em_BRITE=ko00000,ko04516;em_PFAMs=Neurexophilin;em_GOs=GO:0003674,GO:0005102,GO:0005488,GO:0005515,GO:0007154,GO:0007165,GO:0007186,GO:0007218,GO:0008150,GO:0009987,GO:0023052,GO:0050789,GO:0050794,GO:0050896,GO:0051716,GO:0065007
HiC_scaffold_3	AUGUSTUS	intron	90609830	90720023	1.0	+	.	ID=g12168.t1.intron1;Parent=g12168.t1
HiC_scaffold_3	AUGUSTUS	exon	90720024	90720767	.	+	.	ID=g12168.t1.exon2;Parent=g12168.t1
HiC_scaffold_3	AUGUSTUS	CDS	90720024	90720767	1.0	+	0	ID=g12168.t1.CDS2;Parent=g12168.t1
HiC_scaffold_3	AUGUSTUS	stop_codon	90720765	90720767	.	+	0	ID=g12168.t1.stop1;Parent=g12168.t1
HiC_scaffold_3	AUGUSTUS	stop_codon	90803251	90803253	.	-	0	ID=g12169.t1.stop1;Parent=g12169.t1
HiC_scaffold_3	AUGUSTUS	exon	90803251	90803395	.	-	.	ID=g12169.t1.exon1;Parent=g12169.t1
HiC_scaffold_3	AUGUSTUS	CDS	90803251	90803395	1.0	-	1	ID=g12169.t1.CDS1;Parent=g12169.t1
HiC_scaffold_3	AUGUSTUS	gene	90803251	90826066	.	-	.	ID=g12169
HiC_scaffold_3	AUGUSTUS	mRNA	90803251	90826066	1.0	-	.	ID=g12169.t1;Parent=g12169;em_target=29073.XP_008694088.1;em_score=898.0;em_evalue=2e-273;em_tcov=.;em_OGs=KOG1987@1|root,KOG1987@2759|Eukaryota,38DSA@33154|Opisthokonta,3BFGK@33208|Metazoa,3CR5U@33213|Bilateria,47ZN5@7711|Chordata,48V8A@7742|Vertebrata,3J2W3@40674|Mammalia,3EUPD@33554|Carnivora;em_COG_cat=D;em_desc=Speckle-type POZ protein-like;em_max_annot_lvl=33208|Metazoa;em_Preferred_name=SPOPL;em_KEGG_ko=ko:K10523;em_KEGG_Pathway=ko04340,ko04341,map04340,map04341;em_KEGG_Module=M00384;em_BRITE=ko00000,ko00001,ko00002,ko04121;em_PFAMs=BTB,MATH;em_GOs=GO:0000151,GO:0000209,GO:0001654,GO:0001736,GO:0001738,GO:0001745,GO:0001932,GO:0001934,GO:0002009,GO:0003002,GO:0003674,GO:0005488,GO:0005515,GO:0005575,GO:0005622,GO:0005623,GO:0005634,GO:0005737,GO:0006464,GO:0006508,GO:0006511,GO:0006515,GO:0006807,GO:0006950,GO:0007163,GO:0007164,GO:0007275,GO:0007350,GO:0007365,GO:0007367,GO:0007389,GO:0007423,GO:0008150,GO:0008152,GO:0008589,GO:0009056,GO:0009057,GO:0009653,GO:0009790,GO:0009880,GO:0009887,GO:0009888,GO:0009892,GO:0009893,GO:0009966,GO:0009967,GO:0009968,GO:0009987,GO:0010033,GO:0010498,GO:0010562,GO:0010604,GO:0010605,GO:0010646,GO:0010647,GO:0010648,GO:0010941,GO:0010942,GO:0016567,GO:0019005,GO:0019220,GO:0019222,GO:0019538,GO:0019899,GO:0019941,GO:0023051,GO:0023056,GO:0023057,GO:0030162,GO:0030163,GO:0031323,GO:0031324,GO:0031325,GO:0031396,GO:0031397,GO:0031399,GO:0031400,GO:0031401,GO:0031461,GO:0031463,GO:0031625,GO:0031647,GO:0031648,GO:0032268,GO:0032269,GO:0032270,GO:0032386,GO:0032387,GO:0032446,GO:0032501,GO:0032502,GO:0032872,GO:0032874,GO:0032879,GO:0032880,GO:0032991,GO:0033157,GO:0033554,GO:0035282,GO:0035966,GO:0035967,GO:0036211,GO:0042067,GO:0042221,GO:0042306,GO:0042308,GO:0042325,GO:0042327,GO:0042802,GO:0042803,GO:0042981,GO:0043065,GO:0043067,GO:0043068,GO:0043161,GO:0043170,GO:0043226,GO:0043227,GO:0043229,GO:0043231,GO:0043408,GO:0043410,GO:0043412,GO:0043632,GO:0044237,GO:0044238,GO:0044248,GO:0044257,GO:0044260,GO:0044265,GO:0044267,GO:0044389,GO:0044424,GO:0044464,GO:0045879,GO:0045937,GO:0046328,GO:0046330,GO:0046822,GO:0046823,GO:0046983,GO:0048513,GO:0048518,GO:0048519,GO:0048522,GO:0048523,GO:0048583,GO:0048584,GO:0048585,GO:0048592,GO:0048729,GO:0048731,GO:0048749,GO:0048856,GO:0050789,GO:0050794,GO:0050896,GO:0051049,GO:0051051,GO:0051171,GO:0051172,GO:0051173,GO:0051174,GO:0051223,GO:0051224,GO:0051246,GO:0051247,GO:0051248,GO:0051603,GO:0051716,GO:0051788,GO:0051865,GO:0060255,GO:0060341,GO:0060429,GO:0065007,GO:0065008,GO:0070201,GO:0070302,GO:0070304,GO:0070647,GO:0070887,GO:0071218,GO:0071310,GO:0071630,GO:0071704,GO:0080090,GO:0080134,GO:0080135,GO:0090087,GO:0090317,GO:0090596,GO:1900180,GO:1900181,GO:1901044,GO:1901564,GO:1901565,GO:1901575,GO:1902494,GO:1902531,GO:1902533,GO:1903320,GO:1903321,GO:1903827,GO:1903828,GO:1904589,GO:1904590,GO:1904950,GO:1990234
HiC_scaffold_3	AUGUSTUS	intron	90803396	90805614	1.0	-	.	ID=g12169.t1.intron1;Parent=g12169.t1
HiC_scaffold_3	AUGUSTUS	exon	90805615	90805668	.	-	.	ID=g12169.t1.exon2;Parent=g12169.t1
HiC_scaffold_3	AUGUSTUS	CDS	90805615	90805668	1.0	-	1	ID=g12169.t1.CDS2;Parent=g12169.t1
HiC_scaffold_3	AUGUSTUS	intron	90805669	90805757	1.0	-	.	ID=g12169.t1.intron2;Parent=g12169.t1
HiC_scaffold_3	AUGUSTUS	exon	90805758	90805900	.	-	.	ID=g12169.t1.exon3;Parent=g12169.t1
HiC_scaffold_3	AUGUSTUS	CDS	90805758	90805900	1.0	-	0	ID=g12169.t1.CDS3;Parent=g12169.t1
HiC_scaffold_3	AUGUSTUS	intron	90805901	90815768	1.0	-	.	ID=g12169.t1.intron3;Parent=g12169.t1
HiC_scaffold_3	AUGUSTUS	exon	90815769	90815891	.	-	.	ID=g12169.t1.exon4;Parent=g12169.t1
HiC_scaffold_3	AUGUSTUS	CDS	90815769	90815891	1.0	-	0	ID=g12169.t1.CDS4;Parent=g12169.t1
HiC_scaffold_3	AUGUSTUS	intron	90815892	90817297	1.0	-	.	ID=g12169.t1.intron4;Parent=g12169.t1
HiC_scaffold_3	AUGUSTUS	exon	90817298	90817353	.	-	.	ID=g12169.t1.exon5;Parent=g12169.t1
HiC_scaffold_3	AUGUSTUS	CDS	90817298	90817353	1.0	-	2	ID=g12169.t1.CDS5;Parent=g12169.t1
HiC_scaffold_3	AUGUSTUS	intron	90817354	90817434	1.0	-	.	ID=g12169.t1.intron5;Parent=g12169.t1
HiC_scaffold_3	AUGUSTUS	exon	90817435	90817612	.	-	.	ID=g12169.t1.exon6;Parent=g12169.t1
HiC_scaffold_3	AUGUSTUS	CDS	90817435	90817612	1.0	-	0	ID=g12169.t1.CDS6;Parent=g12169.t1
HiC_scaffold_3	AUGUSTUS	intron	90817613	90823272	1.0	-	.	ID=g12169.t1.intron6;Parent=g12169.t1
HiC_scaffold_3	AUGUSTUS	exon	90823273	90823400	.	-	.	ID=g12169.t1.exon7;Parent=g12169.t1
HiC_scaffold_3	AUGUSTUS	CDS	90823273	90823400	1.0	-	2	ID=g12169.t1.CDS7;Parent=g12169.t1
HiC_scaffold_3	AUGUSTUS	intron	90823401	90825288	1.0	-	.	ID=g12169.t1.intron7;Parent=g12169.t1
HiC_scaffold_3	AUGUSTUS	exon	90825289	90825440	.	-	.	ID=g12169.t1.exon8;Parent=g12169.t1
HiC_scaffold_3	AUGUSTUS	CDS	90825289	90825440	1.0	-	1	ID=g12169.t1.CDS8;Parent=g12169.t1
HiC_scaffold_3	AUGUSTUS	intron	90825441	90825683	1.0	-	.	ID=g12169.t1.intron8;Parent=g12169.t1
HiC_scaffold_3	AUGUSTUS	exon	90825684	90825805	.	-	.	ID=g12169.t1.exon9;Parent=g12169.t1
HiC_scaffold_3	AUGUSTUS	CDS	90825684	90825805	1.0	-	0	ID=g12169.t1.CDS9;Parent=g12169.t1
HiC_scaffold_3	AUGUSTUS	intron	90825806	90825988	1.0	-	.	ID=g12169.t1.intron9;Parent=g12169.t1
HiC_scaffold_3	AUGUSTUS	exon	90825989	90826066	.	-	.	ID=g12169.t1.exon10;Parent=g12169.t1
HiC_scaffold_3	AUGUSTUS	CDS	90825989	90826066	1.0	-	0	ID=g12169.t1.CDS10;Parent=g12169.t1
HiC_scaffold_3	AUGUSTUS	start_codon	90826064	90826066	.	-	0	ID=g12169.t1.start1;Parent=g12169.t1
HiC_scaffold_3	AUGUSTUS	stop_codon	91353879	91353881	.	-	0	ID=g12170.t1.stop1;Parent=g12170.t1
HiC_scaffold_3	AUGUSTUS	exon	91353879	91354234	.	-	.	ID=g12170.t1.exon1;Parent=g12170.t1
HiC_scaffold_3	AUGUSTUS	CDS	91353879	91354234	1.0	-	2	ID=g12170.t1.CDS1;Parent=g12170.t1
HiC_scaffold_3	AUGUSTUS	gene	91353879	91397698	.	-	.	ID=g12170
HiC_scaffold_3	AUGUSTUS	mRNA	91353879	91397698	1.0	-	.	ID=g12170.t1;Parent=g12170;em_target=9668.ENSMPUP00000013202;em_score=655.7;em_evalue=2e-200;em_tcov=.;em_OGs=28I8Q@1|root,2QQJ1@2759|Eukaryota,38DI2@33154|Opisthokonta,3BCPH@33208|Metazoa,3CXTQ@33213|Bilateria,47ZBZ@7711|Chordata,48VGQ@7742|Vertebrata,3J6I0@40674|Mammalia,3EGC6@33554|Carnivora;em_COG_cat=S;em_desc=Histamine N-methyltransferase;em_max_annot_lvl=33208|Metazoa;em_EC=2.1.1.8;em_KEGG_ko=ko:K00546;em_KEGG_Pathway=ko00340,map00340;em_KEGG_Reaction=R02155;em_KEGG_rclass=RC00003,RC00655;em_BRITE=ko00000,ko00001,ko01000,ko04147;em_PFAMs=Methyltransf_23;em_Preferred_name=HNMT;em_GOs=GO:0001505,GO:0001692,GO:0001695,GO:0002347,GO:0003674,GO:0003824,GO:0005575,GO:0005622,GO:0005623,GO:0005737,GO:0005829,GO:0006082,GO:0006520,GO:0006547,GO:0006548,GO:0006576,GO:0006725,GO:0006807,GO:0006950,GO:0006970,GO:0006972,GO:0007275,GO:0007399,GO:0007417,GO:0007420,GO:0007585,GO:0008150,GO:0008152,GO:0008168,GO:0008170,GO:0008757,GO:0009056,GO:0009063,GO:0009308,GO:0009310,GO:0009410,GO:0009607,GO:0009628,GO:0009719,GO:0009725,GO:0009987,GO:0010033,GO:0010243,GO:0014070,GO:0014075,GO:0016054,GO:0016740,GO:0016741,GO:0019439,GO:0019752,GO:0031960,GO:0032259,GO:0032501,GO:0032502,GO:0033993,GO:0034097,GO:0034641,GO:0035902,GO:0042133,GO:0042135,GO:0042220,GO:0042221,GO:0042402,GO:0042493,GO:0042995,GO:0043005,GO:0043279,GO:0043436,GO:0044106,GO:0044237,GO:0044238,GO:0044248,GO:0044270,GO:0044281,GO:0044282,GO:0044424,GO:0044444,GO:0044464,GO:0046395,GO:0046483,GO:0046539,GO:0046700,GO:0048513,GO:0048545,GO:0048731,GO:0048856,GO:0050896,GO:0051384,GO:0052803,GO:0052805,GO:0060322,GO:0060359,GO:0065007,GO:0065008,GO:0070555,GO:0071704,GO:0072347,GO:0097164,GO:0097458,GO:0098603,GO:0120025,GO:1901360,GO:1901361,GO:1901564,GO:1901565,GO:1901575,GO:1901605,GO:1901606,GO:1901698,GO:1901700
HiC_scaffold_3	AUGUSTUS	intron	91354235	91360071	1.0	-	.	ID=g12170.t1.intron1;Parent=g12170.t1
HiC_scaffold_3	AUGUSTUS	exon	91360072	91360165	.	-	.	ID=g12170.t1.exon2;Parent=g12170.t1
HiC_scaffold_3	AUGUSTUS	CDS	91360072	91360165	1.0	-	0	ID=g12170.t1.CDS2;Parent=g12170.t1
HiC_scaffold_3	AUGUSTUS	intron	91360166	91363773	1.0	-	.	ID=g12170.t1.intron2;Parent=g12170.t1
HiC_scaffold_3	AUGUSTUS	exon	91363774	91363904	.	-	.	ID=g12170.t1.exon3;Parent=g12170.t1
HiC_scaffold_3	AUGUSTUS	CDS	91363774	91363904	1.0	-	2	ID=g12170.t1.CDS3;Parent=g12170.t1
HiC_scaffold_3	AUGUSTUS	intron	91363905	91364933	1.0	-	.	ID=g12170.t1.intron3;Parent=g12170.t1
HiC_scaffold_3	AUGUSTUS	exon	91364934	91365041	.	-	.	ID=g12170.t1.exon4;Parent=g12170.t1
HiC_scaffold_3	AUGUSTUS	CDS	91364934	91365041	1.0	-	2	ID=g12170.t1.CDS4;Parent=g12170.t1
HiC_scaffold_3	AUGUSTUS	intron	91365042	91385033	1.0	-	.	ID=g12170.t1.intron4;Parent=g12170.t1
HiC_scaffold_3	AUGUSTUS	exon	91385034	91385086	.	-	.	ID=g12170.t1.exon5;Parent=g12170.t1
HiC_scaffold_3	AUGUSTUS	CDS	91385034	91385086	1.0	-	1	ID=g12170.t1.CDS5;Parent=g12170.t1
HiC_scaffold_3	AUGUSTUS	intron	91385087	91397561	1.0	-	.	ID=g12170.t1.intron5;Parent=g12170.t1
HiC_scaffold_3	AUGUSTUS	exon	91397562	91397698	.	-	.	ID=g12170.t1.exon6;Parent=g12170.t1
HiC_scaffold_3	AUGUSTUS	CDS	91397562	91397698	1.0	-	0	ID=g12170.t1.CDS6;Parent=g12170.t1
HiC_scaffold_3	AUGUSTUS	start_codon	91397696	91397698	.	-	0	ID=g12170.t1.start1;Parent=g12170.t1
HiC_scaffold_3	AUGUSTUS	start_codon	93259205	93259207	.	+	0	ID=g12171.t1.start1;Parent=g12171.t1
HiC_scaffold_3	AUGUSTUS	exon	93259205	93259219	.	+	.	ID=g12171.t1.exon1;Parent=g12171.t1
HiC_scaffold_3	AUGUSTUS	CDS	93259205	93259219	1.0	+	0	ID=g12171.t1.CDS1;Parent=g12171.t1
HiC_scaffold_3	AUGUSTUS	gene	93259205	93262394	.	+	.	ID=g12171
HiC_scaffold_3	AUGUSTUS	mRNA	93259205	93262394	1.0	+	.	ID=g12171.t1;Parent=g12171;em_target=9668.ENSMPUP00000002232;em_score=800.2;em_evalue=6.7e-244;em_tcov=.;em_OGs=KOG3656@1|root,KOG3656@2759|Eukaryota,38HTT@33154|Opisthokonta,3BDN4@33208|Metazoa,3CUEI@33213|Bilateria,484YV@7711|Chordata,495TS@7742|Vertebrata,3JFYR@40674|Mammalia,3EJD8@33554|Carnivora;em_COG_cat=T;em_desc=leading to enhanced intracellular calcium ions and reduced cellular cAMP levels. Involved in hematopoiesis and in cardiac ventricular septum formation. Also plays an essential role in vascularization of the gastrointestinal tract, probably by regulating vascular branching and or remodeling processes in endothelial cells. Involved in cerebellar development. In the CNS, could mediate hippocampal-neuron survival (By similarity). Binds bacterial lipopolysaccharide (LPS) et mediates LPS-induced inflammatory response, including TNF secretion by monocytes (By similarity);em_max_annot_lvl=33208|Metazoa;em_Preferred_name=CXCR4;em_KEGG_ko=ko:K04189;em_KEGG_Pathway=ko04060,ko04062,ko04144,ko04360,ko04670,ko04672,ko05200,map04060,map04062,map04144,map04360,map04670,map04672,map05200;em_BRITE=ko00000,ko00001,ko04030,ko04050,ko04090;em_PFAMs=7tm_1,CXCR4_N;em_GOs=GO:0000003,GO:0000187,GO:0000323,GO:0000902,GO:0000904,GO:0001525,GO:0001558,GO:0001568,GO:0001569,GO:0001637,GO:0001653,GO:0001666,GO:0001667,GO:0001704,GO:0001707,GO:0001763,GO:0001764,GO:0001775,GO:0001932,GO:0001934,GO:0001944,GO:0002009,GO:0002064,GO:0002376,GO:0002407,GO:0002520,GO:0003006,GO:0003008,GO:0003012,GO:0003013,GO:0003015,GO:0003158,GO:0003159,GO:0003205,GO:0003231,GO:0003279,GO:0003281,GO:0003674,GO:0003779,GO:0004888,GO:0004896,GO:0004930,GO:0004950,GO:0005488,GO:0005515,GO:0005575,GO:0005622,GO:0005623,GO:0005737,GO:0005764,GO:0005768,GO:0005769,GO:0005770,GO:0005773,GO:0005886,GO:0005911,GO:0006873,GO:0006874,GO:0006875,GO:0006915,GO:0006928,GO:0006935,GO:0006936,GO:0006941,GO:0006950,GO:0006952,GO:0006954,GO:0007009,GO:0007154,GO:0007165,GO:0007166,GO:0007186,GO:0007204,GO:0007272,GO:0007275,GO:0007276,GO:0007281,GO:0007369,GO:0007399,GO:0007409,GO:0007411,GO:0007417,GO:0007420,GO:0007498,GO:0007507,GO:0007509,GO:0007600,GO:0008015,GO:0008037,GO:0008038,GO:0008045,GO:0008078,GO:0008092,GO:0008144,GO:0008150,GO:0008219,GO:0008283,GO:0008354,GO:0008366,GO:0008528,GO:0009266,GO:0009410,GO:0009581,GO:0009582,GO:0009605,GO:0009607,GO:0009612,GO:0009615,GO:0009628,GO:0009653,GO:0009790,GO:0009887,GO:0009888,GO:0009893,GO:0009897,GO:0009966,GO:0009967,GO:0009986,GO:0009987,GO:0010033,GO:0010243,GO:0010256,GO:0010562,GO:0010604,GO:0010646,GO:0010647,GO:0010720,GO:0010941,GO:0010959,GO:0010975,GO:0010976,GO:0012501,GO:0012505,GO:0014013,GO:0014015,GO:0014070,GO:0014072,GO:0014823,GO:0015026,GO:0016020,GO:0016021,GO:0016032,GO:0016043,GO:0016048,GO:0016477,GO:0016493,GO:0016494,GO:0017022,GO:0019058,GO:0019064,GO:0019220,GO:0019221,GO:0019222,GO:0019233,GO:0019722,GO:0019725,GO:0019899,GO:0019932,GO:0019953,GO:0019955,GO:0019956,GO:0019957,GO:0021537,GO:0021885,GO:0022008,GO:0022029,GO:0022412,GO:0022414,GO:0022603,GO:0022604,GO:0023051,GO:0023052,GO:0023056,GO:0030003,GO:0030030,GO:0030054,GO:0030097,GO:0030154,GO:0030182,GO:0030260,GO:0030307,GO:0030334,GO:0030335,GO:0030424,GO:0030426,GO:0030427,GO:0030595,GO:0030855,GO:0030900,GO:0031175,GO:0031224,GO:0031252,GO:0031323,GO:0031325,GO:0031344,GO:0031346,GO:0031399,GO:0031401,GO:0031410,GO:0031625,GO:0031982,GO:0032027,GO:0032101,GO:0032147,GO:0032182,GO:0032268,GO:0032270,GO:0032501,GO:0032502,GO:0032504,GO:0032879,GO:0032943,GO:0032989,GO:0032990,GO:0032991,GO:0033267,GO:0033674,GO:0034097,GO:0035239,GO:0035295,GO:0035470,GO:0035556,GO:0035690,GO:0035701,GO:0035904,GO:0036293,GO:0036336,GO:0038023,GO:0039663,GO:0040008,GO:0040011,GO:0040012,GO:0040017,GO:0042074,GO:0042098,GO:0042110,GO:0042221,GO:0042325,GO:0042327,GO:0042330,GO:0042493,GO:0042552,GO:0042592,GO:0042995,GO:0043005,GO:0043067,GO:0043085,GO:0043130,GO:0043207,GO:0043217,GO:0043226,GO:0043227,GO:0043229,GO:0043231,GO:0043269,GO:0043270,GO:0043278,GO:0043279,GO:0043405,GO:0043406,GO:0043408,GO:0043410,GO:0043549,GO:0043900,GO:0043903,GO:0044093,GO:0044389,GO:0044403,GO:0044409,GO:0044419,GO:0044424,GO:0044425,GO:0044444,GO:0044459,GO:0044463,GO:0044464,GO:0044703,GO:0044764,GO:0044800,GO:0044803,GO:0045321,GO:0045446,GO:0045595,GO:0045597,GO:0045664,GO:0045666,GO:0045685,GO:0045687,GO:0045765,GO:0045766,GO:0045859,GO:0045860,GO:0045927,GO:0045937,GO:0046649,GO:0046651,GO:0046718,GO:0048332,GO:0048468,GO:0048513,GO:0048514,GO:0048518,GO:0048522,GO:0048534,GO:0048583,GO:0048584,GO:0048598,GO:0048609,GO:0048638,GO:0048639,GO:0048646,GO:0048666,GO:0048667,GO:0048699,GO:0048713,GO:0048714,GO:0048729,GO:0048731,GO:0048754,GO:0048812,GO:0048856,GO:0048858,GO:0048869,GO:0048870,GO:0048878,GO:0050767,GO:0050769,GO:0050789,GO:0050790,GO:0050792,GO:0050793,GO:0050794,GO:0050801,GO:0050877,GO:0050896,GO:0050900,GO:0050906,GO:0050920,GO:0050951,GO:0050954,GO:0050961,GO:0050965,GO:0050966,GO:0050974,GO:0050982,GO:0051049,GO:0051050,GO:0051094,GO:0051128,GO:0051130,GO:0051171,GO:0051173,GO:0051174,GO:0051179,GO:0051239,GO:0051240,GO:0051246,GO:0051247,GO:0051270,GO:0051272,GO:0051338,GO:0051347,GO:0051480,GO:0051606,GO:0051674,GO:0051701,GO:0051704,GO:0051707,GO:0051716,GO:0051806,GO:0051828,GO:0051924,GO:0051928,GO:0051960,GO:0051962,GO:0055065,GO:0055074,GO:0055080,GO:0055082,GO:0060047,GO:0060048,GO:0060089,GO:0060216,GO:0060255,GO:0060284,GO:0060322,GO:0060326,GO:0060359,GO:0060429,GO:0060562,GO:0060840,GO:0061024,GO:0061025,GO:0061041,GO:0061043,GO:0061138,GO:0061154,GO:0061351,GO:0061564,GO:0065007,GO:0065008,GO:0065009,GO:0070098,GO:0070482,GO:0070661,GO:0070887,GO:0071310,GO:0071345,GO:0071840,GO:0071900,GO:0071902,GO:0071944,GO:0072347,GO:0072358,GO:0072359,GO:0072503,GO:0072507,GO:0080090,GO:0080134,GO:0090130,GO:0090279,GO:0090280,GO:0090303,GO:0097458,GO:0097485,GO:0097708,GO:0098552,GO:0098771,GO:0120025,GO:0120035,GO:0120036,GO:0120038,GO:0120039,GO:0150034,GO:1901342,GO:1901698,GO:1902531,GO:1902533,GO:1903034,GO:1903036,GO:1903859,GO:1903861,GO:1904018,GO:1905320,GO:1905322,GO:1990478,GO:2000026,GO:2000145,GO:2000147
HiC_scaffold_3	AUGUSTUS	intron	93259220	93261347	1.0	+	.	ID=g12171.t1.intron1;Parent=g12171.t1
HiC_scaffold_3	AUGUSTUS	exon	93261348	93262394	.	+	.	ID=g12171.t1.exon2;Parent=g12171.t1
HiC_scaffold_3	AUGUSTUS	CDS	93261348	93262394	1.0	+	0	ID=g12171.t1.CDS2;Parent=g12171.t1
HiC_scaffold_3	AUGUSTUS	stop_codon	93262392	93262394	.	+	0	ID=g12171.t1.stop1;Parent=g12171.t1
HiC_scaffold_3	AUGUSTUS	start_codon	93430597	93430599	.	+	0	ID=g12172.t1.start1;Parent=g12172.t1
HiC_scaffold_3	AUGUSTUS	exon	93430597	93430662	.	+	.	ID=g12172.t1.exon1;Parent=g12172.t1
HiC_scaffold_3	AUGUSTUS	CDS	93430597	93430662	1.0	+	0	ID=g12172.t1.CDS1;Parent=g12172.t1
HiC_scaffold_3	AUGUSTUS	gene	93430597	93497539	.	+	.	ID=g12172
HiC_scaffold_3	AUGUSTUS	mRNA	93430597	93497539	1.0	+	.	ID=g12172.t1;Parent=g12172;em_target=9668.ENSMPUP00000002235;em_score=1135.8;em_evalue=0.0;em_tcov=.;em_OGs=COG0017@1|root,KOG0556@2759|Eukaryota,38CRQ@33154|Opisthokonta,3BACR@33208|Metazoa,3CR95@33213|Bilateria,481Q5@7711|Chordata,48XH4@7742|Vertebrata,3J3QU@40674|Mammalia,3EK0D@33554|Carnivora;em_COG_cat=J;em_desc=aspartyl-tRNA synthetase;em_max_annot_lvl=33208|Metazoa;em_Preferred_name=DARS;em_EC=6.1.1.12;em_KEGG_ko=ko:K22503;em_KEGG_Pathway=ko00970,map00970;em_KEGG_Module=M00359;em_KEGG_Reaction=R05577;em_KEGG_rclass=RC00055,RC00523;em_BRITE=ko00000,ko00001,ko01000,ko01007,ko03016;em_PFAMs=tRNA-synt_2,tRNA_anti-codon;em_GOs=GO:0003674,GO:0003824,GO:0004046,GO:0004812,GO:0004815,GO:0005575,GO:0005622,GO:0005623,GO:0005737,GO:0005829,GO:0006082,GO:0006139,GO:0006399,GO:0006412,GO:0006418,GO:0006422,GO:0006518,GO:0006520,GO:0006725,GO:0006807,GO:0008150,GO:0008152,GO:0009058,GO:0009059,GO:0009987,GO:0010467,GO:0016043,GO:0016070,GO:0016787,GO:0016810,GO:0016811,GO:0016874,GO:0016875,GO:0017101,GO:0019538,GO:0019752,GO:0022607,GO:0032991,GO:0034641,GO:0034645,GO:0034660,GO:0040007,GO:0043038,GO:0043039,GO:0043043,GO:0043170,GO:0043436,GO:0043603,GO:0043604,GO:0043933,GO:0044085,GO:0044237,GO:0044238,GO:0044249,GO:0044260,GO:0044267,GO:0044271,GO:0044281,GO:0044424,GO:0044444,GO:0044464,GO:0045202,GO:0046483,GO:0065003,GO:0071704,GO:0071840,GO:0090304,GO:0140098,GO:0140101,GO:1901360,GO:1901564,GO:1901566,GO:1901576
HiC_scaffold_3	AUGUSTUS	intron	93430663	93432582	1.0	+	.	ID=g12172.t1.intron1;Parent=g12172.t1
HiC_scaffold_3	AUGUSTUS	exon	93432583	93432640	.	+	.	ID=g12172.t1.exon2;Parent=g12172.t1
HiC_scaffold_3	AUGUSTUS	CDS	93432583	93432640	1.0	+	0	ID=g12172.t1.CDS2;Parent=g12172.t1
HiC_scaffold_3	AUGUSTUS	intron	93432641	93435954	1.0	+	.	ID=g12172.t1.intron2;Parent=g12172.t1
HiC_scaffold_3	AUGUSTUS	exon	93435955	93436047	.	+	.	ID=g12172.t1.exon3;Parent=g12172.t1
HiC_scaffold_3	AUGUSTUS	CDS	93435955	93436047	1.0	+	2	ID=g12172.t1.CDS3;Parent=g12172.t1
HiC_scaffold_3	AUGUSTUS	intron	93436048	93447840	1.0	+	.	ID=g12172.t1.intron3;Parent=g12172.t1
HiC_scaffold_3	AUGUSTUS	exon	93447841	93447943	.	+	.	ID=g12172.t1.exon4;Parent=g12172.t1
HiC_scaffold_3	AUGUSTUS	CDS	93447841	93447943	1.0	+	2	ID=g12172.t1.CDS4;Parent=g12172.t1
HiC_scaffold_3	AUGUSTUS	intron	93447944	93476764	1.0	+	.	ID=g12172.t1.intron4;Parent=g12172.t1
HiC_scaffold_3	AUGUSTUS	exon	93476765	93476867	.	+	.	ID=g12172.t1.exon5;Parent=g12172.t1
HiC_scaffold_3	AUGUSTUS	CDS	93476765	93476867	1.0	+	1	ID=g12172.t1.CDS5;Parent=g12172.t1
HiC_scaffold_3	AUGUSTUS	intron	93476868	93479594	1.0	+	.	ID=g12172.t1.intron5;Parent=g12172.t1
HiC_scaffold_3	AUGUSTUS	exon	93479595	93479675	.	+	.	ID=g12172.t1.exon6;Parent=g12172.t1
HiC_scaffold_3	AUGUSTUS	CDS	93479595	93479675	1.0	+	0	ID=g12172.t1.CDS6;Parent=g12172.t1
HiC_scaffold_3	AUGUSTUS	intron	93479676	93480647	1.0	+	.	ID=g12172.t1.intron6;Parent=g12172.t1
HiC_scaffold_3	AUGUSTUS	exon	93480648	93480707	.	+	.	ID=g12172.t1.exon7;Parent=g12172.t1
HiC_scaffold_3	AUGUSTUS	CDS	93480648	93480707	1.0	+	0	ID=g12172.t1.CDS7;Parent=g12172.t1
HiC_scaffold_3	AUGUSTUS	intron	93480708	93482454	1.0	+	.	ID=g12172.t1.intron7;Parent=g12172.t1
HiC_scaffold_3	AUGUSTUS	exon	93482455	93482566	.	+	.	ID=g12172.t1.exon8;Parent=g12172.t1
HiC_scaffold_3	AUGUSTUS	CDS	93482455	93482566	1.0	+	0	ID=g12172.t1.CDS8;Parent=g12172.t1
HiC_scaffold_3	AUGUSTUS	intron	93482567	93483651	1.0	+	.	ID=g12172.t1.intron8;Parent=g12172.t1
HiC_scaffold_3	AUGUSTUS	exon	93483652	93483786	.	+	.	ID=g12172.t1.exon9;Parent=g12172.t1
HiC_scaffold_3	AUGUSTUS	CDS	93483652	93483786	1.0	+	2	ID=g12172.t1.CDS9;Parent=g12172.t1
HiC_scaffold_3	AUGUSTUS	intron	93483787	93486028	1.0	+	.	ID=g12172.t1.intron9;Parent=g12172.t1
HiC_scaffold_3	AUGUSTUS	exon	93486029	93486176	.	+	.	ID=g12172.t1.exon10;Parent=g12172.t1
HiC_scaffold_3	AUGUSTUS	CDS	93486029	93486176	1.0	+	2	ID=g12172.t1.CDS10;Parent=g12172.t1
HiC_scaffold_3	AUGUSTUS	intron	93486177	93489435	1.0	+	.	ID=g12172.t1.intron10;Parent=g12172.t1
HiC_scaffold_3	AUGUSTUS	exon	93489436	93489582	.	+	.	ID=g12172.t1.exon11;Parent=g12172.t1
HiC_scaffold_3	AUGUSTUS	CDS	93489436	93489582	1.0	+	1	ID=g12172.t1.CDS11;Parent=g12172.t1
HiC_scaffold_3	AUGUSTUS	intron	93489583	93490839	1.0	+	.	ID=g12172.t1.intron11;Parent=g12172.t1
HiC_scaffold_3	AUGUSTUS	exon	93490840	93490882	.	+	.	ID=g12172.t1.exon12;Parent=g12172.t1
HiC_scaffold_3	AUGUSTUS	CDS	93490840	93490882	1.0	+	1	ID=g12172.t1.CDS12;Parent=g12172.t1
HiC_scaffold_3	AUGUSTUS	intron	93490883	93492668	1.0	+	.	ID=g12172.t1.intron12;Parent=g12172.t1
HiC_scaffold_3	AUGUSTUS	exon	93492669	93492749	.	+	.	ID=g12172.t1.exon13;Parent=g12172.t1
HiC_scaffold_3	AUGUSTUS	CDS	93492669	93492749	1.0	+	0	ID=g12172.t1.CDS13;Parent=g12172.t1
HiC_scaffold_3	AUGUSTUS	intron	93492750	93493826	1.0	+	.	ID=g12172.t1.intron13;Parent=g12172.t1
HiC_scaffold_3	AUGUSTUS	exon	93493827	93493938	.	+	.	ID=g12172.t1.exon14;Parent=g12172.t1
HiC_scaffold_3	AUGUSTUS	CDS	93493827	93493938	1.0	+	0	ID=g12172.t1.CDS14;Parent=g12172.t1
HiC_scaffold_3	AUGUSTUS	intron	93493939	93494159	1.0	+	.	ID=g12172.t1.intron14;Parent=g12172.t1
HiC_scaffold_3	AUGUSTUS	exon	93494160	93494231	.	+	.	ID=g12172.t1.exon15;Parent=g12172.t1
HiC_scaffold_3	AUGUSTUS	CDS	93494160	93494231	1.0	+	2	ID=g12172.t1.CDS15;Parent=g12172.t1
HiC_scaffold_3	AUGUSTUS	intron	93494232	93497447	1.0	+	.	ID=g12172.t1.intron15;Parent=g12172.t1
HiC_scaffold_3	AUGUSTUS	exon	93497448	93497539	.	+	.	ID=g12172.t1.exon16;Parent=g12172.t1
HiC_scaffold_3	AUGUSTUS	CDS	93497448	93497539	1.0	+	2	ID=g12172.t1.CDS16;Parent=g12172.t1
HiC_scaffold_3	AUGUSTUS	stop_codon	93497537	93497539	.	+	0	ID=g12172.t1.stop1;Parent=g12172.t1
HiC_scaffold_3	AUGUSTUS	start_codon	93535143	93535145	.	+	0	ID=g12173.t1.start1;Parent=g12173.t1
HiC_scaffold_3	AUGUSTUS	exon	93535143	93535249	.	+	.	ID=g12173.t1.exon1;Parent=g12173.t1
HiC_scaffold_3	AUGUSTUS	CDS	93535143	93535249	1.0	+	0	ID=g12173.t1.CDS1;Parent=g12173.t1
HiC_scaffold_3	AUGUSTUS	gene	93535143	93568702	.	+	.	ID=g12173
HiC_scaffold_3	AUGUSTUS	mRNA	93535143	93568702	1.0	+	.	ID=g12173.t1;Parent=g12173;em_target=9707.XP_004403602.1;em_score=1837.3;em_evalue=0.0;em_tcov=.;em_OGs=COG1241@1|root,KOG0480@2759|Eukaryota,38C40@33154|Opisthokonta,3B955@33208|Metazoa,3D0KM@33213|Bilateria,480N7@7711|Chordata,48ZJB@7742|Vertebrata,3J46S@40674|Mammalia,3ETDD@33554|Carnivora;em_COG_cat=L;em_desc=Minichromosome maintenance complex component 6;em_max_annot_lvl=33208|Metazoa;em_Preferred_name=MCM6;em_EC=3.6.4.12;em_KEGG_ko=ko:K02542;em_KEGG_Pathway=ko03030,ko04110,ko04111,ko04113,map03030,map04110,map04111,map04113;em_KEGG_Module=M00285;em_BRITE=ko00000,ko00001,ko00002,ko01000,ko03032;em_PFAMs=MCM,MCM_N,MCM_OB;em_GOs=GO:0000003,GO:0000082,GO:0000166,GO:0000278,GO:0000785,GO:0002064,GO:0002065,GO:0002066,GO:0003006,GO:0003674,GO:0003676,GO:0003677,GO:0003697,GO:0005488,GO:0005515,GO:0005524,GO:0005575,GO:0005622,GO:0005623,GO:0005634,GO:0005654,GO:0005694,GO:0006139,GO:0006259,GO:0006260,GO:0006261,GO:0006268,GO:0006275,GO:0006277,GO:0006725,GO:0006807,GO:0006996,GO:0007049,GO:0007276,GO:0007281,GO:0007292,GO:0007304,GO:0007306,GO:0007307,GO:0008144,GO:0008150,GO:0008152,GO:0009058,GO:0009059,GO:0009653,GO:0009888,GO:0009889,GO:0009987,GO:0010556,GO:0010927,GO:0016043,GO:0017076,GO:0018130,GO:0019219,GO:0019222,GO:0019438,GO:0019953,GO:0022402,GO:0022412,GO:0022414,GO:0022607,GO:0030154,GO:0030174,GO:0030554,GO:0030703,GO:0030707,GO:0030855,GO:0031323,GO:0031326,GO:0031974,GO:0031981,GO:0032392,GO:0032501,GO:0032502,GO:0032504,GO:0032508,GO:0032553,GO:0032555,GO:0032559,GO:0032989,GO:0032991,GO:0034641,GO:0034645,GO:0034654,GO:0035639,GO:0036094,GO:0042555,GO:0042802,GO:0043167,GO:0043168,GO:0043170,GO:0043226,GO:0043227,GO:0043228,GO:0043229,GO:0043231,GO:0043232,GO:0043233,GO:0044085,GO:0044237,GO:0044238,GO:0044249,GO:0044260,GO:0044271,GO:0044422,GO:0044424,GO:0044427,GO:0044428,GO:0044446,GO:0044464,GO:0044703,GO:0044770,GO:0044772,GO:0044843,GO:0046483,GO:0048468,GO:0048477,GO:0048609,GO:0048646,GO:0048856,GO:0048869,GO:0050789,GO:0050794,GO:0051052,GO:0051171,GO:0051276,GO:0051704,GO:0060255,GO:0060429,GO:0065007,GO:0070013,GO:0071103,GO:0071704,GO:0071840,GO:0071897,GO:0080090,GO:0090304,GO:0090329,GO:0097159,GO:0097367,GO:1901265,GO:1901360,GO:1901362,GO:1901363,GO:1901576,GO:1903047,GO:2000112
HiC_scaffold_3	AUGUSTUS	intron	93535250	93538647	1.0	+	.	ID=g12173.t1.intron1;Parent=g12173.t1
HiC_scaffold_3	AUGUSTUS	exon	93538648	93538794	.	+	.	ID=g12173.t1.exon2;Parent=g12173.t1
HiC_scaffold_3	AUGUSTUS	CDS	93538648	93538794	1.0	+	1	ID=g12173.t1.CDS2;Parent=g12173.t1
HiC_scaffold_3	AUGUSTUS	intron	93538795	93540506	1.0	+	.	ID=g12173.t1.intron2;Parent=g12173.t1
HiC_scaffold_3	AUGUSTUS	exon	93540507	93540617	.	+	.	ID=g12173.t1.exon3;Parent=g12173.t1
HiC_scaffold_3	AUGUSTUS	CDS	93540507	93540617	1.0	+	1	ID=g12173.t1.CDS3;Parent=g12173.t1
HiC_scaffold_3	AUGUSTUS	intron	93540618	93541711	1.0	+	.	ID=g12173.t1.intron3;Parent=g12173.t1
HiC_scaffold_3	AUGUSTUS	exon	93541712	93541961	.	+	.	ID=g12173.t1.exon4;Parent=g12173.t1
HiC_scaffold_3	AUGUSTUS	CDS	93541712	93541961	1.0	+	1	ID=g12173.t1.CDS4;Parent=g12173.t1
HiC_scaffold_3	AUGUSTUS	intron	93541962	93544937	1.0	+	.	ID=g12173.t1.intron4;Parent=g12173.t1
HiC_scaffold_3	AUGUSTUS	exon	93544938	93545103	.	+	.	ID=g12173.t1.exon5;Parent=g12173.t1
HiC_scaffold_3	AUGUSTUS	CDS	93544938	93545103	1.0	+	0	ID=g12173.t1.CDS5;Parent=g12173.t1
HiC_scaffold_3	AUGUSTUS	intron	93545104	93545384	1.0	+	.	ID=g12173.t1.intron5;Parent=g12173.t1
HiC_scaffold_3	AUGUSTUS	exon	93545385	93545530	.	+	.	ID=g12173.t1.exon6;Parent=g12173.t1
HiC_scaffold_3	AUGUSTUS	CDS	93545385	93545530	1.0	+	2	ID=g12173.t1.CDS6;Parent=g12173.t1
HiC_scaffold_3	AUGUSTUS	intron	93545531	93546771	1.0	+	.	ID=g12173.t1.intron6;Parent=g12173.t1
HiC_scaffold_3	AUGUSTUS	exon	93546772	93546922	.	+	.	ID=g12173.t1.exon7;Parent=g12173.t1
HiC_scaffold_3	AUGUSTUS	CDS	93546772	93546922	1.0	+	0	ID=g12173.t1.CDS7;Parent=g12173.t1
HiC_scaffold_3	AUGUSTUS	intron	93546923	93549129	1.0	+	.	ID=g12173.t1.intron7;Parent=g12173.t1
HiC_scaffold_3	AUGUSTUS	exon	93549130	93549271	.	+	.	ID=g12173.t1.exon8;Parent=g12173.t1
HiC_scaffold_3	AUGUSTUS	CDS	93549130	93549271	1.0	+	2	ID=g12173.t1.CDS8;Parent=g12173.t1
HiC_scaffold_3	AUGUSTUS	intron	93549272	93554251	1.0	+	.	ID=g12173.t1.intron8;Parent=g12173.t1
HiC_scaffold_3	AUGUSTUS	exon	93554252	93554393	.	+	.	ID=g12173.t1.exon9;Parent=g12173.t1
HiC_scaffold_3	AUGUSTUS	CDS	93554252	93554393	1.0	+	1	ID=g12173.t1.CDS9;Parent=g12173.t1
HiC_scaffold_3	AUGUSTUS	intron	93554394	93555150	1.0	+	.	ID=g12173.t1.intron9;Parent=g12173.t1
HiC_scaffold_3	AUGUSTUS	exon	93555151	93555258	.	+	.	ID=g12173.t1.exon10;Parent=g12173.t1
HiC_scaffold_3	AUGUSTUS	CDS	93555151	93555258	1.0	+	0	ID=g12173.t1.CDS10;Parent=g12173.t1
HiC_scaffold_3	AUGUSTUS	intron	93555259	93556272	1.0	+	.	ID=g12173.t1.intron10;Parent=g12173.t1
HiC_scaffold_3	AUGUSTUS	exon	93556273	93556428	.	+	.	ID=g12173.t1.exon11;Parent=g12173.t1
HiC_scaffold_3	AUGUSTUS	CDS	93556273	93556428	1.0	+	0	ID=g12173.t1.CDS11;Parent=g12173.t1
HiC_scaffold_3	AUGUSTUS	intron	93556429	93557979	1.0	+	.	ID=g12173.t1.intron11;Parent=g12173.t1
HiC_scaffold_3	AUGUSTUS	exon	93557980	93558108	.	+	.	ID=g12173.t1.exon12;Parent=g12173.t1
HiC_scaffold_3	AUGUSTUS	CDS	93557980	93558108	1.0	+	0	ID=g12173.t1.CDS12;Parent=g12173.t1
HiC_scaffold_3	AUGUSTUS	intron	93558109	93559359	1.0	+	.	ID=g12173.t1.intron12;Parent=g12173.t1
HiC_scaffold_3	AUGUSTUS	exon	93559360	93559521	.	+	.	ID=g12173.t1.exon13;Parent=g12173.t1
HiC_scaffold_3	AUGUSTUS	CDS	93559360	93559521	1.0	+	0	ID=g12173.t1.CDS13;Parent=g12173.t1
HiC_scaffold_3	AUGUSTUS	intron	93559522	93561614	1.0	+	.	ID=g12173.t1.intron13;Parent=g12173.t1
HiC_scaffold_3	AUGUSTUS	exon	93561615	93561750	.	+	.	ID=g12173.t1.exon14;Parent=g12173.t1
HiC_scaffold_3	AUGUSTUS	CDS	93561615	93561750	1.0	+	0	ID=g12173.t1.CDS14;Parent=g12173.t1
HiC_scaffold_3	AUGUSTUS	intron	93561751	93562537	1.0	+	.	ID=g12173.t1.intron14;Parent=g12173.t1
HiC_scaffold_3	AUGUSTUS	exon	93562538	93562693	.	+	.	ID=g12173.t1.exon15;Parent=g12173.t1
HiC_scaffold_3	AUGUSTUS	CDS	93562538	93562693	1.0	+	2	ID=g12173.t1.CDS15;Parent=g12173.t1
HiC_scaffold_3	AUGUSTUS	intron	93562694	93565103	1.0	+	.	ID=g12173.t1.intron15;Parent=g12173.t1
HiC_scaffold_3	AUGUSTUS	exon	93565104	93565243	.	+	.	ID=g12173.t1.exon16;Parent=g12173.t1
HiC_scaffold_3	AUGUSTUS	CDS	93565104	93565243	1.0	+	2	ID=g12173.t1.CDS16;Parent=g12173.t1
HiC_scaffold_3	AUGUSTUS	intron	93565244	93568585	1.0	+	.	ID=g12173.t1.intron16;Parent=g12173.t1
HiC_scaffold_3	AUGUSTUS	exon	93568586	93568702	.	+	.	ID=g12173.t1.exon17;Parent=g12173.t1
HiC_scaffold_3	AUGUSTUS	CDS	93568586	93568702	1.0	+	0	ID=g12173.t1.CDS17;Parent=g12173.t1
HiC_scaffold_3	AUGUSTUS	stop_codon	93568700	93568702	.	+	0	ID=g12173.t1.stop1;Parent=g12173.t1
HiC_scaffold_3	AUGUSTUS	start_codon	93576099	93576101	.	+	0	ID=g12174.t1.start1;Parent=g12174.t1
HiC_scaffold_3	GeneMark.hmm3	start_codon	93576099	93576101	.	+	0	ID=g12174.t2.start1;Parent=g12174.t2
HiC_scaffold_3	AUGUSTUS	start_codon	93576099	93576101	.	+	0	ID=g12174.t3.start1;Parent=g12174.t3
HiC_scaffold_3	AUGUSTUS	exon	93576099	93576735	.	+	.	ID=g12174.t1.exon1;Parent=g12174.t1
HiC_scaffold_3	GeneMark.hmm3	CDS	93576099	93576735	.	+	0	ID=g12174.t2.CDS1;Parent=g12174.t2
HiC_scaffold_3	GeneMark.hmm3	exon	93576099	93576735	.	+	0	ID=g12174.t2.exon1;Parent=g12174.t2
HiC_scaffold_3	AUGUSTUS	exon	93576099	93576735	.	+	.	ID=g12174.t3.exon1;Parent=g12174.t3
HiC_scaffold_3	AUGUSTUS	CDS	93576099	93576735	0.71	+	0	ID=g12174.t1.CDS1;Parent=g12174.t1
HiC_scaffold_3	AUGUSTUS	CDS	93576099	93576735	0.76	+	0	ID=g12174.t3.CDS1;Parent=g12174.t3
HiC_scaffold_3	GeneMark.hmm3	mRNA	93576099	93625446	.	+	.	ID=g12174.t2;Parent=g12174;em_target=79684.XP_005348291.1;em_score=4286.2;em_evalue=0.0;em_tcov=.;em_OGs=COG2723@1|root,KOG0626@2759|Eukaryota,38CCU@33154|Opisthokonta,3BCXZ@33208|Metazoa,3CT1M@33213|Bilateria,484XA@7711|Chordata,48ZDY@7742|Vertebrata,3J2JQ@40674|Mammalia,35PJ8@314146|Euarchontoglires,4PZXQ@9989|Rodentia;em_COG_cat=G;em_desc=Glycosyl hydrolase family 1;em_max_annot_lvl=33208|Metazoa;em_Preferred_name=LCT;em_EC=3.2.1.108,3.2.1.62;em_KEGG_ko=ko:K01229;em_KEGG_Pathway=ko00052,ko01100,ko04973,map00052,map01100,map04973;em_KEGG_Reaction=R01678,R06114;em_KEGG_rclass=RC00049;em_BRITE=ko00000,ko00001,ko01000,ko03110;em_PFAMs=Glyco_hydro_1;em_GOs=GO:0000016,GO:0001666,GO:0003674,GO:0003824,GO:0004553,GO:0005575,GO:0005623,GO:0005886,GO:0005887,GO:0005903,GO:0006950,GO:0007584,GO:0007586,GO:0008150,GO:0008152,GO:0008422,GO:0009605,GO:0009628,GO:0009636,GO:0009719,GO:0009725,GO:0009743,GO:0009744,GO:0009991,GO:0010033,GO:0010035,GO:0010038,GO:0010039,GO:0010040,GO:0010045,GO:0010288,GO:0015926,GO:0016020,GO:0016021,GO:0016324,GO:0016740,GO:0016787,GO:0016798,GO:0031224,GO:0031226,GO:0031667,GO:0032501,GO:0034285,GO:0036293,GO:0042221,GO:0042493,GO:0042594,GO:0043627,GO:0044245,GO:0044425,GO:0044459,GO:0044464,GO:0045177,GO:0045471,GO:0046677,GO:0050896,GO:0070482,GO:0071704,GO:0071944,GO:0097305,GO:0098590,GO:0098862,GO:1901135,GO:1901657,GO:1901700
HiC_scaffold_3	AUGUSTUS	gene	93576099	93626537	.	+	.	ID=g12174
HiC_scaffold_3	AUGUSTUS	mRNA	93576099	93626537	.	+	.	ID=g12174.t1;Parent=g12174;em_target=79684.XP_005348291.1;em_score=4402.8;em_evalue=0.0;em_tcov=.;em_OGs=COG2723@1|root,KOG0626@2759|Eukaryota,38CCU@33154|Opisthokonta,3BCXZ@33208|Metazoa,3CT1M@33213|Bilateria,484XA@7711|Chordata,48ZDY@7742|Vertebrata,3J2JQ@40674|Mammalia,35PJ8@314146|Euarchontoglires,4PZXQ@9989|Rodentia;em_COG_cat=G;em_desc=Glycosyl hydrolase family 1;em_max_annot_lvl=33208|Metazoa;em_Preferred_name=LCT;em_EC=3.2.1.108,3.2.1.62;em_KEGG_ko=ko:K01229;em_KEGG_Pathway=ko00052,ko01100,ko04973,map00052,map01100,map04973;em_KEGG_Reaction=R01678,R06114;em_KEGG_rclass=RC00049;em_BRITE=ko00000,ko00001,ko01000,ko03110;em_PFAMs=Glyco_hydro_1;em_GOs=GO:0000016,GO:0001666,GO:0003674,GO:0003824,GO:0004553,GO:0005575,GO:0005623,GO:0005886,GO:0005887,GO:0005903,GO:0006950,GO:0007584,GO:0007586,GO:0008150,GO:0008152,GO:0008422,GO:0009605,GO:0009628,GO:0009636,GO:0009719,GO:0009725,GO:0009743,GO:0009744,GO:0009991,GO:0010033,GO:0010035,GO:0010038,GO:0010039,GO:0010040,GO:0010045,GO:0010288,GO:0015926,GO:0016020,GO:0016021,GO:0016324,GO:0016740,GO:0016787,GO:0016798,GO:0031224,GO:0031226,GO:0031667,GO:0032501,GO:0034285,GO:0036293,GO:0042221,GO:0042493,GO:0042594,GO:0043627,GO:0044245,GO:0044425,GO:0044459,GO:0044464,GO:0045177,GO:0045471,GO:0046677,GO:0050896,GO:0070482,GO:0071704,GO:0071944,GO:0097305,GO:0098590,GO:0098862,GO:1901135,GO:1901657,GO:1901700
HiC_scaffold_3	AUGUSTUS	mRNA	93576099	93626537	.	+	.	ID=g12174.t3;Parent=g12174;em_target=79684.XP_005348291.1;em_score=4394.4;em_evalue=0.0;em_tcov=.;em_OGs=COG2723@1|root,KOG0626@2759|Eukaryota,38CCU@33154|Opisthokonta,3BCXZ@33208|Metazoa,3CT1M@33213|Bilateria,484XA@7711|Chordata,48ZDY@7742|Vertebrata,3J2JQ@40674|Mammalia,35PJ8@314146|Euarchontoglires,4PZXQ@9989|Rodentia;em_COG_cat=G;em_desc=Glycosyl hydrolase family 1;em_max_annot_lvl=33208|Metazoa;em_Preferred_name=LCT;em_EC=3.2.1.108,3.2.1.62;em_KEGG_ko=ko:K01229;em_KEGG_Pathway=ko00052,ko01100,ko04973,map00052,map01100,map04973;em_KEGG_Reaction=R01678,R06114;em_KEGG_rclass=RC00049;em_BRITE=ko00000,ko00001,ko01000,ko03110;em_PFAMs=Glyco_hydro_1;em_GOs=GO:0000016,GO:0001666,GO:0003674,GO:0003824,GO:0004553,GO:0005575,GO:0005623,GO:0005886,GO:0005887,GO:0005903,GO:0006950,GO:0007584,GO:0007586,GO:0008150,GO:0008152,GO:0008422,GO:0009605,GO:0009628,GO:0009636,GO:0009719,GO:0009725,GO:0009743,GO:0009744,GO:0009991,GO:0010033,GO:0010035,GO:0010038,GO:0010039,GO:0010040,GO:0010045,GO:0010288,GO:0015926,GO:0016020,GO:0016021,GO:0016324,GO:0016740,GO:0016787,GO:0016798,GO:0031224,GO:0031226,GO:0031667,GO:0032501,GO:0034285,GO:0036293,GO:0042221,GO:0042493,GO:0042594,GO:0043627,GO:0044245,GO:0044425,GO:0044459,GO:0044464,GO:0045177,GO:0045471,GO:0046677,GO:0050896,GO:0070482,GO:0071704,GO:0071944,GO:0097305,GO:0098590,GO:0098862,GO:1901135,GO:1901657,GO:1901700
HiC_scaffold_3	GeneMark.hmm3	intron	93576736	93583637	.	+	1	ID=g12174.t2.intron1;Parent=g12174.t2
HiC_scaffold_3	AUGUSTUS	intron	93576736	93584544	1.0	+	.	ID=g12174.t1.intron1;Parent=g12174.t1
HiC_scaffold_3	AUGUSTUS	intron	93576736	93584544	1.0	+	.	ID=g12174.t3.intron1;Parent=g12174.t3
HiC_scaffold_3	GeneMark.hmm3	CDS	93583638	93583796	.	+	2	ID=g12174.t2.CDS2;Parent=g12174.t2
HiC_scaffold_3	GeneMark.hmm3	exon	93583638	93583796	.	+	2	ID=g12174.t2.exon2;Parent=g12174.t2
HiC_scaffold_3	GeneMark.hmm3	intron	93583797	93584544	.	+	1	ID=g12174.t2.intron2;Parent=g12174.t2
HiC_scaffold_3	AUGUSTUS	exon	93584545	93584624	.	+	.	ID=g12174.t1.exon2;Parent=g12174.t1
HiC_scaffold_3	GeneMark.hmm3	CDS	93584545	93584624	.	+	2	ID=g12174.t2.CDS3;Parent=g12174.t2
HiC_scaffold_3	GeneMark.hmm3	exon	93584545	93584624	.	+	2	ID=g12174.t2.exon3;Parent=g12174.t2
HiC_scaffold_3	AUGUSTUS	exon	93584545	93584624	.	+	.	ID=g12174.t3.exon2;Parent=g12174.t3
HiC_scaffold_3	AUGUSTUS	CDS	93584545	93584624	1.0	+	2	ID=g12174.t1.CDS2;Parent=g12174.t1
HiC_scaffold_3	AUGUSTUS	CDS	93584545	93584624	1.0	+	2	ID=g12174.t3.CDS2;Parent=g12174.t3
HiC_scaffold_3	GeneMark.hmm3	intron	93584625	93587422	.	+	0	ID=g12174.t2.intron3;Parent=g12174.t2
HiC_scaffold_3	AUGUSTUS	intron	93584625	93587422	1.0	+	.	ID=g12174.t1.intron2;Parent=g12174.t1
HiC_scaffold_3	AUGUSTUS	intron	93584625	93587422	1.0	+	.	ID=g12174.t3.intron2;Parent=g12174.t3
HiC_scaffold_3	AUGUSTUS	exon	93587423	93587506	.	+	.	ID=g12174.t1.exon3;Parent=g12174.t1
HiC_scaffold_3	GeneMark.hmm3	CDS	93587423	93587506	.	+	0	ID=g12174.t2.CDS4;Parent=g12174.t2
HiC_scaffold_3	GeneMark.hmm3	exon	93587423	93587506	.	+	0	ID=g12174.t2.exon4;Parent=g12174.t2
HiC_scaffold_3	AUGUSTUS	exon	93587423	93587506	.	+	.	ID=g12174.t3.exon3;Parent=g12174.t3
HiC_scaffold_3	AUGUSTUS	CDS	93587423	93587506	1.0	+	0	ID=g12174.t1.CDS3;Parent=g12174.t1
HiC_scaffold_3	AUGUSTUS	CDS	93587423	93587506	1.0	+	0	ID=g12174.t3.CDS3;Parent=g12174.t3
HiC_scaffold_3	GeneMark.hmm3	intron	93587507	93587611	.	+	0	ID=g12174.t2.intron4;Parent=g12174.t2
HiC_scaffold_3	AUGUSTUS	intron	93587507	93591671	1.0	+	.	ID=g12174.t1.intron3;Parent=g12174.t1
HiC_scaffold_3	AUGUSTUS	intron	93587507	93591671	1.0	+	.	ID=g12174.t3.intron3;Parent=g12174.t3
HiC_scaffold_3	GeneMark.hmm3	CDS	93587612	93587712	.	+	0	ID=g12174.t2.CDS5;Parent=g12174.t2
HiC_scaffold_3	GeneMark.hmm3	exon	93587612	93587712	.	+	0	ID=g12174.t2.exon5;Parent=g12174.t2
HiC_scaffold_3	GeneMark.hmm3	intron	93587713	93589671	.	+	2	ID=g12174.t2.intron5;Parent=g12174.t2
HiC_scaffold_3	GeneMark.hmm3	CDS	93589672	93589721	.	+	1	ID=g12174.t2.CDS6;Parent=g12174.t2
HiC_scaffold_3	GeneMark.hmm3	exon	93589672	93589721	.	+	1	ID=g12174.t2.exon6;Parent=g12174.t2
HiC_scaffold_3	GeneMark.hmm3	intron	93589722	93589818	.	+	1	ID=g12174.t2.intron6;Parent=g12174.t2
HiC_scaffold_3	GeneMark.hmm3	CDS	93589819	93589907	.	+	2	ID=g12174.t2.CDS7;Parent=g12174.t2
HiC_scaffold_3	GeneMark.hmm3	exon	93589819	93589907	.	+	2	ID=g12174.t2.exon7;Parent=g12174.t2
HiC_scaffold_3	GeneMark.hmm3	intron	93589908	93591671	.	+	0	ID=g12174.t2.intron7;Parent=g12174.t2
HiC_scaffold_3	AUGUSTUS	exon	93591672	93591774	.	+	.	ID=g12174.t1.exon4;Parent=g12174.t1
HiC_scaffold_3	GeneMark.hmm3	CDS	93591672	93591774	.	+	0	ID=g12174.t2.CDS8;Parent=g12174.t2
HiC_scaffold_3	GeneMark.hmm3	exon	93591672	93591774	.	+	0	ID=g12174.t2.exon8;Parent=g12174.t2
HiC_scaffold_3	AUGUSTUS	exon	93591672	93591774	.	+	.	ID=g12174.t3.exon4;Parent=g12174.t3
HiC_scaffold_3	AUGUSTUS	CDS	93591672	93591774	1.0	+	0	ID=g12174.t1.CDS4;Parent=g12174.t1
HiC_scaffold_3	AUGUSTUS	CDS	93591672	93591774	1.0	+	0	ID=g12174.t3.CDS4;Parent=g12174.t3
HiC_scaffold_3	AUGUSTUS	intron	93591775	93593742	1.0	+	.	ID=g12174.t1.intron4;Parent=g12174.t1
HiC_scaffold_3	AUGUSTUS	intron	93591775	93593742	1.0	+	.	ID=g12174.t3.intron4;Parent=g12174.t3
HiC_scaffold_3	GeneMark.hmm3	intron	93591775	93599662	.	+	1	ID=g12174.t2.intron8;Parent=g12174.t2
HiC_scaffold_3	AUGUSTUS	exon	93593743	93593821	.	+	.	ID=g12174.t1.exon5;Parent=g12174.t1
HiC_scaffold_3	AUGUSTUS	exon	93593743	93593821	.	+	.	ID=g12174.t3.exon5;Parent=g12174.t3
HiC_scaffold_3	AUGUSTUS	CDS	93593743	93593821	1.0	+	2	ID=g12174.t1.CDS5;Parent=g12174.t1
HiC_scaffold_3	AUGUSTUS	CDS	93593743	93593821	1.0	+	2	ID=g12174.t3.CDS5;Parent=g12174.t3
HiC_scaffold_3	AUGUSTUS	intron	93593822	93599870	0.99	+	.	ID=g12174.t1.intron5;Parent=g12174.t1
HiC_scaffold_3	AUGUSTUS	intron	93593822	93599870	0.99	+	.	ID=g12174.t3.intron5;Parent=g12174.t3
HiC_scaffold_3	GeneMark.hmm3	CDS	93599663	93600597	.	+	2	ID=g12174.t2.CDS9;Parent=g12174.t2
HiC_scaffold_3	GeneMark.hmm3	exon	93599663	93600597	.	+	2	ID=g12174.t2.exon9;Parent=g12174.t2
HiC_scaffold_3	AUGUSTUS	exon	93599871	93600597	.	+	.	ID=g12174.t1.exon6;Parent=g12174.t1
HiC_scaffold_3	AUGUSTUS	exon	93599871	93600597	.	+	.	ID=g12174.t3.exon6;Parent=g12174.t3
HiC_scaffold_3	AUGUSTUS	CDS	93599871	93600597	0.99	+	1	ID=g12174.t1.CDS6;Parent=g12174.t1
HiC_scaffold_3	AUGUSTUS	CDS	93599871	93600597	0.99	+	1	ID=g12174.t3.CDS6;Parent=g12174.t3
HiC_scaffold_3	GeneMark.hmm3	intron	93600598	93604176	.	+	0	ID=g12174.t2.intron9;Parent=g12174.t2
HiC_scaffold_3	AUGUSTUS	intron	93600598	93604176	1.0	+	.	ID=g12174.t1.intron6;Parent=g12174.t1
HiC_scaffold_3	AUGUSTUS	intron	93600598	93604176	1.0	+	.	ID=g12174.t3.intron6;Parent=g12174.t3
HiC_scaffold_3	AUGUSTUS	exon	93604177	93604822	.	+	.	ID=g12174.t1.exon7;Parent=g12174.t1
HiC_scaffold_3	GeneMark.hmm3	CDS	93604177	93604822	.	+	0	ID=g12174.t2.CDS10;Parent=g12174.t2
HiC_scaffold_3	GeneMark.hmm3	exon	93604177	93604822	.	+	0	ID=g12174.t2.exon10;Parent=g12174.t2
HiC_scaffold_3	AUGUSTUS	exon	93604177	93604822	.	+	.	ID=g12174.t3.exon7;Parent=g12174.t3
HiC_scaffold_3	AUGUSTUS	CDS	93604177	93604822	1.0	+	0	ID=g12174.t1.CDS7;Parent=g12174.t1
HiC_scaffold_3	AUGUSTUS	CDS	93604177	93604822	1.0	+	0	ID=g12174.t3.CDS7;Parent=g12174.t3
HiC_scaffold_3	GeneMark.hmm3	intron	93604823	93608693	.	+	1	ID=g12174.t2.intron10;Parent=g12174.t2
HiC_scaffold_3	AUGUSTUS	intron	93604823	93608693	1.0	+	.	ID=g12174.t1.intron7;Parent=g12174.t1
HiC_scaffold_3	AUGUSTUS	intron	93604823	93608693	1.0	+	.	ID=g12174.t3.intron7;Parent=g12174.t3
HiC_scaffold_3	AUGUSTUS	exon	93608694	93610244	.	+	.	ID=g12174.t1.exon8;Parent=g12174.t1
HiC_scaffold_3	GeneMark.hmm3	CDS	93608694	93610244	.	+	2	ID=g12174.t2.CDS11;Parent=g12174.t2
HiC_scaffold_3	GeneMark.hmm3	exon	93608694	93610244	.	+	2	ID=g12174.t2.exon11;Parent=g12174.t2
HiC_scaffold_3	AUGUSTUS	exon	93608694	93610244	.	+	.	ID=g12174.t3.exon8;Parent=g12174.t3
HiC_scaffold_3	AUGUSTUS	CDS	93608694	93610244	1.0	+	2	ID=g12174.t1.CDS8;Parent=g12174.t1
HiC_scaffold_3	AUGUSTUS	CDS	93608694	93610244	1.0	+	2	ID=g12174.t3.CDS8;Parent=g12174.t3
HiC_scaffold_3	GeneMark.hmm3	intron	93610245	93610883	.	+	1	ID=g12174.t2.intron11;Parent=g12174.t2
HiC_scaffold_3	AUGUSTUS	intron	93610245	93610883	1.0	+	.	ID=g12174.t1.intron8;Parent=g12174.t1
HiC_scaffold_3	AUGUSTUS	intron	93610245	93610883	1.0	+	.	ID=g12174.t3.intron8;Parent=g12174.t3
HiC_scaffold_3	AUGUSTUS	exon	93610884	93611152	.	+	.	ID=g12174.t1.exon9;Parent=g12174.t1
HiC_scaffold_3	GeneMark.hmm3	CDS	93610884	93611152	.	+	2	ID=g12174.t2.CDS12;Parent=g12174.t2
HiC_scaffold_3	GeneMark.hmm3	exon	93610884	93611152	.	+	2	ID=g12174.t2.exon12;Parent=g12174.t2
HiC_scaffold_3	AUGUSTUS	exon	93610884	93611152	.	+	.	ID=g12174.t3.exon9;Parent=g12174.t3
HiC_scaffold_3	AUGUSTUS	CDS	93610884	93611152	1.0	+	2	ID=g12174.t1.CDS9;Parent=g12174.t1
HiC_scaffold_3	AUGUSTUS	CDS	93610884	93611152	1.0	+	2	ID=g12174.t3.CDS9;Parent=g12174.t3
HiC_scaffold_3	GeneMark.hmm3	intron	93611153	93615220	.	+	0	ID=g12174.t2.intron12;Parent=g12174.t2
HiC_scaffold_3	AUGUSTUS	intron	93611153	93615220	0.98	+	.	ID=g12174.t1.intron9;Parent=g12174.t1
HiC_scaffold_3	AUGUSTUS	intron	93611153	93615220	0.99	+	.	ID=g12174.t3.intron9;Parent=g12174.t3
HiC_scaffold_3	AUGUSTUS	exon	93615221	93615511	.	+	.	ID=g12174.t1.exon10;Parent=g12174.t1
HiC_scaffold_3	GeneMark.hmm3	CDS	93615221	93615511	.	+	0	ID=g12174.t2.CDS13;Parent=g12174.t2
HiC_scaffold_3	GeneMark.hmm3	exon	93615221	93615511	.	+	0	ID=g12174.t2.exon13;Parent=g12174.t2
HiC_scaffold_3	AUGUSTUS	exon	93615221	93615511	.	+	.	ID=g12174.t3.exon10;Parent=g12174.t3
HiC_scaffold_3	AUGUSTUS	CDS	93615221	93615511	0.98	+	0	ID=g12174.t1.CDS10;Parent=g12174.t1
HiC_scaffold_3	AUGUSTUS	CDS	93615221	93615511	0.99	+	0	ID=g12174.t3.CDS10;Parent=g12174.t3
HiC_scaffold_3	GeneMark.hmm3	intron	93615512	93616609	.	+	0	ID=g12174.t2.intron13;Parent=g12174.t2
HiC_scaffold_3	AUGUSTUS	intron	93615512	93616609	0.98	+	.	ID=g12174.t3.intron10;Parent=g12174.t3
HiC_scaffold_3	AUGUSTUS	intron	93615512	93616609	0.99	+	.	ID=g12174.t1.intron10;Parent=g12174.t1
HiC_scaffold_3	AUGUSTUS	exon	93616610	93616808	.	+	.	ID=g12174.t1.exon11;Parent=g12174.t1
HiC_scaffold_3	GeneMark.hmm3	CDS	93616610	93616808	.	+	0	ID=g12174.t2.CDS14;Parent=g12174.t2
HiC_scaffold_3	GeneMark.hmm3	exon	93616610	93616808	.	+	0	ID=g12174.t2.exon14;Parent=g12174.t2
HiC_scaffold_3	AUGUSTUS	exon	93616610	93616808	.	+	.	ID=g12174.t3.exon11;Parent=g12174.t3
HiC_scaffold_3	AUGUSTUS	CDS	93616610	93616808	0.98	+	0	ID=g12174.t3.CDS11;Parent=g12174.t3
HiC_scaffold_3	AUGUSTUS	CDS	93616610	93616808	0.99	+	0	ID=g12174.t1.CDS11;Parent=g12174.t1
HiC_scaffold_3	GeneMark.hmm3	intron	93616809	93618094	.	+	1	ID=g12174.t2.intron14;Parent=g12174.t2
HiC_scaffold_3	AUGUSTUS	intron	93616809	93618094	1.0	+	.	ID=g12174.t1.intron11;Parent=g12174.t1
HiC_scaffold_3	AUGUSTUS	intron	93616809	93618094	1.0	+	.	ID=g12174.t3.intron11;Parent=g12174.t3
HiC_scaffold_3	AUGUSTUS	exon	93618095	93618297	.	+	.	ID=g12174.t1.exon12;Parent=g12174.t1
HiC_scaffold_3	GeneMark.hmm3	CDS	93618095	93618297	.	+	2	ID=g12174.t2.CDS15;Parent=g12174.t2
HiC_scaffold_3	GeneMark.hmm3	exon	93618095	93618297	.	+	2	ID=g12174.t2.exon15;Parent=g12174.t2
HiC_scaffold_3	AUGUSTUS	exon	93618095	93618297	.	+	.	ID=g12174.t3.exon12;Parent=g12174.t3
HiC_scaffold_3	AUGUSTUS	CDS	93618095	93618297	1.0	+	2	ID=g12174.t1.CDS12;Parent=g12174.t1
HiC_scaffold_3	AUGUSTUS	CDS	93618095	93618297	1.0	+	2	ID=g12174.t3.CDS12;Parent=g12174.t3
HiC_scaffold_3	GeneMark.hmm3	intron	93618298	93620262	.	+	0	ID=g12174.t2.intron15;Parent=g12174.t2
HiC_scaffold_3	AUGUSTUS	intron	93618298	93620262	0.96	+	.	ID=g12174.t1.intron12;Parent=g12174.t1
HiC_scaffold_3	AUGUSTUS	intron	93618298	93620262	0.99	+	.	ID=g12174.t3.intron12;Parent=g12174.t3
HiC_scaffold_3	AUGUSTUS	exon	93620263	93620372	.	+	.	ID=g12174.t1.exon13;Parent=g12174.t1
HiC_scaffold_3	GeneMark.hmm3	CDS	93620263	93620372	.	+	0	ID=g12174.t2.CDS16;Parent=g12174.t2
HiC_scaffold_3	GeneMark.hmm3	exon	93620263	93620372	.	+	0	ID=g12174.t2.exon16;Parent=g12174.t2
HiC_scaffold_3	AUGUSTUS	exon	93620263	93620372	.	+	.	ID=g12174.t3.exon13;Parent=g12174.t3
HiC_scaffold_3	AUGUSTUS	CDS	93620263	93620372	0.96	+	0	ID=g12174.t1.CDS13;Parent=g12174.t1
HiC_scaffold_3	AUGUSTUS	CDS	93620263	93620372	0.99	+	0	ID=g12174.t3.CDS13;Parent=g12174.t3
HiC_scaffold_3	GeneMark.hmm3	intron	93620373	93622197	.	+	2	ID=g12174.t2.intron16;Parent=g12174.t2
HiC_scaffold_3	AUGUSTUS	intron	93620373	93622197	1.0	+	.	ID=g12174.t1.intron13;Parent=g12174.t1
HiC_scaffold_3	AUGUSTUS	intron	93620373	93622197	1.0	+	.	ID=g12174.t3.intron13;Parent=g12174.t3
HiC_scaffold_3	AUGUSTUS	exon	93622198	93622332	.	+	.	ID=g12174.t1.exon14;Parent=g12174.t1
HiC_scaffold_3	GeneMark.hmm3	CDS	93622198	93622332	.	+	1	ID=g12174.t2.CDS17;Parent=g12174.t2
HiC_scaffold_3	GeneMark.hmm3	exon	93622198	93622332	.	+	1	ID=g12174.t2.exon17;Parent=g12174.t2
HiC_scaffold_3	AUGUSTUS	exon	93622198	93622332	.	+	.	ID=g12174.t3.exon14;Parent=g12174.t3
HiC_scaffold_3	AUGUSTUS	CDS	93622198	93622332	1.0	+	1	ID=g12174.t1.CDS14;Parent=g12174.t1
HiC_scaffold_3	AUGUSTUS	CDS	93622198	93622332	1.0	+	1	ID=g12174.t3.CDS14;Parent=g12174.t3
HiC_scaffold_3	GeneMark.hmm3	intron	93622333	93624162	.	+	2	ID=g12174.t2.intron17;Parent=g12174.t2
HiC_scaffold_3	AUGUSTUS	intron	93622333	93624162	1.0	+	.	ID=g12174.t1.intron14;Parent=g12174.t1
HiC_scaffold_3	AUGUSTUS	intron	93622333	93624162	1.0	+	.	ID=g12174.t3.intron14;Parent=g12174.t3
HiC_scaffold_3	AUGUSTUS	exon	93624163	93624386	.	+	.	ID=g12174.t1.exon15;Parent=g12174.t1
HiC_scaffold_3	GeneMark.hmm3	CDS	93624163	93624386	.	+	1	ID=g12174.t2.CDS18;Parent=g12174.t2
HiC_scaffold_3	GeneMark.hmm3	exon	93624163	93624386	.	+	1	ID=g12174.t2.exon18;Parent=g12174.t2
HiC_scaffold_3	AUGUSTUS	exon	93624163	93624386	.	+	.	ID=g12174.t3.exon15;Parent=g12174.t3
HiC_scaffold_3	AUGUSTUS	CDS	93624163	93624386	1.0	+	1	ID=g12174.t1.CDS15;Parent=g12174.t1
HiC_scaffold_3	AUGUSTUS	CDS	93624163	93624386	1.0	+	1	ID=g12174.t3.CDS15;Parent=g12174.t3
HiC_scaffold_3	GeneMark.hmm3	intron	93624387	93625213	.	+	1	ID=g12174.t2.intron18;Parent=g12174.t2
HiC_scaffold_3	AUGUSTUS	intron	93624387	93625213	1.0	+	.	ID=g12174.t1.intron15;Parent=g12174.t1
HiC_scaffold_3	AUGUSTUS	intron	93624387	93625213	1.0	+	.	ID=g12174.t3.intron15;Parent=g12174.t3
HiC_scaffold_3	AUGUSTUS	exon	93625214	93625248	.	+	.	ID=g12174.t1.exon16;Parent=g12174.t1
HiC_scaffold_3	AUGUSTUS	exon	93625214	93625248	.	+	.	ID=g12174.t3.exon16;Parent=g12174.t3
HiC_scaffold_3	AUGUSTUS	CDS	93625214	93625248	0.95	+	2	ID=g12174.t3.CDS16;Parent=g12174.t3
HiC_scaffold_3	AUGUSTUS	CDS	93625214	93625248	0.96	+	2	ID=g12174.t1.CDS16;Parent=g12174.t1
HiC_scaffold_3	GeneMark.hmm3	CDS	93625214	93625446	.	+	2	ID=g12174.t2.CDS19;Parent=g12174.t2
HiC_scaffold_3	GeneMark.hmm3	exon	93625214	93625446	.	+	2	ID=g12174.t2.exon19;Parent=g12174.t2
HiC_scaffold_3	AUGUSTUS	intron	93625249	93625381	0.95	+	.	ID=g12174.t3.intron16;Parent=g12174.t3
HiC_scaffold_3	AUGUSTUS	intron	93625249	93625381	0.96	+	.	ID=g12174.t1.intron16;Parent=g12174.t1
HiC_scaffold_3	AUGUSTUS	exon	93625382	93625442	.	+	.	ID=g12174.t1.exon17;Parent=g12174.t1
HiC_scaffold_3	AUGUSTUS	CDS	93625382	93625442	0.98	+	0	ID=g12174.t1.CDS17;Parent=g12174.t1
HiC_scaffold_3	AUGUSTUS	exon	93625382	93625451	.	+	.	ID=g12174.t3.exon17;Parent=g12174.t3
HiC_scaffold_3	AUGUSTUS	CDS	93625382	93625451	1.0	+	0	ID=g12174.t3.CDS17;Parent=g12174.t3
HiC_scaffold_3	AUGUSTUS	intron	93625443	93626316	1.0	+	.	ID=g12174.t1.intron17;Parent=g12174.t1
HiC_scaffold_3	GeneMark.hmm3	stop_codon	93625444	93625446	.	+	0	ID=g12174.t2.stop1;Parent=g12174.t2
HiC_scaffold_3	AUGUSTUS	intron	93625452	93626316	1.0	+	.	ID=g12174.t3.intron17;Parent=g12174.t3
HiC_scaffold_3	AUGUSTUS	exon	93626317	93626537	.	+	.	ID=g12174.t1.exon18;Parent=g12174.t1
HiC_scaffold_3	AUGUSTUS	exon	93626317	93626537	.	+	.	ID=g12174.t3.exon18;Parent=g12174.t3
HiC_scaffold_3	AUGUSTUS	CDS	93626317	93626537	0.98	+	2	ID=g12174.t1.CDS18;Parent=g12174.t1
HiC_scaffold_3	AUGUSTUS	CDS	93626317	93626537	1.0	+	2	ID=g12174.t3.CDS18;Parent=g12174.t3
HiC_scaffold_3	GeneMark.hmm3	start_codon	93626340	93626342	.	+	0	ID=g12175.t1.start1;Parent=g12175.t1
HiC_scaffold_3	GeneMark.hmm3	gene	93626340	93626537	.	+	.	ID=g12175
HiC_scaffold_3	GeneMark.hmm3	mRNA	93626340	93626537	.	+	.	ID=g12175.t1;Parent=g12175;em_target=9668.ENSMPUP00000002296;em_score=126.9;em_evalue=2.1e-40;em_tcov=.;em_OGs=COG2723@1|root,KOG0626@2759|Eukaryota,38CCU@33154|Opisthokonta,3BCXZ@33208|Metazoa,3CT1M@33213|Bilateria,484XA@7711|Chordata,48ZDY@7742|Vertebrata,3J2JQ@40674|Mammalia,3ERFU@33554|Carnivora;em_COG_cat=G;em_desc=Lactase-phlorizin hydrolase;em_max_annot_lvl=33208|Metazoa;em_Preferred_name=LCT;em_EC=3.2.1.108,3.2.1.62;em_KEGG_ko=ko:K01229;em_KEGG_Pathway=ko00052,ko01100,ko04973,map00052,map01100,map04973;em_KEGG_Reaction=R01678,R06114;em_KEGG_rclass=RC00049;em_BRITE=ko00000,ko00001,ko01000,ko03110;em_PFAMs=Glyco_hydro_1;em_GOs=GO:0000016,GO:0001666,GO:0003674,GO:0003824,GO:0004553,GO:0005575,GO:0005623,GO:0005886,GO:0005887,GO:0005903,GO:0006950,GO:0007584,GO:0007586,GO:0008150,GO:0008152,GO:0008422,GO:0009605,GO:0009628,GO:0009636,GO:0009719,GO:0009725,GO:0009743,GO:0009744,GO:0009991,GO:0010033,GO:0010035,GO:0010038,GO:0010039,GO:0010040,GO:0010045,GO:0010288,GO:0015926,GO:0016020,GO:0016021,GO:0016324,GO:0016740,GO:0016787,GO:0016798,GO:0031224,GO:0031226,GO:0031667,GO:0032501,GO:0034285,GO:0036293,GO:0042221,GO:0042493,GO:0042594,GO:0043627,GO:0044245,GO:0044425,GO:0044459,GO:0044464,GO:0045177,GO:0045471,GO:0046677,GO:0050896,GO:0070482,GO:0071704,GO:0071944,GO:0097305,GO:0098590,GO:0098862,GO:1901135,GO:1901657,GO:1901700
HiC_scaffold_3	GeneMark.hmm3	CDS	93626340	93626537	.	+	0	ID=g12175.t1.CDS1;Parent=g12175.t1
HiC_scaffold_3	GeneMark.hmm3	exon	93626340	93626537	.	+	0	ID=g12175.t1.exon1;Parent=g12175.t1
HiC_scaffold_3	AUGUSTUS	stop_codon	93626535	93626537	.	+	0	ID=g12174.t1.stop1;Parent=g12174.t1
HiC_scaffold_3	AUGUSTUS	stop_codon	93626535	93626537	.	+	0	ID=g12174.t3.stop1;Parent=g12174.t3
HiC_scaffold_3	GeneMark.hmm3	stop_codon	93626535	93626537	.	+	0	ID=g12175.t1.stop1;Parent=g12175.t1
HiC_scaffold_3	AUGUSTUS	stop_codon	93631890	93631892	.	-	0	ID=g12176.t1.stop1;Parent=g12176.t1
HiC_scaffold_3	AUGUSTUS	exon	93631890	93632028	.	-	.	ID=g12176.t1.exon1;Parent=g12176.t1
HiC_scaffold_3	AUGUSTUS	CDS	93631890	93632028	1.0	-	1	ID=g12176.t1.CDS1;Parent=g12176.t1
HiC_scaffold_3	AUGUSTUS	gene	93631890	93682529	.	-	.	ID=g12176
HiC_scaffold_3	AUGUSTUS	mRNA	93631890	93682529	1.0	-	.	ID=g12176.t1;Parent=g12176;em_target=9668.ENSMPUP00000002335;em_score=1093.9;em_evalue=0.0;em_tcov=.;em_OGs=KOG2507@1|root,KOG2507@2759|Eukaryota,38FBT@33154|Opisthokonta,3BEYP@33208|Metazoa,3CYH4@33213|Bilateria,48A7G@7711|Chordata,48WA0@7742|Vertebrata,3JAXA@40674|Mammalia,3EQWM@33554|Carnivora;em_COG_cat=S;em_desc=UBX domain protein 4;em_max_annot_lvl=33208|Metazoa;em_Preferred_name=UBXN4;em_PFAMs=UBX;em_GOs=GO:0005575,GO:0005622,GO:0005623,GO:0005737,GO:0005783,GO:0005829,GO:0006508,GO:0006511,GO:0006807,GO:0006950,GO:0008150,GO:0008152,GO:0009056,GO:0009057,GO:0009987,GO:0010033,GO:0010243,GO:0010498,GO:0012505,GO:0019538,GO:0019941,GO:0030163,GO:0030433,GO:0033554,GO:0034976,GO:0036503,GO:0042221,GO:0043161,GO:0043170,GO:0043226,GO:0043227,GO:0043229,GO:0043231,GO:0043632,GO:0044237,GO:0044238,GO:0044248,GO:0044257,GO:0044260,GO:0044265,GO:0044267,GO:0044424,GO:0044444,GO:0044464,GO:0050896,GO:0051603,GO:0051716,GO:0071704,GO:1901564,GO:1901565,GO:1901575,GO:1901698
HiC_scaffold_3	AUGUSTUS	intron	93632029	93641344	1.0	-	.	ID=g12176.t1.intron1;Parent=g12176.t1
HiC_scaffold_3	AUGUSTUS	exon	93641345	93641544	.	-	.	ID=g12176.t1.exon2;Parent=g12176.t1
HiC_scaffold_3	AUGUSTUS	CDS	93641345	93641544	1.0	-	0	ID=g12176.t1.CDS2;Parent=g12176.t1
HiC_scaffold_3	AUGUSTUS	intron	93641545	93642500	1.0	-	.	ID=g12176.t1.intron2;Parent=g12176.t1
HiC_scaffold_3	AUGUSTUS	exon	93642501	93642632	.	-	.	ID=g12176.t1.exon3;Parent=g12176.t1
HiC_scaffold_3	AUGUSTUS	CDS	93642501	93642632	1.0	-	0	ID=g12176.t1.CDS3;Parent=g12176.t1
HiC_scaffold_3	AUGUSTUS	intron	93642633	93646396	1.0	-	.	ID=g12176.t1.intron3;Parent=g12176.t1
HiC_scaffold_3	AUGUSTUS	exon	93646397	93646499	.	-	.	ID=g12176.t1.exon4;Parent=g12176.t1
HiC_scaffold_3	AUGUSTUS	CDS	93646397	93646499	1.0	-	1	ID=g12176.t1.CDS4;Parent=g12176.t1
HiC_scaffold_3	AUGUSTUS	intron	93646500	93650845	1.0	-	.	ID=g12176.t1.intron4;Parent=g12176.t1
HiC_scaffold_3	AUGUSTUS	exon	93650846	93650973	.	-	.	ID=g12176.t1.exon5;Parent=g12176.t1
HiC_scaffold_3	AUGUSTUS	CDS	93650846	93650973	1.0	-	0	ID=g12176.t1.CDS5;Parent=g12176.t1
HiC_scaffold_3	AUGUSTUS	intron	93650974	93653003	1.0	-	.	ID=g12176.t1.intron5;Parent=g12176.t1
HiC_scaffold_3	AUGUSTUS	exon	93653004	93653168	.	-	.	ID=g12176.t1.exon6;Parent=g12176.t1
HiC_scaffold_3	AUGUSTUS	CDS	93653004	93653168	1.0	-	0	ID=g12176.t1.CDS6;Parent=g12176.t1
HiC_scaffold_3	AUGUSTUS	intron	93653169	93653901	1.0	-	.	ID=g12176.t1.intron6;Parent=g12176.t1
HiC_scaffold_3	AUGUSTUS	exon	93653902	93653956	.	-	.	ID=g12176.t1.exon7;Parent=g12176.t1
HiC_scaffold_3	AUGUSTUS	CDS	93653902	93653956	1.0	-	1	ID=g12176.t1.CDS7;Parent=g12176.t1
HiC_scaffold_3	AUGUSTUS	intron	93653957	93660483	1.0	-	.	ID=g12176.t1.intron7;Parent=g12176.t1
HiC_scaffold_3	AUGUSTUS	exon	93660484	93660577	.	-	.	ID=g12176.t1.exon8;Parent=g12176.t1
HiC_scaffold_3	AUGUSTUS	CDS	93660484	93660577	1.0	-	2	ID=g12176.t1.CDS8;Parent=g12176.t1
HiC_scaffold_3	AUGUSTUS	intron	93660578	93669287	1.0	-	.	ID=g12176.t1.intron8;Parent=g12176.t1
HiC_scaffold_3	AUGUSTUS	exon	93669288	93669462	.	-	.	ID=g12176.t1.exon9;Parent=g12176.t1
HiC_scaffold_3	AUGUSTUS	CDS	93669288	93669462	1.0	-	0	ID=g12176.t1.CDS9;Parent=g12176.t1
HiC_scaffold_3	AUGUSTUS	intron	93669463	93670089	1.0	-	.	ID=g12176.t1.intron9;Parent=g12176.t1
HiC_scaffold_3	AUGUSTUS	exon	93670090	93670208	.	-	.	ID=g12176.t1.exon10;Parent=g12176.t1
HiC_scaffold_3	AUGUSTUS	CDS	93670090	93670208	1.0	-	2	ID=g12176.t1.CDS10;Parent=g12176.t1
HiC_scaffold_3	AUGUSTUS	intron	93670209	93670737	1.0	-	.	ID=g12176.t1.intron10;Parent=g12176.t1
HiC_scaffold_3	AUGUSTUS	exon	93670738	93670766	.	-	.	ID=g12176.t1.exon11;Parent=g12176.t1
HiC_scaffold_3	AUGUSTUS	CDS	93670738	93670766	1.0	-	1	ID=g12176.t1.CDS11;Parent=g12176.t1
HiC_scaffold_3	AUGUSTUS	intron	93670767	93673956	1.0	-	.	ID=g12176.t1.intron11;Parent=g12176.t1
HiC_scaffold_3	AUGUSTUS	exon	93673957	93674059	.	-	.	ID=g12176.t1.exon12;Parent=g12176.t1
HiC_scaffold_3	AUGUSTUS	CDS	93673957	93674059	1.0	-	2	ID=g12176.t1.CDS12;Parent=g12176.t1
HiC_scaffold_3	AUGUSTUS	intron	93674060	93682447	1.0	-	.	ID=g12176.t1.intron12;Parent=g12176.t1
HiC_scaffold_3	AUGUSTUS	exon	93682448	93682529	.	-	.	ID=g12176.t1.exon13;Parent=g12176.t1
HiC_scaffold_3	AUGUSTUS	CDS	93682448	93682529	1.0	-	0	ID=g12176.t1.CDS13;Parent=g12176.t1
HiC_scaffold_3	AUGUSTUS	start_codon	93682527	93682529	.	-	0	ID=g12176.t1.start1;Parent=g12176.t1
HiC_scaffold_3	AUGUSTUS	stop_codon	93696763	93696765	.	-	0	ID=g12177.t1.stop1;Parent=g12177.t1
HiC_scaffold_3	AUGUSTUS	stop_codon	93696763	93696765	.	-	0	ID=g12177.t2.stop1;Parent=g12177.t2
HiC_scaffold_3	AUGUSTUS	stop_codon	93696763	93696765	.	-	0	ID=g12177.t3.stop1;Parent=g12177.t3
HiC_scaffold_3	gmst	stop_codon	93696763	93696765	125.409229	-	0	ID=g12177.t6.stop1;Parent=g12177.t6
HiC_scaffold_3	gmst	stop_codon	93696763	93696765	289.211125	-	0	ID=g12177.t4.stop1;Parent=g12177.t4
HiC_scaffold_3	gmst	stop_codon	93696763	93696765	303.376442	-	0	ID=g12177.t5.stop1;Parent=g12177.t5
HiC_scaffold_3	AUGUSTUS	exon	93696763	93697121	.	-	.	ID=g12177.t1.exon1;Parent=g12177.t1
HiC_scaffold_3	AUGUSTUS	exon	93696763	93697121	.	-	.	ID=g12177.t2.exon1;Parent=g12177.t2
HiC_scaffold_3	AUGUSTUS	exon	93696763	93697121	.	-	.	ID=g12177.t3.exon1;Parent=g12177.t3
HiC_scaffold_3	AUGUSTUS	CDS	93696763	93697121	1.0	-	2	ID=g12177.t1.CDS1;Parent=g12177.t1
HiC_scaffold_3	AUGUSTUS	CDS	93696763	93697121	1.0	-	2	ID=g12177.t2.CDS1;Parent=g12177.t2
HiC_scaffold_3	AUGUSTUS	CDS	93696763	93697121	1.0	-	2	ID=g12177.t3.CDS1;Parent=g12177.t3
HiC_scaffold_3	gmst	CDS	93696763	93697121	125.409229	-	2	ID=g12177.t6.CDS1;Parent=g12177.t6
HiC_scaffold_3	gmst	exon	93696763	93697121	125.409229	-	2	ID=g12177.t6.exon1;Parent=g12177.t6
HiC_scaffold_3	gmst	CDS	93696763	93697121	289.211125	-	2	ID=g12177.t4.CDS1;Parent=g12177.t4
HiC_scaffold_3	gmst	exon	93696763	93697121	289.211125	-	2	ID=g12177.t4.exon1;Parent=g12177.t4
HiC_scaffold_3	gmst	CDS	93696763	93697121	303.376442	-	2	ID=g12177.t5.CDS1;Parent=g12177.t5
HiC_scaffold_3	gmst	exon	93696763	93697121	303.376442	-	2	ID=g12177.t5.exon1;Parent=g12177.t5
HiC_scaffold_3	AUGUSTUS	gene	93696763	93827249	.	-	.	ID=g12177
HiC_scaffold_3	gmst	mRNA	93696763	93827249	.	-	.	ID=g12177.t4;Parent=g12177;em_target=9668.ENSMPUP00000002386;em_score=2077.2;em_evalue=0.0;em_tcov=.;em_OGs=KOG2953@1|root,KOG2953@2759|Eukaryota,38CA1@33154|Opisthokonta,3B9T2@33208|Metazoa,3CXYB@33213|Bilateria,484DA@7711|Chordata,48VGU@7742|Vertebrata,3J260@40674|Mammalia,3EQ48@33554|Carnivora;em_COG_cat=A;em_desc=R3H domain containing 1;em_max_annot_lvl=33208|Metazoa;em_Preferred_name=R3HDM1;em_PFAMs=R3H,SUZ;em_KEGG_ko=ko:K02360;em_KEGG_Pathway=ko04320,map04320;em_BRITE=ko00000,ko00001;em_GOs=GO:0000003,GO:0001709,GO:0003002,GO:0003006,GO:0003674,GO:0005488,GO:0005515,GO:0005575,GO:0005622,GO:0005623,GO:0005737,GO:0006996,GO:0007049,GO:0007275,GO:0007276,GO:0007281,GO:0007282,GO:0007292,GO:0007293,GO:0007294,GO:0007308,GO:0007309,GO:0007310,GO:0007317,GO:0007389,GO:0008150,GO:0008283,GO:0008356,GO:0009653,GO:0009798,GO:0009950,GO:0009953,GO:0009987,GO:0009994,GO:0016043,GO:0019953,GO:0021700,GO:0022402,GO:0022412,GO:0022414,GO:0030154,GO:0030706,GO:0030716,GO:0030717,GO:0032501,GO:0032502,GO:0032504,GO:0032879,GO:0043900,GO:0044087,GO:0044424,GO:0044464,GO:0044703,GO:0045165,GO:0045595,GO:0045995,GO:0048134,GO:0048468,GO:0048469,GO:0048477,GO:0048599,GO:0048609,GO:0048646,GO:0048856,GO:0048869,GO:0050789,GO:0050793,GO:0050794,GO:0051128,GO:0051239,GO:0051276,GO:0051301,GO:0051321,GO:0051704,GO:0060281,GO:0060284,GO:0060341,GO:0061982,GO:0061988,GO:0065007,GO:0070192,GO:0071840,GO:1902875,GO:1903046,GO:1903429,GO:1904580,GO:1905879,GO:2000026,GO:2000241
HiC_scaffold_3	gmst	mRNA	93696763	93827249	.	-	.	ID=g12177.t5;Parent=g12177;em_target=9668.ENSMPUP00000002386;em_score=2192.5;em_evalue=0.0;em_tcov=.;em_OGs=KOG2953@1|root,KOG2953@2759|Eukaryota,38CA1@33154|Opisthokonta,3B9T2@33208|Metazoa,3CXYB@33213|Bilateria,484DA@7711|Chordata,48VGU@7742|Vertebrata,3J260@40674|Mammalia,3EQ48@33554|Carnivora;em_COG_cat=A;em_desc=R3H domain containing 1;em_max_annot_lvl=33208|Metazoa;em_Preferred_name=R3HDM1;em_PFAMs=R3H,SUZ;em_KEGG_ko=ko:K02360;em_KEGG_Pathway=ko04320,map04320;em_BRITE=ko00000,ko00001;em_GOs=GO:0000003,GO:0001709,GO:0003002,GO:0003006,GO:0003674,GO:0005488,GO:0005515,GO:0005575,GO:0005622,GO:0005623,GO:0005737,GO:0006996,GO:0007049,GO:0007275,GO:0007276,GO:0007281,GO:0007282,GO:0007292,GO:0007293,GO:0007294,GO:0007308,GO:0007309,GO:0007310,GO:0007317,GO:0007389,GO:0008150,GO:0008283,GO:0008356,GO:0009653,GO:0009798,GO:0009950,GO:0009953,GO:0009987,GO:0009994,GO:0016043,GO:0019953,GO:0021700,GO:0022402,GO:0022412,GO:0022414,GO:0030154,GO:0030706,GO:0030716,GO:0030717,GO:0032501,GO:0032502,GO:0032504,GO:0032879,GO:0043900,GO:0044087,GO:0044424,GO:0044464,GO:0044703,GO:0045165,GO:0045595,GO:0045995,GO:0048134,GO:0048468,GO:0048469,GO:0048477,GO:0048599,GO:0048609,GO:0048646,GO:0048856,GO:0048869,GO:0050789,GO:0050793,GO:0050794,GO:0051128,GO:0051239,GO:0051276,GO:0051301,GO:0051321,GO:0051704,GO:0060281,GO:0060284,GO:0060341,GO:0061982,GO:0061988,GO:0065007,GO:0070192,GO:0071840,GO:1902875,GO:1903046,GO:1903429,GO:1904580,GO:1905879,GO:2000026,GO:2000241
HiC_scaffold_3	gmst	mRNA	93696763	93827249	.	-	.	ID=g12177.t6;Parent=g12177;em_target=9668.ENSMPUP00000002386;em_score=2329.9;em_evalue=0.0;em_tcov=.;em_OGs=KOG2953@1|root,KOG2953@2759|Eukaryota,38CA1@33154|Opisthokonta,3B9T2@33208|Metazoa,3CXYB@33213|Bilateria,484DA@7711|Chordata,48VGU@7742|Vertebrata,3J260@40674|Mammalia,3EQ48@33554|Carnivora;em_COG_cat=A;em_desc=R3H domain containing 1;em_max_annot_lvl=33208|Metazoa;em_Preferred_name=R3HDM1;em_PFAMs=R3H,SUZ;em_KEGG_ko=ko:K02360;em_KEGG_Pathway=ko04320,map04320;em_BRITE=ko00000,ko00001;em_GOs=GO:0000003,GO:0001709,GO:0003002,GO:0003006,GO:0003674,GO:0005488,GO:0005515,GO:0005575,GO:0005622,GO:0005623,GO:0005737,GO:0006996,GO:0007049,GO:0007275,GO:0007276,GO:0007281,GO:0007282,GO:0007292,GO:0007293,GO:0007294,GO:0007308,GO:0007309,GO:0007310,GO:0007317,GO:0007389,GO:0008150,GO:0008283,GO:0008356,GO:0009653,GO:0009798,GO:0009950,GO:0009953,GO:0009987,GO:0009994,GO:0016043,GO:0019953,GO:0021700,GO:0022402,GO:0022412,GO:0022414,GO:0030154,GO:0030706,GO:0030716,GO:0030717,GO:0032501,GO:0032502,GO:0032504,GO:0032879,GO:0043900,GO:0044087,GO:0044424,GO:0044464,GO:0044703,GO:0045165,GO:0045595,GO:0045995,GO:0048134,GO:0048468,GO:0048469,GO:0048477,GO:0048599,GO:0048609,GO:0048646,GO:0048856,GO:0048869,GO:0050789,GO:0050793,GO:0050794,GO:0051128,GO:0051239,GO:0051276,GO:0051301,GO:0051321,GO:0051704,GO:0060281,GO:0060284,GO:0060341,GO:0061982,GO:0061988,GO:0065007,GO:0070192,GO:0071840,GO:1902875,GO:1903046,GO:1903429,GO:1904580,GO:1905879,GO:2000026,GO:2000241
HiC_scaffold_3	AUGUSTUS	mRNA	93696763	93827249	1.0	-	.	ID=g12177.t1;Parent=g12177;em_target=9694.XP_007098897.1;em_score=2500.0;em_evalue=0.0;em_tcov=.;em_OGs=KOG2953@1|root,KOG2953@2759|Eukaryota,38CA1@33154|Opisthokonta,3B9T2@33208|Metazoa,3CXYB@33213|Bilateria,484DA@7711|Chordata,48VGU@7742|Vertebrata,3J260@40674|Mammalia,3EQ48@33554|Carnivora;em_COG_cat=A;em_desc=R3H domain containing 1;em_max_annot_lvl=33208|Metazoa;em_Preferred_name=R3HDM1;em_PFAMs=R3H,SUZ;em_KEGG_ko=ko:K02360;em_KEGG_Pathway=ko04320,map04320;em_BRITE=ko00000,ko00001;em_GOs=GO:0000003,GO:0001709,GO:0003002,GO:0003006,GO:0003674,GO:0005488,GO:0005515,GO:0005575,GO:0005622,GO:0005623,GO:0005737,GO:0006996,GO:0007049,GO:0007275,GO:0007276,GO:0007281,GO:0007282,GO:0007292,GO:0007293,GO:0007294,GO:0007308,GO:0007309,GO:0007310,GO:0007317,GO:0007389,GO:0008150,GO:0008283,GO:0008356,GO:0009653,GO:0009798,GO:0009950,GO:0009953,GO:0009987,GO:0009994,GO:0016043,GO:0019953,GO:0021700,GO:0022402,GO:0022412,GO:0022414,GO:0030154,GO:0030706,GO:0030716,GO:0030717,GO:0032501,GO:0032502,GO:0032504,GO:0032879,GO:0043900,GO:0044087,GO:0044424,GO:0044464,GO:0044703,GO:0045165,GO:0045595,GO:0045995,GO:0048134,GO:0048468,GO:0048469,GO:0048477,GO:0048599,GO:0048609,GO:0048646,GO:0048856,GO:0048869,GO:0050789,GO:0050793,GO:0050794,GO:0051128,GO:0051239,GO:0051276,GO:0051301,GO:0051321,GO:0051704,GO:0060281,GO:0060284,GO:0060341,GO:0061982,GO:0061988,GO:0065007,GO:0070192,GO:0071840,GO:1902875,GO:1903046,GO:1903429,GO:1904580,GO:1905879,GO:2000026,GO:2000241
HiC_scaffold_3	AUGUSTUS	mRNA	93696763	93827249	1.0	-	.	ID=g12177.t2;Parent=g12177;em_target=9668.ENSMPUP00000002386;em_score=2452.2;em_evalue=0.0;em_tcov=.;em_OGs=KOG2953@1|root,KOG2953@2759|Eukaryota,38CA1@33154|Opisthokonta,3B9T2@33208|Metazoa,3CXYB@33213|Bilateria,484DA@7711|Chordata,48VGU@7742|Vertebrata,3J260@40674|Mammalia,3EQ48@33554|Carnivora;em_COG_cat=A;em_desc=R3H domain containing 1;em_max_annot_lvl=33208|Metazoa;em_Preferred_name=R3HDM1;em_PFAMs=R3H,SUZ;em_KEGG_ko=ko:K02360;em_KEGG_Pathway=ko04320,map04320;em_BRITE=ko00000,ko00001;em_GOs=GO:0000003,GO:0001709,GO:0003002,GO:0003006,GO:0003674,GO:0005488,GO:0005515,GO:0005575,GO:0005622,GO:0005623,GO:0005737,GO:0006996,GO:0007049,GO:0007275,GO:0007276,GO:0007281,GO:0007282,GO:0007292,GO:0007293,GO:0007294,GO:0007308,GO:0007309,GO:0007310,GO:0007317,GO:0007389,GO:0008150,GO:0008283,GO:0008356,GO:0009653,GO:0009798,GO:0009950,GO:0009953,GO:0009987,GO:0009994,GO:0016043,GO:0019953,GO:0021700,GO:0022402,GO:0022412,GO:0022414,GO:0030154,GO:0030706,GO:0030716,GO:0030717,GO:0032501,GO:0032502,GO:0032504,GO:0032879,GO:0043900,GO:0044087,GO:0044424,GO:0044464,GO:0044703,GO:0045165,GO:0045595,GO:0045995,GO:0048134,GO:0048468,GO:0048469,GO:0048477,GO:0048599,GO:0048609,GO:0048646,GO:0048856,GO:0048869,GO:0050789,GO:0050793,GO:0050794,GO:0051128,GO:0051239,GO:0051276,GO:0051301,GO:0051321,GO:0051704,GO:0060281,GO:0060284,GO:0060341,GO:0061982,GO:0061988,GO:0065007,GO:0070192,GO:0071840,GO:1902875,GO:1903046,GO:1903429,GO:1904580,GO:1905879,GO:2000026,GO:2000241
HiC_scaffold_3	AUGUSTUS	mRNA	93696763	93827249	1.0	-	.	ID=g12177.t3;Parent=g12177;em_target=9668.ENSMPUP00000002386;em_score=2459.1;em_evalue=0.0;em_tcov=.;em_OGs=KOG2953@1|root,KOG2953@2759|Eukaryota,38CA1@33154|Opisthokonta,3B9T2@33208|Metazoa,3CXYB@33213|Bilateria,484DA@7711|Chordata,48VGU@7742|Vertebrata,3J260@40674|Mammalia,3EQ48@33554|Carnivora;em_COG_cat=A;em_desc=R3H domain containing 1;em_max_annot_lvl=33208|Metazoa;em_Preferred_name=R3HDM1;em_PFAMs=R3H,SUZ;em_KEGG_ko=ko:K02360;em_KEGG_Pathway=ko04320,map04320;em_BRITE=ko00000,ko00001;em_GOs=GO:0000003,GO:0001709,GO:0003002,GO:0003006,GO:0003674,GO:0005488,GO:0005515,GO:0005575,GO:0005622,GO:0005623,GO:0005737,GO:0006996,GO:0007049,GO:0007275,GO:0007276,GO:0007281,GO:0007282,GO:0007292,GO:0007293,GO:0007294,GO:0007308,GO:0007309,GO:0007310,GO:0007317,GO:0007389,GO:0008150,GO:0008283,GO:0008356,GO:0009653,GO:0009798,GO:0009950,GO:0009953,GO:0009987,GO:0009994,GO:0016043,GO:0019953,GO:0021700,GO:0022402,GO:0022412,GO:0022414,GO:0030154,GO:0030706,GO:0030716,GO:0030717,GO:0032501,GO:0032502,GO:0032504,GO:0032879,GO:0043900,GO:0044087,GO:0044424,GO:0044464,GO:0044703,GO:0045165,GO:0045595,GO:0045995,GO:0048134,GO:0048468,GO:0048469,GO:0048477,GO:0048599,GO:0048609,GO:0048646,GO:0048856,GO:0048869,GO:0050789,GO:0050793,GO:0050794,GO:0051128,GO:0051239,GO:0051276,GO:0051301,GO:0051321,GO:0051704,GO:0060281,GO:0060284,GO:0060341,GO:0061982,GO:0061988,GO:0065007,GO:0070192,GO:0071840,GO:1902875,GO:1903046,GO:1903429,GO:1904580,GO:1905879,GO:2000026,GO:2000241
HiC_scaffold_3	AUGUSTUS	intron	93697122	93697824	1.0	-	.	ID=g12177.t1.intron1;Parent=g12177.t1
HiC_scaffold_3	AUGUSTUS	intron	93697122	93697824	1.0	-	.	ID=g12177.t2.intron1;Parent=g12177.t2
HiC_scaffold_3	AUGUSTUS	intron	93697122	93697824	1.0	-	.	ID=g12177.t3.intron1;Parent=g12177.t3
HiC_scaffold_3	gmst	intron	93697122	93697824	125.409229	-	0	ID=g12177.t6.intron1;Parent=g12177.t6
HiC_scaffold_3	gmst	intron	93697122	93697824	289.211125	-	0	ID=g12177.t4.intron1;Parent=g12177.t4
HiC_scaffold_3	gmst	intron	93697122	93697824	303.376442	-	0	ID=g12177.t5.intron1;Parent=g12177.t5
HiC_scaffold_3	AUGUSTUS	exon	93697825	93697909	.	-	.	ID=g12177.t1.exon2;Parent=g12177.t1
HiC_scaffold_3	AUGUSTUS	exon	93697825	93697909	.	-	.	ID=g12177.t2.exon2;Parent=g12177.t2
HiC_scaffold_3	AUGUSTUS	exon	93697825	93697909	.	-	.	ID=g12177.t3.exon2;Parent=g12177.t3
HiC_scaffold_3	AUGUSTUS	CDS	93697825	93697909	1.0	-	0	ID=g12177.t1.CDS2;Parent=g12177.t1
HiC_scaffold_3	AUGUSTUS	CDS	93697825	93697909	1.0	-	0	ID=g12177.t2.CDS2;Parent=g12177.t2
HiC_scaffold_3	AUGUSTUS	CDS	93697825	93697909	1.0	-	0	ID=g12177.t3.CDS2;Parent=g12177.t3
HiC_scaffold_3	gmst	CDS	93697825	93697909	125.409229	-	0	ID=g12177.t6.CDS2;Parent=g12177.t6
HiC_scaffold_3	gmst	exon	93697825	93697909	125.409229	-	0	ID=g12177.t6.exon2;Parent=g12177.t6
HiC_scaffold_3	gmst	CDS	93697825	93697909	289.211125	-	0	ID=g12177.t4.CDS2;Parent=g12177.t4
HiC_scaffold_3	gmst	exon	93697825	93697909	289.211125	-	0	ID=g12177.t4.exon2;Parent=g12177.t4
HiC_scaffold_3	gmst	CDS	93697825	93697909	303.376442	-	0	ID=g12177.t5.CDS2;Parent=g12177.t5
HiC_scaffold_3	gmst	exon	93697825	93697909	303.376442	-	0	ID=g12177.t5.exon2;Parent=g12177.t5
HiC_scaffold_3	AUGUSTUS	intron	93697910	93698385	1.0	-	.	ID=g12177.t1.intron2;Parent=g12177.t1
HiC_scaffold_3	AUGUSTUS	intron	93697910	93698385	1.0	-	.	ID=g12177.t2.intron2;Parent=g12177.t2
HiC_scaffold_3	AUGUSTUS	intron	93697910	93698385	1.0	-	.	ID=g12177.t3.intron2;Parent=g12177.t3
HiC_scaffold_3	gmst	intron	93697910	93698385	125.409229	-	0	ID=g12177.t6.intron2;Parent=g12177.t6
HiC_scaffold_3	gmst	intron	93697910	93698385	289.211125	-	0	ID=g12177.t4.intron2;Parent=g12177.t4
HiC_scaffold_3	gmst	intron	93697910	93698385	303.376442	-	0	ID=g12177.t5.intron2;Parent=g12177.t5
HiC_scaffold_3	AUGUSTUS	exon	93698386	93698468	.	-	.	ID=g12177.t1.exon3;Parent=g12177.t1
HiC_scaffold_3	AUGUSTUS	exon	93698386	93698468	.	-	.	ID=g12177.t2.exon3;Parent=g12177.t2
HiC_scaffold_3	AUGUSTUS	exon	93698386	93698468	.	-	.	ID=g12177.t3.exon3;Parent=g12177.t3
HiC_scaffold_3	AUGUSTUS	CDS	93698386	93698468	1.0	-	2	ID=g12177.t1.CDS3;Parent=g12177.t1
HiC_scaffold_3	AUGUSTUS	CDS	93698386	93698468	1.0	-	2	ID=g12177.t2.CDS3;Parent=g12177.t2
HiC_scaffold_3	AUGUSTUS	CDS	93698386	93698468	1.0	-	2	ID=g12177.t3.CDS3;Parent=g12177.t3
HiC_scaffold_3	gmst	CDS	93698386	93698468	125.409229	-	2	ID=g12177.t6.CDS3;Parent=g12177.t6
HiC_scaffold_3	gmst	exon	93698386	93698468	125.409229	-	2	ID=g12177.t6.exon3;Parent=g12177.t6
HiC_scaffold_3	gmst	CDS	93698386	93698468	289.211125	-	2	ID=g12177.t4.CDS3;Parent=g12177.t4
HiC_scaffold_3	gmst	exon	93698386	93698468	289.211125	-	2	ID=g12177.t4.exon3;Parent=g12177.t4
HiC_scaffold_3	gmst	CDS	93698386	93698468	303.376442	-	2	ID=g12177.t5.CDS3;Parent=g12177.t5
HiC_scaffold_3	gmst	exon	93698386	93698468	303.376442	-	2	ID=g12177.t5.exon3;Parent=g12177.t5
HiC_scaffold_3	AUGUSTUS	intron	93698469	93703325	1.0	-	.	ID=g12177.t1.intron3;Parent=g12177.t1
HiC_scaffold_3	AUGUSTUS	intron	93698469	93703325	1.0	-	.	ID=g12177.t2.intron3;Parent=g12177.t2
HiC_scaffold_3	AUGUSTUS	intron	93698469	93703325	1.0	-	.	ID=g12177.t3.intron3;Parent=g12177.t3
HiC_scaffold_3	gmst	intron	93698469	93703325	125.409229	-	0	ID=g12177.t6.intron3;Parent=g12177.t6
HiC_scaffold_3	gmst	intron	93698469	93703325	289.211125	-	0	ID=g12177.t4.intron3;Parent=g12177.t4
HiC_scaffold_3	gmst	intron	93698469	93703325	303.376442	-	0	ID=g12177.t5.intron3;Parent=g12177.t5
HiC_scaffold_3	AUGUSTUS	exon	93703326	93703470	.	-	.	ID=g12177.t1.exon4;Parent=g12177.t1
HiC_scaffold_3	AUGUSTUS	exon	93703326	93703470	.	-	.	ID=g12177.t2.exon4;Parent=g12177.t2
HiC_scaffold_3	AUGUSTUS	exon	93703326	93703470	.	-	.	ID=g12177.t3.exon4;Parent=g12177.t3
HiC_scaffold_3	AUGUSTUS	CDS	93703326	93703470	1.0	-	0	ID=g12177.t1.CDS4;Parent=g12177.t1
HiC_scaffold_3	AUGUSTUS	CDS	93703326	93703470	1.0	-	0	ID=g12177.t2.CDS4;Parent=g12177.t2
HiC_scaffold_3	AUGUSTUS	CDS	93703326	93703470	1.0	-	0	ID=g12177.t3.CDS4;Parent=g12177.t3
HiC_scaffold_3	gmst	CDS	93703326	93703470	125.409229	-	0	ID=g12177.t6.CDS4;Parent=g12177.t6
HiC_scaffold_3	gmst	exon	93703326	93703470	125.409229	-	0	ID=g12177.t6.exon4;Parent=g12177.t6
HiC_scaffold_3	gmst	CDS	93703326	93703470	289.211125	-	0	ID=g12177.t4.CDS4;Parent=g12177.t4
HiC_scaffold_3	gmst	exon	93703326	93703470	289.211125	-	0	ID=g12177.t4.exon4;Parent=g12177.t4
HiC_scaffold_3	gmst	CDS	93703326	93703470	303.376442	-	0	ID=g12177.t5.CDS4;Parent=g12177.t5
HiC_scaffold_3	gmst	exon	93703326	93703470	303.376442	-	0	ID=g12177.t5.exon4;Parent=g12177.t5
HiC_scaffold_3	AUGUSTUS	intron	93703471	93712578	1.0	-	.	ID=g12177.t1.intron4;Parent=g12177.t1
HiC_scaffold_3	AUGUSTUS	intron	93703471	93712578	1.0	-	.	ID=g12177.t2.intron4;Parent=g12177.t2
HiC_scaffold_3	AUGUSTUS	intron	93703471	93712578	1.0	-	.	ID=g12177.t3.intron4;Parent=g12177.t3
HiC_scaffold_3	gmst	intron	93703471	93712578	125.409229	-	0	ID=g12177.t6.intron4;Parent=g12177.t6
HiC_scaffold_3	gmst	intron	93703471	93712578	289.211125	-	0	ID=g12177.t4.intron4;Parent=g12177.t4
HiC_scaffold_3	gmst	intron	93703471	93712578	303.376442	-	0	ID=g12177.t5.intron4;Parent=g12177.t5
HiC_scaffold_3	AUGUSTUS	exon	93712579	93712751	.	-	.	ID=g12177.t1.exon5;Parent=g12177.t1
HiC_scaffold_3	AUGUSTUS	exon	93712579	93712751	.	-	.	ID=g12177.t2.exon5;Parent=g12177.t2
HiC_scaffold_3	AUGUSTUS	exon	93712579	93712751	.	-	.	ID=g12177.t3.exon5;Parent=g12177.t3
HiC_scaffold_3	AUGUSTUS	CDS	93712579	93712751	1.0	-	2	ID=g12177.t1.CDS5;Parent=g12177.t1
HiC_scaffold_3	AUGUSTUS	CDS	93712579	93712751	1.0	-	2	ID=g12177.t2.CDS5;Parent=g12177.t2
HiC_scaffold_3	AUGUSTUS	CDS	93712579	93712751	1.0	-	2	ID=g12177.t3.CDS5;Parent=g12177.t3
HiC_scaffold_3	gmst	CDS	93712579	93712751	125.409229	-	2	ID=g12177.t6.CDS5;Parent=g12177.t6
HiC_scaffold_3	gmst	exon	93712579	93712751	125.409229	-	2	ID=g12177.t6.exon5;Parent=g12177.t6
HiC_scaffold_3	gmst	CDS	93712579	93712751	289.211125	-	2	ID=g12177.t4.CDS5;Parent=g12177.t4
HiC_scaffold_3	gmst	exon	93712579	93712751	289.211125	-	2	ID=g12177.t4.exon5;Parent=g12177.t4
HiC_scaffold_3	gmst	CDS	93712579	93712751	303.376442	-	2	ID=g12177.t5.CDS5;Parent=g12177.t5
HiC_scaffold_3	gmst	exon	93712579	93712751	303.376442	-	2	ID=g12177.t5.exon5;Parent=g12177.t5
HiC_scaffold_3	AUGUSTUS	intron	93712752	93714676	1.0	-	.	ID=g12177.t1.intron5;Parent=g12177.t1
HiC_scaffold_3	AUGUSTUS	intron	93712752	93714676	1.0	-	.	ID=g12177.t2.intron5;Parent=g12177.t2
HiC_scaffold_3	AUGUSTUS	intron	93712752	93714676	1.0	-	.	ID=g12177.t3.intron5;Parent=g12177.t3
HiC_scaffold_3	gmst	intron	93712752	93714676	125.409229	-	0	ID=g12177.t6.intron5;Parent=g12177.t6
HiC_scaffold_3	gmst	intron	93712752	93714676	289.211125	-	0	ID=g12177.t4.intron5;Parent=g12177.t4
HiC_scaffold_3	gmst	intron	93712752	93714676	303.376442	-	0	ID=g12177.t5.intron5;Parent=g12177.t5
HiC_scaffold_3	AUGUSTUS	exon	93714677	93714780	.	-	.	ID=g12177.t1.exon6;Parent=g12177.t1
HiC_scaffold_3	AUGUSTUS	exon	93714677	93714780	.	-	.	ID=g12177.t2.exon6;Parent=g12177.t2
HiC_scaffold_3	AUGUSTUS	exon	93714677	93714780	.	-	.	ID=g12177.t3.exon6;Parent=g12177.t3
HiC_scaffold_3	AUGUSTUS	CDS	93714677	93714780	1.0	-	1	ID=g12177.t1.CDS6;Parent=g12177.t1
HiC_scaffold_3	AUGUSTUS	CDS	93714677	93714780	1.0	-	1	ID=g12177.t2.CDS6;Parent=g12177.t2
HiC_scaffold_3	AUGUSTUS	CDS	93714677	93714780	1.0	-	1	ID=g12177.t3.CDS6;Parent=g12177.t3
HiC_scaffold_3	gmst	CDS	93714677	93714780	125.409229	-	1	ID=g12177.t6.CDS6;Parent=g12177.t6
HiC_scaffold_3	gmst	exon	93714677	93714780	125.409229	-	1	ID=g12177.t6.exon6;Parent=g12177.t6
HiC_scaffold_3	gmst	CDS	93714677	93714780	289.211125	-	1	ID=g12177.t4.CDS6;Parent=g12177.t4
HiC_scaffold_3	gmst	exon	93714677	93714780	289.211125	-	1	ID=g12177.t4.exon6;Parent=g12177.t4
HiC_scaffold_3	gmst	CDS	93714677	93714780	303.376442	-	1	ID=g12177.t5.CDS6;Parent=g12177.t5
HiC_scaffold_3	gmst	exon	93714677	93714780	303.376442	-	1	ID=g12177.t5.exon6;Parent=g12177.t5
HiC_scaffold_3	AUGUSTUS	intron	93714781	93744387	1.0	-	.	ID=g12177.t1.intron6;Parent=g12177.t1
HiC_scaffold_3	AUGUSTUS	intron	93714781	93744387	1.0	-	.	ID=g12177.t2.intron6;Parent=g12177.t2
HiC_scaffold_3	AUGUSTUS	intron	93714781	93744387	1.0	-	.	ID=g12177.t3.intron6;Parent=g12177.t3
HiC_scaffold_3	gmst	intron	93714781	93744387	125.409229	-	0	ID=g12177.t6.intron6;Parent=g12177.t6
HiC_scaffold_3	gmst	intron	93714781	93744387	289.211125	-	0	ID=g12177.t4.intron6;Parent=g12177.t4
HiC_scaffold_3	gmst	intron	93714781	93744387	303.376442	-	0	ID=g12177.t5.intron6;Parent=g12177.t5
HiC_scaffold_3	AUGUSTUS	exon	93744388	93744539	.	-	.	ID=g12177.t1.exon7;Parent=g12177.t1
HiC_scaffold_3	AUGUSTUS	exon	93744388	93744539	.	-	.	ID=g12177.t2.exon7;Parent=g12177.t2
HiC_scaffold_3	AUGUSTUS	exon	93744388	93744539	.	-	.	ID=g12177.t3.exon7;Parent=g12177.t3
HiC_scaffold_3	AUGUSTUS	CDS	93744388	93744539	1.0	-	0	ID=g12177.t1.CDS7;Parent=g12177.t1
HiC_scaffold_3	AUGUSTUS	CDS	93744388	93744539	1.0	-	0	ID=g12177.t2.CDS7;Parent=g12177.t2
HiC_scaffold_3	AUGUSTUS	CDS	93744388	93744539	1.0	-	0	ID=g12177.t3.CDS7;Parent=g12177.t3
HiC_scaffold_3	gmst	CDS	93744388	93744539	125.409229	-	0	ID=g12177.t6.CDS7;Parent=g12177.t6
HiC_scaffold_3	gmst	exon	93744388	93744539	125.409229	-	0	ID=g12177.t6.exon7;Parent=g12177.t6
HiC_scaffold_3	gmst	CDS	93744388	93744539	289.211125	-	0	ID=g12177.t4.CDS7;Parent=g12177.t4
HiC_scaffold_3	gmst	exon	93744388	93744539	289.211125	-	0	ID=g12177.t4.exon7;Parent=g12177.t4
HiC_scaffold_3	gmst	CDS	93744388	93744539	303.376442	-	0	ID=g12177.t5.CDS7;Parent=g12177.t5
HiC_scaffold_3	gmst	exon	93744388	93744539	303.376442	-	0	ID=g12177.t5.exon7;Parent=g12177.t5
HiC_scaffold_3	AUGUSTUS	intron	93744540	93747860	1.0	-	.	ID=g12177.t1.intron7;Parent=g12177.t1
HiC_scaffold_3	AUGUSTUS	intron	93744540	93747860	1.0	-	.	ID=g12177.t2.intron7;Parent=g12177.t2
HiC_scaffold_3	AUGUSTUS	intron	93744540	93747860	1.0	-	.	ID=g12177.t3.intron7;Parent=g12177.t3
HiC_scaffold_3	gmst	intron	93744540	93747860	125.409229	-	0	ID=g12177.t6.intron7;Parent=g12177.t6
HiC_scaffold_3	gmst	intron	93744540	93747860	289.211125	-	0	ID=g12177.t4.intron7;Parent=g12177.t4
HiC_scaffold_3	gmst	intron	93744540	93747860	303.376442	-	0	ID=g12177.t5.intron7;Parent=g12177.t5
HiC_scaffold_3	AUGUSTUS	exon	93747861	93748015	.	-	.	ID=g12177.t1.exon8;Parent=g12177.t1
HiC_scaffold_3	AUGUSTUS	exon	93747861	93748015	.	-	.	ID=g12177.t2.exon8;Parent=g12177.t2
HiC_scaffold_3	AUGUSTUS	exon	93747861	93748015	.	-	.	ID=g12177.t3.exon8;Parent=g12177.t3
HiC_scaffold_3	AUGUSTUS	CDS	93747861	93748015	1.0	-	2	ID=g12177.t1.CDS8;Parent=g12177.t1
HiC_scaffold_3	AUGUSTUS	CDS	93747861	93748015	1.0	-	2	ID=g12177.t2.CDS8;Parent=g12177.t2
HiC_scaffold_3	AUGUSTUS	CDS	93747861	93748015	1.0	-	2	ID=g12177.t3.CDS8;Parent=g12177.t3
HiC_scaffold_3	gmst	CDS	93747861	93748015	125.409229	-	2	ID=g12177.t6.CDS8;Parent=g12177.t6
HiC_scaffold_3	gmst	exon	93747861	93748015	125.409229	-	2	ID=g12177.t6.exon8;Parent=g12177.t6
HiC_scaffold_3	gmst	CDS	93747861	93748015	289.211125	-	2	ID=g12177.t4.CDS8;Parent=g12177.t4
HiC_scaffold_3	gmst	exon	93747861	93748015	289.211125	-	2	ID=g12177.t4.exon8;Parent=g12177.t4
HiC_scaffold_3	gmst	CDS	93747861	93748015	303.376442	-	2	ID=g12177.t5.CDS8;Parent=g12177.t5
HiC_scaffold_3	gmst	exon	93747861	93748015	303.376442	-	2	ID=g12177.t5.exon8;Parent=g12177.t5
HiC_scaffold_3	AUGUSTUS	intron	93748016	93769428	1.0	-	.	ID=g12177.t1.intron8;Parent=g12177.t1
HiC_scaffold_3	AUGUSTUS	intron	93748016	93769428	1.0	-	.	ID=g12177.t2.intron8;Parent=g12177.t2
HiC_scaffold_3	AUGUSTUS	intron	93748016	93769428	1.0	-	.	ID=g12177.t3.intron8;Parent=g12177.t3
HiC_scaffold_3	gmst	intron	93748016	93769428	125.409229	-	0	ID=g12177.t6.intron8;Parent=g12177.t6
HiC_scaffold_3	gmst	intron	93748016	93769428	289.211125	-	0	ID=g12177.t4.intron8;Parent=g12177.t4
HiC_scaffold_3	gmst	intron	93748016	93769428	303.376442	-	0	ID=g12177.t5.intron8;Parent=g12177.t5
HiC_scaffold_3	AUGUSTUS	exon	93769429	93769552	.	-	.	ID=g12177.t1.exon9;Parent=g12177.t1
HiC_scaffold_3	AUGUSTUS	exon	93769429	93769552	.	-	.	ID=g12177.t2.exon9;Parent=g12177.t2
HiC_scaffold_3	AUGUSTUS	exon	93769429	93769552	.	-	.	ID=g12177.t3.exon9;Parent=g12177.t3
HiC_scaffold_3	AUGUSTUS	CDS	93769429	93769552	1.0	-	0	ID=g12177.t1.CDS9;Parent=g12177.t1
HiC_scaffold_3	AUGUSTUS	CDS	93769429	93769552	1.0	-	0	ID=g12177.t2.CDS9;Parent=g12177.t2
HiC_scaffold_3	AUGUSTUS	CDS	93769429	93769552	1.0	-	0	ID=g12177.t3.CDS9;Parent=g12177.t3
HiC_scaffold_3	gmst	CDS	93769429	93769552	125.409229	-	0	ID=g12177.t6.CDS9;Parent=g12177.t6
HiC_scaffold_3	gmst	exon	93769429	93769552	125.409229	-	0	ID=g12177.t6.exon9;Parent=g12177.t6
HiC_scaffold_3	gmst	CDS	93769429	93769552	289.211125	-	0	ID=g12177.t4.CDS9;Parent=g12177.t4
HiC_scaffold_3	gmst	exon	93769429	93769552	289.211125	-	0	ID=g12177.t4.exon9;Parent=g12177.t4
HiC_scaffold_3	gmst	CDS	93769429	93769552	303.376442	-	0	ID=g12177.t5.CDS9;Parent=g12177.t5
HiC_scaffold_3	gmst	exon	93769429	93769552	303.376442	-	0	ID=g12177.t5.exon9;Parent=g12177.t5
HiC_scaffold_3	AUGUSTUS	intron	93769553	93777047	1.0	-	.	ID=g12177.t1.intron9;Parent=g12177.t1
HiC_scaffold_3	AUGUSTUS	intron	93769553	93777047	1.0	-	.	ID=g12177.t2.intron9;Parent=g12177.t2
HiC_scaffold_3	AUGUSTUS	intron	93769553	93777047	1.0	-	.	ID=g12177.t3.intron9;Parent=g12177.t3
HiC_scaffold_3	gmst	intron	93769553	93777047	125.409229	-	0	ID=g12177.t6.intron9;Parent=g12177.t6
HiC_scaffold_3	gmst	intron	93769553	93777047	289.211125	-	0	ID=g12177.t4.intron9;Parent=g12177.t4
HiC_scaffold_3	gmst	intron	93769553	93777047	303.376442	-	0	ID=g12177.t5.intron9;Parent=g12177.t5
HiC_scaffold_3	AUGUSTUS	exon	93777048	93777344	.	-	.	ID=g12177.t2.exon10;Parent=g12177.t2
HiC_scaffold_3	AUGUSTUS	CDS	93777048	93777344	1.0	-	0	ID=g12177.t2.CDS10;Parent=g12177.t2
HiC_scaffold_3	gmst	CDS	93777048	93777344	303.376442	-	0	ID=g12177.t5.CDS10;Parent=g12177.t5
HiC_scaffold_3	gmst	exon	93777048	93777344	303.376442	-	0	ID=g12177.t5.exon10;Parent=g12177.t5
HiC_scaffold_3	AUGUSTUS	exon	93777048	93777347	.	-	.	ID=g12177.t1.exon10;Parent=g12177.t1
HiC_scaffold_3	AUGUSTUS	exon	93777048	93777347	.	-	.	ID=g12177.t3.exon10;Parent=g12177.t3
HiC_scaffold_3	AUGUSTUS	CDS	93777048	93777347	1.0	-	0	ID=g12177.t1.CDS10;Parent=g12177.t1
HiC_scaffold_3	AUGUSTUS	CDS	93777048	93777347	1.0	-	0	ID=g12177.t3.CDS10;Parent=g12177.t3
HiC_scaffold_3	gmst	CDS	93777048	93777347	125.409229	-	0	ID=g12177.t6.CDS10;Parent=g12177.t6
HiC_scaffold_3	gmst	exon	93777048	93777347	125.409229	-	0	ID=g12177.t6.exon10;Parent=g12177.t6
HiC_scaffold_3	gmst	CDS	93777048	93777347	289.211125	-	0	ID=g12177.t4.CDS10;Parent=g12177.t4
HiC_scaffold_3	gmst	exon	93777048	93777347	289.211125	-	0	ID=g12177.t4.exon10;Parent=g12177.t4
HiC_scaffold_3	AUGUSTUS	intron	93777345	93782293	1.0	-	.	ID=g12177.t2.intron10;Parent=g12177.t2
HiC_scaffold_3	gmst	intron	93777345	93782293	303.376442	-	0	ID=g12177.t5.intron10;Parent=g12177.t5
HiC_scaffold_3	AUGUSTUS	intron	93777348	93778843	1.0	-	.	ID=g12177.t1.intron10;Parent=g12177.t1
HiC_scaffold_3	AUGUSTUS	intron	93777348	93782293	1.0	-	.	ID=g12177.t3.intron10;Parent=g12177.t3
HiC_scaffold_3	gmst	intron	93777348	93782293	125.409229	-	0	ID=g12177.t6.intron10;Parent=g12177.t6
HiC_scaffold_3	gmst	intron	93777348	93782293	289.211125	-	0	ID=g12177.t4.intron10;Parent=g12177.t4
HiC_scaffold_3	AUGUSTUS	exon	93778844	93778945	.	-	.	ID=g12177.t1.exon11;Parent=g12177.t1
HiC_scaffold_3	AUGUSTUS	CDS	93778844	93778945	1.0	-	0	ID=g12177.t1.CDS11;Parent=g12177.t1
HiC_scaffold_3	AUGUSTUS	intron	93778946	93782293	1.0	-	.	ID=g12177.t1.intron11;Parent=g12177.t1
HiC_scaffold_3	AUGUSTUS	exon	93782294	93782445	.	-	.	ID=g12177.t1.exon12;Parent=g12177.t1
HiC_scaffold_3	AUGUSTUS	exon	93782294	93782445	.	-	.	ID=g12177.t2.exon11;Parent=g12177.t2
HiC_scaffold_3	AUGUSTUS	exon	93782294	93782445	.	-	.	ID=g12177.t3.exon11;Parent=g12177.t3
HiC_scaffold_3	AUGUSTUS	CDS	93782294	93782445	1.0	-	2	ID=g12177.t1.CDS12;Parent=g12177.t1
HiC_scaffold_3	AUGUSTUS	CDS	93782294	93782445	1.0	-	2	ID=g12177.t2.CDS11;Parent=g12177.t2
HiC_scaffold_3	AUGUSTUS	CDS	93782294	93782445	1.0	-	2	ID=g12177.t3.CDS11;Parent=g12177.t3
HiC_scaffold_3	gmst	CDS	93782294	93782445	125.409229	-	2	ID=g12177.t6.CDS11;Parent=g12177.t6
HiC_scaffold_3	gmst	exon	93782294	93782445	125.409229	-	2	ID=g12177.t6.exon11;Parent=g12177.t6
HiC_scaffold_3	gmst	CDS	93782294	93782445	289.211125	-	2	ID=g12177.t4.CDS11;Parent=g12177.t4
HiC_scaffold_3	gmst	exon	93782294	93782445	289.211125	-	2	ID=g12177.t4.exon11;Parent=g12177.t4
HiC_scaffold_3	gmst	CDS	93782294	93782445	303.376442	-	2	ID=g12177.t5.CDS11;Parent=g12177.t5
HiC_scaffold_3	gmst	exon	93782294	93782445	303.376442	-	2	ID=g12177.t5.exon11;Parent=g12177.t5
HiC_scaffold_3	AUGUSTUS	intron	93782446	93785427	1.0	-	.	ID=g12177.t1.intron12;Parent=g12177.t1
HiC_scaffold_3	AUGUSTUS	intron	93782446	93785427	1.0	-	.	ID=g12177.t2.intron11;Parent=g12177.t2
HiC_scaffold_3	AUGUSTUS	intron	93782446	93785427	1.0	-	.	ID=g12177.t3.intron11;Parent=g12177.t3
HiC_scaffold_3	gmst	intron	93782446	93785427	125.409229	-	0	ID=g12177.t6.intron11;Parent=g12177.t6
HiC_scaffold_3	gmst	intron	93782446	93788186	289.211125	-	0	ID=g12177.t4.intron11;Parent=g12177.t4
HiC_scaffold_3	gmst	intron	93782446	93788186	303.376442	-	0	ID=g12177.t5.intron11;Parent=g12177.t5
HiC_scaffold_3	AUGUSTUS	exon	93785428	93785682	.	-	.	ID=g12177.t1.exon13;Parent=g12177.t1
HiC_scaffold_3	AUGUSTUS	exon	93785428	93785682	.	-	.	ID=g12177.t2.exon12;Parent=g12177.t2
HiC_scaffold_3	AUGUSTUS	exon	93785428	93785682	.	-	.	ID=g12177.t3.exon12;Parent=g12177.t3
HiC_scaffold_3	AUGUSTUS	CDS	93785428	93785682	1.0	-	2	ID=g12177.t1.CDS13;Parent=g12177.t1
HiC_scaffold_3	AUGUSTUS	CDS	93785428	93785682	1.0	-	2	ID=g12177.t2.CDS12;Parent=g12177.t2
HiC_scaffold_3	AUGUSTUS	CDS	93785428	93785682	1.0	-	2	ID=g12177.t3.CDS12;Parent=g12177.t3
HiC_scaffold_3	gmst	CDS	93785428	93785682	125.409229	-	2	ID=g12177.t6.CDS12;Parent=g12177.t6
HiC_scaffold_3	gmst	exon	93785428	93785682	125.409229	-	2	ID=g12177.t6.exon12;Parent=g12177.t6
HiC_scaffold_3	AUGUSTUS	intron	93785683	93788186	1.0	-	.	ID=g12177.t1.intron13;Parent=g12177.t1
HiC_scaffold_3	AUGUSTUS	intron	93785683	93788186	1.0	-	.	ID=g12177.t2.intron12;Parent=g12177.t2
HiC_scaffold_3	AUGUSTUS	intron	93785683	93788186	1.0	-	.	ID=g12177.t3.intron12;Parent=g12177.t3
HiC_scaffold_3	gmst	intron	93785683	93788186	125.409229	-	0	ID=g12177.t6.intron12;Parent=g12177.t6
HiC_scaffold_3	AUGUSTUS	exon	93788187	93788413	.	-	.	ID=g12177.t1.exon14;Parent=g12177.t1
HiC_scaffold_3	AUGUSTUS	exon	93788187	93788413	.	-	.	ID=g12177.t2.exon13;Parent=g12177.t2
HiC_scaffold_3	AUGUSTUS	exon	93788187	93788413	.	-	.	ID=g12177.t3.exon13;Parent=g12177.t3
HiC_scaffold_3	AUGUSTUS	CDS	93788187	93788413	1.0	-	1	ID=g12177.t1.CDS14;Parent=g12177.t1
HiC_scaffold_3	AUGUSTUS	CDS	93788187	93788413	1.0	-	1	ID=g12177.t2.CDS13;Parent=g12177.t2
HiC_scaffold_3	AUGUSTUS	CDS	93788187	93788413	1.0	-	1	ID=g12177.t3.CDS13;Parent=g12177.t3
HiC_scaffold_3	gmst	CDS	93788187	93788413	125.409229	-	1	ID=g12177.t6.CDS13;Parent=g12177.t6
HiC_scaffold_3	gmst	exon	93788187	93788413	125.409229	-	1	ID=g12177.t6.exon13;Parent=g12177.t6
HiC_scaffold_3	gmst	CDS	93788187	93788413	289.211125	-	1	ID=g12177.t4.CDS12;Parent=g12177.t4
HiC_scaffold_3	gmst	exon	93788187	93788413	289.211125	-	1	ID=g12177.t4.exon12;Parent=g12177.t4
HiC_scaffold_3	gmst	CDS	93788187	93788413	303.376442	-	1	ID=g12177.t5.CDS12;Parent=g12177.t5
HiC_scaffold_3	gmst	exon	93788187	93788413	303.376442	-	1	ID=g12177.t5.exon12;Parent=g12177.t5
HiC_scaffold_3	AUGUSTUS	intron	93788414	93788522	1.0	-	.	ID=g12177.t1.intron14;Parent=g12177.t1
HiC_scaffold_3	AUGUSTUS	intron	93788414	93788522	1.0	-	.	ID=g12177.t2.intron13;Parent=g12177.t2
HiC_scaffold_3	AUGUSTUS	intron	93788414	93788522	1.0	-	.	ID=g12177.t3.intron13;Parent=g12177.t3
HiC_scaffold_3	gmst	intron	93788414	93788522	125.409229	-	0	ID=g12177.t6.intron13;Parent=g12177.t6
HiC_scaffold_3	gmst	intron	93788414	93788522	289.211125	-	0	ID=g12177.t4.intron12;Parent=g12177.t4
HiC_scaffold_3	gmst	intron	93788414	93788522	303.376442	-	0	ID=g12177.t5.intron12;Parent=g12177.t5
HiC_scaffold_3	AUGUSTUS	exon	93788523	93788573	.	-	.	ID=g12177.t1.exon15;Parent=g12177.t1
HiC_scaffold_3	AUGUSTUS	exon	93788523	93788573	.	-	.	ID=g12177.t2.exon14;Parent=g12177.t2
HiC_scaffold_3	AUGUSTUS	exon	93788523	93788573	.	-	.	ID=g12177.t3.exon14;Parent=g12177.t3
HiC_scaffold_3	AUGUSTUS	CDS	93788523	93788573	1.0	-	1	ID=g12177.t1.CDS15;Parent=g12177.t1
HiC_scaffold_3	AUGUSTUS	CDS	93788523	93788573	1.0	-	1	ID=g12177.t2.CDS14;Parent=g12177.t2
HiC_scaffold_3	AUGUSTUS	CDS	93788523	93788573	1.0	-	1	ID=g12177.t3.CDS14;Parent=g12177.t3
HiC_scaffold_3	gmst	CDS	93788523	93788573	125.409229	-	1	ID=g12177.t6.CDS14;Parent=g12177.t6
HiC_scaffold_3	gmst	exon	93788523	93788573	125.409229	-	1	ID=g12177.t6.exon14;Parent=g12177.t6
HiC_scaffold_3	gmst	CDS	93788523	93788573	289.211125	-	1	ID=g12177.t4.CDS13;Parent=g12177.t4
HiC_scaffold_3	gmst	exon	93788523	93788573	289.211125	-	1	ID=g12177.t4.exon13;Parent=g12177.t4
HiC_scaffold_3	gmst	CDS	93788523	93788573	303.376442	-	1	ID=g12177.t5.CDS13;Parent=g12177.t5
HiC_scaffold_3	gmst	exon	93788523	93788573	303.376442	-	1	ID=g12177.t5.exon13;Parent=g12177.t5
HiC_scaffold_3	AUGUSTUS	intron	93788574	93788655	1.0	-	.	ID=g12177.t1.intron15;Parent=g12177.t1
HiC_scaffold_3	AUGUSTUS	intron	93788574	93788655	1.0	-	.	ID=g12177.t2.intron14;Parent=g12177.t2
HiC_scaffold_3	AUGUSTUS	intron	93788574	93788655	1.0	-	.	ID=g12177.t3.intron14;Parent=g12177.t3
HiC_scaffold_3	gmst	intron	93788574	93788655	125.409229	-	0	ID=g12177.t6.intron14;Parent=g12177.t6
HiC_scaffold_3	gmst	intron	93788574	93788655	289.211125	-	0	ID=g12177.t4.intron13;Parent=g12177.t4
HiC_scaffold_3	gmst	intron	93788574	93788655	303.376442	-	0	ID=g12177.t5.intron13;Parent=g12177.t5
HiC_scaffold_3	AUGUSTUS	exon	93788656	93788693	.	-	.	ID=g12177.t1.exon16;Parent=g12177.t1
HiC_scaffold_3	AUGUSTUS	exon	93788656	93788693	.	-	.	ID=g12177.t2.exon15;Parent=g12177.t2
HiC_scaffold_3	AUGUSTUS	exon	93788656	93788693	.	-	.	ID=g12177.t3.exon15;Parent=g12177.t3
HiC_scaffold_3	AUGUSTUS	CDS	93788656	93788693	1.0	-	0	ID=g12177.t1.CDS16;Parent=g12177.t1
HiC_scaffold_3	AUGUSTUS	CDS	93788656	93788693	1.0	-	0	ID=g12177.t2.CDS15;Parent=g12177.t2
HiC_scaffold_3	AUGUSTUS	CDS	93788656	93788693	1.0	-	0	ID=g12177.t3.CDS15;Parent=g12177.t3
HiC_scaffold_3	gmst	CDS	93788656	93788693	125.409229	-	0	ID=g12177.t6.CDS15;Parent=g12177.t6
HiC_scaffold_3	gmst	exon	93788656	93788693	125.409229	-	0	ID=g12177.t6.exon15;Parent=g12177.t6
HiC_scaffold_3	gmst	CDS	93788656	93788693	289.211125	-	0	ID=g12177.t4.CDS14;Parent=g12177.t4
HiC_scaffold_3	gmst	exon	93788656	93788693	289.211125	-	0	ID=g12177.t4.exon14;Parent=g12177.t4
HiC_scaffold_3	gmst	CDS	93788656	93788693	303.376442	-	0	ID=g12177.t5.CDS14;Parent=g12177.t5
HiC_scaffold_3	gmst	exon	93788656	93788693	303.376442	-	0	ID=g12177.t5.exon14;Parent=g12177.t5
HiC_scaffold_3	AUGUSTUS	intron	93788694	93790945	1.0	-	.	ID=g12177.t1.intron16;Parent=g12177.t1
HiC_scaffold_3	AUGUSTUS	intron	93788694	93790945	1.0	-	.	ID=g12177.t2.intron15;Parent=g12177.t2
HiC_scaffold_3	AUGUSTUS	intron	93788694	93790945	1.0	-	.	ID=g12177.t3.intron15;Parent=g12177.t3
HiC_scaffold_3	gmst	intron	93788694	93790945	125.409229	-	0	ID=g12177.t6.intron15;Parent=g12177.t6
HiC_scaffold_3	gmst	intron	93788694	93790945	289.211125	-	0	ID=g12177.t4.intron14;Parent=g12177.t4
HiC_scaffold_3	gmst	intron	93788694	93790945	303.376442	-	0	ID=g12177.t5.intron14;Parent=g12177.t5
HiC_scaffold_3	AUGUSTUS	exon	93790946	93791041	.	-	.	ID=g12177.t1.exon17;Parent=g12177.t1
HiC_scaffold_3	AUGUSTUS	exon	93790946	93791041	.	-	.	ID=g12177.t2.exon16;Parent=g12177.t2
HiC_scaffold_3	AUGUSTUS	exon	93790946	93791041	.	-	.	ID=g12177.t3.exon16;Parent=g12177.t3
HiC_scaffold_3	AUGUSTUS	CDS	93790946	93791041	1.0	-	0	ID=g12177.t1.CDS17;Parent=g12177.t1
HiC_scaffold_3	AUGUSTUS	CDS	93790946	93791041	1.0	-	0	ID=g12177.t2.CDS16;Parent=g12177.t2
HiC_scaffold_3	AUGUSTUS	CDS	93790946	93791041	1.0	-	0	ID=g12177.t3.CDS16;Parent=g12177.t3
HiC_scaffold_3	gmst	CDS	93790946	93791041	125.409229	-	0	ID=g12177.t6.CDS16;Parent=g12177.t6
HiC_scaffold_3	gmst	exon	93790946	93791041	125.409229	-	0	ID=g12177.t6.exon16;Parent=g12177.t6
HiC_scaffold_3	gmst	CDS	93790946	93791041	289.211125	-	0	ID=g12177.t4.CDS15;Parent=g12177.t4
HiC_scaffold_3	gmst	exon	93790946	93791041	289.211125	-	0	ID=g12177.t4.exon15;Parent=g12177.t4
HiC_scaffold_3	gmst	CDS	93790946	93791041	303.376442	-	0	ID=g12177.t5.CDS15;Parent=g12177.t5
HiC_scaffold_3	gmst	exon	93790946	93791041	303.376442	-	0	ID=g12177.t5.exon15;Parent=g12177.t5
HiC_scaffold_3	AUGUSTUS	intron	93791042	93791132	1.0	-	.	ID=g12177.t1.intron17;Parent=g12177.t1
HiC_scaffold_3	AUGUSTUS	intron	93791042	93791132	1.0	-	.	ID=g12177.t2.intron16;Parent=g12177.t2
HiC_scaffold_3	AUGUSTUS	intron	93791042	93791132	1.0	-	.	ID=g12177.t3.intron16;Parent=g12177.t3
HiC_scaffold_3	gmst	intron	93791042	93791132	125.409229	-	0	ID=g12177.t6.intron16;Parent=g12177.t6
HiC_scaffold_3	gmst	intron	93791042	93791132	289.211125	-	0	ID=g12177.t4.intron15;Parent=g12177.t4
HiC_scaffold_3	gmst	intron	93791042	93791132	303.376442	-	0	ID=g12177.t5.intron15;Parent=g12177.t5
HiC_scaffold_3	AUGUSTUS	exon	93791133	93791241	.	-	.	ID=g12177.t1.exon18;Parent=g12177.t1
HiC_scaffold_3	AUGUSTUS	exon	93791133	93791241	.	-	.	ID=g12177.t2.exon17;Parent=g12177.t2
HiC_scaffold_3	AUGUSTUS	exon	93791133	93791241	.	-	.	ID=g12177.t3.exon17;Parent=g12177.t3
HiC_scaffold_3	AUGUSTUS	CDS	93791133	93791241	1.0	-	1	ID=g12177.t1.CDS18;Parent=g12177.t1
HiC_scaffold_3	AUGUSTUS	CDS	93791133	93791241	1.0	-	1	ID=g12177.t2.CDS17;Parent=g12177.t2
HiC_scaffold_3	AUGUSTUS	CDS	93791133	93791241	1.0	-	1	ID=g12177.t3.CDS17;Parent=g12177.t3
HiC_scaffold_3	gmst	CDS	93791133	93791241	125.409229	-	1	ID=g12177.t6.CDS17;Parent=g12177.t6
HiC_scaffold_3	gmst	exon	93791133	93791241	125.409229	-	1	ID=g12177.t6.exon17;Parent=g12177.t6
HiC_scaffold_3	gmst	CDS	93791133	93791241	289.211125	-	1	ID=g12177.t4.CDS16;Parent=g12177.t4
HiC_scaffold_3	gmst	exon	93791133	93791241	289.211125	-	1	ID=g12177.t4.exon16;Parent=g12177.t4
HiC_scaffold_3	gmst	CDS	93791133	93791241	303.376442	-	1	ID=g12177.t5.CDS16;Parent=g12177.t5
HiC_scaffold_3	gmst	exon	93791133	93791241	303.376442	-	1	ID=g12177.t5.exon16;Parent=g12177.t5
HiC_scaffold_3	AUGUSTUS	intron	93791242	93797092	1.0	-	.	ID=g12177.t1.intron18;Parent=g12177.t1
HiC_scaffold_3	AUGUSTUS	intron	93791242	93797092	1.0	-	.	ID=g12177.t2.intron17;Parent=g12177.t2
HiC_scaffold_3	AUGUSTUS	intron	93791242	93797092	1.0	-	.	ID=g12177.t3.intron17;Parent=g12177.t3
HiC_scaffold_3	gmst	intron	93791242	93797092	125.409229	-	0	ID=g12177.t6.intron17;Parent=g12177.t6
HiC_scaffold_3	gmst	intron	93791242	93797092	289.211125	-	0	ID=g12177.t4.intron16;Parent=g12177.t4
HiC_scaffold_3	gmst	intron	93791242	93797092	303.376442	-	0	ID=g12177.t5.intron16;Parent=g12177.t5
HiC_scaffold_3	AUGUSTUS	exon	93797093	93797233	.	-	.	ID=g12177.t1.exon19;Parent=g12177.t1
HiC_scaffold_3	AUGUSTUS	exon	93797093	93797233	.	-	.	ID=g12177.t2.exon18;Parent=g12177.t2
HiC_scaffold_3	AUGUSTUS	exon	93797093	93797233	.	-	.	ID=g12177.t3.exon18;Parent=g12177.t3
HiC_scaffold_3	AUGUSTUS	CDS	93797093	93797233	1.0	-	1	ID=g12177.t1.CDS19;Parent=g12177.t1
HiC_scaffold_3	AUGUSTUS	CDS	93797093	93797233	1.0	-	1	ID=g12177.t2.CDS18;Parent=g12177.t2
HiC_scaffold_3	AUGUSTUS	CDS	93797093	93797233	1.0	-	1	ID=g12177.t3.CDS18;Parent=g12177.t3
HiC_scaffold_3	gmst	CDS	93797093	93797233	125.409229	-	1	ID=g12177.t6.CDS18;Parent=g12177.t6
HiC_scaffold_3	gmst	exon	93797093	93797233	125.409229	-	1	ID=g12177.t6.exon18;Parent=g12177.t6
HiC_scaffold_3	gmst	CDS	93797093	93797233	289.211125	-	1	ID=g12177.t4.CDS17;Parent=g12177.t4
HiC_scaffold_3	gmst	exon	93797093	93797233	289.211125	-	1	ID=g12177.t4.exon17;Parent=g12177.t4
HiC_scaffold_3	gmst	CDS	93797093	93797233	303.376442	-	1	ID=g12177.t5.CDS17;Parent=g12177.t5
HiC_scaffold_3	gmst	exon	93797093	93797233	303.376442	-	1	ID=g12177.t5.exon17;Parent=g12177.t5
HiC_scaffold_3	AUGUSTUS	intron	93797234	93797316	1.0	-	.	ID=g12177.t1.intron19;Parent=g12177.t1
HiC_scaffold_3	AUGUSTUS	intron	93797234	93797316	1.0	-	.	ID=g12177.t2.intron18;Parent=g12177.t2
HiC_scaffold_3	AUGUSTUS	intron	93797234	93797316	1.0	-	.	ID=g12177.t3.intron18;Parent=g12177.t3
HiC_scaffold_3	gmst	intron	93797234	93797316	125.409229	-	0	ID=g12177.t6.intron18;Parent=g12177.t6
HiC_scaffold_3	gmst	intron	93797234	93797316	289.211125	-	0	ID=g12177.t4.intron17;Parent=g12177.t4
HiC_scaffold_3	gmst	intron	93797234	93797316	303.376442	-	0	ID=g12177.t5.intron17;Parent=g12177.t5
HiC_scaffold_3	AUGUSTUS	exon	93797317	93797376	.	-	.	ID=g12177.t1.exon20;Parent=g12177.t1
HiC_scaffold_3	AUGUSTUS	exon	93797317	93797376	.	-	.	ID=g12177.t2.exon19;Parent=g12177.t2
HiC_scaffold_3	AUGUSTUS	exon	93797317	93797376	.	-	.	ID=g12177.t3.exon19;Parent=g12177.t3
HiC_scaffold_3	AUGUSTUS	CDS	93797317	93797376	1.0	-	1	ID=g12177.t1.CDS20;Parent=g12177.t1
HiC_scaffold_3	AUGUSTUS	CDS	93797317	93797376	1.0	-	1	ID=g12177.t2.CDS19;Parent=g12177.t2
HiC_scaffold_3	AUGUSTUS	CDS	93797317	93797376	1.0	-	1	ID=g12177.t3.CDS19;Parent=g12177.t3
HiC_scaffold_3	gmst	CDS	93797317	93797376	125.409229	-	1	ID=g12177.t6.CDS19;Parent=g12177.t6
HiC_scaffold_3	gmst	exon	93797317	93797376	125.409229	-	1	ID=g12177.t6.exon19;Parent=g12177.t6
HiC_scaffold_3	gmst	CDS	93797317	93797376	289.211125	-	1	ID=g12177.t4.CDS18;Parent=g12177.t4
HiC_scaffold_3	gmst	exon	93797317	93797376	289.211125	-	1	ID=g12177.t4.exon18;Parent=g12177.t4
HiC_scaffold_3	gmst	CDS	93797317	93797376	303.376442	-	1	ID=g12177.t5.CDS18;Parent=g12177.t5
HiC_scaffold_3	gmst	exon	93797317	93797376	303.376442	-	1	ID=g12177.t5.exon18;Parent=g12177.t5
HiC_scaffold_3	AUGUSTUS	intron	93797377	93805666	1.0	-	.	ID=g12177.t1.intron20;Parent=g12177.t1
HiC_scaffold_3	AUGUSTUS	intron	93797377	93805666	1.0	-	.	ID=g12177.t2.intron19;Parent=g12177.t2
HiC_scaffold_3	AUGUSTUS	intron	93797377	93805666	1.0	-	.	ID=g12177.t3.intron19;Parent=g12177.t3
HiC_scaffold_3	gmst	intron	93797377	93805666	125.409229	-	0	ID=g12177.t6.intron19;Parent=g12177.t6
HiC_scaffold_3	gmst	intron	93797377	93805666	289.211125	-	0	ID=g12177.t4.intron18;Parent=g12177.t4
HiC_scaffold_3	gmst	intron	93797377	93805666	303.376442	-	0	ID=g12177.t5.intron18;Parent=g12177.t5
HiC_scaffold_3	AUGUSTUS	exon	93805667	93805745	.	-	.	ID=g12177.t1.exon21;Parent=g12177.t1
HiC_scaffold_3	AUGUSTUS	exon	93805667	93805745	.	-	.	ID=g12177.t2.exon20;Parent=g12177.t2
HiC_scaffold_3	AUGUSTUS	exon	93805667	93805745	.	-	.	ID=g12177.t3.exon20;Parent=g12177.t3
HiC_scaffold_3	AUGUSTUS	CDS	93805667	93805745	1.0	-	2	ID=g12177.t1.CDS21;Parent=g12177.t1
HiC_scaffold_3	AUGUSTUS	CDS	93805667	93805745	1.0	-	2	ID=g12177.t2.CDS20;Parent=g12177.t2
HiC_scaffold_3	AUGUSTUS	CDS	93805667	93805745	1.0	-	2	ID=g12177.t3.CDS20;Parent=g12177.t3
HiC_scaffold_3	gmst	CDS	93805667	93805745	125.409229	-	2	ID=g12177.t6.CDS20;Parent=g12177.t6
HiC_scaffold_3	gmst	exon	93805667	93805745	125.409229	-	2	ID=g12177.t6.exon20;Parent=g12177.t6
HiC_scaffold_3	gmst	CDS	93805667	93805745	289.211125	-	2	ID=g12177.t4.CDS19;Parent=g12177.t4
HiC_scaffold_3	gmst	exon	93805667	93805745	289.211125	-	2	ID=g12177.t4.exon19;Parent=g12177.t4
HiC_scaffold_3	gmst	CDS	93805667	93805745	303.376442	-	2	ID=g12177.t5.CDS19;Parent=g12177.t5
HiC_scaffold_3	gmst	exon	93805667	93805745	303.376442	-	2	ID=g12177.t5.exon19;Parent=g12177.t5
HiC_scaffold_3	AUGUSTUS	intron	93805746	93806820	1.0	-	.	ID=g12177.t1.intron21;Parent=g12177.t1
HiC_scaffold_3	AUGUSTUS	intron	93805746	93806820	1.0	-	.	ID=g12177.t2.intron20;Parent=g12177.t2
HiC_scaffold_3	AUGUSTUS	intron	93805746	93806820	1.0	-	.	ID=g12177.t3.intron20;Parent=g12177.t3
HiC_scaffold_3	gmst	intron	93805746	93806820	125.409229	-	0	ID=g12177.t6.intron20;Parent=g12177.t6
HiC_scaffold_3	gmst	intron	93805746	93806820	289.211125	-	0	ID=g12177.t4.intron19;Parent=g12177.t4
HiC_scaffold_3	gmst	intron	93805746	93806820	303.376442	-	0	ID=g12177.t5.intron19;Parent=g12177.t5
HiC_scaffold_3	AUGUSTUS	exon	93806821	93806935	.	-	.	ID=g12177.t1.exon22;Parent=g12177.t1
HiC_scaffold_3	AUGUSTUS	exon	93806821	93806935	.	-	.	ID=g12177.t2.exon21;Parent=g12177.t2
HiC_scaffold_3	AUGUSTUS	exon	93806821	93806935	.	-	.	ID=g12177.t3.exon21;Parent=g12177.t3
HiC_scaffold_3	AUGUSTUS	CDS	93806821	93806935	1.0	-	0	ID=g12177.t1.CDS22;Parent=g12177.t1
HiC_scaffold_3	AUGUSTUS	CDS	93806821	93806935	1.0	-	0	ID=g12177.t2.CDS21;Parent=g12177.t2
HiC_scaffold_3	AUGUSTUS	CDS	93806821	93806935	1.0	-	0	ID=g12177.t3.CDS21;Parent=g12177.t3
HiC_scaffold_3	gmst	CDS	93806821	93806935	125.409229	-	0	ID=g12177.t6.CDS21;Parent=g12177.t6
HiC_scaffold_3	gmst	exon	93806821	93806935	125.409229	-	0	ID=g12177.t6.exon21;Parent=g12177.t6
HiC_scaffold_3	gmst	CDS	93806821	93806935	289.211125	-	0	ID=g12177.t4.CDS20;Parent=g12177.t4
HiC_scaffold_3	gmst	exon	93806821	93806935	289.211125	-	0	ID=g12177.t4.exon20;Parent=g12177.t4
HiC_scaffold_3	gmst	CDS	93806821	93806935	303.376442	-	0	ID=g12177.t5.CDS20;Parent=g12177.t5
HiC_scaffold_3	gmst	exon	93806821	93806935	303.376442	-	0	ID=g12177.t5.exon20;Parent=g12177.t5
HiC_scaffold_3	AUGUSTUS	intron	93806936	93811086	1.0	-	.	ID=g12177.t1.intron22;Parent=g12177.t1
HiC_scaffold_3	AUGUSTUS	intron	93806936	93811086	1.0	-	.	ID=g12177.t2.intron21;Parent=g12177.t2
HiC_scaffold_3	AUGUSTUS	intron	93806936	93811086	1.0	-	.	ID=g12177.t3.intron21;Parent=g12177.t3
HiC_scaffold_3	gmst	intron	93806936	93811086	303.376442	-	0	ID=g12177.t5.intron20;Parent=g12177.t5
HiC_scaffold_3	gmst	intron	93806936	93827078	125.409229	-	0	ID=g12177.t6.intron21;Parent=g12177.t6
HiC_scaffold_3	gmst	intron	93806936	93827078	289.211125	-	0	ID=g12177.t4.intron20;Parent=g12177.t4
HiC_scaffold_3	AUGUSTUS	exon	93811087	93811176	.	-	.	ID=g12177.t1.exon23;Parent=g12177.t1
HiC_scaffold_3	AUGUSTUS	exon	93811087	93811176	.	-	.	ID=g12177.t2.exon22;Parent=g12177.t2
HiC_scaffold_3	AUGUSTUS	exon	93811087	93811176	.	-	.	ID=g12177.t3.exon22;Parent=g12177.t3
HiC_scaffold_3	AUGUSTUS	CDS	93811087	93811176	1.0	-	0	ID=g12177.t1.CDS23;Parent=g12177.t1
HiC_scaffold_3	AUGUSTUS	CDS	93811087	93811176	1.0	-	0	ID=g12177.t2.CDS22;Parent=g12177.t2
HiC_scaffold_3	AUGUSTUS	CDS	93811087	93811176	1.0	-	0	ID=g12177.t3.CDS22;Parent=g12177.t3
HiC_scaffold_3	gmst	CDS	93811087	93811176	303.376442	-	0	ID=g12177.t5.CDS21;Parent=g12177.t5
HiC_scaffold_3	gmst	exon	93811087	93811176	303.376442	-	0	ID=g12177.t5.exon21;Parent=g12177.t5
HiC_scaffold_3	AUGUSTUS	intron	93811177	93811637	1.0	-	.	ID=g12177.t1.intron23;Parent=g12177.t1
HiC_scaffold_3	AUGUSTUS	intron	93811177	93811637	1.0	-	.	ID=g12177.t2.intron22;Parent=g12177.t2
HiC_scaffold_3	AUGUSTUS	intron	93811177	93811637	1.0	-	.	ID=g12177.t3.intron22;Parent=g12177.t3
HiC_scaffold_3	gmst	intron	93811177	93811637	303.376442	-	0	ID=g12177.t5.intron21;Parent=g12177.t5
HiC_scaffold_3	AUGUSTUS	exon	93811638	93811679	.	-	.	ID=g12177.t1.exon24;Parent=g12177.t1
HiC_scaffold_3	AUGUSTUS	exon	93811638	93811679	.	-	.	ID=g12177.t2.exon23;Parent=g12177.t2
HiC_scaffold_3	AUGUSTUS	exon	93811638	93811679	.	-	.	ID=g12177.t3.exon23;Parent=g12177.t3
HiC_scaffold_3	AUGUSTUS	CDS	93811638	93811679	1.0	-	0	ID=g12177.t1.CDS24;Parent=g12177.t1
HiC_scaffold_3	AUGUSTUS	CDS	93811638	93811679	1.0	-	0	ID=g12177.t2.CDS23;Parent=g12177.t2
HiC_scaffold_3	AUGUSTUS	CDS	93811638	93811679	1.0	-	0	ID=g12177.t3.CDS23;Parent=g12177.t3
HiC_scaffold_3	gmst	CDS	93811638	93811679	303.376442	-	0	ID=g12177.t5.CDS22;Parent=g12177.t5
HiC_scaffold_3	gmst	exon	93811638	93811679	303.376442	-	0	ID=g12177.t5.exon22;Parent=g12177.t5
HiC_scaffold_3	AUGUSTUS	intron	93811680	93827078	1.0	-	.	ID=g12177.t1.intron24;Parent=g12177.t1
HiC_scaffold_3	AUGUSTUS	intron	93811680	93827078	1.0	-	.	ID=g12177.t2.intron23;Parent=g12177.t2
HiC_scaffold_3	AUGUSTUS	intron	93811680	93827078	1.0	-	.	ID=g12177.t3.intron23;Parent=g12177.t3
HiC_scaffold_3	gmst	intron	93811680	93827078	303.376442	-	0	ID=g12177.t5.intron22;Parent=g12177.t5
HiC_scaffold_3	AUGUSTUS	exon	93827079	93827249	.	-	.	ID=g12177.t1.exon25;Parent=g12177.t1
HiC_scaffold_3	AUGUSTUS	exon	93827079	93827249	.	-	.	ID=g12177.t2.exon24;Parent=g12177.t2
HiC_scaffold_3	AUGUSTUS	exon	93827079	93827249	.	-	.	ID=g12177.t3.exon24;Parent=g12177.t3
HiC_scaffold_3	AUGUSTUS	CDS	93827079	93827249	1.0	-	0	ID=g12177.t1.CDS25;Parent=g12177.t1
HiC_scaffold_3	AUGUSTUS	CDS	93827079	93827249	1.0	-	0	ID=g12177.t2.CDS24;Parent=g12177.t2
HiC_scaffold_3	AUGUSTUS	CDS	93827079	93827249	1.0	-	0	ID=g12177.t3.CDS24;Parent=g12177.t3
HiC_scaffold_3	gmst	CDS	93827079	93827249	125.409229	-	0	ID=g12177.t6.CDS22;Parent=g12177.t6
HiC_scaffold_3	gmst	exon	93827079	93827249	125.409229	-	0	ID=g12177.t6.exon22;Parent=g12177.t6
HiC_scaffold_3	gmst	CDS	93827079	93827249	289.211125	-	0	ID=g12177.t4.CDS21;Parent=g12177.t4
HiC_scaffold_3	gmst	exon	93827079	93827249	289.211125	-	0	ID=g12177.t4.exon21;Parent=g12177.t4
HiC_scaffold_3	gmst	CDS	93827079	93827249	303.376442	-	0	ID=g12177.t5.CDS23;Parent=g12177.t5
HiC_scaffold_3	gmst	exon	93827079	93827249	303.376442	-	0	ID=g12177.t5.exon23;Parent=g12177.t5
HiC_scaffold_3	AUGUSTUS	start_codon	93827247	93827249	.	-	0	ID=g12177.t1.start1;Parent=g12177.t1
HiC_scaffold_3	AUGUSTUS	start_codon	93827247	93827249	.	-	0	ID=g12177.t2.start1;Parent=g12177.t2
HiC_scaffold_3	AUGUSTUS	start_codon	93827247	93827249	.	-	0	ID=g12177.t3.start1;Parent=g12177.t3
HiC_scaffold_3	gmst	start_codon	93827247	93827249	125.409229	-	0	ID=g12177.t6.start1;Parent=g12177.t6
HiC_scaffold_3	gmst	start_codon	93827247	93827249	289.211125	-	0	ID=g12177.t4.start1;Parent=g12177.t4
HiC_scaffold_3	gmst	start_codon	93827247	93827249	303.376442	-	0	ID=g12177.t5.start1;Parent=g12177.t5
HiC_scaffold_3	AUGUSTUS	stop_codon	93828860	93828862	.	-	0	ID=g12178.t1.stop1;Parent=g12178.t1
HiC_scaffold_3	AUGUSTUS	exon	93828860	93829072	.	-	.	ID=g12178.t1.exon1;Parent=g12178.t1
HiC_scaffold_3	AUGUSTUS	CDS	93828860	93829072	0.88	-	0	ID=g12178.t1.CDS1;Parent=g12178.t1
HiC_scaffold_3	AUGUSTUS	gene	93828860	93845009	.	-	.	ID=g12178
HiC_scaffold_3	AUGUSTUS	mRNA	93828860	93845009	0.51	-	.	ID=g12178.t1;Parent=g12178
HiC_scaffold_3	AUGUSTUS	intron	93829073	93845003	1.0	-	.	ID=g12178.t1.intron1;Parent=g12178.t1
HiC_scaffold_3	AUGUSTUS	exon	93845004	93845009	.	-	.	ID=g12178.t1.exon2;Parent=g12178.t1
HiC_scaffold_3	AUGUSTUS	CDS	93845004	93845009	0.58	-	0	ID=g12178.t1.CDS2;Parent=g12178.t1
HiC_scaffold_3	AUGUSTUS	start_codon	93845007	93845009	.	-	0	ID=g12178.t1.start1;Parent=g12178.t1
HiC_scaffold_3	AUGUSTUS	start_codon	93923539	93923541	.	+	0	ID=g12179.t2.start1;Parent=g12179.t2
HiC_scaffold_3	gmst	start_codon	93923539	93923541	284.993156	+	0	ID=g12179.t1.start1;Parent=g12179.t1
HiC_scaffold_3	AUGUSTUS	exon	93923539	93923699	.	+	.	ID=g12179.t2.exon1;Parent=g12179.t2
HiC_scaffold_3	AUGUSTUS	CDS	93923539	93923699	1.0	+	0	ID=g12179.t2.CDS1;Parent=g12179.t2
HiC_scaffold_3	gmst	CDS	93923539	93923699	284.993156	+	0	ID=g12179.t1.CDS1;Parent=g12179.t1
HiC_scaffold_3	gmst	exon	93923539	93923699	284.993156	+	0	ID=g12179.t1.exon1;Parent=g12179.t1
HiC_scaffold_3	AUGUSTUS	mRNA	93923539	94169164	.	+	.	ID=g12179.t2;Parent=g12179;em_target=9668.ENSMPUP00000002499;em_score=1587.2;em_evalue=0.0;em_tcov=.;em_OGs=COG0553@1|root,KOG1000@2759|Eukaryota,38C05@33154|Opisthokonta,3BE0M@33208|Metazoa,3CT9F@33213|Bilateria,4833X@7711|Chordata,48XBA@7742|Vertebrata,3J261@40674|Mammalia,3EGQA@33554|Carnivora;em_COG_cat=B;em_desc=Zinc finger, RAN-binding domain containing 3;em_max_annot_lvl=33208|Metazoa;em_Preferred_name=ZRANB3;em_PFAMs=HNH,Helicase_C,SNF2_N,zf-RanBP;em_GOs=GO:0000018,GO:0000228,GO:0000733,GO:0003674,GO:0003676,GO:0003824,GO:0004518,GO:0004519,GO:0004520,GO:0004536,GO:0005488,GO:0005515,GO:0005575,GO:0005622,GO:0005623,GO:0005634,GO:0005657,GO:0005694,GO:0006139,GO:0006259,GO:0006260,GO:0006261,GO:0006275,GO:0006281,GO:0006725,GO:0006807,GO:0006950,GO:0006974,GO:0006996,GO:0008150,GO:0008152,GO:0008156,GO:0009058,GO:0009059,GO:0009314,GO:0009411,GO:0009416,GO:0009628,GO:0009889,GO:0009890,GO:0009892,GO:0009987,GO:0010556,GO:0010558,GO:0010605,GO:0016043,GO:0016462,GO:0016787,GO:0016788,GO:0016817,GO:0016818,GO:0017111,GO:0019219,GO:0019222,GO:0031297,GO:0031323,GO:0031324,GO:0031326,GO:0031327,GO:0031593,GO:0031974,GO:0031981,GO:0032392,GO:0033554,GO:0034641,GO:0034645,GO:0036292,GO:0036310,GO:0043170,GO:0043226,GO:0043227,GO:0043228,GO:0043229,GO:0043231,GO:0043232,GO:0043233,GO:0043596,GO:0044237,GO:0044238,GO:0044249,GO:0044260,GO:0044422,GO:0044424,GO:0044427,GO:0044428,GO:0044446,GO:0044454,GO:0044464,GO:0045005,GO:0045910,GO:0045934,GO:0046483,GO:0048478,GO:0048519,GO:0048523,GO:0050789,GO:0050794,GO:0050896,GO:0051052,GO:0051053,GO:0051171,GO:0051172,GO:0051276,GO:0051716,GO:0060255,GO:0065007,GO:0070013,GO:0070530,GO:0071103,GO:0071704,GO:0071840,GO:0080090,GO:0090304,GO:0090305,GO:0090329,GO:0097159,GO:0097617,GO:0140030,GO:0140097,GO:1901360,GO:1901363,GO:1901576,GO:2000104,GO:2000112,GO:2000113
HiC_scaffold_3	gmst	gene	93923539	94190697	.	+	.	ID=g12179
HiC_scaffold_3	gmst	mRNA	93923539	94190697	.	+	.	ID=g12179.t1;Parent=g12179;em_target=9668.ENSMPUP00000002499;em_score=2409.9;em_evalue=0.0;em_tcov=.;em_OGs=COG0553@1|root,KOG1000@2759|Eukaryota,38C05@33154|Opisthokonta,3BE0M@33208|Metazoa,3CT9F@33213|Bilateria,4833X@7711|Chordata,48XBA@7742|Vertebrata,3J261@40674|Mammalia,3EGQA@33554|Carnivora;em_COG_cat=B;em_desc=Zinc finger, RAN-binding domain containing 3;em_max_annot_lvl=33208|Metazoa;em_Preferred_name=ZRANB3;em_PFAMs=HNH,Helicase_C,SNF2_N,zf-RanBP;em_GOs=GO:0000018,GO:0000228,GO:0000733,GO:0003674,GO:0003676,GO:0003824,GO:0004518,GO:0004519,GO:0004520,GO:0004536,GO:0005488,GO:0005515,GO:0005575,GO:0005622,GO:0005623,GO:0005634,GO:0005657,GO:0005694,GO:0006139,GO:0006259,GO:0006260,GO:0006261,GO:0006275,GO:0006281,GO:0006725,GO:0006807,GO:0006950,GO:0006974,GO:0006996,GO:0008150,GO:0008152,GO:0008156,GO:0009058,GO:0009059,GO:0009314,GO:0009411,GO:0009416,GO:0009628,GO:0009889,GO:0009890,GO:0009892,GO:0009987,GO:0010556,GO:0010558,GO:0010605,GO:0016043,GO:0016462,GO:0016787,GO:0016788,GO:0016817,GO:0016818,GO:0017111,GO:0019219,GO:0019222,GO:0031297,GO:0031323,GO:0031324,GO:0031326,GO:0031327,GO:0031593,GO:0031974,GO:0031981,GO:0032392,GO:0033554,GO:0034641,GO:0034645,GO:0036292,GO:0036310,GO:0043170,GO:0043226,GO:0043227,GO:0043228,GO:0043229,GO:0043231,GO:0043232,GO:0043233,GO:0043596,GO:0044237,GO:0044238,GO:0044249,GO:0044260,GO:0044422,GO:0044424,GO:0044427,GO:0044428,GO:0044446,GO:0044454,GO:0044464,GO:0045005,GO:0045910,GO:0045934,GO:0046483,GO:0048478,GO:0048519,GO:0048523,GO:0050789,GO:0050794,GO:0050896,GO:0051052,GO:0051053,GO:0051171,GO:0051172,GO:0051276,GO:0051716,GO:0060255,GO:0065007,GO:0070013,GO:0070530,GO:0071103,GO:0071704,GO:0071840,GO:0080090,GO:0090304,GO:0090305,GO:0090329,GO:0097159,GO:0097617,GO:0140030,GO:0140097,GO:1901360,GO:1901363,GO:1901576,GO:2000104,GO:2000112,GO:2000113
HiC_scaffold_3	AUGUSTUS	intron	93923700	94015705	1.0	+	.	ID=g12179.t2.intron1;Parent=g12179.t2
HiC_scaffold_3	gmst	intron	93923700	94015705	284.993156	+	0	ID=g12179.t1.intron1;Parent=g12179.t1
HiC_scaffold_3	AUGUSTUS	exon	94015706	94015724	.	+	.	ID=g12179.t2.exon2;Parent=g12179.t2
HiC_scaffold_3	AUGUSTUS	CDS	94015706	94015724	1.0	+	1	ID=g12179.t2.CDS2;Parent=g12179.t2
HiC_scaffold_3	gmst	CDS	94015706	94015724	284.993156	+	1	ID=g12179.t1.CDS2;Parent=g12179.t1
HiC_scaffold_3	gmst	exon	94015706	94015724	284.993156	+	1	ID=g12179.t1.exon2;Parent=g12179.t1
HiC_scaffold_3	AUGUSTUS	intron	94015725	94066343	1.0	+	.	ID=g12179.t2.intron2;Parent=g12179.t2
HiC_scaffold_3	gmst	intron	94015725	94066343	284.993156	+	0	ID=g12179.t1.intron2;Parent=g12179.t1
HiC_scaffold_3	AUGUSTUS	exon	94066344	94066522	.	+	.	ID=g12179.t2.exon3;Parent=g12179.t2
HiC_scaffold_3	AUGUSTUS	CDS	94066344	94066522	1.0	+	0	ID=g12179.t2.CDS3;Parent=g12179.t2
HiC_scaffold_3	gmst	CDS	94066344	94066522	284.993156	+	0	ID=g12179.t1.CDS3;Parent=g12179.t1
HiC_scaffold_3	gmst	exon	94066344	94066522	284.993156	+	0	ID=g12179.t1.exon3;Parent=g12179.t1
HiC_scaffold_3	AUGUSTUS	intron	94066523	94071588	1.0	+	.	ID=g12179.t2.intron3;Parent=g12179.t2
HiC_scaffold_3	gmst	intron	94066523	94071588	284.993156	+	0	ID=g12179.t1.intron3;Parent=g12179.t1
HiC_scaffold_3	AUGUSTUS	exon	94071589	94071820	.	+	.	ID=g12179.t2.exon4;Parent=g12179.t2
HiC_scaffold_3	AUGUSTUS	CDS	94071589	94071820	1.0	+	1	ID=g12179.t2.CDS4;Parent=g12179.t2
HiC_scaffold_3	gmst	CDS	94071589	94071820	284.993156	+	1	ID=g12179.t1.CDS4;Parent=g12179.t1
HiC_scaffold_3	gmst	exon	94071589	94071820	284.993156	+	1	ID=g12179.t1.exon4;Parent=g12179.t1
HiC_scaffold_3	AUGUSTUS	intron	94071821	94075047	1.0	+	.	ID=g12179.t2.intron4;Parent=g12179.t2
HiC_scaffold_3	gmst	intron	94071821	94075047	284.993156	+	0	ID=g12179.t1.intron4;Parent=g12179.t1
HiC_scaffold_3	AUGUSTUS	exon	94075048	94075133	.	+	.	ID=g12179.t2.exon5;Parent=g12179.t2
HiC_scaffold_3	AUGUSTUS	CDS	94075048	94075133	1.0	+	0	ID=g12179.t2.CDS5;Parent=g12179.t2
HiC_scaffold_3	gmst	CDS	94075048	94075133	284.993156	+	0	ID=g12179.t1.CDS5;Parent=g12179.t1
HiC_scaffold_3	gmst	exon	94075048	94075133	284.993156	+	0	ID=g12179.t1.exon5;Parent=g12179.t1
HiC_scaffold_3	AUGUSTUS	intron	94075134	94109880	1.0	+	.	ID=g12179.t2.intron5;Parent=g12179.t2
HiC_scaffold_3	gmst	intron	94075134	94109880	284.993156	+	0	ID=g12179.t1.intron5;Parent=g12179.t1
HiC_scaffold_3	AUGUSTUS	exon	94109881	94110052	.	+	.	ID=g12179.t2.exon6;Parent=g12179.t2
HiC_scaffold_3	AUGUSTUS	CDS	94109881	94110052	1.0	+	1	ID=g12179.t2.CDS6;Parent=g12179.t2
HiC_scaffold_3	gmst	CDS	94109881	94110052	284.993156	+	1	ID=g12179.t1.CDS6;Parent=g12179.t1
HiC_scaffold_3	gmst	exon	94109881	94110052	284.993156	+	1	ID=g12179.t1.exon6;Parent=g12179.t1
HiC_scaffold_3	AUGUSTUS	intron	94110053	94111736	1.0	+	.	ID=g12179.t2.intron6;Parent=g12179.t2
HiC_scaffold_3	gmst	intron	94110053	94111736	284.993156	+	0	ID=g12179.t1.intron6;Parent=g12179.t1
HiC_scaffold_3	AUGUSTUS	exon	94111737	94111853	.	+	.	ID=g12179.t2.exon7;Parent=g12179.t2
HiC_scaffold_3	AUGUSTUS	CDS	94111737	94111853	1.0	+	0	ID=g12179.t2.CDS7;Parent=g12179.t2
HiC_scaffold_3	gmst	CDS	94111737	94111853	284.993156	+	0	ID=g12179.t1.CDS7;Parent=g12179.t1
HiC_scaffold_3	gmst	exon	94111737	94111853	284.993156	+	0	ID=g12179.t1.exon7;Parent=g12179.t1
HiC_scaffold_3	AUGUSTUS	intron	94111854	94133146	1.0	+	.	ID=g12179.t2.intron7;Parent=g12179.t2
HiC_scaffold_3	gmst	intron	94111854	94133146	284.993156	+	0	ID=g12179.t1.intron7;Parent=g12179.t1
HiC_scaffold_3	AUGUSTUS	exon	94133147	94133266	.	+	.	ID=g12179.t2.exon8;Parent=g12179.t2
HiC_scaffold_3	AUGUSTUS	CDS	94133147	94133266	1.0	+	0	ID=g12179.t2.CDS8;Parent=g12179.t2
HiC_scaffold_3	gmst	CDS	94133147	94133266	284.993156	+	0	ID=g12179.t1.CDS8;Parent=g12179.t1
HiC_scaffold_3	gmst	exon	94133147	94133266	284.993156	+	0	ID=g12179.t1.exon8;Parent=g12179.t1
HiC_scaffold_3	AUGUSTUS	intron	94133267	94135468	1.0	+	.	ID=g12179.t2.intron8;Parent=g12179.t2
HiC_scaffold_3	gmst	intron	94133267	94135468	284.993156	+	0	ID=g12179.t1.intron8;Parent=g12179.t1
HiC_scaffold_3	AUGUSTUS	exon	94135469	94135588	.	+	.	ID=g12179.t2.exon9;Parent=g12179.t2
HiC_scaffold_3	AUGUSTUS	CDS	94135469	94135588	1.0	+	0	ID=g12179.t2.CDS9;Parent=g12179.t2
HiC_scaffold_3	gmst	CDS	94135469	94135588	284.993156	+	0	ID=g12179.t1.CDS9;Parent=g12179.t1
HiC_scaffold_3	gmst	exon	94135469	94135588	284.993156	+	0	ID=g12179.t1.exon9;Parent=g12179.t1
HiC_scaffold_3	AUGUSTUS	intron	94135589	94139029	1.0	+	.	ID=g12179.t2.intron9;Parent=g12179.t2
HiC_scaffold_3	gmst	intron	94135589	94139029	284.993156	+	0	ID=g12179.t1.intron9;Parent=g12179.t1
HiC_scaffold_3	AUGUSTUS	exon	94139030	94139209	.	+	.	ID=g12179.t2.exon10;Parent=g12179.t2
HiC_scaffold_3	AUGUSTUS	CDS	94139030	94139209	1.0	+	0	ID=g12179.t2.CDS10;Parent=g12179.t2
HiC_scaffold_3	gmst	CDS	94139030	94139209	284.993156	+	0	ID=g12179.t1.CDS10;Parent=g12179.t1
HiC_scaffold_3	gmst	exon	94139030	94139209	284.993156	+	0	ID=g12179.t1.exon10;Parent=g12179.t1
HiC_scaffold_3	AUGUSTUS	intron	94139210	94140173	1.0	+	.	ID=g12179.t2.intron10;Parent=g12179.t2
HiC_scaffold_3	gmst	intron	94139210	94140173	284.993156	+	0	ID=g12179.t1.intron10;Parent=g12179.t1
HiC_scaffold_3	AUGUSTUS	exon	94140174	94140326	.	+	.	ID=g12179.t2.exon11;Parent=g12179.t2
HiC_scaffold_3	AUGUSTUS	CDS	94140174	94140326	1.0	+	0	ID=g12179.t2.CDS11;Parent=g12179.t2
HiC_scaffold_3	gmst	CDS	94140174	94140326	284.993156	+	0	ID=g12179.t1.CDS11;Parent=g12179.t1
HiC_scaffold_3	gmst	exon	94140174	94140326	284.993156	+	0	ID=g12179.t1.exon11;Parent=g12179.t1
HiC_scaffold_3	AUGUSTUS	intron	94140327	94164893	1.0	+	.	ID=g12179.t2.intron11;Parent=g12179.t2
HiC_scaffold_3	gmst	intron	94140327	94164893	284.993156	+	0	ID=g12179.t1.intron11;Parent=g12179.t1
HiC_scaffold_3	AUGUSTUS	exon	94164894	94165281	.	+	.	ID=g12179.t2.exon12;Parent=g12179.t2
HiC_scaffold_3	AUGUSTUS	CDS	94164894	94165281	1.0	+	0	ID=g12179.t2.CDS12;Parent=g12179.t2
HiC_scaffold_3	gmst	CDS	94164894	94165281	284.993156	+	0	ID=g12179.t1.CDS12;Parent=g12179.t1
HiC_scaffold_3	gmst	exon	94164894	94165281	284.993156	+	0	ID=g12179.t1.exon12;Parent=g12179.t1
HiC_scaffold_3	AUGUSTUS	intron	94165282	94168919	1.0	+	.	ID=g12179.t2.intron12;Parent=g12179.t2
HiC_scaffold_3	gmst	intron	94165282	94168919	284.993156	+	0	ID=g12179.t1.intron12;Parent=g12179.t1
HiC_scaffold_3	gmst	CDS	94168920	94169111	284.993156	+	2	ID=g12179.t1.CDS13;Parent=g12179.t1
HiC_scaffold_3	gmst	exon	94168920	94169111	284.993156	+	2	ID=g12179.t1.exon13;Parent=g12179.t1
HiC_scaffold_3	AUGUSTUS	exon	94168920	94169164	.	+	.	ID=g12179.t2.exon13;Parent=g12179.t2
HiC_scaffold_3	AUGUSTUS	CDS	94168920	94169164	0.77	+	2	ID=g12179.t2.CDS13;Parent=g12179.t2
HiC_scaffold_3	gmst	intron	94169112	94173736	284.993156	+	0	ID=g12179.t1.intron13;Parent=g12179.t1
HiC_scaffold_3	AUGUSTUS	stop_codon	94169162	94169164	.	+	0	ID=g12179.t2.stop1;Parent=g12179.t2
HiC_scaffold_3	AUGUSTUS	stop_codon	94169765	94169767	.	-	0	ID=g12180.t1.stop1;Parent=g12180.t1
HiC_scaffold_3	AUGUSTUS	stop_codon	94169765	94169767	.	-	0	ID=g12180.t2.stop1;Parent=g12180.t2
HiC_scaffold_3	AUGUSTUS	exon	94169765	94170721	.	-	.	ID=g12180.t1.exon1;Parent=g12180.t1
HiC_scaffold_3	AUGUSTUS	mRNA	94169765	94170721	1.0	-	.	ID=g12180.t1;Parent=g12180;em_target=43179.ENSSTOP00000006739;em_score=676.2;em_evalue=1.5e-205;em_tcov=.;em_OGs=COG0057@1|root,KOG0657@2759|Eukaryota,38DPH@33154|Opisthokonta,3BA6Z@33208|Metazoa,3CRFX@33213|Bilateria,4830I@7711|Chordata,48V9Y@7742|Vertebrata,3J1GB@40674|Mammalia,35GGT@314146|Euarchontoglires,4Q02T@9989|Rodentia;em_COG_cat=G;em_desc=peptidyl-cysteine S-nitrosylase activity;em_max_annot_lvl=33208|Metazoa;em_Preferred_name=GAPDH;em_GOs=GO:0000226,GO:0000740,GO:0000768,GO:0001817,GO:0001819,GO:0001906,GO:0001907,GO:0002376,GO:0002791,GO:0002793,GO:0003674,GO:0003824,GO:0004365,GO:0004857,GO:0004866,GO:0005488,GO:0005515,GO:0005575,GO:0005622,GO:0005623,GO:0005634,GO:0005635,GO:0005737,GO:0005811,GO:0005829,GO:0005856,GO:0005886,GO:0005975,GO:0005996,GO:0006006,GO:0006082,GO:0006090,GO:0006091,GO:0006094,GO:0006096,GO:0006139,GO:0006163,GO:0006164,GO:0006165,GO:0006417,GO:0006464,GO:0006725,GO:0006732,GO:0006733,GO:0006753,GO:0006754,GO:0006757,GO:0006793,GO:0006796,GO:0006807,GO:0006915,GO:0006949,GO:0006950,GO:0006952,GO:0006955,GO:0006959,GO:0006996,GO:0007010,GO:0007017,GO:0007275,GO:0007520,GO:0007525,GO:0008017,GO:0008092,GO:0008150,GO:0008152,GO:0008219,GO:0009056,GO:0009058,GO:0009108,GO:0009117,GO:0009123,GO:0009124,GO:0009126,GO:0009127,GO:0009132,GO:0009135,GO:0009141,GO:0009142,GO:0009144,GO:0009145,GO:0009150,GO:0009152,GO:0009156,GO:0009161,GO:0009165,GO:0009166,GO:0009167,GO:0009168,GO:0009179,GO:0009185,GO:0009199,GO:0009201,GO:0009205,GO:0009206,GO:0009259,GO:0009260,GO:0009605,GO:0009607,GO:0009620,GO:0009653,GO:0009889,GO:0009890,GO:0009892,GO:0009987,GO:0010033,GO:0010466,GO:0010468,GO:0010556,GO:0010558,GO:0010605,GO:0010608,GO:0010629,GO:0010941,GO:0010942,GO:0010951,GO:0012501,GO:0012505,GO:0014902,GO:0015630,GO:0015631,GO:0016020,GO:0016043,GO:0016051,GO:0016052,GO:0016053,GO:0016310,GO:0016491,GO:0016620,GO:0016740,GO:0016769,GO:0016903,GO:0017014,GO:0017144,GO:0017148,GO:0018119,GO:0018130,GO:0018193,GO:0018198,GO:0019222,GO:0019318,GO:0019319,GO:0019359,GO:0019362,GO:0019363,GO:0019438,GO:0019439,GO:0019538,GO:0019637,GO:0019693,GO:0019730,GO:0019752,GO:0019828,GO:0019899,GO:0019904,GO:0030016,GO:0030017,GO:0030018,GO:0030154,GO:0030162,GO:0030234,GO:0030414,GO:0031090,GO:0031323,GO:0031324,GO:0031326,GO:0031327,GO:0031341,GO:0031343,GO:0031430,GO:0031640,GO:0031647,GO:0031672,GO:0031674,GO:0031965,GO:0031967,GO:0031975,GO:0032268,GO:0032269,GO:0032501,GO:0032502,GO:0032787,GO:0032879,GO:0032880,GO:0032991,GO:0033500,GO:0034097,GO:0034248,GO:0034249,GO:0034341,GO:0034404,GO:0034641,GO:0034654,GO:0034655,GO:0035605,GO:0035606,GO:0035821,GO:0036211,GO:0042221,GO:0042592,GO:0042593,GO:0042692,GO:0042802,GO:0042866,GO:0042981,GO:0043065,GO:0043066,GO:0043067,GO:0043068,GO:0043069,GO:0043086,GO:0043170,GO:0043207,GO:0043209,GO:0043226,GO:0043227,GO:0043228,GO:0043229,GO:0043231,GO:0043232,GO:0043292,GO:0043412,GO:0043436,GO:0043891,GO:0043900,GO:0043902,GO:0043903,GO:0044003,GO:0044004,GO:0044068,GO:0044092,GO:0044237,GO:0044238,GO:0044248,GO:0044249,GO:0044260,GO:0044267,GO:0044270,GO:0044271,GO:0044281,GO:0044283,GO:0044364,GO:0044403,GO:0044419,GO:0044422,GO:0044424,GO:0044428,GO:0044444,GO:0044446,GO:0044449,GO:0044464,GO:0044531,GO:0044532,GO:0044533,GO:0045087,GO:0045861,GO:0046031,GO:0046034,GO:0046364,GO:0046390,GO:0046394,GO:0046434,GO:0046483,GO:0046496,GO:0046700,GO:0046939,GO:0048284,GO:0048518,GO:0048519,GO:0048522,GO:0048523,GO:0048646,GO:0048856,GO:0048869,GO:0048878,GO:0050707,GO:0050708,GO:0050714,GO:0050715,GO:0050789,GO:0050790,GO:0050794,GO:0050821,GO:0050832,GO:0050896,GO:0051046,GO:0051047,GO:0051049,GO:0051050,GO:0051146,GO:0051171,GO:0051172,GO:0051186,GO:0051188,GO:0051222,GO:0051223,GO:0051239,GO:0051240,GO:0051246,GO:0051248,GO:0051336,GO:0051346,GO:0051402,GO:0051701,GO:0051702,GO:0051704,GO:0051707,GO:0051709,GO:0051712,GO:0051716,GO:0051817,GO:0051818,GO:0051851,GO:0051852,GO:0051873,GO:0051883,GO:0052040,GO:0052042,GO:0052248,GO:0052330,GO:0052433,GO:0052501,GO:0052547,GO:0052548,GO:0055086,GO:0055114,GO:0060255,GO:0060359,GO:0060548,GO:0061024,GO:0061025,GO:0061061,GO:0061134,GO:0061135,GO:0061844,GO:0065007,GO:0065008,GO:0065009,GO:0070201,GO:0070887,GO:0070997,GO:0071310,GO:0071345,GO:0071346,GO:0071704,GO:0071840,GO:0071944,GO:0072330,GO:0072521,GO:0072522,GO:0072524,GO:0072525,GO:0080090,GO:0090087,GO:0090174,GO:0090407,GO:0097452,GO:0097718,GO:0098542,GO:0098772,GO:0099080,GO:0099081,GO:0099512,GO:0140096,GO:1901135,GO:1901137,GO:1901292,GO:1901293,GO:1901360,GO:1901361,GO:1901362,GO:1901564,GO:1901566,GO:1901575,GO:1901576,GO:1901698,GO:1903530,GO:1903532,GO:1904951,GO:1990904,GO:2000112,GO:2000113;em_EC=1.2.1.12;em_KEGG_ko=ko:K00134;em_KEGG_Pathway=ko00010,ko00710,ko01100,ko01110,ko01120,ko01130,ko01200,ko01230,ko04066,ko05010,map00010,map00710,map01100,map01110,map01120,map01130,map01200,map01230,map04066,map05010;em_KEGG_Module=M00001,M00002,M00003,M00165,M00166,M00308,M00552;em_KEGG_Reaction=R01061;em_KEGG_rclass=RC00149;em_BRITE=ko00000,ko00001,ko00002,ko01000,ko04131,ko04147;em_PFAMs=Gp_dh_C,Gp_dh_N
HiC_scaffold_3	AUGUSTUS	CDS	94169765	94170721	1.0	-	0	ID=g12180.t1.CDS1;Parent=g12180.t1
HiC_scaffold_3	AUGUSTUS	gene	94169765	94170724	.	-	.	ID=g12180
HiC_scaffold_3	AUGUSTUS	exon	94169765	94170724	.	-	.	ID=g12180.t2.exon1;Parent=g12180.t2
HiC_scaffold_3	AUGUSTUS	mRNA	94169765	94170724	1.0	-	.	ID=g12180.t2;Parent=g12180;em_target=43179.ENSSTOP00000006739;em_score=676.2;em_evalue=1.6e-205;em_tcov=.;em_OGs=COG0057@1|root,KOG0657@2759|Eukaryota,38DPH@33154|Opisthokonta,3BA6Z@33208|Metazoa,3CRFX@33213|Bilateria,4830I@7711|Chordata,48V9Y@7742|Vertebrata,3J1GB@40674|Mammalia,35GGT@314146|Euarchontoglires,4Q02T@9989|Rodentia;em_COG_cat=G;em_desc=peptidyl-cysteine S-nitrosylase activity;em_max_annot_lvl=33208|Metazoa;em_Preferred_name=GAPDH;em_GOs=GO:0000226,GO:0000740,GO:0000768,GO:0001817,GO:0001819,GO:0001906,GO:0001907,GO:0002376,GO:0002791,GO:0002793,GO:0003674,GO:0003824,GO:0004365,GO:0004857,GO:0004866,GO:0005488,GO:0005515,GO:0005575,GO:0005622,GO:0005623,GO:0005634,GO:0005635,GO:0005737,GO:0005811,GO:0005829,GO:0005856,GO:0005886,GO:0005975,GO:0005996,GO:0006006,GO:0006082,GO:0006090,GO:0006091,GO:0006094,GO:0006096,GO:0006139,GO:0006163,GO:0006164,GO:0006165,GO:0006417,GO:0006464,GO:0006725,GO:0006732,GO:0006733,GO:0006753,GO:0006754,GO:0006757,GO:0006793,GO:0006796,GO:0006807,GO:0006915,GO:0006949,GO:0006950,GO:0006952,GO:0006955,GO:0006959,GO:0006996,GO:0007010,GO:0007017,GO:0007275,GO:0007520,GO:0007525,GO:0008017,GO:0008092,GO:0008150,GO:0008152,GO:0008219,GO:0009056,GO:0009058,GO:0009108,GO:0009117,GO:0009123,GO:0009124,GO:0009126,GO:0009127,GO:0009132,GO:0009135,GO:0009141,GO:0009142,GO:0009144,GO:0009145,GO:0009150,GO:0009152,GO:0009156,GO:0009161,GO:0009165,GO:0009166,GO:0009167,GO:0009168,GO:0009179,GO:0009185,GO:0009199,GO:0009201,GO:0009205,GO:0009206,GO:0009259,GO:0009260,GO:0009605,GO:0009607,GO:0009620,GO:0009653,GO:0009889,GO:0009890,GO:0009892,GO:0009987,GO:0010033,GO:0010466,GO:0010468,GO:0010556,GO:0010558,GO:0010605,GO:0010608,GO:0010629,GO:0010941,GO:0010942,GO:0010951,GO:0012501,GO:0012505,GO:0014902,GO:0015630,GO:0015631,GO:0016020,GO:0016043,GO:0016051,GO:0016052,GO:0016053,GO:0016310,GO:0016491,GO:0016620,GO:0016740,GO:0016769,GO:0016903,GO:0017014,GO:0017144,GO:0017148,GO:0018119,GO:0018130,GO:0018193,GO:0018198,GO:0019222,GO:0019318,GO:0019319,GO:0019359,GO:0019362,GO:0019363,GO:0019438,GO:0019439,GO:0019538,GO:0019637,GO:0019693,GO:0019730,GO:0019752,GO:0019828,GO:0019899,GO:0019904,GO:0030016,GO:0030017,GO:0030018,GO:0030154,GO:0030162,GO:0030234,GO:0030414,GO:0031090,GO:0031323,GO:0031324,GO:0031326,GO:0031327,GO:0031341,GO:0031343,GO:0031430,GO:0031640,GO:0031647,GO:0031672,GO:0031674,GO:0031965,GO:0031967,GO:0031975,GO:0032268,GO:0032269,GO:0032501,GO:0032502,GO:0032787,GO:0032879,GO:0032880,GO:0032991,GO:0033500,GO:0034097,GO:0034248,GO:0034249,GO:0034341,GO:0034404,GO:0034641,GO:0034654,GO:0034655,GO:0035605,GO:0035606,GO:0035821,GO:0036211,GO:0042221,GO:0042592,GO:0042593,GO:0042692,GO:0042802,GO:0042866,GO:0042981,GO:0043065,GO:0043066,GO:0043067,GO:0043068,GO:0043069,GO:0043086,GO:0043170,GO:0043207,GO:0043209,GO:0043226,GO:0043227,GO:0043228,GO:0043229,GO:0043231,GO:0043232,GO:0043292,GO:0043412,GO:0043436,GO:0043891,GO:0043900,GO:0043902,GO:0043903,GO:0044003,GO:0044004,GO:0044068,GO:0044092,GO:0044237,GO:0044238,GO:0044248,GO:0044249,GO:0044260,GO:0044267,GO:0044270,GO:0044271,GO:0044281,GO:0044283,GO:0044364,GO:0044403,GO:0044419,GO:0044422,GO:0044424,GO:0044428,GO:0044444,GO:0044446,GO:0044449,GO:0044464,GO:0044531,GO:0044532,GO:0044533,GO:0045087,GO:0045861,GO:0046031,GO:0046034,GO:0046364,GO:0046390,GO:0046394,GO:0046434,GO:0046483,GO:0046496,GO:0046700,GO:0046939,GO:0048284,GO:0048518,GO:0048519,GO:0048522,GO:0048523,GO:0048646,GO:0048856,GO:0048869,GO:0048878,GO:0050707,GO:0050708,GO:0050714,GO:0050715,GO:0050789,GO:0050790,GO:0050794,GO:0050821,GO:0050832,GO:0050896,GO:0051046,GO:0051047,GO:0051049,GO:0051050,GO:0051146,GO:0051171,GO:0051172,GO:0051186,GO:0051188,GO:0051222,GO:0051223,GO:0051239,GO:0051240,GO:0051246,GO:0051248,GO:0051336,GO:0051346,GO:0051402,GO:0051701,GO:0051702,GO:0051704,GO:0051707,GO:0051709,GO:0051712,GO:0051716,GO:0051817,GO:0051818,GO:0051851,GO:0051852,GO:0051873,GO:0051883,GO:0052040,GO:0052042,GO:0052248,GO:0052330,GO:0052433,GO:0052501,GO:0052547,GO:0052548,GO:0055086,GO:0055114,GO:0060255,GO:0060359,GO:0060548,GO:0061024,GO:0061025,GO:0061061,GO:0061134,GO:0061135,GO:0061844,GO:0065007,GO:0065008,GO:0065009,GO:0070201,GO:0070887,GO:0070997,GO:0071310,GO:0071345,GO:0071346,GO:0071704,GO:0071840,GO:0071944,GO:0072330,GO:0072521,GO:0072522,GO:0072524,GO:0072525,GO:0080090,GO:0090087,GO:0090174,GO:0090407,GO:0097452,GO:0097718,GO:0098542,GO:0098772,GO:0099080,GO:0099081,GO:0099512,GO:0140096,GO:1901135,GO:1901137,GO:1901292,GO:1901293,GO:1901360,GO:1901361,GO:1901362,GO:1901564,GO:1901566,GO:1901575,GO:1901576,GO:1901698,GO:1903530,GO:1903532,GO:1904951,GO:1990904,GO:2000112,GO:2000113;em_EC=1.2.1.12;em_KEGG_ko=ko:K00134;em_KEGG_Pathway=ko00010,ko00710,ko01100,ko01110,ko01120,ko01130,ko01200,ko01230,ko04066,ko05010,map00010,map00710,map01100,map01110,map01120,map01130,map01200,map01230,map04066,map05010;em_KEGG_Module=M00001,M00002,M00003,M00165,M00166,M00308,M00552;em_KEGG_Reaction=R01061;em_KEGG_rclass=RC00149;em_BRITE=ko00000,ko00001,ko00002,ko01000,ko04131,ko04147;em_PFAMs=Gp_dh_C,Gp_dh_N
HiC_scaffold_3	AUGUSTUS	CDS	94169765	94170724	1.0	-	0	ID=g12180.t2.CDS1;Parent=g12180.t2
HiC_scaffold_3	AUGUSTUS	start_codon	94170719	94170721	.	-	0	ID=g12180.t1.start1;Parent=g12180.t1
HiC_scaffold_3	AUGUSTUS	start_codon	94170722	94170724	.	-	0	ID=g12180.t2.start1;Parent=g12180.t2
HiC_scaffold_3	gmst	CDS	94173737	94173828	284.993156	+	2	ID=g12179.t1.CDS14;Parent=g12179.t1
HiC_scaffold_3	gmst	exon	94173737	94173828	284.993156	+	2	ID=g12179.t1.exon14;Parent=g12179.t1
HiC_scaffold_3	gmst	intron	94173829	94176936	284.993156	+	0	ID=g12179.t1.intron14;Parent=g12179.t1
HiC_scaffold_3	gmst	CDS	94176937	94177038	284.993156	+	0	ID=g12179.t1.CDS15;Parent=g12179.t1
HiC_scaffold_3	gmst	exon	94176937	94177038	284.993156	+	0	ID=g12179.t1.exon15;Parent=g12179.t1
HiC_scaffold_3	gmst	intron	94177039	94178209	284.993156	+	0	ID=g12179.t1.intron15;Parent=g12179.t1
HiC_scaffold_3	gmst	CDS	94178210	94178352	284.993156	+	0	ID=g12179.t1.CDS16;Parent=g12179.t1
HiC_scaffold_3	gmst	exon	94178210	94178352	284.993156	+	0	ID=g12179.t1.exon16;Parent=g12179.t1
HiC_scaffold_3	gmst	intron	94178353	94184352	284.993156	+	0	ID=g12179.t1.intron16;Parent=g12179.t1
HiC_scaffold_3	gmst	CDS	94184353	94184463	284.993156	+	1	ID=g12179.t1.CDS17;Parent=g12179.t1
HiC_scaffold_3	gmst	exon	94184353	94184463	284.993156	+	1	ID=g12179.t1.exon17;Parent=g12179.t1
HiC_scaffold_3	gmst	intron	94184464	94185511	284.993156	+	0	ID=g12179.t1.intron17;Parent=g12179.t1
HiC_scaffold_3	gmst	CDS	94185512	94185911	284.993156	+	1	ID=g12179.t1.CDS18;Parent=g12179.t1
HiC_scaffold_3	gmst	exon	94185512	94185911	284.993156	+	1	ID=g12179.t1.exon18;Parent=g12179.t1
HiC_scaffold_3	gmst	intron	94185912	94188609	284.993156	+	0	ID=g12179.t1.intron18;Parent=g12179.t1
HiC_scaffold_3	gmst	CDS	94188610	94188741	284.993156	+	0	ID=g12179.t1.CDS19;Parent=g12179.t1
HiC_scaffold_3	gmst	exon	94188610	94188741	284.993156	+	0	ID=g12179.t1.exon19;Parent=g12179.t1
HiC_scaffold_3	gmst	intron	94188742	94190598	284.993156	+	0	ID=g12179.t1.intron19;Parent=g12179.t1
HiC_scaffold_3	gmst	CDS	94190599	94190697	284.993156	+	0	ID=g12179.t1.CDS20;Parent=g12179.t1
HiC_scaffold_3	gmst	exon	94190599	94190697	284.993156	+	0	ID=g12179.t1.exon20;Parent=g12179.t1
HiC_scaffold_3	gmst	stop_codon	94190695	94190697	284.993156	+	0	ID=g12179.t1.stop1;Parent=g12179.t1
HiC_scaffold_3	AUGUSTUS	stop_codon	94229160	94229162	.	-	0	ID=g12181.t1.stop1;Parent=g12181.t1
HiC_scaffold_3	AUGUSTUS	stop_codon	94229160	94229162	.	-	0	ID=g12181.t2.stop1;Parent=g12181.t2
HiC_scaffold_3	AUGUSTUS	exon	94229160	94229396	.	-	.	ID=g12181.t1.exon1;Parent=g12181.t1
HiC_scaffold_3	AUGUSTUS	exon	94229160	94229396	.	-	.	ID=g12181.t2.exon1;Parent=g12181.t2
HiC_scaffold_3	AUGUSTUS	CDS	94229160	94229396	1.0	-	0	ID=g12181.t1.CDS1;Parent=g12181.t1
HiC_scaffold_3	AUGUSTUS	CDS	94229160	94229396	1.0	-	0	ID=g12181.t2.CDS1;Parent=g12181.t2
HiC_scaffold_3	AUGUSTUS	gene	94229160	94352355	.	-	.	ID=g12181
HiC_scaffold_3	AUGUSTUS	mRNA	94229160	94352355	1.0	-	.	ID=g12181.t1;Parent=g12181;em_target=9668.ENSMPUP00000002507;em_score=2291.2;em_evalue=0.0;em_tcov=.;em_OGs=KOG2390@1|root,KOG2390@2759|Eukaryota,38HEI@33154|Opisthokonta,3BAPD@33208|Metazoa,3CVA9@33213|Bilateria,48AD7@7711|Chordata,492DF@7742|Vertebrata,3JDVQ@40674|Mammalia,3EQYS@33554|Carnivora;em_COG_cat=S;em_desc=RAB3 GTPase activating protein subunit 1 (catalytic);em_max_annot_lvl=33208|Metazoa;em_Preferred_name=RAB3GAP1;em_KEGG_ko=ko:K18270;em_BRITE=ko00000,ko04131,ko04147;em_PFAMs=Rab3-GTPase_cat;em_GOs=GO:0001505,GO:0001654,GO:0001956,GO:0003008,GO:0003674,GO:0005085,GO:0005096,GO:0005488,GO:0005515,GO:0005575,GO:0005622,GO:0005623,GO:0005737,GO:0005783,GO:0005789,GO:0005794,GO:0005811,GO:0005829,GO:0006807,GO:0006810,GO:0006914,GO:0006996,GO:0007154,GO:0007165,GO:0007166,GO:0007267,GO:0007268,GO:0007275,GO:0007399,GO:0007417,GO:0007420,GO:0007423,GO:0008047,GO:0008104,GO:0008150,GO:0008152,GO:0009056,GO:0009653,GO:0009889,GO:0009891,GO:0009893,GO:0009894,GO:0009896,GO:0009966,GO:0009987,GO:0010171,GO:0010468,GO:0010506,GO:0010508,GO:0010556,GO:0010557,GO:0010604,GO:0010628,GO:0010638,GO:0010646,GO:0010647,GO:0010807,GO:0012505,GO:0014048,GO:0014049,GO:0016020,GO:0016043,GO:0016192,GO:0016239,GO:0016241,GO:0017016,GO:0017137,GO:0017157,GO:0017158,GO:0019222,GO:0019538,GO:0019899,GO:0021536,GO:0021761,GO:0021854,GO:0023051,GO:0023052,GO:0023056,GO:0030234,GO:0030695,GO:0030900,GO:0031267,GO:0031323,GO:0031325,GO:0031326,GO:0031328,GO:0031329,GO:0031331,GO:0031399,GO:0031401,GO:0031647,GO:0031984,GO:0032268,GO:0032270,GO:0032386,GO:0032483,GO:0032501,GO:0032502,GO:0032879,GO:0032890,GO:0032892,GO:0032991,GO:0033036,GO:0033043,GO:0033365,GO:0034389,GO:0034613,GO:0042175,GO:0042391,GO:0043010,GO:0043085,GO:0043087,GO:0043170,GO:0043226,GO:0043227,GO:0043228,GO:0043229,GO:0043231,GO:0043232,GO:0043254,GO:0043269,GO:0043270,GO:0043547,GO:0044070,GO:0044087,GO:0044088,GO:0044089,GO:0044090,GO:0044093,GO:0044237,GO:0044238,GO:0044248,GO:0044422,GO:0044424,GO:0044425,GO:0044432,GO:0044444,GO:0044446,GO:0044464,GO:0045184,GO:0045202,GO:0046578,GO:0046907,GO:0046928,GO:0046982,GO:0046983,GO:0048167,GO:0048168,GO:0048172,GO:0048489,GO:0048513,GO:0048518,GO:0048522,GO:0048583,GO:0048731,GO:0048856,GO:0050746,GO:0050747,GO:0050789,GO:0050790,GO:0050794,GO:0050804,GO:0050806,GO:0050821,GO:0050877,GO:0050896,GO:0051020,GO:0051046,GO:0051047,GO:0051049,GO:0051050,GO:0051056,GO:0051128,GO:0051130,GO:0051171,GO:0051173,GO:0051179,GO:0051234,GO:0051246,GO:0051247,GO:0051336,GO:0051345,GO:0051588,GO:0051590,GO:0051640,GO:0051641,GO:0051648,GO:0051649,GO:0051650,GO:0051656,GO:0051716,GO:0051952,GO:0051954,GO:0051955,GO:0051957,GO:0051966,GO:0051968,GO:0060076,GO:0060078,GO:0060079,GO:0060255,GO:0060322,GO:0060323,GO:0060324,GO:0060325,GO:0060341,GO:0060589,GO:0060627,GO:0061646,GO:0061919,GO:0065007,GO:0065008,GO:0065009,GO:0070727,GO:0070972,GO:0071704,GO:0071782,GO:0071840,GO:0072594,GO:0072599,GO:0072657,GO:0080090,GO:0090150,GO:0097051,GO:0097435,GO:0097479,GO:0097480,GO:0098693,GO:0098772,GO:0098827,GO:0098916,GO:0099003,GO:0099177,GO:0099536,GO:0099537,GO:0099565,GO:1901564,GO:1902115,GO:1902117,GO:1902531,GO:1902803,GO:1903059,GO:1903061,GO:1903233,GO:1903294,GO:1903296,GO:1903305,GO:1903371,GO:1903373,GO:1903530,GO:1903532,GO:1903793,GO:1905114,GO:1990000,GO:2000112,GO:2000300,GO:2000785,GO:2000786
HiC_scaffold_3	AUGUSTUS	mRNA	94229160	94352355	1.0	-	.	ID=g12181.t2;Parent=g12181;em_target=29073.XP_008694072.1;em_score=2274.0;em_evalue=0.0;em_tcov=.;em_OGs=KOG2390@1|root,KOG2390@2759|Eukaryota,38HEI@33154|Opisthokonta,3BAPD@33208|Metazoa,3CVA9@33213|Bilateria,48AD7@7711|Chordata,492DF@7742|Vertebrata,3JDVQ@40674|Mammalia,3EQYS@33554|Carnivora;em_COG_cat=S;em_desc=RAB3 GTPase activating protein subunit 1 (catalytic);em_max_annot_lvl=33208|Metazoa;em_Preferred_name=RAB3GAP1;em_KEGG_ko=ko:K18270;em_BRITE=ko00000,ko04131,ko04147;em_PFAMs=Rab3-GTPase_cat;em_GOs=GO:0001505,GO:0001654,GO:0001956,GO:0003008,GO:0003674,GO:0005085,GO:0005096,GO:0005488,GO:0005515,GO:0005575,GO:0005622,GO:0005623,GO:0005737,GO:0005783,GO:0005789,GO:0005794,GO:0005811,GO:0005829,GO:0006807,GO:0006810,GO:0006914,GO:0006996,GO:0007154,GO:0007165,GO:0007166,GO:0007267,GO:0007268,GO:0007275,GO:0007399,GO:0007417,GO:0007420,GO:0007423,GO:0008047,GO:0008104,GO:0008150,GO:0008152,GO:0009056,GO:0009653,GO:0009889,GO:0009891,GO:0009893,GO:0009894,GO:0009896,GO:0009966,GO:0009987,GO:0010171,GO:0010468,GO:0010506,GO:0010508,GO:0010556,GO:0010557,GO:0010604,GO:0010628,GO:0010638,GO:0010646,GO:0010647,GO:0010807,GO:0012505,GO:0014048,GO:0014049,GO:0016020,GO:0016043,GO:0016192,GO:0016239,GO:0016241,GO:0017016,GO:0017137,GO:0017157,GO:0017158,GO:0019222,GO:0019538,GO:0019899,GO:0021536,GO:0021761,GO:0021854,GO:0023051,GO:0023052,GO:0023056,GO:0030234,GO:0030695,GO:0030900,GO:0031267,GO:0031323,GO:0031325,GO:0031326,GO:0031328,GO:0031329,GO:0031331,GO:0031399,GO:0031401,GO:0031647,GO:0031984,GO:0032268,GO:0032270,GO:0032386,GO:0032483,GO:0032501,GO:0032502,GO:0032879,GO:0032890,GO:0032892,GO:0032991,GO:0033036,GO:0033043,GO:0033365,GO:0034389,GO:0034613,GO:0042175,GO:0042391,GO:0043010,GO:0043085,GO:0043087,GO:0043170,GO:0043226,GO:0043227,GO:0043228,GO:0043229,GO:0043231,GO:0043232,GO:0043254,GO:0043269,GO:0043270,GO:0043547,GO:0044070,GO:0044087,GO:0044088,GO:0044089,GO:0044090,GO:0044093,GO:0044237,GO:0044238,GO:0044248,GO:0044422,GO:0044424,GO:0044425,GO:0044432,GO:0044444,GO:0044446,GO:0044464,GO:0045184,GO:0045202,GO:0046578,GO:0046907,GO:0046928,GO:0046982,GO:0046983,GO:0048167,GO:0048168,GO:0048172,GO:0048489,GO:0048513,GO:0048518,GO:0048522,GO:0048583,GO:0048731,GO:0048856,GO:0050746,GO:0050747,GO:0050789,GO:0050790,GO:0050794,GO:0050804,GO:0050806,GO:0050821,GO:0050877,GO:0050896,GO:0051020,GO:0051046,GO:0051047,GO:0051049,GO:0051050,GO:0051056,GO:0051128,GO:0051130,GO:0051171,GO:0051173,GO:0051179,GO:0051234,GO:0051246,GO:0051247,GO:0051336,GO:0051345,GO:0051588,GO:0051590,GO:0051640,GO:0051641,GO:0051648,GO:0051649,GO:0051650,GO:0051656,GO:0051716,GO:0051952,GO:0051954,GO:0051955,GO:0051957,GO:0051966,GO:0051968,GO:0060076,GO:0060078,GO:0060079,GO:0060255,GO:0060322,GO:0060323,GO:0060324,GO:0060325,GO:0060341,GO:0060589,GO:0060627,GO:0061646,GO:0061919,GO:0065007,GO:0065008,GO:0065009,GO:0070727,GO:0070972,GO:0071704,GO:0071782,GO:0071840,GO:0072594,GO:0072599,GO:0072657,GO:0080090,GO:0090150,GO:0097051,GO:0097435,GO:0097479,GO:0097480,GO:0098693,GO:0098772,GO:0098827,GO:0098916,GO:0099003,GO:0099177,GO:0099536,GO:0099537,GO:0099565,GO:1901564,GO:1902115,GO:1902117,GO:1902531,GO:1902803,GO:1903059,GO:1903061,GO:1903233,GO:1903294,GO:1903296,GO:1903305,GO:1903371,GO:1903373,GO:1903530,GO:1903532,GO:1903793,GO:1905114,GO:1990000,GO:2000112,GO:2000300,GO:2000785,GO:2000786
HiC_scaffold_3	AUGUSTUS	intron	94229397	94230258	1.0	-	.	ID=g12181.t1.intron1;Parent=g12181.t1
HiC_scaffold_3	AUGUSTUS	intron	94229397	94233102	1.0	-	.	ID=g12181.t2.intron1;Parent=g12181.t2
HiC_scaffold_3	AUGUSTUS	exon	94230259	94230279	.	-	.	ID=g12181.t1.exon2;Parent=g12181.t1
HiC_scaffold_3	AUGUSTUS	CDS	94230259	94230279	1.0	-	0	ID=g12181.t1.CDS2;Parent=g12181.t1
HiC_scaffold_3	AUGUSTUS	intron	94230280	94233102	1.0	-	.	ID=g12181.t1.intron2;Parent=g12181.t1
HiC_scaffold_3	AUGUSTUS	exon	94233103	94233205	.	-	.	ID=g12181.t1.exon3;Parent=g12181.t1
HiC_scaffold_3	AUGUSTUS	exon	94233103	94233205	.	-	.	ID=g12181.t2.exon2;Parent=g12181.t2
HiC_scaffold_3	AUGUSTUS	CDS	94233103	94233205	1.0	-	1	ID=g12181.t1.CDS3;Parent=g12181.t1
HiC_scaffold_3	AUGUSTUS	CDS	94233103	94233205	1.0	-	1	ID=g12181.t2.CDS2;Parent=g12181.t2
HiC_scaffold_3	AUGUSTUS	intron	94233206	94235119	1.0	-	.	ID=g12181.t1.intron3;Parent=g12181.t1
HiC_scaffold_3	AUGUSTUS	intron	94233206	94235119	1.0	-	.	ID=g12181.t2.intron2;Parent=g12181.t2
HiC_scaffold_3	AUGUSTUS	exon	94235120	94235235	.	-	.	ID=g12181.t1.exon4;Parent=g12181.t1
HiC_scaffold_3	AUGUSTUS	exon	94235120	94235235	.	-	.	ID=g12181.t2.exon3;Parent=g12181.t2
HiC_scaffold_3	AUGUSTUS	CDS	94235120	94235235	1.0	-	0	ID=g12181.t1.CDS4;Parent=g12181.t1
HiC_scaffold_3	AUGUSTUS	CDS	94235120	94235235	1.0	-	0	ID=g12181.t2.CDS3;Parent=g12181.t2
HiC_scaffold_3	AUGUSTUS	intron	94235236	94235372	1.0	-	.	ID=g12181.t1.intron4;Parent=g12181.t1
HiC_scaffold_3	AUGUSTUS	intron	94235236	94235372	1.0	-	.	ID=g12181.t2.intron3;Parent=g12181.t2
HiC_scaffold_3	AUGUSTUS	exon	94235373	94235476	.	-	.	ID=g12181.t1.exon5;Parent=g12181.t1
HiC_scaffold_3	AUGUSTUS	exon	94235373	94235476	.	-	.	ID=g12181.t2.exon4;Parent=g12181.t2
HiC_scaffold_3	AUGUSTUS	CDS	94235373	94235476	1.0	-	2	ID=g12181.t1.CDS5;Parent=g12181.t1
HiC_scaffold_3	AUGUSTUS	CDS	94235373	94235476	1.0	-	2	ID=g12181.t2.CDS4;Parent=g12181.t2
HiC_scaffold_3	AUGUSTUS	intron	94235477	94235569	1.0	-	.	ID=g12181.t1.intron5;Parent=g12181.t1
HiC_scaffold_3	AUGUSTUS	intron	94235477	94235569	1.0	-	.	ID=g12181.t2.intron4;Parent=g12181.t2
HiC_scaffold_3	AUGUSTUS	exon	94235570	94235666	.	-	.	ID=g12181.t1.exon6;Parent=g12181.t1
HiC_scaffold_3	AUGUSTUS	exon	94235570	94235666	.	-	.	ID=g12181.t2.exon5;Parent=g12181.t2
HiC_scaffold_3	AUGUSTUS	CDS	94235570	94235666	1.0	-	0	ID=g12181.t1.CDS6;Parent=g12181.t1
HiC_scaffold_3	AUGUSTUS	CDS	94235570	94235666	1.0	-	0	ID=g12181.t2.CDS5;Parent=g12181.t2
HiC_scaffold_3	AUGUSTUS	intron	94235667	94248615	1.0	-	.	ID=g12181.t1.intron6;Parent=g12181.t1
HiC_scaffold_3	AUGUSTUS	intron	94235667	94248615	1.0	-	.	ID=g12181.t2.intron5;Parent=g12181.t2
HiC_scaffold_3	AUGUSTUS	exon	94248616	94248843	.	-	.	ID=g12181.t1.exon7;Parent=g12181.t1
HiC_scaffold_3	AUGUSTUS	exon	94248616	94248843	.	-	.	ID=g12181.t2.exon6;Parent=g12181.t2
HiC_scaffold_3	AUGUSTUS	CDS	94248616	94248843	1.0	-	0	ID=g12181.t1.CDS7;Parent=g12181.t1
HiC_scaffold_3	AUGUSTUS	CDS	94248616	94248843	1.0	-	0	ID=g12181.t2.CDS6;Parent=g12181.t2
HiC_scaffold_3	AUGUSTUS	intron	94248844	94252061	1.0	-	.	ID=g12181.t1.intron7;Parent=g12181.t1
HiC_scaffold_3	AUGUSTUS	intron	94248844	94252061	1.0	-	.	ID=g12181.t2.intron6;Parent=g12181.t2
HiC_scaffold_3	AUGUSTUS	exon	94252062	94252199	.	-	.	ID=g12181.t1.exon8;Parent=g12181.t1
HiC_scaffold_3	AUGUSTUS	exon	94252062	94252199	.	-	.	ID=g12181.t2.exon7;Parent=g12181.t2
HiC_scaffold_3	AUGUSTUS	CDS	94252062	94252199	1.0	-	0	ID=g12181.t1.CDS8;Parent=g12181.t1
HiC_scaffold_3	AUGUSTUS	CDS	94252062	94252199	1.0	-	0	ID=g12181.t2.CDS7;Parent=g12181.t2
HiC_scaffold_3	AUGUSTUS	intron	94252200	94268115	1.0	-	.	ID=g12181.t1.intron8;Parent=g12181.t1
HiC_scaffold_3	AUGUSTUS	intron	94252200	94268115	1.0	-	.	ID=g12181.t2.intron7;Parent=g12181.t2
HiC_scaffold_3	AUGUSTUS	exon	94268116	94268475	.	-	.	ID=g12181.t1.exon9;Parent=g12181.t1
HiC_scaffold_3	AUGUSTUS	exon	94268116	94268475	.	-	.	ID=g12181.t2.exon8;Parent=g12181.t2
HiC_scaffold_3	AUGUSTUS	CDS	94268116	94268475	1.0	-	0	ID=g12181.t1.CDS9;Parent=g12181.t1
HiC_scaffold_3	AUGUSTUS	CDS	94268116	94268475	1.0	-	0	ID=g12181.t2.CDS8;Parent=g12181.t2
HiC_scaffold_3	AUGUSTUS	intron	94268476	94268719	1.0	-	.	ID=g12181.t1.intron9;Parent=g12181.t1
HiC_scaffold_3	AUGUSTUS	intron	94268476	94268719	1.0	-	.	ID=g12181.t2.intron8;Parent=g12181.t2
HiC_scaffold_3	AUGUSTUS	exon	94268720	94268774	.	-	.	ID=g12181.t1.exon10;Parent=g12181.t1
HiC_scaffold_3	AUGUSTUS	exon	94268720	94268774	.	-	.	ID=g12181.t2.exon9;Parent=g12181.t2
HiC_scaffold_3	AUGUSTUS	CDS	94268720	94268774	1.0	-	1	ID=g12181.t1.CDS10;Parent=g12181.t1
HiC_scaffold_3	AUGUSTUS	CDS	94268720	94268774	1.0	-	1	ID=g12181.t2.CDS9;Parent=g12181.t2
HiC_scaffold_3	AUGUSTUS	intron	94268775	94270032	1.0	-	.	ID=g12181.t1.intron10;Parent=g12181.t1
HiC_scaffold_3	AUGUSTUS	intron	94268775	94270032	1.0	-	.	ID=g12181.t2.intron9;Parent=g12181.t2
HiC_scaffold_3	AUGUSTUS	exon	94270033	94270205	.	-	.	ID=g12181.t1.exon11;Parent=g12181.t1
HiC_scaffold_3	AUGUSTUS	exon	94270033	94270205	.	-	.	ID=g12181.t2.exon10;Parent=g12181.t2
HiC_scaffold_3	AUGUSTUS	CDS	94270033	94270205	1.0	-	0	ID=g12181.t1.CDS11;Parent=g12181.t1
HiC_scaffold_3	AUGUSTUS	CDS	94270033	94270205	1.0	-	0	ID=g12181.t2.CDS10;Parent=g12181.t2
HiC_scaffold_3	AUGUSTUS	intron	94270206	94272176	1.0	-	.	ID=g12181.t1.intron11;Parent=g12181.t1
HiC_scaffold_3	AUGUSTUS	intron	94270206	94272176	1.0	-	.	ID=g12181.t2.intron10;Parent=g12181.t2
HiC_scaffold_3	AUGUSTUS	exon	94272177	94272266	.	-	.	ID=g12181.t1.exon12;Parent=g12181.t1
HiC_scaffold_3	AUGUSTUS	exon	94272177	94272266	.	-	.	ID=g12181.t2.exon11;Parent=g12181.t2
HiC_scaffold_3	AUGUSTUS	CDS	94272177	94272266	1.0	-	0	ID=g12181.t1.CDS12;Parent=g12181.t1
HiC_scaffold_3	AUGUSTUS	CDS	94272177	94272266	1.0	-	0	ID=g12181.t2.CDS11;Parent=g12181.t2
HiC_scaffold_3	AUGUSTUS	intron	94272267	94274093	1.0	-	.	ID=g12181.t1.intron12;Parent=g12181.t1
HiC_scaffold_3	AUGUSTUS	intron	94272267	94274093	1.0	-	.	ID=g12181.t2.intron11;Parent=g12181.t2
HiC_scaffold_3	AUGUSTUS	exon	94274094	94274263	.	-	.	ID=g12181.t1.exon13;Parent=g12181.t1
HiC_scaffold_3	AUGUSTUS	exon	94274094	94274263	.	-	.	ID=g12181.t2.exon12;Parent=g12181.t2
HiC_scaffold_3	AUGUSTUS	CDS	94274094	94274263	1.0	-	2	ID=g12181.t1.CDS13;Parent=g12181.t1
HiC_scaffold_3	AUGUSTUS	CDS	94274094	94274263	1.0	-	2	ID=g12181.t2.CDS12;Parent=g12181.t2
HiC_scaffold_3	AUGUSTUS	intron	94274264	94274732	1.0	-	.	ID=g12181.t1.intron13;Parent=g12181.t1
HiC_scaffold_3	AUGUSTUS	intron	94274264	94274732	1.0	-	.	ID=g12181.t2.intron12;Parent=g12181.t2
HiC_scaffold_3	AUGUSTUS	exon	94274733	94274825	.	-	.	ID=g12181.t1.exon14;Parent=g12181.t1
HiC_scaffold_3	AUGUSTUS	exon	94274733	94274825	.	-	.	ID=g12181.t2.exon13;Parent=g12181.t2
HiC_scaffold_3	AUGUSTUS	CDS	94274733	94274825	1.0	-	2	ID=g12181.t1.CDS14;Parent=g12181.t1
HiC_scaffold_3	AUGUSTUS	CDS	94274733	94274825	1.0	-	2	ID=g12181.t2.CDS13;Parent=g12181.t2
HiC_scaffold_3	AUGUSTUS	intron	94274826	94277606	1.0	-	.	ID=g12181.t1.intron14;Parent=g12181.t1
HiC_scaffold_3	AUGUSTUS	intron	94274826	94277606	1.0	-	.	ID=g12181.t2.intron13;Parent=g12181.t2
HiC_scaffold_3	AUGUSTUS	exon	94277607	94277680	.	-	.	ID=g12181.t1.exon15;Parent=g12181.t1
HiC_scaffold_3	AUGUSTUS	exon	94277607	94277680	.	-	.	ID=g12181.t2.exon14;Parent=g12181.t2
HiC_scaffold_3	AUGUSTUS	CDS	94277607	94277680	1.0	-	1	ID=g12181.t1.CDS15;Parent=g12181.t1
HiC_scaffold_3	AUGUSTUS	CDS	94277607	94277680	1.0	-	1	ID=g12181.t2.CDS14;Parent=g12181.t2
HiC_scaffold_3	AUGUSTUS	intron	94277681	94279872	1.0	-	.	ID=g12181.t1.intron15;Parent=g12181.t1
HiC_scaffold_3	AUGUSTUS	intron	94277681	94279872	1.0	-	.	ID=g12181.t2.intron14;Parent=g12181.t2
HiC_scaffold_3	AUGUSTUS	exon	94279873	94279941	.	-	.	ID=g12181.t1.exon16;Parent=g12181.t1
HiC_scaffold_3	AUGUSTUS	exon	94279873	94279941	.	-	.	ID=g12181.t2.exon15;Parent=g12181.t2
HiC_scaffold_3	AUGUSTUS	CDS	94279873	94279941	1.0	-	1	ID=g12181.t1.CDS16;Parent=g12181.t1
HiC_scaffold_3	AUGUSTUS	CDS	94279873	94279941	1.0	-	1	ID=g12181.t2.CDS15;Parent=g12181.t2
HiC_scaffold_3	AUGUSTUS	intron	94279942	94284293	1.0	-	.	ID=g12181.t1.intron16;Parent=g12181.t1
HiC_scaffold_3	AUGUSTUS	intron	94279942	94284293	1.0	-	.	ID=g12181.t2.intron15;Parent=g12181.t2
HiC_scaffold_3	AUGUSTUS	exon	94284294	94284375	.	-	.	ID=g12181.t1.exon17;Parent=g12181.t1
HiC_scaffold_3	AUGUSTUS	exon	94284294	94284375	.	-	.	ID=g12181.t2.exon16;Parent=g12181.t2
HiC_scaffold_3	AUGUSTUS	CDS	94284294	94284375	1.0	-	2	ID=g12181.t1.CDS17;Parent=g12181.t1
HiC_scaffold_3	AUGUSTUS	CDS	94284294	94284375	1.0	-	2	ID=g12181.t2.CDS16;Parent=g12181.t2
HiC_scaffold_3	AUGUSTUS	intron	94284376	94287515	1.0	-	.	ID=g12181.t1.intron17;Parent=g12181.t1
HiC_scaffold_3	AUGUSTUS	intron	94284376	94287515	1.0	-	.	ID=g12181.t2.intron16;Parent=g12181.t2
HiC_scaffold_3	AUGUSTUS	exon	94287516	94287615	.	-	.	ID=g12181.t1.exon18;Parent=g12181.t1
HiC_scaffold_3	AUGUSTUS	exon	94287516	94287615	.	-	.	ID=g12181.t2.exon17;Parent=g12181.t2
HiC_scaffold_3	AUGUSTUS	CDS	94287516	94287615	1.0	-	0	ID=g12181.t1.CDS18;Parent=g12181.t1
HiC_scaffold_3	AUGUSTUS	CDS	94287516	94287615	1.0	-	0	ID=g12181.t2.CDS17;Parent=g12181.t2
HiC_scaffold_3	AUGUSTUS	intron	94287616	94290449	1.0	-	.	ID=g12181.t1.intron18;Parent=g12181.t1
HiC_scaffold_3	AUGUSTUS	intron	94287616	94290449	1.0	-	.	ID=g12181.t2.intron17;Parent=g12181.t2
HiC_scaffold_3	AUGUSTUS	exon	94290450	94290615	.	-	.	ID=g12181.t1.exon19;Parent=g12181.t1
HiC_scaffold_3	AUGUSTUS	exon	94290450	94290615	.	-	.	ID=g12181.t2.exon18;Parent=g12181.t2
HiC_scaffold_3	AUGUSTUS	CDS	94290450	94290615	1.0	-	1	ID=g12181.t1.CDS19;Parent=g12181.t1
HiC_scaffold_3	AUGUSTUS	CDS	94290450	94290615	1.0	-	1	ID=g12181.t2.CDS18;Parent=g12181.t2
HiC_scaffold_3	AUGUSTUS	intron	94290616	94292048	1.0	-	.	ID=g12181.t1.intron19;Parent=g12181.t1
HiC_scaffold_3	AUGUSTUS	intron	94290616	94292048	1.0	-	.	ID=g12181.t2.intron18;Parent=g12181.t2
HiC_scaffold_3	AUGUSTUS	exon	94292049	94292168	.	-	.	ID=g12181.t1.exon20;Parent=g12181.t1
HiC_scaffold_3	AUGUSTUS	exon	94292049	94292168	.	-	.	ID=g12181.t2.exon19;Parent=g12181.t2
HiC_scaffold_3	AUGUSTUS	CDS	94292049	94292168	1.0	-	1	ID=g12181.t1.CDS20;Parent=g12181.t1
HiC_scaffold_3	AUGUSTUS	CDS	94292049	94292168	1.0	-	1	ID=g12181.t2.CDS19;Parent=g12181.t2
HiC_scaffold_3	AUGUSTUS	intron	94292169	94314720	1.0	-	.	ID=g12181.t1.intron20;Parent=g12181.t1
HiC_scaffold_3	AUGUSTUS	intron	94292169	94314720	1.0	-	.	ID=g12181.t2.intron19;Parent=g12181.t2
HiC_scaffold_3	AUGUSTUS	exon	94314721	94314799	.	-	.	ID=g12181.t1.exon21;Parent=g12181.t1
HiC_scaffold_3	AUGUSTUS	exon	94314721	94314799	.	-	.	ID=g12181.t2.exon20;Parent=g12181.t2
HiC_scaffold_3	AUGUSTUS	CDS	94314721	94314799	1.0	-	2	ID=g12181.t1.CDS21;Parent=g12181.t1
HiC_scaffold_3	AUGUSTUS	CDS	94314721	94314799	1.0	-	2	ID=g12181.t2.CDS20;Parent=g12181.t2
HiC_scaffold_3	AUGUSTUS	intron	94314800	94317585	1.0	-	.	ID=g12181.t1.intron21;Parent=g12181.t1
HiC_scaffold_3	AUGUSTUS	intron	94314800	94317585	1.0	-	.	ID=g12181.t2.intron20;Parent=g12181.t2
HiC_scaffold_3	AUGUSTUS	exon	94317586	94317718	.	-	.	ID=g12181.t1.exon22;Parent=g12181.t1
HiC_scaffold_3	AUGUSTUS	exon	94317586	94317718	.	-	.	ID=g12181.t2.exon21;Parent=g12181.t2
HiC_scaffold_3	AUGUSTUS	CDS	94317586	94317718	1.0	-	0	ID=g12181.t1.CDS22;Parent=g12181.t1
HiC_scaffold_3	AUGUSTUS	CDS	94317586	94317718	1.0	-	0	ID=g12181.t2.CDS21;Parent=g12181.t2
HiC_scaffold_3	AUGUSTUS	intron	94317719	94346036	1.0	-	.	ID=g12181.t1.intron22;Parent=g12181.t1
HiC_scaffold_3	AUGUSTUS	intron	94317719	94346036	1.0	-	.	ID=g12181.t2.intron21;Parent=g12181.t2
HiC_scaffold_3	AUGUSTUS	exon	94346037	94346112	.	-	.	ID=g12181.t1.exon23;Parent=g12181.t1
HiC_scaffold_3	AUGUSTUS	exon	94346037	94346112	.	-	.	ID=g12181.t2.exon22;Parent=g12181.t2
HiC_scaffold_3	AUGUSTUS	CDS	94346037	94346112	1.0	-	1	ID=g12181.t1.CDS23;Parent=g12181.t1
HiC_scaffold_3	AUGUSTUS	CDS	94346037	94346112	1.0	-	1	ID=g12181.t2.CDS22;Parent=g12181.t2
HiC_scaffold_3	AUGUSTUS	intron	94346113	94352170	1.0	-	.	ID=g12181.t1.intron23;Parent=g12181.t1
HiC_scaffold_3	AUGUSTUS	intron	94346113	94352170	1.0	-	.	ID=g12181.t2.intron22;Parent=g12181.t2
HiC_scaffold_3	AUGUSTUS	exon	94352171	94352226	.	-	.	ID=g12181.t1.exon24;Parent=g12181.t1
HiC_scaffold_3	AUGUSTUS	exon	94352171	94352226	.	-	.	ID=g12181.t2.exon23;Parent=g12181.t2
HiC_scaffold_3	AUGUSTUS	CDS	94352171	94352226	1.0	-	0	ID=g12181.t1.CDS24;Parent=g12181.t1
HiC_scaffold_3	AUGUSTUS	CDS	94352171	94352226	1.0	-	0	ID=g12181.t2.CDS23;Parent=g12181.t2
HiC_scaffold_3	AUGUSTUS	intron	94352227	94352337	1.0	-	.	ID=g12181.t1.intron24;Parent=g12181.t1
HiC_scaffold_3	AUGUSTUS	intron	94352227	94352337	1.0	-	.	ID=g12181.t2.intron23;Parent=g12181.t2
HiC_scaffold_3	AUGUSTUS	exon	94352338	94352355	.	-	.	ID=g12181.t1.exon25;Parent=g12181.t1
HiC_scaffold_3	AUGUSTUS	exon	94352338	94352355	.	-	.	ID=g12181.t2.exon24;Parent=g12181.t2
HiC_scaffold_3	AUGUSTUS	CDS	94352338	94352355	1.0	-	0	ID=g12181.t1.CDS25;Parent=g12181.t1
HiC_scaffold_3	AUGUSTUS	CDS	94352338	94352355	1.0	-	0	ID=g12181.t2.CDS24;Parent=g12181.t2
HiC_scaffold_3	AUGUSTUS	start_codon	94352353	94352355	.	-	0	ID=g12181.t1.start1;Parent=g12181.t1
HiC_scaffold_3	AUGUSTUS	start_codon	94352353	94352355	.	-	0	ID=g12181.t2.start1;Parent=g12181.t2
HiC_scaffold_3	AUGUSTUS	start_codon	94371364	94371366	.	+	0	ID=g12182.t1.start1;Parent=g12182.t1
HiC_scaffold_3	AUGUSTUS	exon	94371364	94371420	.	+	.	ID=g12182.t1.exon1;Parent=g12182.t1
HiC_scaffold_3	AUGUSTUS	CDS	94371364	94371420	0.37	+	0	ID=g12182.t1.CDS1;Parent=g12182.t1
HiC_scaffold_3	AUGUSTUS	gene	94371364	94422469	.	+	.	ID=g12182
HiC_scaffold_3	AUGUSTUS	mRNA	94371364	94422469	.	+	.	ID=g12182.t1;Parent=g12182;em_target=9668.ENSMPUP00000002512;em_score=3206.8;em_evalue=0.0;em_tcov=.;em_OGs=KOG0198@1|root,KOG0198@2759|Eukaryota,38GF4@33154|Opisthokonta,3BBVB@33208|Metazoa,3CYNA@33213|Bilateria,48755@7711|Chordata,490ZZ@7742|Vertebrata,3J9Y2@40674|Mammalia,3EM1F@33554|Carnivora;em_COG_cat=T;em_desc=Mitogen-activated protein kinase kinase kinase 19;em_max_annot_lvl=33208|Metazoa;em_Preferred_name=MAP3K19;em_EC=2.7.11.25;em_KEGG_ko=ko:K17533;em_BRITE=ko00000,ko01000,ko01001;em_PFAMs=Ank_5,Pkinase;em_GOs=GO:0001932,GO:0001934,GO:0003674,GO:0003824,GO:0004672,GO:0004674,GO:0005575,GO:0005622,GO:0005623,GO:0005737,GO:0006464,GO:0006468,GO:0006793,GO:0006796,GO:0006807,GO:0006950,GO:0007154,GO:0007165,GO:0007346,GO:0008150,GO:0008152,GO:0009893,GO:0009987,GO:0010562,GO:0010604,GO:0010941,GO:0016301,GO:0016310,GO:0016740,GO:0016772,GO:0016773,GO:0019220,GO:0019222,GO:0019538,GO:0023014,GO:0023052,GO:0031098,GO:0031323,GO:0031325,GO:0031399,GO:0031401,GO:0032147,GO:0032268,GO:0032270,GO:0033554,GO:0033674,GO:0035556,GO:0036211,GO:0042325,GO:0042327,GO:0042981,GO:0043067,GO:0043085,GO:0043170,GO:0043412,GO:0043549,GO:0044093,GO:0044237,GO:0044238,GO:0044260,GO:0044267,GO:0044424,GO:0044464,GO:0045859,GO:0045860,GO:0045937,GO:0048518,GO:0048522,GO:0050789,GO:0050790,GO:0050794,GO:0050896,GO:0051171,GO:0051173,GO:0051174,GO:0051246,GO:0051247,GO:0051338,GO:0051347,GO:0051716,GO:0051726,GO:0060255,GO:0065007,GO:0065009,GO:0071704,GO:0080090,GO:0140096,GO:1901564
HiC_scaffold_3	AUGUSTUS	intron	94371421	94379840	0.37	+	.	ID=g12182.t1.intron1;Parent=g12182.t1
HiC_scaffold_3	AUGUSTUS	exon	94379841	94380029	.	+	.	ID=g12182.t1.exon2;Parent=g12182.t1
HiC_scaffold_3	AUGUSTUS	CDS	94379841	94380029	0.83	+	0	ID=g12182.t1.CDS2;Parent=g12182.t1
HiC_scaffold_3	AUGUSTUS	intron	94380030	94382119	0.98	+	.	ID=g12182.t1.intron2;Parent=g12182.t1
HiC_scaffold_3	AUGUSTUS	exon	94382120	94382274	.	+	.	ID=g12182.t1.exon3;Parent=g12182.t1
HiC_scaffold_3	AUGUSTUS	CDS	94382120	94382274	0.99	+	0	ID=g12182.t1.CDS3;Parent=g12182.t1
HiC_scaffold_3	GeneMark.hmm3	start_codon	94382177	94382179	.	+	0	ID=g12182.t2.start1;Parent=g12182.t2
HiC_scaffold_3	GeneMark.hmm3	CDS	94382177	94382274	.	+	0	ID=g12182.t2.CDS1;Parent=g12182.t2
HiC_scaffold_3	GeneMark.hmm3	exon	94382177	94382274	.	+	0	ID=g12182.t2.exon1;Parent=g12182.t2
HiC_scaffold_3	GeneMark.hmm3	mRNA	94382177	94422469	.	+	.	ID=g12182.t2;Parent=g12182;em_target=9668.ENSMPUP00000002512;em_score=1522.1;em_evalue=0.0;em_tcov=.;em_OGs=KOG0198@1|root,KOG0198@2759|Eukaryota,38GF4@33154|Opisthokonta,3BBVB@33208|Metazoa,3CYNA@33213|Bilateria,48755@7711|Chordata,490ZZ@7742|Vertebrata,3J9Y2@40674|Mammalia,3EM1F@33554|Carnivora;em_COG_cat=T;em_desc=Mitogen-activated protein kinase kinase kinase 19;em_max_annot_lvl=33208|Metazoa;em_Preferred_name=MAP3K19;em_EC=2.7.11.25;em_KEGG_ko=ko:K17533;em_BRITE=ko00000,ko01000,ko01001;em_PFAMs=Ank_5,Pkinase;em_GOs=GO:0001932,GO:0001934,GO:0003674,GO:0003824,GO:0004672,GO:0004674,GO:0005575,GO:0005622,GO:0005623,GO:0005737,GO:0006464,GO:0006468,GO:0006793,GO:0006796,GO:0006807,GO:0006950,GO:0007154,GO:0007165,GO:0007346,GO:0008150,GO:0008152,GO:0009893,GO:0009987,GO:0010562,GO:0010604,GO:0010941,GO:0016301,GO:0016310,GO:0016740,GO:0016772,GO:0016773,GO:0019220,GO:0019222,GO:0019538,GO:0023014,GO:0023052,GO:0031098,GO:0031323,GO:0031325,GO:0031399,GO:0031401,GO:0032147,GO:0032268,GO:0032270,GO:0033554,GO:0033674,GO:0035556,GO:0036211,GO:0042325,GO:0042327,GO:0042981,GO:0043067,GO:0043085,GO:0043170,GO:0043412,GO:0043549,GO:0044093,GO:0044237,GO:0044238,GO:0044260,GO:0044267,GO:0044424,GO:0044464,GO:0045859,GO:0045860,GO:0045937,GO:0048518,GO:0048522,GO:0050789,GO:0050790,GO:0050794,GO:0050896,GO:0051171,GO:0051173,GO:0051174,GO:0051246,GO:0051247,GO:0051338,GO:0051347,GO:0051716,GO:0051726,GO:0060255,GO:0065007,GO:0065009,GO:0071704,GO:0080090,GO:0140096,GO:1901564
HiC_scaffold_3	GeneMark.hmm3	intron	94382275	94384193	.	+	2	ID=g12182.t2.intron1;Parent=g12182.t2
HiC_scaffold_3	AUGUSTUS	intron	94382275	94384193	1.0	+	.	ID=g12182.t1.intron3;Parent=g12182.t1
HiC_scaffold_3	AUGUSTUS	exon	94384194	94384309	.	+	.	ID=g12182.t1.exon4;Parent=g12182.t1
HiC_scaffold_3	GeneMark.hmm3	CDS	94384194	94384309	.	+	1	ID=g12182.t2.CDS2;Parent=g12182.t2
HiC_scaffold_3	GeneMark.hmm3	exon	94384194	94384309	.	+	1	ID=g12182.t2.exon2;Parent=g12182.t2
HiC_scaffold_3	AUGUSTUS	CDS	94384194	94384309	1.0	+	1	ID=g12182.t1.CDS4;Parent=g12182.t1
HiC_scaffold_3	GeneMark.hmm3	intron	94384310	94386975	.	+	1	ID=g12182.t2.intron2;Parent=g12182.t2
HiC_scaffold_3	AUGUSTUS	intron	94384310	94386975	1.0	+	.	ID=g12182.t1.intron4;Parent=g12182.t1
HiC_scaffold_3	AUGUSTUS	exon	94386976	94387091	.	+	.	ID=g12182.t1.exon5;Parent=g12182.t1
HiC_scaffold_3	GeneMark.hmm3	CDS	94386976	94387091	.	+	2	ID=g12182.t2.CDS3;Parent=g12182.t2
HiC_scaffold_3	GeneMark.hmm3	exon	94386976	94387091	.	+	2	ID=g12182.t2.exon3;Parent=g12182.t2
HiC_scaffold_3	AUGUSTUS	CDS	94386976	94387091	1.0	+	2	ID=g12182.t1.CDS5;Parent=g12182.t1
HiC_scaffold_3	GeneMark.hmm3	intron	94387092	94396701	.	+	0	ID=g12182.t2.intron3;Parent=g12182.t2
HiC_scaffold_3	AUGUSTUS	intron	94387092	94396701	1.0	+	.	ID=g12182.t1.intron5;Parent=g12182.t1
HiC_scaffold_3	AUGUSTUS	exon	94396702	94396798	.	+	.	ID=g12182.t1.exon6;Parent=g12182.t1
HiC_scaffold_3	GeneMark.hmm3	CDS	94396702	94396798	.	+	0	ID=g12182.t2.CDS4;Parent=g12182.t2
HiC_scaffold_3	GeneMark.hmm3	exon	94396702	94396798	.	+	0	ID=g12182.t2.exon4;Parent=g12182.t2
HiC_scaffold_3	AUGUSTUS	CDS	94396702	94396798	1.0	+	0	ID=g12182.t1.CDS6;Parent=g12182.t1
HiC_scaffold_3	GeneMark.hmm3	intron	94396799	94401860	.	+	1	ID=g12182.t2.intron4;Parent=g12182.t2
HiC_scaffold_3	AUGUSTUS	intron	94396799	94401860	1.0	+	.	ID=g12182.t1.intron6;Parent=g12182.t1
HiC_scaffold_3	AUGUSTUS	exon	94401861	94401939	.	+	.	ID=g12182.t1.exon7;Parent=g12182.t1
HiC_scaffold_3	GeneMark.hmm3	CDS	94401861	94401939	.	+	2	ID=g12182.t2.CDS5;Parent=g12182.t2
HiC_scaffold_3	GeneMark.hmm3	exon	94401861	94401939	.	+	2	ID=g12182.t2.exon5;Parent=g12182.t2
HiC_scaffold_3	AUGUSTUS	CDS	94401861	94401939	1.0	+	2	ID=g12182.t1.CDS7;Parent=g12182.t1
HiC_scaffold_3	GeneMark.hmm3	intron	94401940	94402844	.	+	2	ID=g12182.t2.intron5;Parent=g12182.t2
HiC_scaffold_3	AUGUSTUS	intron	94401940	94402844	1.0	+	.	ID=g12182.t1.intron7;Parent=g12182.t1
HiC_scaffold_3	AUGUSTUS	exon	94402845	94403098	.	+	.	ID=g12182.t1.exon8;Parent=g12182.t1
HiC_scaffold_3	GeneMark.hmm3	CDS	94402845	94403098	.	+	1	ID=g12182.t2.CDS6;Parent=g12182.t2
HiC_scaffold_3	GeneMark.hmm3	exon	94402845	94403098	.	+	1	ID=g12182.t2.exon6;Parent=g12182.t2
HiC_scaffold_3	AUGUSTUS	CDS	94402845	94403098	1.0	+	1	ID=g12182.t1.CDS8;Parent=g12182.t1
HiC_scaffold_3	GeneMark.hmm3	intron	94403099	94407490	.	+	1	ID=g12182.t2.intron6;Parent=g12182.t2
HiC_scaffold_3	AUGUSTUS	intron	94403099	94407490	1.0	+	.	ID=g12182.t1.intron8;Parent=g12182.t1
HiC_scaffold_3	AUGUSTUS	exon	94407491	94407534	.	+	.	ID=g12182.t1.exon9;Parent=g12182.t1
HiC_scaffold_3	GeneMark.hmm3	CDS	94407491	94407534	.	+	2	ID=g12182.t2.CDS7;Parent=g12182.t2
HiC_scaffold_3	GeneMark.hmm3	exon	94407491	94407534	.	+	2	ID=g12182.t2.exon7;Parent=g12182.t2
HiC_scaffold_3	AUGUSTUS	CDS	94407491	94407534	1.0	+	2	ID=g12182.t1.CDS9;Parent=g12182.t1
HiC_scaffold_3	AUGUSTUS	intron	94407535	94410520	1.0	+	.	ID=g12182.t1.intron9;Parent=g12182.t1
HiC_scaffold_3	GeneMark.hmm3	intron	94407535	94410643	.	+	0	ID=g12182.t2.intron7;Parent=g12182.t2
HiC_scaffold_3	AUGUSTUS	exon	94410521	94412965	.	+	.	ID=g12182.t1.exon10;Parent=g12182.t1
HiC_scaffold_3	AUGUSTUS	CDS	94410521	94412965	1.0	+	0	ID=g12182.t1.CDS10;Parent=g12182.t1
HiC_scaffold_3	GeneMark.hmm3	CDS	94410644	94410735	.	+	0	ID=g12182.t2.CDS8;Parent=g12182.t2
HiC_scaffold_3	GeneMark.hmm3	exon	94410644	94410735	.	+	0	ID=g12182.t2.exon8;Parent=g12182.t2
HiC_scaffold_3	GeneMark.hmm3	intron	94410736	94412235	.	+	2	ID=g12182.t2.intron8;Parent=g12182.t2
HiC_scaffold_3	GeneMark.hmm3	CDS	94412236	94412494	.	+	1	ID=g12182.t2.CDS9;Parent=g12182.t2
HiC_scaffold_3	GeneMark.hmm3	exon	94412236	94412494	.	+	1	ID=g12182.t2.exon9;Parent=g12182.t2
HiC_scaffold_3	GeneMark.hmm3	intron	94412495	94412860	.	+	0	ID=g12182.t2.intron9;Parent=g12182.t2
HiC_scaffold_3	GeneMark.hmm3	CDS	94412861	94412965	.	+	0	ID=g12182.t2.CDS10;Parent=g12182.t2
HiC_scaffold_3	GeneMark.hmm3	exon	94412861	94412965	.	+	0	ID=g12182.t2.exon10;Parent=g12182.t2
HiC_scaffold_3	GeneMark.hmm3	intron	94412966	94415396	.	+	0	ID=g12182.t2.intron10;Parent=g12182.t2
HiC_scaffold_3	AUGUSTUS	intron	94412966	94415396	1.0	+	.	ID=g12182.t1.intron10;Parent=g12182.t1
HiC_scaffold_3	AUGUSTUS	exon	94415397	94415546	.	+	.	ID=g12182.t1.exon11;Parent=g12182.t1
HiC_scaffold_3	GeneMark.hmm3	CDS	94415397	94415546	.	+	0	ID=g12182.t2.CDS11;Parent=g12182.t2
HiC_scaffold_3	GeneMark.hmm3	exon	94415397	94415546	.	+	0	ID=g12182.t2.exon11;Parent=g12182.t2
HiC_scaffold_3	AUGUSTUS	CDS	94415397	94415546	1.0	+	0	ID=g12182.t1.CDS11;Parent=g12182.t1
HiC_scaffold_3	GeneMark.hmm3	intron	94415547	94416624	.	+	0	ID=g12182.t2.intron11;Parent=g12182.t2
HiC_scaffold_3	AUGUSTUS	intron	94415547	94416624	1.0	+	.	ID=g12182.t1.intron11;Parent=g12182.t1
HiC_scaffold_3	AUGUSTUS	exon	94416625	94417322	.	+	.	ID=g12182.t1.exon12;Parent=g12182.t1
HiC_scaffold_3	GeneMark.hmm3	CDS	94416625	94417322	.	+	0	ID=g12182.t2.CDS12;Parent=g12182.t2
HiC_scaffold_3	GeneMark.hmm3	exon	94416625	94417322	.	+	0	ID=g12182.t2.exon12;Parent=g12182.t2
HiC_scaffold_3	AUGUSTUS	CDS	94416625	94417322	1.0	+	0	ID=g12182.t1.CDS12;Parent=g12182.t1
HiC_scaffold_3	GeneMark.hmm3	intron	94417323	94422402	.	+	2	ID=g12182.t2.intron12;Parent=g12182.t2
HiC_scaffold_3	AUGUSTUS	intron	94417323	94422402	1.0	+	.	ID=g12182.t1.intron12;Parent=g12182.t1
HiC_scaffold_3	AUGUSTUS	exon	94422403	94422469	.	+	.	ID=g12182.t1.exon13;Parent=g12182.t1
HiC_scaffold_3	GeneMark.hmm3	CDS	94422403	94422469	.	+	1	ID=g12182.t2.CDS13;Parent=g12182.t2
HiC_scaffold_3	GeneMark.hmm3	exon	94422403	94422469	.	+	1	ID=g12182.t2.exon13;Parent=g12182.t2
HiC_scaffold_3	AUGUSTUS	CDS	94422403	94422469	1.0	+	1	ID=g12182.t1.CDS13;Parent=g12182.t1
HiC_scaffold_3	AUGUSTUS	stop_codon	94422467	94422469	.	+	0	ID=g12182.t1.stop1;Parent=g12182.t1
HiC_scaffold_3	GeneMark.hmm3	stop_codon	94422467	94422469	.	+	0	ID=g12182.t2.stop1;Parent=g12182.t2
HiC_scaffold_3	AUGUSTUS	stop_codon	94431393	94431395	.	-	0	ID=g12183.t1.stop1;Parent=g12183.t1
HiC_scaffold_3	AUGUSTUS	stop_codon	94431393	94431395	.	-	0	ID=g12183.t2.stop1;Parent=g12183.t2
HiC_scaffold_3	AUGUSTUS	exon	94431393	94432820	.	-	.	ID=g12183.t1.exon1;Parent=g12183.t1
HiC_scaffold_3	AUGUSTUS	exon	94431393	94432820	.	-	.	ID=g12183.t2.exon1;Parent=g12183.t2
HiC_scaffold_3	AUGUSTUS	CDS	94431393	94432820	0.96	-	0	ID=g12183.t1.CDS1;Parent=g12183.t1
HiC_scaffold_3	AUGUSTUS	CDS	94431393	94432820	0.97	-	0	ID=g12183.t2.CDS1;Parent=g12183.t2
HiC_scaffold_3	AUGUSTUS	gene	94431393	94466970	.	-	.	ID=g12183
HiC_scaffold_3	AUGUSTUS	mRNA	94431393	94466970	0.96	-	.	ID=g12183.t1;Parent=g12183;em_target=9612.ENSCAFP00000007497;em_score=1621.2;em_evalue=0.0;em_tcov=.;em_OGs=COG5333@1|root,KOG0834@2759|Eukaryota,38BPJ@33154|Opisthokonta,3BBK6@33208|Metazoa,3CTUK@33213|Bilateria,485FF@7711|Chordata,49192@7742|Vertebrata,3J35M@40674|Mammalia,3EM5T@33554|Carnivora;em_COG_cat=D;em_desc=Cyclin T2;em_max_annot_lvl=33208|Metazoa;em_Preferred_name=CCNT2;em_KEGG_ko=ko:K15188;em_KEGG_Pathway=ko05202,map05202;em_BRITE=ko00000,ko00001,ko03021;em_PFAMs=Cyclin_N;em_GOs=GO:0000079,GO:0000307,GO:0001221,GO:0001223,GO:0001932,GO:0001934,GO:0003674,GO:0003676,GO:0003682,GO:0003723,GO:0003824,GO:0004672,GO:0004674,GO:0005488,GO:0005515,GO:0005575,GO:0005622,GO:0005623,GO:0005634,GO:0005654,GO:0005694,GO:0005700,GO:0005703,GO:0005737,GO:0005829,GO:0005886,GO:0006139,GO:0006351,GO:0006354,GO:0006355,GO:0006357,GO:0006366,GO:0006368,GO:0006464,GO:0006468,GO:0006725,GO:0006793,GO:0006796,GO:0006807,GO:0006950,GO:0007275,GO:0007517,GO:0007519,GO:0008023,GO:0008024,GO:0008134,GO:0008150,GO:0008152,GO:0009058,GO:0009059,GO:0009266,GO:0009301,GO:0009408,GO:0009628,GO:0009888,GO:0009889,GO:0009891,GO:0009893,GO:0009987,GO:0010467,GO:0010468,GO:0010556,GO:0010557,GO:0010562,GO:0010604,GO:0010628,GO:0014706,GO:0016020,GO:0016032,GO:0016070,GO:0016073,GO:0016301,GO:0016310,GO:0016538,GO:0016740,GO:0016772,GO:0016773,GO:0017069,GO:0018130,GO:0019080,GO:0019083,GO:0019085,GO:0019086,GO:0019207,GO:0019219,GO:0019220,GO:0019222,GO:0019438,GO:0019538,GO:0019887,GO:0019899,GO:0019900,GO:0019901,GO:0019908,GO:0030234,GO:0031323,GO:0031325,GO:0031326,GO:0031328,GO:0031399,GO:0031401,GO:0031974,GO:0031981,GO:0032268,GO:0032270,GO:0032501,GO:0032502,GO:0032774,GO:0032783,GO:0032806,GO:0032991,GO:0033674,GO:0034641,GO:0034645,GO:0034654,GO:0034660,GO:0036211,GO:0042325,GO:0042327,GO:0042795,GO:0043085,GO:0043170,GO:0043226,GO:0043227,GO:0043228,GO:0043229,GO:0043231,GO:0043232,GO:0043233,GO:0043412,GO:0043549,GO:0044093,GO:0044237,GO:0044238,GO:0044249,GO:0044260,GO:0044267,GO:0044271,GO:0044403,GO:0044419,GO:0044422,GO:0044424,GO:0044427,GO:0044428,GO:0044444,GO:0044446,GO:0044451,GO:0044464,GO:0045595,GO:0045737,GO:0045787,GO:0045859,GO:0045860,GO:0045893,GO:0045935,GO:0045937,GO:0045944,GO:0046483,GO:0048471,GO:0048513,GO:0048518,GO:0048522,GO:0048731,GO:0048856,GO:0050789,GO:0050790,GO:0050793,GO:0050794,GO:0050896,GO:0051147,GO:0051171,GO:0051173,GO:0051174,GO:0051246,GO:0051247,GO:0051252,GO:0051254,GO:0051338,GO:0051347,GO:0051704,GO:0051726,GO:0060255,GO:0060537,GO:0060538,GO:0061061,GO:0061695,GO:0065007,GO:0065009,GO:0070013,GO:0070063,GO:0071704,GO:0071900,GO:0071902,GO:0071944,GO:0080090,GO:0090304,GO:0097159,GO:0097322,GO:0097659,GO:0098687,GO:0098772,GO:0098781,GO:0140096,GO:1901360,GO:1901362,GO:1901363,GO:1901407,GO:1901409,GO:1901564,GO:1901576,GO:1902494,GO:1902554,GO:1902680,GO:1902911,GO:1903506,GO:1903508,GO:1904029,GO:1904031,GO:1990234,GO:2000112,GO:2001141
HiC_scaffold_3	AUGUSTUS	mRNA	94431393	94466970	0.97	-	.	ID=g12183.t2;Parent=g12183;em_target=9612.ENSCAFP00000007497;em_score=1605.6;em_evalue=0.0;em_tcov=.;em_OGs=COG5333@1|root,KOG0834@2759|Eukaryota,38BPJ@33154|Opisthokonta,3BBK6@33208|Metazoa,3CTUK@33213|Bilateria,485FF@7711|Chordata,49192@7742|Vertebrata,3J35M@40674|Mammalia,3EM5T@33554|Carnivora;em_COG_cat=D;em_desc=Cyclin T2;em_max_annot_lvl=33208|Metazoa;em_Preferred_name=CCNT2;em_KEGG_ko=ko:K15188;em_KEGG_Pathway=ko05202,map05202;em_BRITE=ko00000,ko00001,ko03021;em_PFAMs=Cyclin_N;em_GOs=GO:0000079,GO:0000307,GO:0001221,GO:0001223,GO:0001932,GO:0001934,GO:0003674,GO:0003676,GO:0003682,GO:0003723,GO:0003824,GO:0004672,GO:0004674,GO:0005488,GO:0005515,GO:0005575,GO:0005622,GO:0005623,GO:0005634,GO:0005654,GO:0005694,GO:0005700,GO:0005703,GO:0005737,GO:0005829,GO:0005886,GO:0006139,GO:0006351,GO:0006354,GO:0006355,GO:0006357,GO:0006366,GO:0006368,GO:0006464,GO:0006468,GO:0006725,GO:0006793,GO:0006796,GO:0006807,GO:0006950,GO:0007275,GO:0007517,GO:0007519,GO:0008023,GO:0008024,GO:0008134,GO:0008150,GO:0008152,GO:0009058,GO:0009059,GO:0009266,GO:0009301,GO:0009408,GO:0009628,GO:0009888,GO:0009889,GO:0009891,GO:0009893,GO:0009987,GO:0010467,GO:0010468,GO:0010556,GO:0010557,GO:0010562,GO:0010604,GO:0010628,GO:0014706,GO:0016020,GO:0016032,GO:0016070,GO:0016073,GO:0016301,GO:0016310,GO:0016538,GO:0016740,GO:0016772,GO:0016773,GO:0017069,GO:0018130,GO:0019080,GO:0019083,GO:0019085,GO:0019086,GO:0019207,GO:0019219,GO:0019220,GO:0019222,GO:0019438,GO:0019538,GO:0019887,GO:0019899,GO:0019900,GO:0019901,GO:0019908,GO:0030234,GO:0031323,GO:0031325,GO:0031326,GO:0031328,GO:0031399,GO:0031401,GO:0031974,GO:0031981,GO:0032268,GO:0032270,GO:0032501,GO:0032502,GO:0032774,GO:0032783,GO:0032806,GO:0032991,GO:0033674,GO:0034641,GO:0034645,GO:0034654,GO:0034660,GO:0036211,GO:0042325,GO:0042327,GO:0042795,GO:0043085,GO:0043170,GO:0043226,GO:0043227,GO:0043228,GO:0043229,GO:0043231,GO:0043232,GO:0043233,GO:0043412,GO:0043549,GO:0044093,GO:0044237,GO:0044238,GO:0044249,GO:0044260,GO:0044267,GO:0044271,GO:0044403,GO:0044419,GO:0044422,GO:0044424,GO:0044427,GO:0044428,GO:0044444,GO:0044446,GO:0044451,GO:0044464,GO:0045595,GO:0045737,GO:0045787,GO:0045859,GO:0045860,GO:0045893,GO:0045935,GO:0045937,GO:0045944,GO:0046483,GO:0048471,GO:0048513,GO:0048518,GO:0048522,GO:0048731,GO:0048856,GO:0050789,GO:0050790,GO:0050793,GO:0050794,GO:0050896,GO:0051147,GO:0051171,GO:0051173,GO:0051174,GO:0051246,GO:0051247,GO:0051252,GO:0051254,GO:0051338,GO:0051347,GO:0051704,GO:0051726,GO:0060255,GO:0060537,GO:0060538,GO:0061061,GO:0061695,GO:0065007,GO:0065009,GO:0070013,GO:0070063,GO:0071704,GO:0071900,GO:0071902,GO:0071944,GO:0080090,GO:0090304,GO:0097159,GO:0097322,GO:0097659,GO:0098687,GO:0098772,GO:0098781,GO:0140096,GO:1901360,GO:1901362,GO:1901363,GO:1901407,GO:1901409,GO:1901564,GO:1901576,GO:1902494,GO:1902554,GO:1902680,GO:1902911,GO:1903506,GO:1903508,GO:1904029,GO:1904031,GO:1990234,GO:2000112,GO:2001141
HiC_scaffold_3	gmst	stop_codon	94431493	94431495	162.740513	-	0	ID=g12183.t3.stop1;Parent=g12183.t3
HiC_scaffold_3	gmst	CDS	94431493	94431560	162.740513	-	2	ID=g12183.t3.CDS1;Parent=g12183.t3
HiC_scaffold_3	gmst	exon	94431493	94431560	162.740513	-	2	ID=g12183.t3.exon1;Parent=g12183.t3
HiC_scaffold_3	gmst	mRNA	94431493	94466970	.	-	.	ID=g12183.t3;Parent=g12183;em_target=118797.XP_007472087.1;em_score=1435.0;em_evalue=0.0;em_tcov=.;em_OGs=COG5333@1|root,KOG0834@2759|Eukaryota,38BPJ@33154|Opisthokonta,3BBK6@33208|Metazoa,3CTUK@33213|Bilateria,485FF@7711|Chordata,49192@7742|Vertebrata,3J9D7@40674|Mammalia,4JA35@91561|Cetartiodactyla;em_COG_cat=D;em_desc=domain present in cyclins, TFIIB and Retinoblastoma;em_max_annot_lvl=33208|Metazoa;em_Preferred_name=CCNT2;em_KEGG_ko=ko:K15188;em_KEGG_Pathway=ko05202,map05202;em_BRITE=ko00000,ko00001,ko03021;em_PFAMs=Cyclin_N;em_GOs=GO:0000079,GO:0000307,GO:0001221,GO:0001223,GO:0001932,GO:0001934,GO:0003674,GO:0003676,GO:0003682,GO:0003723,GO:0003824,GO:0004672,GO:0004674,GO:0005488,GO:0005515,GO:0005575,GO:0005622,GO:0005623,GO:0005634,GO:0005654,GO:0005694,GO:0005700,GO:0005703,GO:0005737,GO:0005829,GO:0005886,GO:0006139,GO:0006351,GO:0006354,GO:0006355,GO:0006357,GO:0006366,GO:0006368,GO:0006464,GO:0006468,GO:0006725,GO:0006793,GO:0006796,GO:0006807,GO:0006950,GO:0007275,GO:0007517,GO:0007519,GO:0008023,GO:0008024,GO:0008134,GO:0008150,GO:0008152,GO:0009058,GO:0009059,GO:0009266,GO:0009301,GO:0009408,GO:0009628,GO:0009888,GO:0009889,GO:0009891,GO:0009893,GO:0009987,GO:0010467,GO:0010468,GO:0010556,GO:0010557,GO:0010562,GO:0010604,GO:0010628,GO:0014706,GO:0016020,GO:0016032,GO:0016070,GO:0016073,GO:0016301,GO:0016310,GO:0016538,GO:0016740,GO:0016772,GO:0016773,GO:0017069,GO:0018130,GO:0019080,GO:0019083,GO:0019085,GO:0019086,GO:0019207,GO:0019219,GO:0019220,GO:0019222,GO:0019438,GO:0019538,GO:0019887,GO:0019899,GO:0019900,GO:0019901,GO:0019908,GO:0030234,GO:0031323,GO:0031325,GO:0031326,GO:0031328,GO:0031399,GO:0031401,GO:0031974,GO:0031981,GO:0032268,GO:0032270,GO:0032501,GO:0032502,GO:0032774,GO:0032783,GO:0032806,GO:0032991,GO:0033674,GO:0034641,GO:0034645,GO:0034654,GO:0034660,GO:0036211,GO:0042325,GO:0042327,GO:0042795,GO:0043085,GO:0043170,GO:0043226,GO:0043227,GO:0043228,GO:0043229,GO:0043231,GO:0043232,GO:0043233,GO:0043412,GO:0043549,GO:0044093,GO:0044237,GO:0044238,GO:0044249,GO:0044260,GO:0044267,GO:0044271,GO:0044403,GO:0044419,GO:0044422,GO:0044424,GO:0044427,GO:0044428,GO:0044444,GO:0044446,GO:0044451,GO:0044464,GO:0045595,GO:0045737,GO:0045787,GO:0045859,GO:0045860,GO:0045893,GO:0045935,GO:0045937,GO:0045944,GO:0046483,GO:0048471,GO:0048513,GO:0048518,GO:0048522,GO:0048731,GO:0048856,GO:0050789,GO:0050790,GO:0050793,GO:0050794,GO:0050896,GO:0051147,GO:0051171,GO:0051173,GO:0051174,GO:0051246,GO:0051247,GO:0051252,GO:0051254,GO:0051338,GO:0051347,GO:0051704,GO:0051726,GO:0060255,GO:0060537,GO:0060538,GO:0061061,GO:0061695,GO:0065007,GO:0065009,GO:0070013,GO:0070063,GO:0071704,GO:0071900,GO:0071902,GO:0071944,GO:0080090,GO:0090304,GO:0097159,GO:0097322,GO:0097659,GO:0098687,GO:0098772,GO:0098781,GO:0140096,GO:1901360,GO:1901362,GO:1901363,GO:1901407,GO:1901409,GO:1901564,GO:1901576,GO:1902494,GO:1902554,GO:1902680,GO:1902911,GO:1903506,GO:1903508,GO:1904029,GO:1904031,GO:1990234,GO:2000112,GO:2001141
HiC_scaffold_3	gmst	intron	94431561	94431661	162.740513	-	0	ID=g12183.t3.intron1;Parent=g12183.t3
HiC_scaffold_3	gmst	CDS	94431662	94432820	162.740513	-	0	ID=g12183.t3.CDS2;Parent=g12183.t3
HiC_scaffold_3	gmst	exon	94431662	94432820	162.740513	-	0	ID=g12183.t3.exon2;Parent=g12183.t3
HiC_scaffold_3	AUGUSTUS	intron	94432821	94433340	1.0	-	.	ID=g12183.t1.intron1;Parent=g12183.t1
HiC_scaffold_3	AUGUSTUS	intron	94432821	94433340	1.0	-	.	ID=g12183.t2.intron1;Parent=g12183.t2
HiC_scaffold_3	gmst	intron	94432821	94433340	162.740513	-	0	ID=g12183.t3.intron2;Parent=g12183.t3
HiC_scaffold_3	AUGUSTUS	exon	94433341	94433411	.	-	.	ID=g12183.t1.exon2;Parent=g12183.t1
HiC_scaffold_3	AUGUSTUS	exon	94433341	94433411	.	-	.	ID=g12183.t2.exon2;Parent=g12183.t2
HiC_scaffold_3	AUGUSTUS	CDS	94433341	94433411	1.0	-	2	ID=g12183.t1.CDS2;Parent=g12183.t1
HiC_scaffold_3	AUGUSTUS	CDS	94433341	94433411	1.0	-	2	ID=g12183.t2.CDS2;Parent=g12183.t2
HiC_scaffold_3	gmst	CDS	94433341	94433411	162.740513	-	2	ID=g12183.t3.CDS3;Parent=g12183.t3
HiC_scaffold_3	gmst	exon	94433341	94433411	162.740513	-	2	ID=g12183.t3.exon3;Parent=g12183.t3
HiC_scaffold_3	AUGUSTUS	intron	94433412	94437847	1.0	-	.	ID=g12183.t1.intron2;Parent=g12183.t1
HiC_scaffold_3	AUGUSTUS	intron	94433412	94437847	1.0	-	.	ID=g12183.t2.intron2;Parent=g12183.t2
HiC_scaffold_3	gmst	intron	94433412	94437847	162.740513	-	0	ID=g12183.t3.intron3;Parent=g12183.t3
HiC_scaffold_3	AUGUSTUS	exon	94437848	94438011	.	-	.	ID=g12183.t1.exon3;Parent=g12183.t1
HiC_scaffold_3	AUGUSTUS	exon	94437848	94438011	.	-	.	ID=g12183.t2.exon3;Parent=g12183.t2
HiC_scaffold_3	AUGUSTUS	CDS	94437848	94438011	1.0	-	1	ID=g12183.t1.CDS3;Parent=g12183.t1
HiC_scaffold_3	AUGUSTUS	CDS	94437848	94438011	1.0	-	1	ID=g12183.t2.CDS3;Parent=g12183.t2
HiC_scaffold_3	gmst	CDS	94437848	94438011	162.740513	-	1	ID=g12183.t3.CDS4;Parent=g12183.t3
HiC_scaffold_3	gmst	exon	94437848	94438011	162.740513	-	1	ID=g12183.t3.exon4;Parent=g12183.t3
HiC_scaffold_3	AUGUSTUS	intron	94438012	94439594	1.0	-	.	ID=g12183.t1.intron3;Parent=g12183.t1
HiC_scaffold_3	AUGUSTUS	intron	94438012	94439594	1.0	-	.	ID=g12183.t2.intron3;Parent=g12183.t2
HiC_scaffold_3	gmst	intron	94438012	94439594	162.740513	-	0	ID=g12183.t3.intron4;Parent=g12183.t3
HiC_scaffold_3	AUGUSTUS	exon	94439595	94439640	.	-	.	ID=g12183.t1.exon4;Parent=g12183.t1
HiC_scaffold_3	AUGUSTUS	exon	94439595	94439640	.	-	.	ID=g12183.t2.exon4;Parent=g12183.t2
HiC_scaffold_3	AUGUSTUS	CDS	94439595	94439640	1.0	-	2	ID=g12183.t1.CDS4;Parent=g12183.t1
HiC_scaffold_3	AUGUSTUS	CDS	94439595	94439640	1.0	-	2	ID=g12183.t2.CDS4;Parent=g12183.t2
HiC_scaffold_3	gmst	CDS	94439595	94439640	162.740513	-	2	ID=g12183.t3.CDS5;Parent=g12183.t3
HiC_scaffold_3	gmst	exon	94439595	94439640	162.740513	-	2	ID=g12183.t3.exon5;Parent=g12183.t3
HiC_scaffold_3	AUGUSTUS	intron	94439641	94442799	1.0	-	.	ID=g12183.t1.intron4;Parent=g12183.t1
HiC_scaffold_3	AUGUSTUS	intron	94439641	94442799	1.0	-	.	ID=g12183.t2.intron4;Parent=g12183.t2
HiC_scaffold_3	gmst	intron	94439641	94442799	162.740513	-	0	ID=g12183.t3.intron5;Parent=g12183.t3
HiC_scaffold_3	AUGUSTUS	exon	94442800	94442862	.	-	.	ID=g12183.t1.exon5;Parent=g12183.t1
HiC_scaffold_3	AUGUSTUS	exon	94442800	94442862	.	-	.	ID=g12183.t2.exon5;Parent=g12183.t2
HiC_scaffold_3	AUGUSTUS	CDS	94442800	94442862	1.0	-	2	ID=g12183.t1.CDS5;Parent=g12183.t1
HiC_scaffold_3	AUGUSTUS	CDS	94442800	94442862	1.0	-	2	ID=g12183.t2.CDS5;Parent=g12183.t2
HiC_scaffold_3	gmst	CDS	94442800	94442862	162.740513	-	2	ID=g12183.t3.CDS6;Parent=g12183.t3
HiC_scaffold_3	gmst	exon	94442800	94442862	162.740513	-	2	ID=g12183.t3.exon6;Parent=g12183.t3
HiC_scaffold_3	AUGUSTUS	intron	94442863	94445001	1.0	-	.	ID=g12183.t1.intron5;Parent=g12183.t1
HiC_scaffold_3	AUGUSTUS	intron	94442863	94445001	1.0	-	.	ID=g12183.t2.intron5;Parent=g12183.t2
HiC_scaffold_3	gmst	intron	94442863	94445001	162.740513	-	0	ID=g12183.t3.intron6;Parent=g12183.t3
HiC_scaffold_3	AUGUSTUS	exon	94445002	94445062	.	-	.	ID=g12183.t1.exon6;Parent=g12183.t1
HiC_scaffold_3	AUGUSTUS	exon	94445002	94445062	.	-	.	ID=g12183.t2.exon6;Parent=g12183.t2
HiC_scaffold_3	AUGUSTUS	CDS	94445002	94445062	1.0	-	0	ID=g12183.t1.CDS6;Parent=g12183.t1
HiC_scaffold_3	AUGUSTUS	CDS	94445002	94445062	1.0	-	0	ID=g12183.t2.CDS6;Parent=g12183.t2
HiC_scaffold_3	gmst	CDS	94445002	94445062	162.740513	-	0	ID=g12183.t3.CDS7;Parent=g12183.t3
HiC_scaffold_3	gmst	exon	94445002	94445062	162.740513	-	0	ID=g12183.t3.exon7;Parent=g12183.t3
HiC_scaffold_3	AUGUSTUS	intron	94445063	94446807	1.0	-	.	ID=g12183.t1.intron6;Parent=g12183.t1
HiC_scaffold_3	AUGUSTUS	intron	94445063	94446807	1.0	-	.	ID=g12183.t2.intron6;Parent=g12183.t2
HiC_scaffold_3	gmst	intron	94445063	94446807	162.740513	-	0	ID=g12183.t3.intron7;Parent=g12183.t3
HiC_scaffold_3	AUGUSTUS	exon	94446808	94446936	.	-	.	ID=g12183.t1.exon7;Parent=g12183.t1
HiC_scaffold_3	AUGUSTUS	exon	94446808	94446936	.	-	.	ID=g12183.t2.exon7;Parent=g12183.t2
HiC_scaffold_3	AUGUSTUS	CDS	94446808	94446936	1.0	-	0	ID=g12183.t1.CDS7;Parent=g12183.t1
HiC_scaffold_3	AUGUSTUS	CDS	94446808	94446936	1.0	-	0	ID=g12183.t2.CDS7;Parent=g12183.t2
HiC_scaffold_3	gmst	CDS	94446808	94446936	162.740513	-	0	ID=g12183.t3.CDS8;Parent=g12183.t3
HiC_scaffold_3	gmst	exon	94446808	94446936	162.740513	-	0	ID=g12183.t3.exon8;Parent=g12183.t3
HiC_scaffold_3	AUGUSTUS	intron	94446937	94464030	1.0	-	.	ID=g12183.t2.intron7;Parent=g12183.t2
HiC_scaffold_3	AUGUSTUS	intron	94446937	94465905	1.0	-	.	ID=g12183.t1.intron7;Parent=g12183.t1
HiC_scaffold_3	gmst	intron	94446937	94465905	162.740513	-	0	ID=g12183.t3.intron8;Parent=g12183.t3
HiC_scaffold_3	AUGUSTUS	exon	94464031	94464057	.	-	.	ID=g12183.t2.exon8;Parent=g12183.t2
HiC_scaffold_3	AUGUSTUS	CDS	94464031	94464057	1.0	-	0	ID=g12183.t2.CDS8;Parent=g12183.t2
HiC_scaffold_3	AUGUSTUS	intron	94464058	94465905	1.0	-	.	ID=g12183.t2.intron8;Parent=g12183.t2
HiC_scaffold_3	AUGUSTUS	exon	94465906	94465987	.	-	.	ID=g12183.t1.exon8;Parent=g12183.t1
HiC_scaffold_3	AUGUSTUS	exon	94465906	94465987	.	-	.	ID=g12183.t2.exon9;Parent=g12183.t2
HiC_scaffold_3	AUGUSTUS	CDS	94465906	94465987	1.0	-	1	ID=g12183.t1.CDS8;Parent=g12183.t1
HiC_scaffold_3	AUGUSTUS	CDS	94465906	94465987	1.0	-	1	ID=g12183.t2.CDS9;Parent=g12183.t2
HiC_scaffold_3	gmst	CDS	94465906	94465987	162.740513	-	1	ID=g12183.t3.CDS9;Parent=g12183.t3
HiC_scaffold_3	gmst	exon	94465906	94465987	162.740513	-	1	ID=g12183.t3.exon9;Parent=g12183.t3
HiC_scaffold_3	AUGUSTUS	intron	94465988	94466812	1.0	-	.	ID=g12183.t1.intron8;Parent=g12183.t1
HiC_scaffold_3	AUGUSTUS	intron	94465988	94466812	1.0	-	.	ID=g12183.t2.intron9;Parent=g12183.t2
HiC_scaffold_3	gmst	intron	94465988	94466812	162.740513	-	0	ID=g12183.t3.intron9;Parent=g12183.t3
HiC_scaffold_3	AUGUSTUS	exon	94466813	94466970	.	-	.	ID=g12183.t1.exon9;Parent=g12183.t1
HiC_scaffold_3	AUGUSTUS	exon	94466813	94466970	.	-	.	ID=g12183.t2.exon10;Parent=g12183.t2
HiC_scaffold_3	AUGUSTUS	CDS	94466813	94466970	1.0	-	0	ID=g12183.t1.CDS9;Parent=g12183.t1
HiC_scaffold_3	AUGUSTUS	CDS	94466813	94466970	1.0	-	0	ID=g12183.t2.CDS10;Parent=g12183.t2
HiC_scaffold_3	gmst	CDS	94466813	94466970	162.740513	-	0	ID=g12183.t3.CDS10;Parent=g12183.t3
HiC_scaffold_3	gmst	exon	94466813	94466970	162.740513	-	0	ID=g12183.t3.exon10;Parent=g12183.t3
HiC_scaffold_3	AUGUSTUS	start_codon	94466968	94466970	.	-	0	ID=g12183.t1.start1;Parent=g12183.t1
HiC_scaffold_3	AUGUSTUS	start_codon	94466968	94466970	.	-	0	ID=g12183.t2.start1;Parent=g12183.t2
HiC_scaffold_3	gmst	start_codon	94466968	94466970	162.740513	-	0	ID=g12183.t3.start1;Parent=g12183.t3
HiC_scaffold_3	AUGUSTUS	stop_codon	94479565	94479567	.	-	0	ID=g12184.t1.stop1;Parent=g12184.t1
HiC_scaffold_3	gmst	stop_codon	94479565	94479567	82.83068	-	0	ID=g12184.t2.stop1;Parent=g12184.t2
HiC_scaffold_3	gmst	stop_codon	94479565	94479567	93.940012	-	0	ID=g12184.t3.stop1;Parent=g12184.t3
HiC_scaffold_3	AUGUSTUS	exon	94479565	94479627	.	-	.	ID=g12184.t1.exon1;Parent=g12184.t1
HiC_scaffold_3	AUGUSTUS	CDS	94479565	94479627	1.0	-	0	ID=g12184.t1.CDS1;Parent=g12184.t1
HiC_scaffold_3	gmst	CDS	94479565	94479627	82.83068	-	0	ID=g12184.t2.CDS1;Parent=g12184.t2
HiC_scaffold_3	gmst	exon	94479565	94479627	82.83068	-	0	ID=g12184.t2.exon1;Parent=g12184.t2
HiC_scaffold_3	gmst	CDS	94479565	94479627	93.940012	-	0	ID=g12184.t3.CDS1;Parent=g12184.t3
HiC_scaffold_3	gmst	exon	94479565	94479627	93.940012	-	0	ID=g12184.t3.exon1;Parent=g12184.t3
HiC_scaffold_3	gmst	mRNA	94479565	94550849	.	-	.	ID=g12184.t2;Parent=g12184;em_target=9707.XP_004403617.1;em_score=682.3;em_evalue=2.1e-208;em_tcov=.;em_OGs=COG2159@1|root,KOG4245@2759|Eukaryota,38BZU@33154|Opisthokonta,3BAFS@33208|Metazoa,3CXVU@33213|Bilateria,484NQ@7711|Chordata,48Y8H@7742|Vertebrata,3JEKM@40674|Mammalia,3ER27@33554|Carnivora;em_COG_cat=S;em_desc=decarboxylase;em_max_annot_lvl=33208|Metazoa;em_Preferred_name=ACMSD;em_EC=4.1.1.45;em_KEGG_ko=ko:K03392;em_KEGG_Pathway=ko00380,ko01100,map00380,map01100;em_KEGG_Module=M00038;em_KEGG_Reaction=R04323;em_KEGG_rclass=RC00779;em_BRITE=ko00000,ko00001,ko00002,ko01000;em_PFAMs=Amidohydro_2;em_GOs=GO:0001760,GO:0003674,GO:0003824,GO:0005488,GO:0005575,GO:0005622,GO:0005623,GO:0005737,GO:0005829,GO:0006082,GO:0006140,GO:0006520,GO:0006521,GO:0006568,GO:0006569,GO:0006576,GO:0006586,GO:0006725,GO:0006766,GO:0006767,GO:0006769,GO:0006807,GO:0008150,GO:0008152,GO:0008270,GO:0009056,GO:0009058,GO:0009063,GO:0009072,GO:0009074,GO:0009308,GO:0009310,GO:0009820,GO:0009889,GO:0009890,GO:0009892,GO:0009987,GO:0010565,GO:0016043,GO:0016053,GO:0016054,GO:0016829,GO:0016830,GO:0016831,GO:0017144,GO:0018130,GO:0019219,GO:0019220,GO:0019222,GO:0019438,GO:0019439,GO:0019752,GO:0022607,GO:0030808,GO:0031323,GO:0031324,GO:0031326,GO:0031327,GO:0032787,GO:0033238,GO:0034641,GO:0042402,GO:0042430,GO:0042436,GO:0043167,GO:0043169,GO:0043436,GO:0043603,GO:0043648,GO:0043933,GO:0044085,GO:0044106,GO:0044237,GO:0044238,GO:0044248,GO:0044249,GO:0044270,GO:0044271,GO:0044281,GO:0044282,GO:0044283,GO:0044424,GO:0044444,GO:0044464,GO:0046218,GO:0046394,GO:0046395,GO:0046483,GO:0046700,GO:0046872,GO:0046874,GO:0046914,GO:0048519,GO:0048523,GO:0050789,GO:0050794,GO:0051171,GO:0051172,GO:0051174,GO:0051186,GO:0051193,GO:0051196,GO:0051259,GO:0062012,GO:0062014,GO:0065003,GO:0065007,GO:0071704,GO:0071840,GO:0072330,GO:0072524,GO:0072525,GO:0080090,GO:0090357,GO:1901360,GO:1901361,GO:1901362,GO:1901564,GO:1901565,GO:1901566,GO:1901575,GO:1901576,GO:1901605,GO:1901606,GO:1902688,GO:1904984,GO:1904985,GO:1905003,GO:1905004,GO:1905012
HiC_scaffold_3	gmst	mRNA	94479565	94550849	.	-	.	ID=g12184.t3;Parent=g12184;em_target=9707.XP_004403617.1;em_score=689.6;em_evalue=1.4e-210;em_tcov=.;em_OGs=COG2159@1|root,KOG4245@2759|Eukaryota,38BZU@33154|Opisthokonta,3BAFS@33208|Metazoa,3CXVU@33213|Bilateria,484NQ@7711|Chordata,48Y8H@7742|Vertebrata,3JEKM@40674|Mammalia,3ER27@33554|Carnivora;em_COG_cat=S;em_desc=decarboxylase;em_max_annot_lvl=33208|Metazoa;em_Preferred_name=ACMSD;em_EC=4.1.1.45;em_KEGG_ko=ko:K03392;em_KEGG_Pathway=ko00380,ko01100,map00380,map01100;em_KEGG_Module=M00038;em_KEGG_Reaction=R04323;em_KEGG_rclass=RC00779;em_BRITE=ko00000,ko00001,ko00002,ko01000;em_PFAMs=Amidohydro_2;em_GOs=GO:0001760,GO:0003674,GO:0003824,GO:0005488,GO:0005575,GO:0005622,GO:0005623,GO:0005737,GO:0005829,GO:0006082,GO:0006140,GO:0006520,GO:0006521,GO:0006568,GO:0006569,GO:0006576,GO:0006586,GO:0006725,GO:0006766,GO:0006767,GO:0006769,GO:0006807,GO:0008150,GO:0008152,GO:0008270,GO:0009056,GO:0009058,GO:0009063,GO:0009072,GO:0009074,GO:0009308,GO:0009310,GO:0009820,GO:0009889,GO:0009890,GO:0009892,GO:0009987,GO:0010565,GO:0016043,GO:0016053,GO:0016054,GO:0016829,GO:0016830,GO:0016831,GO:0017144,GO:0018130,GO:0019219,GO:0019220,GO:0019222,GO:0019438,GO:0019439,GO:0019752,GO:0022607,GO:0030808,GO:0031323,GO:0031324,GO:0031326,GO:0031327,GO:0032787,GO:0033238,GO:0034641,GO:0042402,GO:0042430,GO:0042436,GO:0043167,GO:0043169,GO:0043436,GO:0043603,GO:0043648,GO:0043933,GO:0044085,GO:0044106,GO:0044237,GO:0044238,GO:0044248,GO:0044249,GO:0044270,GO:0044271,GO:0044281,GO:0044282,GO:0044283,GO:0044424,GO:0044444,GO:0044464,GO:0046218,GO:0046394,GO:0046395,GO:0046483,GO:0046700,GO:0046872,GO:0046874,GO:0046914,GO:0048519,GO:0048523,GO:0050789,GO:0050794,GO:0051171,GO:0051172,GO:0051174,GO:0051186,GO:0051193,GO:0051196,GO:0051259,GO:0062012,GO:0062014,GO:0065003,GO:0065007,GO:0071704,GO:0071840,GO:0072330,GO:0072524,GO:0072525,GO:0080090,GO:0090357,GO:1901360,GO:1901361,GO:1901362,GO:1901564,GO:1901565,GO:1901566,GO:1901575,GO:1901576,GO:1901605,GO:1901606,GO:1902688,GO:1904984,GO:1904985,GO:1905003,GO:1905004,GO:1905012
HiC_scaffold_3	AUGUSTUS	gene	94479565	94576570	.	-	.	ID=g12184
HiC_scaffold_3	AUGUSTUS	mRNA	94479565	94576570	1.0	-	.	ID=g12184.t1;Parent=g12184;em_target=9707.XP_004403617.1;em_score=786.7;em_evalue=7e-240;em_tcov=.;em_OGs=COG2159@1|root,KOG4245@2759|Eukaryota,38BZU@33154|Opisthokonta,3BAFS@33208|Metazoa,3CXVU@33213|Bilateria,484NQ@7711|Chordata,48Y8H@7742|Vertebrata,3JEKM@40674|Mammalia,3ER27@33554|Carnivora;em_COG_cat=S;em_desc=decarboxylase;em_max_annot_lvl=33208|Metazoa;em_Preferred_name=ACMSD;em_EC=4.1.1.45;em_KEGG_ko=ko:K03392;em_KEGG_Pathway=ko00380,ko01100,map00380,map01100;em_KEGG_Module=M00038;em_KEGG_Reaction=R04323;em_KEGG_rclass=RC00779;em_BRITE=ko00000,ko00001,ko00002,ko01000;em_PFAMs=Amidohydro_2;em_GOs=GO:0001760,GO:0003674,GO:0003824,GO:0005488,GO:0005575,GO:0005622,GO:0005623,GO:0005737,GO:0005829,GO:0006082,GO:0006140,GO:0006520,GO:0006521,GO:0006568,GO:0006569,GO:0006576,GO:0006586,GO:0006725,GO:0006766,GO:0006767,GO:0006769,GO:0006807,GO:0008150,GO:0008152,GO:0008270,GO:0009056,GO:0009058,GO:0009063,GO:0009072,GO:0009074,GO:0009308,GO:0009310,GO:0009820,GO:0009889,GO:0009890,GO:0009892,GO:0009987,GO:0010565,GO:0016043,GO:0016053,GO:0016054,GO:0016829,GO:0016830,GO:0016831,GO:0017144,GO:0018130,GO:0019219,GO:0019220,GO:0019222,GO:0019438,GO:0019439,GO:0019752,GO:0022607,GO:0030808,GO:0031323,GO:0031324,GO:0031326,GO:0031327,GO:0032787,GO:0033238,GO:0034641,GO:0042402,GO:0042430,GO:0042436,GO:0043167,GO:0043169,GO:0043436,GO:0043603,GO:0043648,GO:0043933,GO:0044085,GO:0044106,GO:0044237,GO:0044238,GO:0044248,GO:0044249,GO:0044270,GO:0044271,GO:0044281,GO:0044282,GO:0044283,GO:0044424,GO:0044444,GO:0044464,GO:0046218,GO:0046394,GO:0046395,GO:0046483,GO:0046700,GO:0046872,GO:0046874,GO:0046914,GO:0048519,GO:0048523,GO:0050789,GO:0050794,GO:0051171,GO:0051172,GO:0051174,GO:0051186,GO:0051193,GO:0051196,GO:0051259,GO:0062012,GO:0062014,GO:0065003,GO:0065007,GO:0071704,GO:0071840,GO:0072330,GO:0072524,GO:0072525,GO:0080090,GO:0090357,GO:1901360,GO:1901361,GO:1901362,GO:1901564,GO:1901565,GO:1901566,GO:1901575,GO:1901576,GO:1901605,GO:1901606,GO:1902688,GO:1904984,GO:1904985,GO:1905003,GO:1905004,GO:1905012
HiC_scaffold_3	AUGUSTUS	intron	94479628	94483358	1.0	-	.	ID=g12184.t1.intron1;Parent=g12184.t1
HiC_scaffold_3	gmst	intron	94479628	94483358	82.83068	-	0	ID=g12184.t2.intron1;Parent=g12184.t2
HiC_scaffold_3	gmst	intron	94479628	94483358	93.940012	-	0	ID=g12184.t3.intron1;Parent=g12184.t3
HiC_scaffold_3	AUGUSTUS	exon	94483359	94483457	.	-	.	ID=g12184.t1.exon2;Parent=g12184.t1
HiC_scaffold_3	AUGUSTUS	CDS	94483359	94483457	1.0	-	0	ID=g12184.t1.CDS2;Parent=g12184.t1
HiC_scaffold_3	gmst	CDS	94483359	94483457	82.83068	-	0	ID=g12184.t2.CDS2;Parent=g12184.t2
HiC_scaffold_3	gmst	exon	94483359	94483457	82.83068	-	0	ID=g12184.t2.exon2;Parent=g12184.t2
HiC_scaffold_3	gmst	CDS	94483359	94483457	93.940012	-	0	ID=g12184.t3.CDS2;Parent=g12184.t3
HiC_scaffold_3	gmst	exon	94483359	94483457	93.940012	-	0	ID=g12184.t3.exon2;Parent=g12184.t3
HiC_scaffold_3	AUGUSTUS	intron	94483458	94520944	1.0	-	.	ID=g12184.t1.intron2;Parent=g12184.t1
HiC_scaffold_3	gmst	intron	94483458	94520944	82.83068	-	0	ID=g12184.t2.intron2;Parent=g12184.t2
HiC_scaffold_3	gmst	intron	94483458	94520944	93.940012	-	0	ID=g12184.t3.intron2;Parent=g12184.t3
HiC_scaffold_3	gmst	CDS	94520945	94521114	82.83068	-	2	ID=g12184.t2.CDS3;Parent=g12184.t2
HiC_scaffold_3	gmst	exon	94520945	94521114	82.83068	-	2	ID=g12184.t2.exon3;Parent=g12184.t2
HiC_scaffold_3	AUGUSTUS	exon	94520945	94521117	.	-	.	ID=g12184.t1.exon3;Parent=g12184.t1
HiC_scaffold_3	AUGUSTUS	CDS	94520945	94521117	1.0	-	2	ID=g12184.t1.CDS3;Parent=g12184.t1
HiC_scaffold_3	gmst	CDS	94520945	94521117	93.940012	-	2	ID=g12184.t3.CDS3;Parent=g12184.t3
HiC_scaffold_3	gmst	exon	94520945	94521117	93.940012	-	2	ID=g12184.t3.exon3;Parent=g12184.t3
HiC_scaffold_3	gmst	intron	94521115	94522286	82.83068	-	0	ID=g12184.t2.intron3;Parent=g12184.t2
HiC_scaffold_3	AUGUSTUS	intron	94521118	94522286	1.0	-	.	ID=g12184.t1.intron3;Parent=g12184.t1
HiC_scaffold_3	gmst	intron	94521118	94522286	93.940012	-	0	ID=g12184.t3.intron3;Parent=g12184.t3
HiC_scaffold_3	AUGUSTUS	exon	94522287	94522382	.	-	.	ID=g12184.t1.exon4;Parent=g12184.t1
HiC_scaffold_3	AUGUSTUS	CDS	94522287	94522382	1.0	-	2	ID=g12184.t1.CDS4;Parent=g12184.t1
HiC_scaffold_3	gmst	CDS	94522287	94522382	82.83068	-	2	ID=g12184.t2.CDS4;Parent=g12184.t2
HiC_scaffold_3	gmst	exon	94522287	94522382	82.83068	-	2	ID=g12184.t2.exon4;Parent=g12184.t2
HiC_scaffold_3	gmst	CDS	94522287	94522382	93.940012	-	2	ID=g12184.t3.CDS4;Parent=g12184.t3
HiC_scaffold_3	gmst	exon	94522287	94522382	93.940012	-	2	ID=g12184.t3.exon4;Parent=g12184.t3
HiC_scaffold_3	AUGUSTUS	intron	94522383	94525365	1.0	-	.	ID=g12184.t1.intron4;Parent=g12184.t1
HiC_scaffold_3	gmst	intron	94522383	94525365	82.83068	-	0	ID=g12184.t2.intron4;Parent=g12184.t2
HiC_scaffold_3	gmst	intron	94522383	94525365	93.940012	-	0	ID=g12184.t3.intron4;Parent=g12184.t3
HiC_scaffold_3	AUGUSTUS	exon	94525366	94525459	.	-	.	ID=g12184.t1.exon5;Parent=g12184.t1
HiC_scaffold_3	AUGUSTUS	CDS	94525366	94525459	1.0	-	0	ID=g12184.t1.CDS5;Parent=g12184.t1
HiC_scaffold_3	gmst	CDS	94525366	94525459	82.83068	-	0	ID=g12184.t2.CDS5;Parent=g12184.t2
HiC_scaffold_3	gmst	exon	94525366	94525459	82.83068	-	0	ID=g12184.t2.exon5;Parent=g12184.t2
HiC_scaffold_3	gmst	CDS	94525366	94525459	93.940012	-	0	ID=g12184.t3.CDS5;Parent=g12184.t3
HiC_scaffold_3	gmst	exon	94525366	94525459	93.940012	-	0	ID=g12184.t3.exon5;Parent=g12184.t3
HiC_scaffold_3	AUGUSTUS	intron	94525460	94530814	1.0	-	.	ID=g12184.t1.intron5;Parent=g12184.t1
HiC_scaffold_3	gmst	intron	94525460	94530814	82.83068	-	0	ID=g12184.t2.intron5;Parent=g12184.t2
HiC_scaffold_3	gmst	intron	94525460	94530814	93.940012	-	0	ID=g12184.t3.intron5;Parent=g12184.t3
HiC_scaffold_3	AUGUSTUS	exon	94530815	94531051	.	-	.	ID=g12184.t1.exon6;Parent=g12184.t1
HiC_scaffold_3	AUGUSTUS	CDS	94530815	94531051	1.0	-	0	ID=g12184.t1.CDS6;Parent=g12184.t1
HiC_scaffold_3	gmst	CDS	94530815	94531051	82.83068	-	0	ID=g12184.t2.CDS6;Parent=g12184.t2
HiC_scaffold_3	gmst	exon	94530815	94531051	82.83068	-	0	ID=g12184.t2.exon6;Parent=g12184.t2
HiC_scaffold_3	gmst	CDS	94530815	94531051	93.940012	-	0	ID=g12184.t3.CDS6;Parent=g12184.t3
HiC_scaffold_3	gmst	exon	94530815	94531051	93.940012	-	0	ID=g12184.t3.exon6;Parent=g12184.t3
HiC_scaffold_3	AUGUSTUS	intron	94531052	94539701	1.0	-	.	ID=g12184.t1.intron6;Parent=g12184.t1
HiC_scaffold_3	gmst	intron	94531052	94539701	82.83068	-	0	ID=g12184.t2.intron6;Parent=g12184.t2
HiC_scaffold_3	gmst	intron	94531052	94539701	93.940012	-	0	ID=g12184.t3.intron6;Parent=g12184.t3
HiC_scaffold_3	AUGUSTUS	exon	94539702	94539751	.	-	.	ID=g12184.t1.exon7;Parent=g12184.t1
HiC_scaffold_3	AUGUSTUS	CDS	94539702	94539751	1.0	-	2	ID=g12184.t1.CDS7;Parent=g12184.t1
HiC_scaffold_3	gmst	CDS	94539702	94539751	82.83068	-	2	ID=g12184.t2.CDS7;Parent=g12184.t2
HiC_scaffold_3	gmst	exon	94539702	94539751	82.83068	-	2	ID=g12184.t2.exon7;Parent=g12184.t2
HiC_scaffold_3	gmst	CDS	94539702	94539751	93.940012	-	2	ID=g12184.t3.CDS7;Parent=g12184.t3
HiC_scaffold_3	gmst	exon	94539702	94539751	93.940012	-	2	ID=g12184.t3.exon7;Parent=g12184.t3
HiC_scaffold_3	AUGUSTUS	intron	94539752	94550764	1.0	-	.	ID=g12184.t1.intron7;Parent=g12184.t1
HiC_scaffold_3	gmst	intron	94539752	94550764	82.83068	-	0	ID=g12184.t2.intron7;Parent=g12184.t2
HiC_scaffold_3	gmst	intron	94539752	94550764	93.940012	-	0	ID=g12184.t3.intron7;Parent=g12184.t3
HiC_scaffold_3	gmst	CDS	94550765	94550849	82.83068	-	0	ID=g12184.t2.CDS8;Parent=g12184.t2
HiC_scaffold_3	gmst	exon	94550765	94550849	82.83068	-	0	ID=g12184.t2.exon8;Parent=g12184.t2
HiC_scaffold_3	gmst	CDS	94550765	94550849	93.940012	-	0	ID=g12184.t3.CDS8;Parent=g12184.t3
HiC_scaffold_3	gmst	exon	94550765	94550849	93.940012	-	0	ID=g12184.t3.exon8;Parent=g12184.t3
HiC_scaffold_3	AUGUSTUS	exon	94550765	94550861	.	-	.	ID=g12184.t1.exon8;Parent=g12184.t1
HiC_scaffold_3	AUGUSTUS	CDS	94550765	94550861	1.0	-	0	ID=g12184.t1.CDS8;Parent=g12184.t1
HiC_scaffold_3	gmst	start_codon	94550847	94550849	82.83068	-	0	ID=g12184.t2.start1;Parent=g12184.t2
HiC_scaffold_3	gmst	start_codon	94550847	94550849	93.940012	-	0	ID=g12184.t3.start1;Parent=g12184.t3
HiC_scaffold_3	AUGUSTUS	intron	94550862	94569062	1.0	-	.	ID=g12184.t1.intron8;Parent=g12184.t1
HiC_scaffold_3	AUGUSTUS	exon	94569063	94569107	.	-	.	ID=g12184.t1.exon9;Parent=g12184.t1
HiC_scaffold_3	AUGUSTUS	CDS	94569063	94569107	1.0	-	0	ID=g12184.t1.CDS9;Parent=g12184.t1
HiC_scaffold_3	AUGUSTUS	intron	94569108	94576513	1.0	-	.	ID=g12184.t1.intron9;Parent=g12184.t1
HiC_scaffold_3	AUGUSTUS	exon	94576514	94576570	.	-	.	ID=g12184.t1.exon10;Parent=g12184.t1
HiC_scaffold_3	AUGUSTUS	CDS	94576514	94576570	1.0	-	0	ID=g12184.t1.CDS10;Parent=g12184.t1
HiC_scaffold_3	AUGUSTUS	start_codon	94576568	94576570	.	-	0	ID=g12184.t1.start1;Parent=g12184.t1
HiC_scaffold_3	AUGUSTUS	start_codon	94688738	94688740	.	+	0	ID=g12185.t1.start1;Parent=g12185.t1
HiC_scaffold_3	AUGUSTUS	exon	94688738	94688939	.	+	.	ID=g12185.t1.exon1;Parent=g12185.t1
HiC_scaffold_3	AUGUSTUS	CDS	94688738	94688939	1.0	+	0	ID=g12185.t1.CDS1;Parent=g12185.t1
HiC_scaffold_3	AUGUSTUS	gene	94688738	94912693	.	+	.	ID=g12185
HiC_scaffold_3	AUGUSTUS	mRNA	94688738	94912693	1.0	+	.	ID=g12185.t1;Parent=g12185;em_target=9707.XP_004403618.1;em_score=619.2;em_evalue=3.8e-189;em_tcov=.;em_OGs=28PJ6@1|root,2QW7B@2759|Eukaryota,39HW8@33154|Opisthokonta,3BHBA@33208|Metazoa,3CXQS@33213|Bilateria,48AU9@7711|Chordata,493UX@7742|Vertebrata,3J5XV@40674|Mammalia,3ENYE@33554|Carnivora;em_COG_cat=S;em_desc=Transmembrane protein 163;em_max_annot_lvl=33208|Metazoa;em_Preferred_name=TMEM163;em_GOs=GO:0003674,GO:0005488,GO:0005575,GO:0005622,GO:0005623,GO:0005737,GO:0005768,GO:0005769,GO:0005886,GO:0008021,GO:0008270,GO:0010008,GO:0012505,GO:0012506,GO:0016020,GO:0016021,GO:0030133,GO:0030285,GO:0030658,GO:0030659,GO:0030672,GO:0031090,GO:0031224,GO:0031300,GO:0031301,GO:0031410,GO:0031901,GO:0031982,GO:0043167,GO:0043169,GO:0043226,GO:0043227,GO:0043229,GO:0044422,GO:0044424,GO:0044425,GO:0044433,GO:0044440,GO:0044444,GO:0044446,GO:0044456,GO:0044464,GO:0045202,GO:0046872,GO:0046914,GO:0070382,GO:0071944,GO:0097458,GO:0097708,GO:0098563,GO:0098588,GO:0098793,GO:0098805,GO:0099501,GO:0099503;em_PFAMs=Cation_efflux
HiC_scaffold_3	AUGUSTUS	intron	94688940	94694300	1.0	+	.	ID=g12185.t1.intron1;Parent=g12185.t1
HiC_scaffold_3	AUGUSTUS	exon	94694301	94694420	.	+	.	ID=g12185.t1.exon2;Parent=g12185.t1
HiC_scaffold_3	AUGUSTUS	CDS	94694301	94694420	1.0	+	2	ID=g12185.t1.CDS2;Parent=g12185.t1
HiC_scaffold_3	AUGUSTUS	intron	94694421	94826322	1.0	+	.	ID=g12185.t1.intron2;Parent=g12185.t1
HiC_scaffold_3	AUGUSTUS	exon	94826323	94826366	.	+	.	ID=g12185.t1.exon3;Parent=g12185.t1
HiC_scaffold_3	AUGUSTUS	CDS	94826323	94826366	1.0	+	2	ID=g12185.t1.CDS3;Parent=g12185.t1
HiC_scaffold_3	AUGUSTUS	intron	94826367	94827762	1.0	+	.	ID=g12185.t1.intron3;Parent=g12185.t1
HiC_scaffold_3	AUGUSTUS	exon	94827763	94827854	.	+	.	ID=g12185.t1.exon4;Parent=g12185.t1
HiC_scaffold_3	AUGUSTUS	CDS	94827763	94827854	1.0	+	0	ID=g12185.t1.CDS4;Parent=g12185.t1
HiC_scaffold_3	AUGUSTUS	intron	94827855	94872820	1.0	+	.	ID=g12185.t1.intron4;Parent=g12185.t1
HiC_scaffold_3	AUGUSTUS	exon	94872821	94872917	.	+	.	ID=g12185.t1.exon5;Parent=g12185.t1
HiC_scaffold_3	AUGUSTUS	CDS	94872821	94872917	1.0	+	1	ID=g12185.t1.CDS5;Parent=g12185.t1
HiC_scaffold_3	AUGUSTUS	intron	94872918	94903344	1.0	+	.	ID=g12185.t1.intron5;Parent=g12185.t1
HiC_scaffold_3	AUGUSTUS	exon	94903345	94903456	.	+	.	ID=g12185.t1.exon6;Parent=g12185.t1
HiC_scaffold_3	AUGUSTUS	CDS	94903345	94903456	1.0	+	0	ID=g12185.t1.CDS6;Parent=g12185.t1
HiC_scaffold_3	AUGUSTUS	intron	94903457	94911278	1.0	+	.	ID=g12185.t1.intron6;Parent=g12185.t1
HiC_scaffold_3	AUGUSTUS	exon	94911279	94911420	.	+	.	ID=g12185.t1.exon7;Parent=g12185.t1
HiC_scaffold_3	AUGUSTUS	CDS	94911279	94911420	1.0	+	2	ID=g12185.t1.CDS7;Parent=g12185.t1
HiC_scaffold_3	AUGUSTUS	intron	94911421	94912632	1.0	+	.	ID=g12185.t1.intron7;Parent=g12185.t1
HiC_scaffold_3	AUGUSTUS	exon	94912633	94912693	.	+	.	ID=g12185.t1.exon8;Parent=g12185.t1
HiC_scaffold_3	AUGUSTUS	CDS	94912633	94912693	1.0	+	1	ID=g12185.t1.CDS8;Parent=g12185.t1
HiC_scaffold_3	AUGUSTUS	stop_codon	94912691	94912693	.	+	0	ID=g12185.t1.stop1;Parent=g12185.t1
HiC_scaffold_3	AUGUSTUS	stop_codon	94920452	94920454	.	-	0	ID=g12186.t1.stop1;Parent=g12186.t1
HiC_scaffold_3	AUGUSTUS	exon	94920452	94920650	.	-	.	ID=g12186.t1.exon1;Parent=g12186.t1
HiC_scaffold_3	AUGUSTUS	CDS	94920452	94920650	1.0	-	1	ID=g12186.t1.CDS1;Parent=g12186.t1
HiC_scaffold_3	AUGUSTUS	gene	94920452	95130417	.	-	.	ID=g12186
HiC_scaffold_3	AUGUSTUS	mRNA	94920452	95130417	1.0	-	.	ID=g12186.t1;Parent=g12186;em_target=9668.ENSMPUP00000002557;em_score=1758.5;em_evalue=0.0;em_tcov=.;em_OGs=28M5P@1|root,2QTNG@2759|Eukaryota,38U27@33154|Opisthokonta,3BI4Y@33208|Metazoa,3CWZJ@33213|Bilateria,481BA@7711|Chordata,48XB5@7742|Vertebrata,3J5HN@40674|Mammalia,3ENKZ@33554|Carnivora;em_COG_cat=S;em_desc=Mannosyl (alpha-1,6-)-glycoprotein beta-1,6-N-acetyl-glucosaminyltransferase;em_max_annot_lvl=33208|Metazoa;em_Preferred_name=MGAT5;em_GOs=GO:0000139,GO:0003674,GO:0003824,GO:0005488,GO:0005515,GO:0005516,GO:0005575,GO:0005622,GO:0005623,GO:0005634,GO:0005737,GO:0005794,GO:0005795,GO:0006464,GO:0006486,GO:0006487,GO:0006807,GO:0008150,GO:0008152,GO:0008194,GO:0008375,GO:0009058,GO:0009059,GO:0009100,GO:0009101,GO:0009987,GO:0012505,GO:0016020,GO:0016740,GO:0016757,GO:0016758,GO:0019538,GO:0030144,GO:0031090,GO:0031984,GO:0034645,GO:0036211,GO:0043170,GO:0043226,GO:0043227,GO:0043229,GO:0043231,GO:0043412,GO:0043413,GO:0044237,GO:0044238,GO:0044249,GO:0044260,GO:0044267,GO:0044422,GO:0044424,GO:0044431,GO:0044444,GO:0044446,GO:0044464,GO:0070085,GO:0071704,GO:0098588,GO:0098791,GO:0140096,GO:0140103,GO:1901135,GO:1901137,GO:1901564,GO:1901566,GO:1901576;em_EC=2.4.1.155;em_KEGG_ko=ko:K00744,ko:K09661;em_KEGG_Pathway=ko00510,ko00515,ko01100,map00510,map00515,map01100;em_KEGG_Module=M00075;em_KEGG_Reaction=R05991,R07621,R07622,R07623,R07624,R07625;em_BRITE=ko00000,ko00001,ko00002,ko01000,ko01003;em_CAZy=GT18;em_PFAMs=DUF4525,Glyco_transf_18
HiC_scaffold_3	AUGUSTUS	intron	94920651	94925956	1.0	-	.	ID=g12186.t1.intron1;Parent=g12186.t1
HiC_scaffold_3	AUGUSTUS	exon	94925957	94926114	.	-	.	ID=g12186.t1.exon2;Parent=g12186.t1
HiC_scaffold_3	AUGUSTUS	CDS	94925957	94926114	1.0	-	0	ID=g12186.t1.CDS2;Parent=g12186.t1
HiC_scaffold_3	AUGUSTUS	intron	94926115	94937778	1.0	-	.	ID=g12186.t1.intron2;Parent=g12186.t1
HiC_scaffold_3	AUGUSTUS	exon	94937779	94937853	.	-	.	ID=g12186.t1.exon3;Parent=g12186.t1
HiC_scaffold_3	AUGUSTUS	CDS	94937779	94937853	1.0	-	0	ID=g12186.t1.CDS3;Parent=g12186.t1
HiC_scaffold_3	AUGUSTUS	intron	94937854	94944269	1.0	-	.	ID=g12186.t1.intron3;Parent=g12186.t1
HiC_scaffold_3	AUGUSTUS	exon	94944270	94944386	.	-	.	ID=g12186.t1.exon4;Parent=g12186.t1
HiC_scaffold_3	AUGUSTUS	CDS	94944270	94944386	1.0	-	0	ID=g12186.t1.CDS4;Parent=g12186.t1
HiC_scaffold_3	AUGUSTUS	intron	94944387	94951740	1.0	-	.	ID=g12186.t1.intron4;Parent=g12186.t1
HiC_scaffold_3	AUGUSTUS	exon	94951741	94951887	.	-	.	ID=g12186.t1.exon5;Parent=g12186.t1
HiC_scaffold_3	AUGUSTUS	CDS	94951741	94951887	1.0	-	0	ID=g12186.t1.CDS5;Parent=g12186.t1
HiC_scaffold_3	AUGUSTUS	intron	94951888	94961289	1.0	-	.	ID=g12186.t1.intron5;Parent=g12186.t1
HiC_scaffold_3	AUGUSTUS	exon	94961290	94961439	.	-	.	ID=g12186.t1.exon6;Parent=g12186.t1
HiC_scaffold_3	AUGUSTUS	CDS	94961290	94961439	1.0	-	0	ID=g12186.t1.CDS6;Parent=g12186.t1
HiC_scaffold_3	AUGUSTUS	intron	94961440	95009279	1.0	-	.	ID=g12186.t1.intron6;Parent=g12186.t1
HiC_scaffold_3	AUGUSTUS	exon	95009280	95009413	.	-	.	ID=g12186.t1.exon7;Parent=g12186.t1
HiC_scaffold_3	AUGUSTUS	CDS	95009280	95009413	1.0	-	2	ID=g12186.t1.CDS7;Parent=g12186.t1
HiC_scaffold_3	AUGUSTUS	intron	95009414	95024868	1.0	-	.	ID=g12186.t1.intron7;Parent=g12186.t1
HiC_scaffold_3	AUGUSTUS	exon	95024869	95025002	.	-	.	ID=g12186.t1.exon8;Parent=g12186.t1
HiC_scaffold_3	AUGUSTUS	CDS	95024869	95025002	1.0	-	1	ID=g12186.t1.CDS8;Parent=g12186.t1
HiC_scaffold_3	AUGUSTUS	intron	95025003	95031218	1.0	-	.	ID=g12186.t1.intron8;Parent=g12186.t1
HiC_scaffold_3	AUGUSTUS	exon	95031219	95031353	.	-	.	ID=g12186.t1.exon9;Parent=g12186.t1
HiC_scaffold_3	AUGUSTUS	CDS	95031219	95031353	1.0	-	1	ID=g12186.t1.CDS9;Parent=g12186.t1
HiC_scaffold_3	AUGUSTUS	intron	95031354	95034519	1.0	-	.	ID=g12186.t1.intron9;Parent=g12186.t1
HiC_scaffold_3	AUGUSTUS	exon	95034520	95034689	.	-	.	ID=g12186.t1.exon10;Parent=g12186.t1
HiC_scaffold_3	AUGUSTUS	CDS	95034520	95034689	1.0	-	0	ID=g12186.t1.CDS10;Parent=g12186.t1
HiC_scaffold_3	AUGUSTUS	intron	95034690	95038057	1.0	-	.	ID=g12186.t1.intron10;Parent=g12186.t1
HiC_scaffold_3	AUGUSTUS	exon	95038058	95038219	.	-	.	ID=g12186.t1.exon11;Parent=g12186.t1
HiC_scaffold_3	AUGUSTUS	CDS	95038058	95038219	1.0	-	0	ID=g12186.t1.CDS11;Parent=g12186.t1
HiC_scaffold_3	AUGUSTUS	intron	95038220	95039902	1.0	-	.	ID=g12186.t1.intron11;Parent=g12186.t1
HiC_scaffold_3	AUGUSTUS	exon	95039903	95039974	.	-	.	ID=g12186.t1.exon12;Parent=g12186.t1
HiC_scaffold_3	AUGUSTUS	CDS	95039903	95039974	1.0	-	0	ID=g12186.t1.CDS12;Parent=g12186.t1
HiC_scaffold_3	AUGUSTUS	intron	95039975	95055520	1.0	-	.	ID=g12186.t1.intron12;Parent=g12186.t1
HiC_scaffold_3	AUGUSTUS	exon	95055521	95055610	.	-	.	ID=g12186.t1.exon13;Parent=g12186.t1
HiC_scaffold_3	AUGUSTUS	CDS	95055521	95055610	1.0	-	0	ID=g12186.t1.CDS13;Parent=g12186.t1
HiC_scaffold_3	AUGUSTUS	intron	95055611	95056673	1.0	-	.	ID=g12186.t1.intron13;Parent=g12186.t1
HiC_scaffold_3	AUGUSTUS	exon	95056674	95056750	.	-	.	ID=g12186.t1.exon14;Parent=g12186.t1
HiC_scaffold_3	AUGUSTUS	CDS	95056674	95056750	1.0	-	2	ID=g12186.t1.CDS14;Parent=g12186.t1
HiC_scaffold_3	AUGUSTUS	intron	95056751	95111577	1.0	-	.	ID=g12186.t1.intron14;Parent=g12186.t1
HiC_scaffold_3	AUGUSTUS	exon	95111578	95111742	.	-	.	ID=g12186.t1.exon15;Parent=g12186.t1
HiC_scaffold_3	AUGUSTUS	CDS	95111578	95111742	1.0	-	2	ID=g12186.t1.CDS15;Parent=g12186.t1
HiC_scaffold_3	AUGUSTUS	intron	95111743	95130176	1.0	-	.	ID=g12186.t1.intron15;Parent=g12186.t1
HiC_scaffold_3	AUGUSTUS	exon	95130177	95130417	.	-	.	ID=g12186.t1.exon16;Parent=g12186.t1
HiC_scaffold_3	AUGUSTUS	CDS	95130177	95130417	1.0	-	0	ID=g12186.t1.CDS16;Parent=g12186.t1
HiC_scaffold_3	AUGUSTUS	start_codon	95130415	95130417	.	-	0	ID=g12186.t1.start1;Parent=g12186.t1
HiC_scaffold_3	gmst	start_codon	95840328	95840330	339.666172	+	0	ID=g12187.t1.start1;Parent=g12187.t1
HiC_scaffold_3	gmst	CDS	95840328	95840396	339.666172	+	0	ID=g12187.t1.CDS1;Parent=g12187.t1
HiC_scaffold_3	gmst	exon	95840328	95840396	339.666172	+	0	ID=g12187.t1.exon1;Parent=g12187.t1
HiC_scaffold_3	gmst	gene	95840328	96669821	.	+	.	ID=g12187
HiC_scaffold_3	gmst	mRNA	95840328	96669821	.	+	.	ID=g12187.t1;Parent=g12187;em_target=9668.ENSMPUP00000010653;em_score=3714.1;em_evalue=0.0;em_tcov=.;em_OGs=28PZH@1|root,2QWN7@2759|Eukaryota,39R77@33154|Opisthokonta,3BENW@33208|Metazoa,3D24D@33213|Bilateria,486ZG@7711|Chordata,4909U@7742|Vertebrata,3J6HE@40674|Mammalia,3ERA2@33554|Carnivora;em_COG_cat=S;em_desc=NCK-associated protein 5;em_max_annot_lvl=33208|Metazoa;em_Preferred_name=NCKAP5;em_PFAMs=NCKAP5;em_GOs=GO:0007275,GO:0007568,GO:0008150,GO:0008340,GO:0010259,GO:0032501,GO:0032502,GO:0048856
HiC_scaffold_3	gmst	intron	95840397	96054675	339.666172	+	0	ID=g12187.t1.intron1;Parent=g12187.t1
HiC_scaffold_3	gmst	CDS	96054676	96054749	339.666172	+	0	ID=g12187.t1.CDS2;Parent=g12187.t1
HiC_scaffold_3	gmst	exon	96054676	96054749	339.666172	+	0	ID=g12187.t1.exon2;Parent=g12187.t1
HiC_scaffold_3	gmst	intron	96054750	96145746	339.666172	+	0	ID=g12187.t1.intron2;Parent=g12187.t1
HiC_scaffold_3	gmst	CDS	96145747	96145810	339.666172	+	1	ID=g12187.t1.CDS3;Parent=g12187.t1
HiC_scaffold_3	gmst	exon	96145747	96145810	339.666172	+	1	ID=g12187.t1.exon3;Parent=g12187.t1
HiC_scaffold_3	gmst	intron	96145811	96230295	339.666172	+	0	ID=g12187.t1.intron3;Parent=g12187.t1
HiC_scaffold_3	AUGUSTUS	start_codon	96211566	96211568	.	+	0	ID=g12187.t2.start1;Parent=g12187.t2
HiC_scaffold_3	AUGUSTUS	start_codon	96211566	96211568	.	+	0	ID=g12187.t3.start1;Parent=g12187.t3
HiC_scaffold_3	AUGUSTUS	exon	96211566	96211628	.	+	.	ID=g12187.t2.exon1;Parent=g12187.t2
HiC_scaffold_3	AUGUSTUS	exon	96211566	96211628	.	+	.	ID=g12187.t3.exon1;Parent=g12187.t3
HiC_scaffold_3	AUGUSTUS	CDS	96211566	96211628	0.86	+	0	ID=g12187.t2.CDS1;Parent=g12187.t2
HiC_scaffold_3	AUGUSTUS	CDS	96211566	96211628	0.88	+	0	ID=g12187.t3.CDS1;Parent=g12187.t3
HiC_scaffold_3	AUGUSTUS	mRNA	96211566	96618443	.	+	.	ID=g12187.t2;Parent=g12187;em_target=9668.ENSMPUP00000010653;em_score=3921.8;em_evalue=0.0;em_tcov=.;em_OGs=28PZH@1|root,2QWN7@2759|Eukaryota,39R77@33154|Opisthokonta,3BENW@33208|Metazoa,3D24D@33213|Bilateria,486ZG@7711|Chordata,4909U@7742|Vertebrata,3J6HE@40674|Mammalia,3ERA2@33554|Carnivora;em_COG_cat=S;em_desc=NCK-associated protein 5;em_max_annot_lvl=33208|Metazoa;em_Preferred_name=NCKAP5;em_PFAMs=NCKAP5;em_GOs=GO:0007275,GO:0007568,GO:0008150,GO:0008340,GO:0010259,GO:0032501,GO:0032502,GO:0048856
HiC_scaffold_3	AUGUSTUS	mRNA	96211566	96669821	.	+	.	ID=g12187.t3;Parent=g12187;em_target=9668.ENSMPUP00000010653;em_score=3821.8;em_evalue=0.0;em_tcov=.;em_OGs=28PZH@1|root,2QWN7@2759|Eukaryota,39R77@33154|Opisthokonta,3BENW@33208|Metazoa,3D24D@33213|Bilateria,486ZG@7711|Chordata,4909U@7742|Vertebrata,3J6HE@40674|Mammalia,3ERA2@33554|Carnivora;em_COG_cat=S;em_desc=NCK-associated protein 5;em_max_annot_lvl=33208|Metazoa;em_Preferred_name=NCKAP5;em_PFAMs=NCKAP5;em_GOs=GO:0007275,GO:0007568,GO:0008150,GO:0008340,GO:0010259,GO:0032501,GO:0032502,GO:0048856
HiC_scaffold_3	AUGUSTUS	intron	96211629	96230295	0.95	+	.	ID=g12187.t2.intron1;Parent=g12187.t2
HiC_scaffold_3	AUGUSTUS	intron	96211629	96230295	0.98	+	.	ID=g12187.t3.intron1;Parent=g12187.t3
HiC_scaffold_3	AUGUSTUS	exon	96230296	96230429	.	+	.	ID=g12187.t2.exon2;Parent=g12187.t2
HiC_scaffold_3	AUGUSTUS	exon	96230296	96230429	.	+	.	ID=g12187.t3.exon2;Parent=g12187.t3
HiC_scaffold_3	AUGUSTUS	CDS	96230296	96230429	1.0	+	0	ID=g12187.t2.CDS2;Parent=g12187.t2
HiC_scaffold_3	AUGUSTUS	CDS	96230296	96230429	1.0	+	0	ID=g12187.t3.CDS2;Parent=g12187.t3
HiC_scaffold_3	gmst	CDS	96230296	96230429	339.666172	+	0	ID=g12187.t1.CDS4;Parent=g12187.t1
HiC_scaffold_3	gmst	exon	96230296	96230429	339.666172	+	0	ID=g12187.t1.exon4;Parent=g12187.t1
HiC_scaffold_3	AUGUSTUS	intron	96230430	96356052	1.0	+	.	ID=g12187.t2.intron2;Parent=g12187.t2
HiC_scaffold_3	AUGUSTUS	intron	96230430	96356052	1.0	+	.	ID=g12187.t3.intron2;Parent=g12187.t3
HiC_scaffold_3	gmst	intron	96230430	96356052	339.666172	+	0	ID=g12187.t1.intron4;Parent=g12187.t1
HiC_scaffold_3	AUGUSTUS	exon	96356053	96356140	.	+	.	ID=g12187.t2.exon3;Parent=g12187.t2
HiC_scaffold_3	AUGUSTUS	exon	96356053	96356140	.	+	.	ID=g12187.t3.exon3;Parent=g12187.t3
HiC_scaffold_3	AUGUSTUS	CDS	96356053	96356140	1.0	+	1	ID=g12187.t2.CDS3;Parent=g12187.t2
HiC_scaffold_3	AUGUSTUS	CDS	96356053	96356140	1.0	+	1	ID=g12187.t3.CDS3;Parent=g12187.t3
HiC_scaffold_3	gmst	CDS	96356053	96356140	339.666172	+	1	ID=g12187.t1.CDS5;Parent=g12187.t1
HiC_scaffold_3	gmst	exon	96356053	96356140	339.666172	+	1	ID=g12187.t1.exon5;Parent=g12187.t1
HiC_scaffold_3	AUGUSTUS	intron	96356141	96385140	1.0	+	.	ID=g12187.t2.intron3;Parent=g12187.t2
HiC_scaffold_3	AUGUSTUS	intron	96356141	96385140	1.0	+	.	ID=g12187.t3.intron3;Parent=g12187.t3
HiC_scaffold_3	gmst	intron	96356141	96385140	339.666172	+	0	ID=g12187.t1.intron5;Parent=g12187.t1
HiC_scaffold_3	AUGUSTUS	exon	96385141	96385290	.	+	.	ID=g12187.t2.exon4;Parent=g12187.t2
HiC_scaffold_3	AUGUSTUS	exon	96385141	96385290	.	+	.	ID=g12187.t3.exon4;Parent=g12187.t3
HiC_scaffold_3	AUGUSTUS	CDS	96385141	96385290	1.0	+	0	ID=g12187.t2.CDS4;Parent=g12187.t2
HiC_scaffold_3	AUGUSTUS	CDS	96385141	96385290	1.0	+	0	ID=g12187.t3.CDS4;Parent=g12187.t3
HiC_scaffold_3	gmst	CDS	96385141	96385290	339.666172	+	0	ID=g12187.t1.CDS6;Parent=g12187.t1
HiC_scaffold_3	gmst	exon	96385141	96385290	339.666172	+	0	ID=g12187.t1.exon6;Parent=g12187.t1
HiC_scaffold_3	AUGUSTUS	intron	96385291	96461041	1.0	+	.	ID=g12187.t2.intron4;Parent=g12187.t2
HiC_scaffold_3	AUGUSTUS	intron	96385291	96461041	1.0	+	.	ID=g12187.t3.intron4;Parent=g12187.t3
HiC_scaffold_3	gmst	intron	96385291	96461041	339.666172	+	0	ID=g12187.t1.intron6;Parent=g12187.t1
HiC_scaffold_3	AUGUSTUS	exon	96461042	96461110	.	+	.	ID=g12187.t2.exon5;Parent=g12187.t2
HiC_scaffold_3	AUGUSTUS	exon	96461042	96461110	.	+	.	ID=g12187.t3.exon5;Parent=g12187.t3
HiC_scaffold_3	AUGUSTUS	CDS	96461042	96461110	1.0	+	0	ID=g12187.t2.CDS5;Parent=g12187.t2
HiC_scaffold_3	AUGUSTUS	CDS	96461042	96461110	1.0	+	0	ID=g12187.t3.CDS5;Parent=g12187.t3
HiC_scaffold_3	gmst	CDS	96461042	96461110	339.666172	+	0	ID=g12187.t1.CDS7;Parent=g12187.t1
HiC_scaffold_3	gmst	exon	96461042	96461110	339.666172	+	0	ID=g12187.t1.exon7;Parent=g12187.t1
HiC_scaffold_3	AUGUSTUS	intron	96461111	96472215	1.0	+	.	ID=g12187.t2.intron5;Parent=g12187.t2
HiC_scaffold_3	AUGUSTUS	intron	96461111	96472215	1.0	+	.	ID=g12187.t3.intron5;Parent=g12187.t3
HiC_scaffold_3	gmst	intron	96461111	96472215	339.666172	+	0	ID=g12187.t1.intron7;Parent=g12187.t1
HiC_scaffold_3	AUGUSTUS	exon	96472216	96472254	.	+	.	ID=g12187.t2.exon6;Parent=g12187.t2
HiC_scaffold_3	AUGUSTUS	exon	96472216	96472254	.	+	.	ID=g12187.t3.exon6;Parent=g12187.t3
HiC_scaffold_3	AUGUSTUS	CDS	96472216	96472254	1.0	+	0	ID=g12187.t2.CDS6;Parent=g12187.t2
HiC_scaffold_3	AUGUSTUS	CDS	96472216	96472254	1.0	+	0	ID=g12187.t3.CDS6;Parent=g12187.t3
HiC_scaffold_3	gmst	CDS	96472216	96472254	339.666172	+	0	ID=g12187.t1.CDS8;Parent=g12187.t1
HiC_scaffold_3	gmst	exon	96472216	96472254	339.666172	+	0	ID=g12187.t1.exon8;Parent=g12187.t1
HiC_scaffold_3	AUGUSTUS	intron	96472255	96480595	1.0	+	.	ID=g12187.t2.intron6;Parent=g12187.t2
HiC_scaffold_3	AUGUSTUS	intron	96472255	96480595	1.0	+	.	ID=g12187.t3.intron6;Parent=g12187.t3
HiC_scaffold_3	gmst	intron	96472255	96480595	339.666172	+	0	ID=g12187.t1.intron8;Parent=g12187.t1
HiC_scaffold_3	AUGUSTUS	exon	96480596	96480715	.	+	.	ID=g12187.t2.exon7;Parent=g12187.t2
HiC_scaffold_3	AUGUSTUS	exon	96480596	96480715	.	+	.	ID=g12187.t3.exon7;Parent=g12187.t3
HiC_scaffold_3	AUGUSTUS	CDS	96480596	96480715	1.0	+	0	ID=g12187.t2.CDS7;Parent=g12187.t2
HiC_scaffold_3	AUGUSTUS	CDS	96480596	96480715	1.0	+	0	ID=g12187.t3.CDS7;Parent=g12187.t3
HiC_scaffold_3	gmst	CDS	96480596	96480715	339.666172	+	0	ID=g12187.t1.CDS9;Parent=g12187.t1
HiC_scaffold_3	gmst	exon	96480596	96480715	339.666172	+	0	ID=g12187.t1.exon9;Parent=g12187.t1
HiC_scaffold_3	AUGUSTUS	intron	96480716	96551772	1.0	+	.	ID=g12187.t2.intron7;Parent=g12187.t2
HiC_scaffold_3	AUGUSTUS	intron	96480716	96551772	1.0	+	.	ID=g12187.t3.intron7;Parent=g12187.t3
HiC_scaffold_3	gmst	intron	96480716	96551772	339.666172	+	0	ID=g12187.t1.intron9;Parent=g12187.t1
HiC_scaffold_3	AUGUSTUS	exon	96551773	96551874	.	+	.	ID=g12187.t2.exon8;Parent=g12187.t2
HiC_scaffold_3	AUGUSTUS	exon	96551773	96551874	.	+	.	ID=g12187.t3.exon8;Parent=g12187.t3
HiC_scaffold_3	AUGUSTUS	CDS	96551773	96551874	1.0	+	0	ID=g12187.t2.CDS8;Parent=g12187.t2
HiC_scaffold_3	AUGUSTUS	CDS	96551773	96551874	1.0	+	0	ID=g12187.t3.CDS8;Parent=g12187.t3
HiC_scaffold_3	gmst	CDS	96551773	96551874	339.666172	+	0	ID=g12187.t1.CDS10;Parent=g12187.t1
HiC_scaffold_3	gmst	exon	96551773	96551874	339.666172	+	0	ID=g12187.t1.exon10;Parent=g12187.t1
HiC_scaffold_3	AUGUSTUS	intron	96551875	96557182	1.0	+	.	ID=g12187.t2.intron8;Parent=g12187.t2
HiC_scaffold_3	AUGUSTUS	intron	96551875	96557182	1.0	+	.	ID=g12187.t3.intron8;Parent=g12187.t3
HiC_scaffold_3	gmst	intron	96551875	96561983	339.666172	+	0	ID=g12187.t1.intron10;Parent=g12187.t1
HiC_scaffold_3	AUGUSTUS	exon	96557183	96557371	.	+	.	ID=g12187.t2.exon9;Parent=g12187.t2
HiC_scaffold_3	AUGUSTUS	exon	96557183	96557371	.	+	.	ID=g12187.t3.exon9;Parent=g12187.t3
HiC_scaffold_3	AUGUSTUS	CDS	96557183	96557371	1.0	+	0	ID=g12187.t2.CDS9;Parent=g12187.t2
HiC_scaffold_3	AUGUSTUS	CDS	96557183	96557371	1.0	+	0	ID=g12187.t3.CDS9;Parent=g12187.t3
HiC_scaffold_3	AUGUSTUS	intron	96557372	96561983	1.0	+	.	ID=g12187.t2.intron9;Parent=g12187.t2
HiC_scaffold_3	AUGUSTUS	intron	96557372	96561983	1.0	+	.	ID=g12187.t3.intron9;Parent=g12187.t3
HiC_scaffold_3	AUGUSTUS	exon	96561984	96565753	.	+	.	ID=g12187.t2.exon10;Parent=g12187.t2
HiC_scaffold_3	AUGUSTUS	exon	96561984	96565753	.	+	.	ID=g12187.t3.exon10;Parent=g12187.t3
HiC_scaffold_3	AUGUSTUS	CDS	96561984	96565753	1.0	+	0	ID=g12187.t2.CDS10;Parent=g12187.t2
HiC_scaffold_3	AUGUSTUS	CDS	96561984	96565753	1.0	+	0	ID=g12187.t3.CDS10;Parent=g12187.t3
HiC_scaffold_3	gmst	CDS	96561984	96565753	339.666172	+	0	ID=g12187.t1.CDS11;Parent=g12187.t1
HiC_scaffold_3	gmst	exon	96561984	96565753	339.666172	+	0	ID=g12187.t1.exon11;Parent=g12187.t1
HiC_scaffold_3	AUGUSTUS	intron	96565754	96566475	1.0	+	.	ID=g12187.t2.intron10;Parent=g12187.t2
HiC_scaffold_3	AUGUSTUS	intron	96565754	96566475	1.0	+	.	ID=g12187.t3.intron10;Parent=g12187.t3
HiC_scaffold_3	gmst	intron	96565754	96566475	339.666172	+	0	ID=g12187.t1.intron11;Parent=g12187.t1
HiC_scaffold_3	AUGUSTUS	exon	96566476	96566653	.	+	.	ID=g12187.t2.exon11;Parent=g12187.t2
HiC_scaffold_3	AUGUSTUS	exon	96566476	96566653	.	+	.	ID=g12187.t3.exon11;Parent=g12187.t3
HiC_scaffold_3	AUGUSTUS	CDS	96566476	96566653	1.0	+	1	ID=g12187.t2.CDS11;Parent=g12187.t2
HiC_scaffold_3	AUGUSTUS	CDS	96566476	96566653	1.0	+	1	ID=g12187.t3.CDS11;Parent=g12187.t3
HiC_scaffold_3	gmst	CDS	96566476	96566653	339.666172	+	1	ID=g12187.t1.CDS12;Parent=g12187.t1
HiC_scaffold_3	gmst	exon	96566476	96566653	339.666172	+	1	ID=g12187.t1.exon12;Parent=g12187.t1
HiC_scaffold_3	AUGUSTUS	intron	96566654	96573807	1.0	+	.	ID=g12187.t2.intron11;Parent=g12187.t2
HiC_scaffold_3	AUGUSTUS	intron	96566654	96573807	1.0	+	.	ID=g12187.t3.intron11;Parent=g12187.t3
HiC_scaffold_3	gmst	intron	96566654	96573807	339.666172	+	0	ID=g12187.t1.intron12;Parent=g12187.t1
HiC_scaffold_3	AUGUSTUS	exon	96573808	96573883	.	+	.	ID=g12187.t2.exon12;Parent=g12187.t2
HiC_scaffold_3	AUGUSTUS	exon	96573808	96573883	.	+	.	ID=g12187.t3.exon12;Parent=g12187.t3
HiC_scaffold_3	AUGUSTUS	CDS	96573808	96573883	1.0	+	0	ID=g12187.t2.CDS12;Parent=g12187.t2
HiC_scaffold_3	AUGUSTUS	CDS	96573808	96573883	1.0	+	0	ID=g12187.t3.CDS12;Parent=g12187.t3
HiC_scaffold_3	gmst	CDS	96573808	96573883	339.666172	+	0	ID=g12187.t1.CDS13;Parent=g12187.t1
HiC_scaffold_3	gmst	exon	96573808	96573883	339.666172	+	0	ID=g12187.t1.exon13;Parent=g12187.t1
HiC_scaffold_3	AUGUSTUS	intron	96573884	96611883	1.0	+	.	ID=g12187.t2.intron12;Parent=g12187.t2
HiC_scaffold_3	AUGUSTUS	intron	96573884	96611883	1.0	+	.	ID=g12187.t3.intron12;Parent=g12187.t3
HiC_scaffold_3	gmst	intron	96573884	96611883	339.666172	+	0	ID=g12187.t1.intron13;Parent=g12187.t1
HiC_scaffold_3	AUGUSTUS	exon	96611884	96612198	.	+	.	ID=g12187.t2.exon13;Parent=g12187.t2
HiC_scaffold_3	AUGUSTUS	exon	96611884	96612198	.	+	.	ID=g12187.t3.exon13;Parent=g12187.t3
HiC_scaffold_3	AUGUSTUS	CDS	96611884	96612198	1.0	+	2	ID=g12187.t2.CDS13;Parent=g12187.t2
HiC_scaffold_3	AUGUSTUS	CDS	96611884	96612198	1.0	+	2	ID=g12187.t3.CDS13;Parent=g12187.t3
HiC_scaffold_3	gmst	CDS	96611884	96612198	339.666172	+	2	ID=g12187.t1.CDS14;Parent=g12187.t1
HiC_scaffold_3	gmst	exon	96611884	96612198	339.666172	+	2	ID=g12187.t1.exon14;Parent=g12187.t1
HiC_scaffold_3	AUGUSTUS	intron	96612199	96615013	1.0	+	.	ID=g12187.t2.intron13;Parent=g12187.t2
HiC_scaffold_3	AUGUSTUS	intron	96612199	96615013	1.0	+	.	ID=g12187.t3.intron13;Parent=g12187.t3
HiC_scaffold_3	gmst	intron	96612199	96615013	339.666172	+	0	ID=g12187.t1.intron14;Parent=g12187.t1
HiC_scaffold_3	AUGUSTUS	exon	96615014	96615150	.	+	.	ID=g12187.t2.exon14;Parent=g12187.t2
HiC_scaffold_3	AUGUSTUS	exon	96615014	96615150	.	+	.	ID=g12187.t3.exon14;Parent=g12187.t3
HiC_scaffold_3	AUGUSTUS	CDS	96615014	96615150	1.0	+	2	ID=g12187.t2.CDS14;Parent=g12187.t2
HiC_scaffold_3	AUGUSTUS	CDS	96615014	96615150	1.0	+	2	ID=g12187.t3.CDS14;Parent=g12187.t3
HiC_scaffold_3	gmst	CDS	96615014	96615150	339.666172	+	2	ID=g12187.t1.CDS15;Parent=g12187.t1
HiC_scaffold_3	gmst	exon	96615014	96615150	339.666172	+	2	ID=g12187.t1.exon15;Parent=g12187.t1
HiC_scaffold_3	AUGUSTUS	intron	96615151	96618212	1.0	+	.	ID=g12187.t2.intron14;Parent=g12187.t2
HiC_scaffold_3	AUGUSTUS	intron	96615151	96669539	1.0	+	.	ID=g12187.t3.intron14;Parent=g12187.t3
HiC_scaffold_3	gmst	intron	96615151	96669539	339.666172	+	0	ID=g12187.t1.intron15;Parent=g12187.t1
HiC_scaffold_3	AUGUSTUS	exon	96618213	96618443	.	+	.	ID=g12187.t2.exon15;Parent=g12187.t2
HiC_scaffold_3	AUGUSTUS	CDS	96618213	96618443	0.77	+	0	ID=g12187.t2.CDS15;Parent=g12187.t2
HiC_scaffold_3	AUGUSTUS	stop_codon	96618441	96618443	.	+	0	ID=g12187.t2.stop1;Parent=g12187.t2
HiC_scaffold_3	AUGUSTUS	exon	96669540	96669821	.	+	.	ID=g12187.t3.exon15;Parent=g12187.t3
HiC_scaffold_3	AUGUSTUS	CDS	96669540	96669821	1.0	+	0	ID=g12187.t3.CDS15;Parent=g12187.t3
HiC_scaffold_3	gmst	CDS	96669540	96669821	339.666172	+	0	ID=g12187.t1.CDS16;Parent=g12187.t1
HiC_scaffold_3	gmst	exon	96669540	96669821	339.666172	+	0	ID=g12187.t1.exon16;Parent=g12187.t1
HiC_scaffold_3	AUGUSTUS	stop_codon	96669819	96669821	.	+	0	ID=g12187.t3.stop1;Parent=g12187.t3
HiC_scaffold_3	gmst	stop_codon	96669819	96669821	339.666172	+	0	ID=g12187.t1.stop1;Parent=g12187.t1
HiC_scaffold_3	GeneMark.hmm3	start_codon	96672710	96672712	.	+	0	ID=g12188.t1.start1;Parent=g12188.t1
HiC_scaffold_3	GeneMark.hmm3	gene	96672710	96672821	.	+	.	ID=g12188
HiC_scaffold_3	GeneMark.hmm3	mRNA	96672710	96672821	.	+	.	ID=g12188.t1;Parent=g12188
HiC_scaffold_3	GeneMark.hmm3	CDS	96672710	96672821	.	+	0	ID=g12188.t1.CDS1;Parent=g12188.t1
HiC_scaffold_3	GeneMark.hmm3	exon	96672710	96672821	.	+	0	ID=g12188.t1.exon1;Parent=g12188.t1
HiC_scaffold_3	AUGUSTUS	start_codon	96672885	96672887	.	+	0	ID=g12189.t1.start1;Parent=g12189.t1
HiC_scaffold_3	AUGUSTUS	exon	96672885	96672936	.	+	.	ID=g12189.t1.exon1;Parent=g12189.t1
HiC_scaffold_3	AUGUSTUS	CDS	96672885	96672936	1.0	+	0	ID=g12189.t1.CDS1;Parent=g12189.t1
HiC_scaffold_3	AUGUSTUS	gene	96672885	96715338	.	+	.	ID=g12189
HiC_scaffold_3	AUGUSTUS	mRNA	96672885	96715338	1.0	+	.	ID=g12189.t1;Parent=g12189;em_target=9646.ENSAMEP00000003228;em_score=306.5;em_evalue=7.1e-95;em_tcov=.;em_OGs=2BU9B@1|root,2S22T@2759|Eukaryota,3A23E@33154|Opisthokonta,3BPCD@33208|Metazoa,3D2YG@33213|Bilateria,48EA0@7711|Chordata,498V5@7742|Vertebrata,3JGK9@40674|Mammalia,3EV3X@33554|Carnivora;em_COG_cat=S;em_desc=LY6 PLAUR domain containing 1;em_max_annot_lvl=33208|Metazoa;em_Preferred_name=LYPD1;em_GOs=GO:0001662,GO:0001775,GO:0002209,GO:0003674,GO:0005102,GO:0005488,GO:0005515,GO:0005575,GO:0005576,GO:0005623,GO:0005886,GO:0006950,GO:0006952,GO:0007154,GO:0007165,GO:0007267,GO:0007268,GO:0007271,GO:0007610,GO:0008150,GO:0009636,GO:0009719,GO:0009725,GO:0009966,GO:0009968,GO:0009987,GO:0010033,GO:0010469,GO:0010646,GO:0010648,GO:0016020,GO:0023051,GO:0023052,GO:0023057,GO:0030545,GO:0030547,GO:0030548,GO:0030550,GO:0032501,GO:0032870,GO:0032879,GO:0032880,GO:0033130,GO:0033555,GO:0035094,GO:0035690,GO:0042221,GO:0042493,GO:0042596,GO:0044092,GO:0044464,GO:0048519,GO:0048523,GO:0048583,GO:0048585,GO:0050789,GO:0050794,GO:0050896,GO:0051716,GO:0060341,GO:0060359,GO:0065007,GO:0065009,GO:0070887,GO:0071242,GO:0071310,GO:0071495,GO:0071944,GO:0095500,GO:0098772,GO:0098916,GO:0099536,GO:0099537,GO:0099601,GO:0099602,GO:1901698,GO:1901699,GO:1901700,GO:1901701,GO:1903076,GO:1903077,GO:1903827,GO:1903828,GO:1903831,GO:1904375,GO:1904376,GO:1905144,GO:1905145,GO:1905475,GO:1905476,GO:2000272
HiC_scaffold_3	AUGUSTUS	intron	96672937	96674329	1.0	+	.	ID=g12189.t1.intron1;Parent=g12189.t1
HiC_scaffold_3	AUGUSTUS	exon	96674330	96674467	.	+	.	ID=g12189.t1.exon2;Parent=g12189.t1
HiC_scaffold_3	AUGUSTUS	CDS	96674330	96674467	1.0	+	2	ID=g12189.t1.CDS2;Parent=g12189.t1
HiC_scaffold_3	AUGUSTUS	intron	96674468	96715102	1.0	+	.	ID=g12189.t1.intron2;Parent=g12189.t1
HiC_scaffold_3	AUGUSTUS	exon	96715103	96715338	.	+	.	ID=g12189.t1.exon3;Parent=g12189.t1
HiC_scaffold_3	AUGUSTUS	CDS	96715103	96715338	1.0	+	2	ID=g12189.t1.CDS3;Parent=g12189.t1
HiC_scaffold_3	AUGUSTUS	stop_codon	96715336	96715338	.	+	0	ID=g12189.t1.stop1;Parent=g12189.t1
HiC_scaffold_3	AUGUSTUS	stop_codon	96715777	96715779	.	-	0	ID=g12191.t1.stop1;Parent=g12191.t1
HiC_scaffold_3	gmst	stop_codon	96715777	96715779	44.211799	-	0	ID=g12190.t2.stop1;Parent=g12190.t2
HiC_scaffold_3	gmst	mRNA	96715777	96716250	.	-	.	ID=g12190.t2;Parent=g12190;em_target=9913.ENSBTAP00000054816;em_score=271.5;em_evalue=2.3e-85;em_tcov=.;em_OGs=KOG3656@1|root,KOG3656@2759|Eukaryota,3AMV5@33154|Opisthokonta,3C0XK@33208|Metazoa,3DGGS@33213|Bilateria,48JSA@7711|Chordata,49GVA@7742|Vertebrata,3JJN0@40674|Mammalia,4JCIS@91561|Cetartiodactyla;em_COG_cat=S;em_desc=7 transmembrane receptor (rhodopsin family);em_max_annot_lvl=33208|Metazoa;em_PFAMs=7tm_1;em_KEGG_ko=ko:K08412;em_BRITE=ko00000,ko04030;em_Preferred_name=
HiC_scaffold_3	gmst	CDS	96715777	96716250	44.211799	-	0	ID=g12190.t2.CDS1;Parent=g12190.t2
HiC_scaffold_3	gmst	exon	96715777	96716250	44.211799	-	0	ID=g12190.t2.exon1;Parent=g12190.t2
HiC_scaffold_3	AUGUSTUS	exon	96715777	96716282	.	-	.	ID=g12191.t1.exon1;Parent=g12191.t1
HiC_scaffold_3	AUGUSTUS	CDS	96715777	96716282	0.98	-	2	ID=g12191.t1.CDS1;Parent=g12191.t1
HiC_scaffold_3	gmst	gene	96715777	96914294	.	-	.	ID=g12190
HiC_scaffold_3	AUGUSTUS	gene	96715777	96914294	.	-	.	ID=g12191
HiC_scaffold_3	AUGUSTUS	mRNA	96715777	96914294	.	-	.	ID=g12191.t1;Parent=g12191;em_target=9668.ENSMPUP00000010650;em_score=925.4;em_evalue=1.4e-281;em_tcov=.;em_OGs=KOG3656@1|root,KOG3656@2759|Eukaryota,38GXP@33154|Opisthokonta,3BKKH@33208|Metazoa,3D1QP@33213|Bilateria,4827E@7711|Chordata,48US0@7742|Vertebrata,3J7K8@40674|Mammalia,3EEP3@33554|Carnivora;em_COG_cat=T;em_desc=G-protein coupled receptor;em_max_annot_lvl=33208|Metazoa;em_Preferred_name=GPR39;em_KEGG_ko=ko:K08412;em_BRITE=ko00000,ko04030;em_PFAMs=7tm_1;em_GOs=GO:0000187,GO:0001932,GO:0001934,GO:0002021,GO:0002024,GO:0002791,GO:0002793,GO:0003008,GO:0003674,GO:0004888,GO:0004930,GO:0005575,GO:0005623,GO:0005886,GO:0005887,GO:0006873,GO:0006874,GO:0006875,GO:0006885,GO:0007154,GO:0007165,GO:0007186,GO:0007204,GO:0007586,GO:0007610,GO:0007631,GO:0008150,GO:0008152,GO:0008343,GO:0009605,GO:0009893,GO:0009966,GO:0009967,GO:0009987,GO:0009991,GO:0010035,GO:0010038,GO:0010043,GO:0010522,GO:0010524,GO:0010562,GO:0010604,GO:0010646,GO:0010647,GO:0010817,GO:0010959,GO:0016020,GO:0016021,GO:0019216,GO:0019220,GO:0019222,GO:0019725,GO:0022600,GO:0023051,GO:0023052,GO:0023056,GO:0030003,GO:0030004,GO:0030534,GO:0030641,GO:0031224,GO:0031226,GO:0031323,GO:0031325,GO:0031399,GO:0031401,GO:0031667,GO:0032024,GO:0032147,GO:0032268,GO:0032270,GO:0032501,GO:0032879,GO:0032880,GO:0033500,GO:0033674,GO:0034762,GO:0034764,GO:0034765,GO:0034767,GO:0035482,GO:0035483,GO:0035774,GO:0038023,GO:0042221,GO:0042325,GO:0042327,GO:0042391,GO:0042592,GO:0042593,GO:0042632,GO:0043085,GO:0043269,GO:0043270,GO:0043405,GO:0043406,GO:0043408,GO:0043410,GO:0043549,GO:0044057,GO:0044058,GO:0044093,GO:0044425,GO:0044459,GO:0044464,GO:0045859,GO:0045860,GO:0045937,GO:0046883,GO:0046887,GO:0048518,GO:0048519,GO:0048522,GO:0048583,GO:0048584,GO:0048878,GO:0050708,GO:0050714,GO:0050789,GO:0050790,GO:0050794,GO:0050796,GO:0050801,GO:0050896,GO:0051046,GO:0051047,GO:0051048,GO:0051049,GO:0051050,GO:0051051,GO:0051171,GO:0051173,GO:0051174,GO:0051222,GO:0051223,GO:0051239,GO:0051241,GO:0051246,GO:0051247,GO:0051279,GO:0051281,GO:0051282,GO:0051338,GO:0051347,GO:0051480,GO:0051716,GO:0051924,GO:0051928,GO:0055065,GO:0055067,GO:0055074,GO:0055080,GO:0055082,GO:0055088,GO:0055092,GO:0060089,GO:0060255,GO:0060341,GO:0060453,GO:0060455,GO:0060457,GO:0061178,GO:0065007,GO:0065008,GO:0065009,GO:0070201,GO:0070887,GO:0071241,GO:0071248,GO:0071294,GO:0071900,GO:0071902,GO:0071944,GO:0072503,GO:0072507,GO:0080090,GO:0090087,GO:0090276,GO:0090277,GO:0098771,GO:1902531,GO:1902533,GO:1903169,GO:1903530,GO:1903532,GO:1904062,GO:1904064,GO:1904427,GO:1904951,GO:1990845
HiC_scaffold_3	gmst	stop_codon	96716243	96716245	99.099223	-	0	ID=g12190.t1.stop1;Parent=g12190.t1
HiC_scaffold_3	gmst	CDS	96716243	96716282	99.099223	-	1	ID=g12190.t1.CDS1;Parent=g12190.t1
HiC_scaffold_3	gmst	exon	96716243	96716282	99.099223	-	1	ID=g12190.t1.exon1;Parent=g12190.t1
HiC_scaffold_3	gmst	mRNA	96716243	96914294	.	-	.	ID=g12190.t1;Parent=g12190;em_target=9668.ENSMPUP00000010650;em_score=568.3;em_evalue=1.3e-173;em_tcov=.;em_OGs=KOG3656@1|root,KOG3656@2759|Eukaryota,38GXP@33154|Opisthokonta,3BKKH@33208|Metazoa,3D1QP@33213|Bilateria,4827E@7711|Chordata,48US0@7742|Vertebrata,3J7K8@40674|Mammalia,3EEP3@33554|Carnivora;em_COG_cat=T;em_desc=G-protein coupled receptor;em_max_annot_lvl=33208|Metazoa;em_Preferred_name=GPR39;em_KEGG_ko=ko:K08412;em_BRITE=ko00000,ko04030;em_PFAMs=7tm_1;em_GOs=GO:0000187,GO:0001932,GO:0001934,GO:0002021,GO:0002024,GO:0002791,GO:0002793,GO:0003008,GO:0003674,GO:0004888,GO:0004930,GO:0005575,GO:0005623,GO:0005886,GO:0005887,GO:0006873,GO:0006874,GO:0006875,GO:0006885,GO:0007154,GO:0007165,GO:0007186,GO:0007204,GO:0007586,GO:0007610,GO:0007631,GO:0008150,GO:0008152,GO:0008343,GO:0009605,GO:0009893,GO:0009966,GO:0009967,GO:0009987,GO:0009991,GO:0010035,GO:0010038,GO:0010043,GO:0010522,GO:0010524,GO:0010562,GO:0010604,GO:0010646,GO:0010647,GO:0010817,GO:0010959,GO:0016020,GO:0016021,GO:0019216,GO:0019220,GO:0019222,GO:0019725,GO:0022600,GO:0023051,GO:0023052,GO:0023056,GO:0030003,GO:0030004,GO:0030534,GO:0030641,GO:0031224,GO:0031226,GO:0031323,GO:0031325,GO:0031399,GO:0031401,GO:0031667,GO:0032024,GO:0032147,GO:0032268,GO:0032270,GO:0032501,GO:0032879,GO:0032880,GO:0033500,GO:0033674,GO:0034762,GO:0034764,GO:0034765,GO:0034767,GO:0035482,GO:0035483,GO:0035774,GO:0038023,GO:0042221,GO:0042325,GO:0042327,GO:0042391,GO:0042592,GO:0042593,GO:0042632,GO:0043085,GO:0043269,GO:0043270,GO:0043405,GO:0043406,GO:0043408,GO:0043410,GO:0043549,GO:0044057,GO:0044058,GO:0044093,GO:0044425,GO:0044459,GO:0044464,GO:0045859,GO:0045860,GO:0045937,GO:0046883,GO:0046887,GO:0048518,GO:0048519,GO:0048522,GO:0048583,GO:0048584,GO:0048878,GO:0050708,GO:0050714,GO:0050789,GO:0050790,GO:0050794,GO:0050796,GO:0050801,GO:0050896,GO:0051046,GO:0051047,GO:0051048,GO:0051049,GO:0051050,GO:0051051,GO:0051171,GO:0051173,GO:0051174,GO:0051222,GO:0051223,GO:0051239,GO:0051241,GO:0051246,GO:0051247,GO:0051279,GO:0051281,GO:0051282,GO:0051338,GO:0051347,GO:0051480,GO:0051716,GO:0051924,GO:0051928,GO:0055065,GO:0055067,GO:0055074,GO:0055080,GO:0055082,GO:0055088,GO:0055092,GO:0060089,GO:0060255,GO:0060341,GO:0060453,GO:0060455,GO:0060457,GO:0061178,GO:0065007,GO:0065008,GO:0065009,GO:0070201,GO:0070887,GO:0071241,GO:0071248,GO:0071294,GO:0071900,GO:0071902,GO:0071944,GO:0072503,GO:0072507,GO:0080090,GO:0090087,GO:0090276,GO:0090277,GO:0098771,GO:1902531,GO:1902533,GO:1903169,GO:1903530,GO:1903532,GO:1904062,GO:1904064,GO:1904427,GO:1904951,GO:1990845
HiC_scaffold_3	gmst	start_codon	96716248	96716250	44.211799	-	0	ID=g12190.t2.start1;Parent=g12190.t2
HiC_scaffold_3	AUGUSTUS	intron	96716283	96913437	1.0	-	.	ID=g12191.t1.intron1;Parent=g12191.t1
HiC_scaffold_3	gmst	intron	96716283	96913437	99.099223	-	0	ID=g12190.t1.intron1;Parent=g12190.t1
HiC_scaffold_3	AUGUSTUS	exon	96913438	96913517	.	-	.	ID=g12191.t1.exon2;Parent=g12191.t1
HiC_scaffold_3	AUGUSTUS	CDS	96913438	96913517	0.97	-	1	ID=g12191.t1.CDS2;Parent=g12191.t1
HiC_scaffold_3	gmst	CDS	96913438	96914294	99.099223	-	0	ID=g12190.t1.CDS2;Parent=g12190.t1
HiC_scaffold_3	gmst	exon	96913438	96914294	99.099223	-	0	ID=g12190.t1.exon2;Parent=g12190.t1
HiC_scaffold_3	AUGUSTUS	intron	96913518	96913572	0.97	-	.	ID=g12191.t1.intron2;Parent=g12191.t1
HiC_scaffold_3	AUGUSTUS	exon	96913573	96914294	.	-	.	ID=g12191.t1.exon3;Parent=g12191.t1
HiC_scaffold_3	AUGUSTUS	CDS	96913573	96914294	0.97	-	0	ID=g12191.t1.CDS3;Parent=g12191.t1
HiC_scaffold_3	AUGUSTUS	start_codon	96914292	96914294	.	-	0	ID=g12191.t1.start1;Parent=g12191.t1
HiC_scaffold_3	gmst	start_codon	96914292	96914294	99.099223	-	0	ID=g12190.t1.start1;Parent=g12190.t1
HiC_scaffold_3	AUGUSTUS	stop_codon	97003191	97003193	.	-	0	ID=g12192.t1.stop1;Parent=g12192.t1
HiC_scaffold_3	AUGUSTUS	exon	97003191	97003266	.	-	.	ID=g12192.t1.exon1;Parent=g12192.t1
HiC_scaffold_3	AUGUSTUS	CDS	97003191	97003266	1.0	-	1	ID=g12192.t1.CDS1;Parent=g12192.t1
HiC_scaffold_3	AUGUSTUS	gene	97003191	97037389	.	-	.	ID=g12192
HiC_scaffold_3	AUGUSTUS	mRNA	97003191	97037389	1.0	-	.	ID=g12192.t1;Parent=g12192;em_target=9668.ENSMPUP00000010640;em_score=1182.5;em_evalue=0.0;em_tcov=.;em_OGs=COG0697@1|root,KOG2765@2759|Eukaryota,38EPP@33154|Opisthokonta,3BCU4@33208|Metazoa,3CS32@33213|Bilateria,486MS@7711|Chordata,496TA@7742|Vertebrata,3J81N@40674|Mammalia,3ENAZ@33554|Carnivora;em_COG_cat=EG;em_desc=solute carrier family 35, member;em_max_annot_lvl=33208|Metazoa;em_Preferred_name=SLC35F5;em_KEGG_ko=ko:K15289;em_BRITE=ko00000,ko02000;em_KEGG_TC=2.A.7.24.1,2.A.7.24.4,2.A.7.24.6;em_PFAMs=EamA;em_GOs=GO:0006810,GO:0008150,GO:0010883,GO:0032879,GO:0050789,GO:0051049,GO:0051179,GO:0051234,GO:0065007,GO:0065008,GO:0090087,GO:1905952
HiC_scaffold_3	AUGUSTUS	intron	97003267	97003974	1.0	-	.	ID=g12192.t1.intron1;Parent=g12192.t1
HiC_scaffold_3	AUGUSTUS	exon	97003975	97004129	.	-	.	ID=g12192.t1.exon2;Parent=g12192.t1
HiC_scaffold_3	AUGUSTUS	CDS	97003975	97004129	1.0	-	0	ID=g12192.t1.CDS2;Parent=g12192.t1
HiC_scaffold_3	AUGUSTUS	intron	97004130	97008569	1.0	-	.	ID=g12192.t1.intron2;Parent=g12192.t1
HiC_scaffold_3	AUGUSTUS	exon	97008570	97008660	.	-	.	ID=g12192.t1.exon3;Parent=g12192.t1
HiC_scaffold_3	AUGUSTUS	CDS	97008570	97008660	1.0	-	1	ID=g12192.t1.CDS3;Parent=g12192.t1
HiC_scaffold_3	AUGUSTUS	intron	97008661	97013196	1.0	-	.	ID=g12192.t1.intron3;Parent=g12192.t1
HiC_scaffold_3	AUGUSTUS	exon	97013197	97013356	.	-	.	ID=g12192.t1.exon4;Parent=g12192.t1
HiC_scaffold_3	AUGUSTUS	CDS	97013197	97013356	1.0	-	2	ID=g12192.t1.CDS4;Parent=g12192.t1
HiC_scaffold_3	AUGUSTUS	intron	97013357	97016557	1.0	-	.	ID=g12192.t1.intron4;Parent=g12192.t1
HiC_scaffold_3	AUGUSTUS	exon	97016558	97016662	.	-	.	ID=g12192.t1.exon5;Parent=g12192.t1
HiC_scaffold_3	AUGUSTUS	CDS	97016558	97016662	1.0	-	2	ID=g12192.t1.CDS5;Parent=g12192.t1
HiC_scaffold_3	AUGUSTUS	intron	97016663	97018852	1.0	-	.	ID=g12192.t1.intron5;Parent=g12192.t1
HiC_scaffold_3	AUGUSTUS	exon	97018853	97018917	.	-	.	ID=g12192.t1.exon6;Parent=g12192.t1
HiC_scaffold_3	AUGUSTUS	CDS	97018853	97018917	1.0	-	1	ID=g12192.t1.CDS6;Parent=g12192.t1
HiC_scaffold_3	AUGUSTUS	intron	97018918	97022079	1.0	-	.	ID=g12192.t1.intron6;Parent=g12192.t1
HiC_scaffold_3	AUGUSTUS	exon	97022080	97022167	.	-	.	ID=g12192.t1.exon7;Parent=g12192.t1
HiC_scaffold_3	AUGUSTUS	CDS	97022080	97022167	1.0	-	2	ID=g12192.t1.CDS7;Parent=g12192.t1
HiC_scaffold_3	AUGUSTUS	intron	97022168	97022781	1.0	-	.	ID=g12192.t1.intron7;Parent=g12192.t1
HiC_scaffold_3	AUGUSTUS	exon	97022782	97022863	.	-	.	ID=g12192.t1.exon8;Parent=g12192.t1
HiC_scaffold_3	AUGUSTUS	CDS	97022782	97022863	1.0	-	0	ID=g12192.t1.CDS8;Parent=g12192.t1
HiC_scaffold_3	AUGUSTUS	intron	97022864	97026684	1.0	-	.	ID=g12192.t1.intron8;Parent=g12192.t1
HiC_scaffold_3	AUGUSTUS	exon	97026685	97026875	.	-	.	ID=g12192.t1.exon9;Parent=g12192.t1
HiC_scaffold_3	AUGUSTUS	CDS	97026685	97026875	1.0	-	2	ID=g12192.t1.CDS9;Parent=g12192.t1
HiC_scaffold_3	AUGUSTUS	intron	97026876	97027678	1.0	-	.	ID=g12192.t1.intron9;Parent=g12192.t1
HiC_scaffold_3	AUGUSTUS	exon	97027679	97027760	.	-	.	ID=g12192.t1.exon10;Parent=g12192.t1
HiC_scaffold_3	AUGUSTUS	CDS	97027679	97027760	1.0	-	0	ID=g12192.t1.CDS10;Parent=g12192.t1
HiC_scaffold_3	AUGUSTUS	intron	97027761	97029865	1.0	-	.	ID=g12192.t1.intron10;Parent=g12192.t1
HiC_scaffold_3	AUGUSTUS	exon	97029866	97029928	.	-	.	ID=g12192.t1.exon11;Parent=g12192.t1
HiC_scaffold_3	AUGUSTUS	CDS	97029866	97029928	1.0	-	0	ID=g12192.t1.CDS11;Parent=g12192.t1
HiC_scaffold_3	AUGUSTUS	intron	97029929	97032568	1.0	-	.	ID=g12192.t1.intron11;Parent=g12192.t1
HiC_scaffold_3	AUGUSTUS	exon	97032569	97032712	.	-	.	ID=g12192.t1.exon12;Parent=g12192.t1
HiC_scaffold_3	AUGUSTUS	CDS	97032569	97032712	1.0	-	0	ID=g12192.t1.CDS12;Parent=g12192.t1
HiC_scaffold_3	AUGUSTUS	intron	97032713	97036094	1.0	-	.	ID=g12192.t1.intron12;Parent=g12192.t1
HiC_scaffold_3	AUGUSTUS	exon	97036095	97036236	.	-	.	ID=g12192.t1.exon13;Parent=g12192.t1
HiC_scaffold_3	AUGUSTUS	CDS	97036095	97036236	1.0	-	1	ID=g12192.t1.CDS13;Parent=g12192.t1
HiC_scaffold_3	AUGUSTUS	intron	97036237	97036382	1.0	-	.	ID=g12192.t1.intron13;Parent=g12192.t1
HiC_scaffold_3	AUGUSTUS	exon	97036383	97036473	.	-	.	ID=g12192.t1.exon14;Parent=g12192.t1
HiC_scaffold_3	AUGUSTUS	CDS	97036383	97036473	1.0	-	2	ID=g12192.t1.CDS14;Parent=g12192.t1
HiC_scaffold_3	AUGUSTUS	intron	97036474	97037349	1.0	-	.	ID=g12192.t1.intron14;Parent=g12192.t1
HiC_scaffold_3	AUGUSTUS	exon	97037350	97037389	.	-	.	ID=g12192.t1.exon15;Parent=g12192.t1
HiC_scaffold_3	AUGUSTUS	CDS	97037350	97037389	1.0	-	0	ID=g12192.t1.CDS15;Parent=g12192.t1
HiC_scaffold_3	AUGUSTUS	start_codon	97037387	97037389	.	-	0	ID=g12192.t1.start1;Parent=g12192.t1
HiC_scaffold_3	AUGUSTUS	start_codon	97151748	97151750	.	+	0	ID=g12193.t1.start1;Parent=g12193.t1
HiC_scaffold_3	AUGUSTUS	exon	97151748	97151791	.	+	.	ID=g12193.t1.exon1;Parent=g12193.t1
HiC_scaffold_3	AUGUSTUS	CDS	97151748	97151791	1.0	+	0	ID=g12193.t1.CDS1;Parent=g12193.t1
HiC_scaffold_3	AUGUSTUS	gene	97151748	97211719	.	+	.	ID=g12193
HiC_scaffold_3	AUGUSTUS	mRNA	97151748	97211719	1.0	+	.	ID=g12193.t1;Parent=g12193;em_target=118797.XP_007465956.1;em_score=974.5;em_evalue=3.7e-296;em_tcov=.;em_OGs=COG5277@1|root,KOG0678@2759|Eukaryota,38CVR@33154|Opisthokonta,3BB05@33208|Metazoa,3CUBH@33213|Bilateria,482RS@7711|Chordata,48XPT@7742|Vertebrata,3JCPK@40674|Mammalia;em_COG_cat=Z;em_desc=negative regulation of bleb assembly;em_max_annot_lvl=33208|Metazoa;em_Preferred_name=ACTR3;em_KEGG_ko=ko:K18584;em_KEGG_Pathway=ko04138,ko04530,map04138,map04530;em_BRITE=ko00000,ko00001,ko04131,ko04147,ko04812;em_PFAMs=Actin;em_GOs=GO:0000003,GO:0000139,GO:0000280,GO:0000910,GO:0001558,GO:0001726,GO:0002102,GO:0002252,GO:0002253,GO:0002376,GO:0002429,GO:0002431,GO:0002433,GO:0002682,GO:0002684,GO:0002757,GO:0002764,GO:0002768,GO:0003674,GO:0003779,GO:0005198,GO:0005200,GO:0005488,GO:0005515,GO:0005575,GO:0005622,GO:0005623,GO:0005737,GO:0005794,GO:0005829,GO:0005856,GO:0005885,GO:0005903,GO:0005911,GO:0005912,GO:0005913,GO:0006810,GO:0006897,GO:0006909,GO:0006928,GO:0006950,GO:0006952,GO:0006955,GO:0006996,GO:0007010,GO:0007015,GO:0007017,GO:0007018,GO:0007049,GO:0007059,GO:0007154,GO:0007163,GO:0007165,GO:0007166,GO:0007167,GO:0007169,GO:0007275,GO:0007276,GO:0007283,GO:0007399,GO:0007417,GO:0008064,GO:0008092,GO:0008150,GO:0008356,GO:0008361,GO:0009719,GO:0009725,GO:0009987,GO:0010001,GO:0010033,GO:0010243,GO:0010591,GO:0010592,GO:0010638,GO:0010720,GO:0010721,GO:0010762,GO:0010763,GO:0010769,GO:0010770,GO:0010771,GO:0010975,GO:0010976,GO:0010977,GO:0012505,GO:0014013,GO:0014015,GO:0014070,GO:0015629,GO:0016020,GO:0016043,GO:0016192,GO:0016344,GO:0019899,GO:0019953,GO:0022008,GO:0022402,GO:0022414,GO:0022603,GO:0022604,GO:0022607,GO:0023052,GO:0030027,GO:0030029,GO:0030030,GO:0030031,GO:0030036,GO:0030054,GO:0030055,GO:0030056,GO:0030154,GO:0030308,GO:0030334,GO:0030335,GO:0030516,GO:0030517,GO:0030832,GO:0030833,GO:0030838,GO:0031090,GO:0031252,GO:0031334,GO:0031344,GO:0031345,GO:0031346,GO:0031984,GO:0032092,GO:0032271,GO:0032273,GO:0032355,GO:0032386,GO:0032388,GO:0032501,GO:0032502,GO:0032504,GO:0032535,GO:0032879,GO:0032880,GO:0032956,GO:0032970,GO:0032991,GO:0033043,GO:0033157,GO:0033206,GO:0033993,GO:0034097,GO:0034314,GO:0034341,GO:0034612,GO:0035983,GO:0035984,GO:0036284,GO:0038093,GO:0038094,GO:0038096,GO:0040008,GO:0040011,GO:0040012,GO:0040017,GO:0042063,GO:0042221,GO:0042493,GO:0042995,GO:0043226,GO:0043227,GO:0043228,GO:0043229,GO:0043231,GO:0043232,GO:0043254,GO:0043393,GO:0043519,GO:0044085,GO:0044087,GO:0044089,GO:0044093,GO:0044422,GO:0044424,GO:0044430,GO:0044431,GO:0044444,GO:0044446,GO:0044463,GO:0044464,GO:0044703,GO:0044782,GO:0045010,GO:0045087,GO:0045132,GO:0045202,GO:0045595,GO:0045596,GO:0045597,GO:0045664,GO:0045665,GO:0045666,GO:0045685,GO:0045687,GO:0045926,GO:0046677,GO:0046683,GO:0048013,GO:0048232,GO:0048285,GO:0048471,GO:0048518,GO:0048519,GO:0048522,GO:0048523,GO:0048583,GO:0048584,GO:0048609,GO:0048638,GO:0048640,GO:0048699,GO:0048708,GO:0048710,GO:0048711,GO:0048731,GO:0048771,GO:0048814,GO:0048856,GO:0048869,GO:0048870,GO:0050000,GO:0050767,GO:0050768,GO:0050769,GO:0050770,GO:0050771,GO:0050773,GO:0050775,GO:0050776,GO:0050778,GO:0050789,GO:0050793,GO:0050794,GO:0050803,GO:0050807,GO:0050896,GO:0051049,GO:0051050,GO:0051093,GO:0051094,GO:0051098,GO:0051099,GO:0051117,GO:0051128,GO:0051129,GO:0051130,GO:0051179,GO:0051222,GO:0051223,GO:0051234,GO:0051239,GO:0051240,GO:0051241,GO:0051270,GO:0051272,GO:0051301,GO:0051303,GO:0051305,GO:0051321,GO:0051489,GO:0051491,GO:0051493,GO:0051495,GO:0051640,GO:0051641,GO:0051649,GO:0051653,GO:0051656,GO:0051674,GO:0051704,GO:0051716,GO:0051960,GO:0051961,GO:0051962,GO:0051963,GO:0051965,GO:0060076,GO:0060271,GO:0060284,GO:0060341,GO:0060491,GO:0060998,GO:0060999,GO:0061001,GO:0061003,GO:0061024,GO:0061387,GO:0061476,GO:0061640,GO:0061825,GO:0061827,GO:0061828,GO:0061830,GO:0061831,GO:0061832,GO:0061843,GO:0061851,GO:0065007,GO:0065008,GO:0065009,GO:0070161,GO:0070201,GO:0070358,GO:0070555,GO:0070848,GO:0070849,GO:0070887,GO:0070925,GO:0071236,GO:0071310,GO:0071345,GO:0071346,GO:0071347,GO:0071356,GO:0071363,GO:0071364,GO:0071396,GO:0071407,GO:0071417,GO:0071495,GO:0071503,GO:0071559,GO:0071560,GO:0071840,GO:0090066,GO:0090087,GO:0090313,GO:0090314,GO:0090316,GO:0097223,GO:0097435,GO:0098588,GO:0098657,GO:0098791,GO:0098813,GO:0098862,GO:0099175,GO:0110053,GO:0120025,GO:0120031,GO:0120032,GO:0120033,GO:0120034,GO:0120035,GO:0120036,GO:0120038,GO:0140013,GO:1900006,GO:1901698,GO:1901699,GO:1901700,GO:1901701,GO:1902743,GO:1902745,GO:1902903,GO:1902905,GO:1903046,GO:1903076,GO:1903078,GO:1903533,GO:1903827,GO:1903829,GO:1904170,GO:1904171,GO:1904375,GO:1904377,GO:1904951,GO:1905475,GO:1905477,GO:1905834,GO:1905835,GO:1905836,GO:1905837,GO:2000026,GO:2000145,GO:2000147,GO:2000249,GO:2000251
HiC_scaffold_3	AUGUSTUS	intron	97151792	97177635	1.0	+	.	ID=g12193.t1.intron1;Parent=g12193.t1
HiC_scaffold_3	AUGUSTUS	exon	97177636	97177691	.	+	.	ID=g12193.t1.exon2;Parent=g12193.t1
HiC_scaffold_3	AUGUSTUS	CDS	97177636	97177691	1.0	+	1	ID=g12193.t1.CDS2;Parent=g12193.t1
HiC_scaffold_3	AUGUSTUS	intron	97177692	97180723	1.0	+	.	ID=g12193.t1.intron2;Parent=g12193.t1
HiC_scaffold_3	AUGUSTUS	exon	97180724	97180848	.	+	.	ID=g12193.t1.exon3;Parent=g12193.t1
HiC_scaffold_3	AUGUSTUS	CDS	97180724	97180848	1.0	+	2	ID=g12193.t1.CDS3;Parent=g12193.t1
HiC_scaffold_3	AUGUSTUS	intron	97180849	97183370	1.0	+	.	ID=g12193.t1.intron3;Parent=g12193.t1
HiC_scaffold_3	AUGUSTUS	exon	97183371	97183481	.	+	.	ID=g12193.t1.exon4;Parent=g12193.t1
HiC_scaffold_3	AUGUSTUS	CDS	97183371	97183481	1.0	+	0	ID=g12193.t1.CDS4;Parent=g12193.t1
HiC_scaffold_3	AUGUSTUS	intron	97183482	97186793	1.0	+	.	ID=g12193.t1.intron4;Parent=g12193.t1
HiC_scaffold_3	AUGUSTUS	exon	97186794	97186889	.	+	.	ID=g12193.t1.exon5;Parent=g12193.t1
HiC_scaffold_3	AUGUSTUS	CDS	97186794	97186889	1.0	+	0	ID=g12193.t1.CDS5;Parent=g12193.t1
HiC_scaffold_3	AUGUSTUS	intron	97186890	97188585	1.0	+	.	ID=g12193.t1.intron5;Parent=g12193.t1
HiC_scaffold_3	AUGUSTUS	exon	97188586	97188693	.	+	.	ID=g12193.t1.exon6;Parent=g12193.t1
HiC_scaffold_3	AUGUSTUS	CDS	97188586	97188693	1.0	+	0	ID=g12193.t1.CDS6;Parent=g12193.t1
HiC_scaffold_3	AUGUSTUS	intron	97188694	97194696	1.0	+	.	ID=g12193.t1.intron6;Parent=g12193.t1
HiC_scaffold_3	AUGUSTUS	exon	97194697	97194840	.	+	.	ID=g12193.t1.exon7;Parent=g12193.t1
HiC_scaffold_3	AUGUSTUS	CDS	97194697	97194840	1.0	+	0	ID=g12193.t1.CDS7;Parent=g12193.t1
HiC_scaffold_3	AUGUSTUS	intron	97194841	97196769	1.0	+	.	ID=g12193.t1.intron7;Parent=g12193.t1
HiC_scaffold_3	AUGUSTUS	exon	97196770	97196943	.	+	.	ID=g12193.t1.exon8;Parent=g12193.t1
HiC_scaffold_3	AUGUSTUS	CDS	97196770	97196943	1.0	+	0	ID=g12193.t1.CDS8;Parent=g12193.t1
HiC_scaffold_3	AUGUSTUS	intron	97196944	97205864	1.0	+	.	ID=g12193.t1.intron8;Parent=g12193.t1
HiC_scaffold_3	AUGUSTUS	exon	97205865	97205957	.	+	.	ID=g12193.t1.exon9;Parent=g12193.t1
HiC_scaffold_3	AUGUSTUS	CDS	97205865	97205957	1.0	+	0	ID=g12193.t1.CDS9;Parent=g12193.t1
HiC_scaffold_3	AUGUSTUS	intron	97205958	97206159	1.0	+	.	ID=g12193.t1.intron9;Parent=g12193.t1
HiC_scaffold_3	AUGUSTUS	exon	97206160	97206285	.	+	.	ID=g12193.t1.exon10;Parent=g12193.t1
HiC_scaffold_3	AUGUSTUS	CDS	97206160	97206285	1.0	+	0	ID=g12193.t1.CDS10;Parent=g12193.t1
HiC_scaffold_3	AUGUSTUS	intron	97206286	97210273	1.0	+	.	ID=g12193.t1.intron10;Parent=g12193.t1
HiC_scaffold_3	AUGUSTUS	exon	97210274	97210357	.	+	.	ID=g12193.t1.exon11;Parent=g12193.t1
HiC_scaffold_3	AUGUSTUS	CDS	97210274	97210357	1.0	+	0	ID=g12193.t1.CDS11;Parent=g12193.t1
HiC_scaffold_3	AUGUSTUS	intron	97210358	97211623	1.0	+	.	ID=g12193.t1.intron11;Parent=g12193.t1
HiC_scaffold_3	AUGUSTUS	exon	97211624	97211719	.	+	.	ID=g12193.t1.exon12;Parent=g12193.t1
HiC_scaffold_3	AUGUSTUS	CDS	97211624	97211719	1.0	+	0	ID=g12193.t1.CDS12;Parent=g12193.t1
HiC_scaffold_3	AUGUSTUS	stop_codon	97211717	97211719	.	+	0	ID=g12193.t1.stop1;Parent=g12193.t1
HiC_scaffold_3	gmst	start_codon	98328524	98328526	186.301672	+	0	ID=g12194.t1.start1;Parent=g12194.t1
HiC_scaffold_3	gmst	CDS	98328524	98328595	186.301672	+	0	ID=g12194.t1.CDS1;Parent=g12194.t1
HiC_scaffold_3	gmst	exon	98328524	98328595	186.301672	+	0	ID=g12194.t1.exon1;Parent=g12194.t1
HiC_scaffold_3	gmst	gene	98328524	98967946	.	+	.	ID=g12194
HiC_scaffold_3	gmst	mRNA	98328524	98967946	.	+	.	ID=g12194.t1;Parent=g12194;em_target=9668.ENSMPUP00000010624;em_score=1839.9;em_evalue=0.0;em_tcov=.;em_OGs=COG1506@1|root,KOG2100@2759|Eukaryota,38BKR@33154|Opisthokonta,3BCS1@33208|Metazoa,3CUAD@33213|Bilateria,47ZIA@7711|Chordata,494V7@7742|Vertebrata,3J4F3@40674|Mammalia,3EIP2@33554|Carnivora;em_COG_cat=O;em_desc=Dipeptidyl-peptidase 10 (non-functional);em_max_annot_lvl=33208|Metazoa;em_Preferred_name=DPP10;em_PFAMs=DPPIV_N,Peptidase_S9;em_GOs=GO:0003674,GO:0003824,GO:0004177,GO:0005488,GO:0005515,GO:0005575,GO:0005623,GO:0005886,GO:0005887,GO:0006508,GO:0006807,GO:0008076,GO:0008104,GO:0008150,GO:0008152,GO:0008233,GO:0008238,GO:0008239,GO:0010959,GO:0015459,GO:0016020,GO:0016021,GO:0016247,GO:0016787,GO:0019538,GO:0031224,GO:0031226,GO:0032879,GO:0032880,GO:0032991,GO:0033036,GO:0034613,GO:0034702,GO:0034703,GO:0034705,GO:0034762,GO:0034765,GO:0043170,GO:0043266,GO:0043269,GO:0044238,GO:0044325,GO:0044425,GO:0044459,GO:0044464,GO:0048518,GO:0050789,GO:0050794,GO:0051049,GO:0051179,GO:0051641,GO:0060341,GO:0065007,GO:0065009,GO:0070011,GO:0070727,GO:0071704,GO:0071944,GO:0072657,GO:0072659,GO:0098772,GO:0098796,GO:0098797,GO:0099106,GO:0140096,GO:1901379,GO:1901564,GO:1902495,GO:1903076,GO:1903078,GO:1903827,GO:1903829,GO:1904062,GO:1904375,GO:1904377,GO:1905475,GO:1905477,GO:1990351,GO:1990778;em_EC=3.4.14.5;em_KEGG_ko=ko:K01278;em_KEGG_Pathway=ko04974,map04974;em_BRITE=ko00000,ko00001,ko01000,ko01002,ko04090,ko04147
HiC_scaffold_3	gmst	intron	98328596	98475173	186.301672	+	0	ID=g12194.t1.intron1;Parent=g12194.t1
HiC_scaffold_3	gmst	CDS	98475174	98475288	186.301672	+	0	ID=g12194.t1.CDS2;Parent=g12194.t1
HiC_scaffold_3	gmst	exon	98475174	98475288	186.301672	+	0	ID=g12194.t1.exon2;Parent=g12194.t1
HiC_scaffold_3	gmst	intron	98475289	98501560	186.301672	+	0	ID=g12194.t1.intron2;Parent=g12194.t1
HiC_scaffold_3	gmst	CDS	98501561	98501656	186.301672	+	2	ID=g12194.t1.CDS3;Parent=g12194.t1
HiC_scaffold_3	gmst	exon	98501561	98501656	186.301672	+	2	ID=g12194.t1.exon3;Parent=g12194.t1
HiC_scaffold_3	gmst	intron	98501657	98634197	186.301672	+	0	ID=g12194.t1.intron3;Parent=g12194.t1
HiC_scaffold_3	gmst	CDS	98634198	98634292	186.301672	+	2	ID=g12194.t1.CDS4;Parent=g12194.t1
HiC_scaffold_3	gmst	exon	98634198	98634292	186.301672	+	2	ID=g12194.t1.exon4;Parent=g12194.t1
HiC_scaffold_3	gmst	intron	98634293	98663846	186.301672	+	0	ID=g12194.t1.intron4;Parent=g12194.t1
HiC_scaffold_3	gmst	CDS	98663847	98663921	186.301672	+	0	ID=g12194.t1.CDS5;Parent=g12194.t1
HiC_scaffold_3	gmst	exon	98663847	98663921	186.301672	+	0	ID=g12194.t1.exon5;Parent=g12194.t1
HiC_scaffold_3	gmst	intron	98663922	98822721	186.301672	+	0	ID=g12194.t1.intron5;Parent=g12194.t1
HiC_scaffold_3	gmst	CDS	98822722	98822774	186.301672	+	0	ID=g12194.t1.CDS6;Parent=g12194.t1
HiC_scaffold_3	gmst	exon	98822722	98822774	186.301672	+	0	ID=g12194.t1.exon6;Parent=g12194.t1
HiC_scaffold_3	gmst	intron	98822775	98822874	186.301672	+	0	ID=g12194.t1.intron6;Parent=g12194.t1
HiC_scaffold_3	gmst	CDS	98822875	98822956	186.301672	+	1	ID=g12194.t1.CDS7;Parent=g12194.t1
HiC_scaffold_3	gmst	exon	98822875	98822956	186.301672	+	1	ID=g12194.t1.exon7;Parent=g12194.t1
HiC_scaffold_3	gmst	intron	98822957	98852145	186.301672	+	0	ID=g12194.t1.intron7;Parent=g12194.t1
HiC_scaffold_3	gmst	CDS	98852146	98852266	186.301672	+	0	ID=g12194.t1.CDS8;Parent=g12194.t1
HiC_scaffold_3	gmst	exon	98852146	98852266	186.301672	+	0	ID=g12194.t1.exon8;Parent=g12194.t1
HiC_scaffold_3	gmst	intron	98852267	98863452	186.301672	+	0	ID=g12194.t1.intron8;Parent=g12194.t1
HiC_scaffold_3	gmst	CDS	98863453	98863607	186.301672	+	2	ID=g12194.t1.CDS9;Parent=g12194.t1
HiC_scaffold_3	gmst	exon	98863453	98863607	186.301672	+	2	ID=g12194.t1.exon9;Parent=g12194.t1
HiC_scaffold_3	gmst	intron	98863608	98870943	186.301672	+	0	ID=g12194.t1.intron9;Parent=g12194.t1
HiC_scaffold_3	gmst	CDS	98870944	98871041	186.301672	+	0	ID=g12194.t1.CDS10;Parent=g12194.t1
HiC_scaffold_3	gmst	exon	98870944	98871041	186.301672	+	0	ID=g12194.t1.exon10;Parent=g12194.t1
HiC_scaffold_3	gmst	intron	98871042	98879943	186.301672	+	0	ID=g12194.t1.intron10;Parent=g12194.t1
HiC_scaffold_3	gmst	CDS	98879944	98880067	186.301672	+	1	ID=g12194.t1.CDS11;Parent=g12194.t1
HiC_scaffold_3	gmst	exon	98879944	98880067	186.301672	+	1	ID=g12194.t1.exon11;Parent=g12194.t1
HiC_scaffold_3	gmst	intron	98880068	98888429	186.301672	+	0	ID=g12194.t1.intron11;Parent=g12194.t1
HiC_scaffold_3	gmst	CDS	98888430	98888468	186.301672	+	0	ID=g12194.t1.CDS12;Parent=g12194.t1
HiC_scaffold_3	gmst	exon	98888430	98888468	186.301672	+	0	ID=g12194.t1.exon12;Parent=g12194.t1
HiC_scaffold_3	gmst	intron	98888469	98893025	186.301672	+	0	ID=g12194.t1.intron12;Parent=g12194.t1
HiC_scaffold_3	gmst	CDS	98893026	98893133	186.301672	+	0	ID=g12194.t1.CDS13;Parent=g12194.t1
HiC_scaffold_3	gmst	exon	98893026	98893133	186.301672	+	0	ID=g12194.t1.exon13;Parent=g12194.t1
HiC_scaffold_3	gmst	intron	98893134	98907381	186.301672	+	0	ID=g12194.t1.intron13;Parent=g12194.t1
HiC_scaffold_3	gmst	CDS	98907382	98907473	186.301672	+	0	ID=g12194.t1.CDS14;Parent=g12194.t1
HiC_scaffold_3	gmst	exon	98907382	98907473	186.301672	+	0	ID=g12194.t1.exon14;Parent=g12194.t1
HiC_scaffold_3	gmst	intron	98907474	98907865	186.301672	+	0	ID=g12194.t1.intron14;Parent=g12194.t1
HiC_scaffold_3	gmst	CDS	98907866	98907913	186.301672	+	1	ID=g12194.t1.CDS15;Parent=g12194.t1
HiC_scaffold_3	gmst	exon	98907866	98907913	186.301672	+	1	ID=g12194.t1.exon15;Parent=g12194.t1
HiC_scaffold_3	gmst	intron	98907914	98911137	186.301672	+	0	ID=g12194.t1.intron15;Parent=g12194.t1
HiC_scaffold_3	gmst	CDS	98911138	98911259	186.301672	+	1	ID=g12194.t1.CDS16;Parent=g12194.t1
HiC_scaffold_3	gmst	exon	98911138	98911259	186.301672	+	1	ID=g12194.t1.exon16;Parent=g12194.t1
HiC_scaffold_3	gmst	intron	98911260	98911727	186.301672	+	0	ID=g12194.t1.intron16;Parent=g12194.t1
HiC_scaffold_3	gmst	CDS	98911728	98911775	186.301672	+	2	ID=g12194.t1.CDS17;Parent=g12194.t1
HiC_scaffold_3	gmst	exon	98911728	98911775	186.301672	+	2	ID=g12194.t1.exon17;Parent=g12194.t1
HiC_scaffold_3	gmst	intron	98911776	98928555	186.301672	+	0	ID=g12194.t1.intron17;Parent=g12194.t1
HiC_scaffold_3	gmst	CDS	98928556	98928654	186.301672	+	2	ID=g12194.t1.CDS18;Parent=g12194.t1
HiC_scaffold_3	gmst	exon	98928556	98928654	186.301672	+	2	ID=g12194.t1.exon18;Parent=g12194.t1
HiC_scaffold_3	gmst	intron	98928655	98928761	186.301672	+	0	ID=g12194.t1.intron18;Parent=g12194.t1
HiC_scaffold_3	gmst	CDS	98928762	98928831	186.301672	+	2	ID=g12194.t1.CDS19;Parent=g12194.t1
HiC_scaffold_3	gmst	exon	98928762	98928831	186.301672	+	2	ID=g12194.t1.exon19;Parent=g12194.t1
HiC_scaffold_3	gmst	intron	98928832	98952041	186.301672	+	0	ID=g12194.t1.intron19;Parent=g12194.t1
HiC_scaffold_3	gmst	CDS	98952042	98952236	186.301672	+	1	ID=g12194.t1.CDS20;Parent=g12194.t1
HiC_scaffold_3	gmst	exon	98952042	98952236	186.301672	+	1	ID=g12194.t1.exon20;Parent=g12194.t1
HiC_scaffold_3	gmst	intron	98952237	98953090	186.301672	+	0	ID=g12194.t1.intron20;Parent=g12194.t1
HiC_scaffold_3	gmst	CDS	98953091	98953145	186.301672	+	1	ID=g12194.t1.CDS21;Parent=g12194.t1
HiC_scaffold_3	gmst	exon	98953091	98953145	186.301672	+	1	ID=g12194.t1.exon21;Parent=g12194.t1
HiC_scaffold_3	gmst	intron	98953146	98961220	186.301672	+	0	ID=g12194.t1.intron21;Parent=g12194.t1
HiC_scaffold_3	gmst	CDS	98961221	98961320	186.301672	+	0	ID=g12194.t1.CDS22;Parent=g12194.t1
HiC_scaffold_3	gmst	exon	98961221	98961320	186.301672	+	0	ID=g12194.t1.exon22;Parent=g12194.t1
HiC_scaffold_3	gmst	intron	98961321	98961569	186.301672	+	0	ID=g12194.t1.intron22;Parent=g12194.t1
HiC_scaffold_3	gmst	CDS	98961570	98961628	186.301672	+	2	ID=g12194.t1.CDS23;Parent=g12194.t1
HiC_scaffold_3	gmst	exon	98961570	98961628	186.301672	+	2	ID=g12194.t1.exon23;Parent=g12194.t1
HiC_scaffold_3	gmst	intron	98961629	98961732	186.301672	+	0	ID=g12194.t1.intron23;Parent=g12194.t1
HiC_scaffold_3	gmst	CDS	98961733	98961805	186.301672	+	0	ID=g12194.t1.CDS24;Parent=g12194.t1
HiC_scaffold_3	gmst	exon	98961733	98961805	186.301672	+	0	ID=g12194.t1.exon24;Parent=g12194.t1
HiC_scaffold_3	gmst	intron	98961806	98965878	186.301672	+	0	ID=g12194.t1.intron24;Parent=g12194.t1
HiC_scaffold_3	gmst	CDS	98965879	98965952	186.301672	+	2	ID=g12194.t1.CDS25;Parent=g12194.t1
HiC_scaffold_3	gmst	exon	98965879	98965952	186.301672	+	2	ID=g12194.t1.exon25;Parent=g12194.t1
HiC_scaffold_3	gmst	intron	98965953	98967811	186.301672	+	0	ID=g12194.t1.intron25;Parent=g12194.t1
HiC_scaffold_3	gmst	CDS	98967812	98967946	186.301672	+	0	ID=g12194.t1.CDS26;Parent=g12194.t1
HiC_scaffold_3	gmst	exon	98967812	98967946	186.301672	+	0	ID=g12194.t1.exon26;Parent=g12194.t1
HiC_scaffold_3	gmst	stop_codon	98967944	98967946	186.301672	+	0	ID=g12194.t1.stop1;Parent=g12194.t1
HiC_scaffold_3	AUGUSTUS	stop_codon	100474878	100474880	.	-	0	ID=g12195.t1.stop1;Parent=g12195.t1
HiC_scaffold_3	gmst	stop_codon	100474878	100474880	141.949966	-	0	ID=g12195.t2.stop1;Parent=g12195.t2
HiC_scaffold_3	AUGUSTUS	exon	100474878	100474931	.	-	.	ID=g12195.t1.exon1;Parent=g12195.t1
HiC_scaffold_3	AUGUSTUS	CDS	100474878	100474931	1.0	-	0	ID=g12195.t1.CDS1;Parent=g12195.t1
HiC_scaffold_3	gmst	CDS	100474878	100474931	141.949966	-	0	ID=g12195.t2.CDS1;Parent=g12195.t2
HiC_scaffold_3	gmst	exon	100474878	100474931	141.949966	-	0	ID=g12195.t2.exon1;Parent=g12195.t2
HiC_scaffold_3	AUGUSTUS	gene	100474878	100558475	.	-	.	ID=g12195
HiC_scaffold_3	gmst	mRNA	100474878	100558475	.	-	.	ID=g12195.t2;Parent=g12195;em_target=9668.ENSMPUP00000000887;em_score=1327.8;em_evalue=0.0;em_tcov=.;em_OGs=KOG2701@1|root,KOG2701@2759|Eukaryota,38GZI@33154|Opisthokonta,3BARN@33208|Metazoa,3CUTD@33213|Bilateria,47ZVU@7711|Chordata,496PG@7742|Vertebrata,3J5XD@40674|Mammalia,3EMQM@33554|Carnivora;em_COG_cat=S;em_desc=Coiled-coil domain containing 93;em_max_annot_lvl=33208|Metazoa;em_Preferred_name=CCDC93;em_PFAMs=KOG2701;em_GOs=GO:0005575,GO:0005622,GO:0005623,GO:0006810,GO:0006892,GO:0006893,GO:0008150,GO:0016192,GO:0043226,GO:0043227,GO:0043229,GO:0043231,GO:0044424,GO:0044464,GO:0048193,GO:0051179,GO:0051234,GO:0098876
HiC_scaffold_3	AUGUSTUS	mRNA	100474878	100558475	1.0	-	.	ID=g12195.t1;Parent=g12195;em_target=9707.XP_004417414.1;em_score=1322.2;em_evalue=0.0;em_tcov=.;em_OGs=KOG2701@1|root,KOG2701@2759|Eukaryota,38GZI@33154|Opisthokonta,3BARN@33208|Metazoa,3CUTD@33213|Bilateria,47ZVU@7711|Chordata,496PG@7742|Vertebrata,3J5XD@40674|Mammalia,3EMQM@33554|Carnivora;em_COG_cat=S;em_desc=Coiled-coil domain containing 93;em_max_annot_lvl=33208|Metazoa;em_Preferred_name=CCDC93;em_PFAMs=KOG2701;em_GOs=GO:0005575,GO:0005622,GO:0005623,GO:0006810,GO:0006892,GO:0006893,GO:0008150,GO:0016192,GO:0043226,GO:0043227,GO:0043229,GO:0043231,GO:0044424,GO:0044464,GO:0048193,GO:0051179,GO:0051234,GO:0098876
HiC_scaffold_3	AUGUSTUS	intron	100474932	100479411	1.0	-	.	ID=g12195.t1.intron1;Parent=g12195.t1
HiC_scaffold_3	gmst	intron	100474932	100479411	141.949966	-	0	ID=g12195.t2.intron1;Parent=g12195.t2
HiC_scaffold_3	AUGUSTUS	exon	100479412	100479525	.	-	.	ID=g12195.t1.exon2;Parent=g12195.t1
HiC_scaffold_3	AUGUSTUS	CDS	100479412	100479525	1.0	-	0	ID=g12195.t1.CDS2;Parent=g12195.t1
HiC_scaffold_3	gmst	CDS	100479412	100479525	141.949966	-	0	ID=g12195.t2.CDS2;Parent=g12195.t2
HiC_scaffold_3	gmst	exon	100479412	100479525	141.949966	-	0	ID=g12195.t2.exon2;Parent=g12195.t2
HiC_scaffold_3	AUGUSTUS	intron	100479526	100482758	1.0	-	.	ID=g12195.t1.intron2;Parent=g12195.t1
HiC_scaffold_3	gmst	intron	100479526	100482758	141.949966	-	0	ID=g12195.t2.intron2;Parent=g12195.t2
HiC_scaffold_3	AUGUSTUS	exon	100482759	100482843	.	-	.	ID=g12195.t1.exon3;Parent=g12195.t1
HiC_scaffold_3	AUGUSTUS	CDS	100482759	100482843	1.0	-	1	ID=g12195.t1.CDS3;Parent=g12195.t1
HiC_scaffold_3	gmst	CDS	100482759	100482843	141.949966	-	1	ID=g12195.t2.CDS3;Parent=g12195.t2
HiC_scaffold_3	gmst	exon	100482759	100482843	141.949966	-	1	ID=g12195.t2.exon3;Parent=g12195.t2
HiC_scaffold_3	AUGUSTUS	intron	100482844	100484241	1.0	-	.	ID=g12195.t1.intron3;Parent=g12195.t1
HiC_scaffold_3	gmst	intron	100482844	100484241	141.949966	-	0	ID=g12195.t2.intron3;Parent=g12195.t2
HiC_scaffold_3	AUGUSTUS	exon	100484242	100484279	.	-	.	ID=g12195.t1.exon4;Parent=g12195.t1
HiC_scaffold_3	AUGUSTUS	CDS	100484242	100484279	1.0	-	0	ID=g12195.t1.CDS4;Parent=g12195.t1
HiC_scaffold_3	gmst	CDS	100484242	100484279	141.949966	-	0	ID=g12195.t2.CDS4;Parent=g12195.t2
HiC_scaffold_3	gmst	exon	100484242	100484279	141.949966	-	0	ID=g12195.t2.exon4;Parent=g12195.t2
HiC_scaffold_3	AUGUSTUS	intron	100484280	100485365	1.0	-	.	ID=g12195.t1.intron4;Parent=g12195.t1
HiC_scaffold_3	gmst	intron	100484280	100485365	141.949966	-	0	ID=g12195.t2.intron4;Parent=g12195.t2
HiC_scaffold_3	AUGUSTUS	exon	100485366	100485448	.	-	.	ID=g12195.t1.exon5;Parent=g12195.t1
HiC_scaffold_3	AUGUSTUS	CDS	100485366	100485448	1.0	-	2	ID=g12195.t1.CDS5;Parent=g12195.t1
HiC_scaffold_3	gmst	CDS	100485366	100485448	141.949966	-	2	ID=g12195.t2.CDS5;Parent=g12195.t2
HiC_scaffold_3	gmst	exon	100485366	100485448	141.949966	-	2	ID=g12195.t2.exon5;Parent=g12195.t2
HiC_scaffold_3	AUGUSTUS	intron	100485449	100489195	1.0	-	.	ID=g12195.t1.intron5;Parent=g12195.t1
HiC_scaffold_3	gmst	intron	100485449	100489195	141.949966	-	0	ID=g12195.t2.intron5;Parent=g12195.t2
HiC_scaffold_3	AUGUSTUS	exon	100489196	100489304	.	-	.	ID=g12195.t1.exon6;Parent=g12195.t1
HiC_scaffold_3	AUGUSTUS	CDS	100489196	100489304	1.0	-	0	ID=g12195.t1.CDS6;Parent=g12195.t1
HiC_scaffold_3	gmst	CDS	100489196	100489304	141.949966	-	0	ID=g12195.t2.CDS6;Parent=g12195.t2
HiC_scaffold_3	gmst	exon	100489196	100489304	141.949966	-	0	ID=g12195.t2.exon6;Parent=g12195.t2
HiC_scaffold_3	AUGUSTUS	intron	100489305	100491433	1.0	-	.	ID=g12195.t1.intron6;Parent=g12195.t1
HiC_scaffold_3	gmst	intron	100489305	100491433	141.949966	-	0	ID=g12195.t2.intron6;Parent=g12195.t2
HiC_scaffold_3	AUGUSTUS	exon	100491434	100491496	.	-	.	ID=g12195.t1.exon7;Parent=g12195.t1
HiC_scaffold_3	AUGUSTUS	CDS	100491434	100491496	1.0	-	0	ID=g12195.t1.CDS7;Parent=g12195.t1
HiC_scaffold_3	gmst	CDS	100491434	100491496	141.949966	-	0	ID=g12195.t2.CDS7;Parent=g12195.t2
HiC_scaffold_3	gmst	exon	100491434	100491496	141.949966	-	0	ID=g12195.t2.exon7;Parent=g12195.t2
HiC_scaffold_3	AUGUSTUS	intron	100491497	100493202	1.0	-	.	ID=g12195.t1.intron7;Parent=g12195.t1
HiC_scaffold_3	gmst	intron	100491497	100493202	141.949966	-	0	ID=g12195.t2.intron7;Parent=g12195.t2
HiC_scaffold_3	AUGUSTUS	exon	100493203	100493256	.	-	.	ID=g12195.t1.exon8;Parent=g12195.t1
HiC_scaffold_3	AUGUSTUS	CDS	100493203	100493256	1.0	-	0	ID=g12195.t1.CDS8;Parent=g12195.t1
HiC_scaffold_3	gmst	CDS	100493203	100493256	141.949966	-	0	ID=g12195.t2.CDS8;Parent=g12195.t2
HiC_scaffold_3	gmst	exon	100493203	100493256	141.949966	-	0	ID=g12195.t2.exon8;Parent=g12195.t2
HiC_scaffold_3	AUGUSTUS	intron	100493257	100494520	1.0	-	.	ID=g12195.t1.intron8;Parent=g12195.t1
HiC_scaffold_3	gmst	intron	100493257	100494520	141.949966	-	0	ID=g12195.t2.intron8;Parent=g12195.t2
HiC_scaffold_3	AUGUSTUS	exon	100494521	100494592	.	-	.	ID=g12195.t1.exon9;Parent=g12195.t1
HiC_scaffold_3	AUGUSTUS	CDS	100494521	100494592	1.0	-	0	ID=g12195.t1.CDS9;Parent=g12195.t1
HiC_scaffold_3	gmst	CDS	100494521	100494592	141.949966	-	0	ID=g12195.t2.CDS9;Parent=g12195.t2
HiC_scaffold_3	gmst	exon	100494521	100494592	141.949966	-	0	ID=g12195.t2.exon9;Parent=g12195.t2
HiC_scaffold_3	AUGUSTUS	intron	100494593	100495057	1.0	-	.	ID=g12195.t1.intron9;Parent=g12195.t1
HiC_scaffold_3	gmst	intron	100494593	100495057	141.949966	-	0	ID=g12195.t2.intron9;Parent=g12195.t2
HiC_scaffold_3	AUGUSTUS	exon	100495058	100495139	.	-	.	ID=g12195.t1.exon10;Parent=g12195.t1
HiC_scaffold_3	AUGUSTUS	CDS	100495058	100495139	1.0	-	1	ID=g12195.t1.CDS10;Parent=g12195.t1
HiC_scaffold_3	gmst	CDS	100495058	100495139	141.949966	-	1	ID=g12195.t2.CDS10;Parent=g12195.t2
HiC_scaffold_3	gmst	exon	100495058	100495139	141.949966	-	1	ID=g12195.t2.exon10;Parent=g12195.t2
HiC_scaffold_3	AUGUSTUS	intron	100495140	100496316	1.0	-	.	ID=g12195.t1.intron10;Parent=g12195.t1
HiC_scaffold_3	gmst	intron	100495140	100496316	141.949966	-	0	ID=g12195.t2.intron10;Parent=g12195.t2
HiC_scaffold_3	AUGUSTUS	exon	100496317	100496390	.	-	.	ID=g12195.t1.exon11;Parent=g12195.t1
HiC_scaffold_3	AUGUSTUS	CDS	100496317	100496390	1.0	-	0	ID=g12195.t1.CDS11;Parent=g12195.t1
HiC_scaffold_3	gmst	CDS	100496317	100496390	141.949966	-	0	ID=g12195.t2.CDS11;Parent=g12195.t2
HiC_scaffold_3	gmst	exon	100496317	100496390	141.949966	-	0	ID=g12195.t2.exon11;Parent=g12195.t2
HiC_scaffold_3	AUGUSTUS	intron	100496391	100499981	1.0	-	.	ID=g12195.t1.intron11;Parent=g12195.t1
HiC_scaffold_3	gmst	intron	100496391	100499981	141.949966	-	0	ID=g12195.t2.intron11;Parent=g12195.t2
HiC_scaffold_3	AUGUSTUS	exon	100499982	100500044	.	-	.	ID=g12195.t1.exon12;Parent=g12195.t1
HiC_scaffold_3	AUGUSTUS	CDS	100499982	100500044	1.0	-	0	ID=g12195.t1.CDS12;Parent=g12195.t1
HiC_scaffold_3	gmst	CDS	100499982	100500044	141.949966	-	0	ID=g12195.t2.CDS12;Parent=g12195.t2
HiC_scaffold_3	gmst	exon	100499982	100500044	141.949966	-	0	ID=g12195.t2.exon12;Parent=g12195.t2
HiC_scaffold_3	AUGUSTUS	intron	100500045	100503108	1.0	-	.	ID=g12195.t1.intron12;Parent=g12195.t1
HiC_scaffold_3	gmst	intron	100500045	100503108	141.949966	-	0	ID=g12195.t2.intron12;Parent=g12195.t2
HiC_scaffold_3	AUGUSTUS	exon	100503109	100503225	.	-	.	ID=g12195.t1.exon13;Parent=g12195.t1
HiC_scaffold_3	AUGUSTUS	CDS	100503109	100503225	1.0	-	0	ID=g12195.t1.CDS13;Parent=g12195.t1
HiC_scaffold_3	gmst	CDS	100503109	100503225	141.949966	-	0	ID=g12195.t2.CDS13;Parent=g12195.t2
HiC_scaffold_3	gmst	exon	100503109	100503225	141.949966	-	0	ID=g12195.t2.exon13;Parent=g12195.t2
HiC_scaffold_3	AUGUSTUS	intron	100503226	100517620	1.0	-	.	ID=g12195.t1.intron13;Parent=g12195.t1
HiC_scaffold_3	gmst	intron	100503226	100517620	141.949966	-	0	ID=g12195.t2.intron13;Parent=g12195.t2
HiC_scaffold_3	AUGUSTUS	exon	100517621	100517707	.	-	.	ID=g12195.t1.exon14;Parent=g12195.t1
HiC_scaffold_3	AUGUSTUS	CDS	100517621	100517707	1.0	-	0	ID=g12195.t1.CDS14;Parent=g12195.t1
HiC_scaffold_3	gmst	CDS	100517621	100517707	141.949966	-	0	ID=g12195.t2.CDS14;Parent=g12195.t2
HiC_scaffold_3	gmst	exon	100517621	100517707	141.949966	-	0	ID=g12195.t2.exon14;Parent=g12195.t2
HiC_scaffold_3	AUGUSTUS	intron	100517708	100518563	1.0	-	.	ID=g12195.t1.intron14;Parent=g12195.t1
HiC_scaffold_3	gmst	intron	100517708	100518563	141.949966	-	0	ID=g12195.t2.intron14;Parent=g12195.t2
HiC_scaffold_3	AUGUSTUS	exon	100518564	100518614	.	-	.	ID=g12195.t1.exon15;Parent=g12195.t1
HiC_scaffold_3	AUGUSTUS	CDS	100518564	100518614	1.0	-	0	ID=g12195.t1.CDS15;Parent=g12195.t1
HiC_scaffold_3	gmst	CDS	100518564	100518614	141.949966	-	0	ID=g12195.t2.CDS15;Parent=g12195.t2
HiC_scaffold_3	gmst	exon	100518564	100518614	141.949966	-	0	ID=g12195.t2.exon15;Parent=g12195.t2
HiC_scaffold_3	AUGUSTUS	intron	100518615	100518901	1.0	-	.	ID=g12195.t1.intron15;Parent=g12195.t1
HiC_scaffold_3	gmst	intron	100518615	100518901	141.949966	-	0	ID=g12195.t2.intron15;Parent=g12195.t2
HiC_scaffold_3	AUGUSTUS	exon	100518902	100518994	.	-	.	ID=g12195.t1.exon16;Parent=g12195.t1
HiC_scaffold_3	AUGUSTUS	CDS	100518902	100518994	1.0	-	0	ID=g12195.t1.CDS16;Parent=g12195.t1
HiC_scaffold_3	gmst	CDS	100518902	100518994	141.949966	-	0	ID=g12195.t2.CDS16;Parent=g12195.t2
HiC_scaffold_3	gmst	exon	100518902	100518994	141.949966	-	0	ID=g12195.t2.exon16;Parent=g12195.t2
HiC_scaffold_3	AUGUSTUS	intron	100518995	100522024	1.0	-	.	ID=g12195.t1.intron16;Parent=g12195.t1
HiC_scaffold_3	gmst	intron	100518995	100522024	141.949966	-	0	ID=g12195.t2.intron16;Parent=g12195.t2
HiC_scaffold_3	AUGUSTUS	exon	100522025	100522061	.	-	.	ID=g12195.t1.exon17;Parent=g12195.t1
HiC_scaffold_3	AUGUSTUS	CDS	100522025	100522061	1.0	-	1	ID=g12195.t1.CDS17;Parent=g12195.t1
HiC_scaffold_3	gmst	CDS	100522025	100522061	141.949966	-	1	ID=g12195.t2.CDS17;Parent=g12195.t2
HiC_scaffold_3	gmst	exon	100522025	100522061	141.949966	-	1	ID=g12195.t2.exon17;Parent=g12195.t2
HiC_scaffold_3	gmst	intron	100522062	100529563	141.949966	-	0	ID=g12195.t2.intron17;Parent=g12195.t2
HiC_scaffold_3	AUGUSTUS	intron	100522062	100530219	1.0	-	.	ID=g12195.t1.intron17;Parent=g12195.t1
HiC_scaffold_3	gmst	CDS	100529564	100529581	141.949966	-	1	ID=g12195.t2.CDS18;Parent=g12195.t2
HiC_scaffold_3	gmst	exon	100529564	100529581	141.949966	-	1	ID=g12195.t2.exon18;Parent=g12195.t2
HiC_scaffold_3	gmst	intron	100529582	100530219	141.949966	-	0	ID=g12195.t2.intron18;Parent=g12195.t2
HiC_scaffold_3	AUGUSTUS	exon	100530220	100530320	.	-	.	ID=g12195.t1.exon18;Parent=g12195.t1
HiC_scaffold_3	AUGUSTUS	CDS	100530220	100530320	1.0	-	0	ID=g12195.t1.CDS18;Parent=g12195.t1
HiC_scaffold_3	gmst	CDS	100530220	100530320	141.949966	-	0	ID=g12195.t2.CDS19;Parent=g12195.t2
HiC_scaffold_3	gmst	exon	100530220	100530320	141.949966	-	0	ID=g12195.t2.exon19;Parent=g12195.t2
HiC_scaffold_3	AUGUSTUS	intron	100530321	100538663	1.0	-	.	ID=g12195.t1.intron18;Parent=g12195.t1
HiC_scaffold_3	gmst	intron	100530321	100538663	141.949966	-	0	ID=g12195.t2.intron19;Parent=g12195.t2
HiC_scaffold_3	AUGUSTUS	exon	100538664	100538720	.	-	.	ID=g12195.t1.exon19;Parent=g12195.t1
HiC_scaffold_3	AUGUSTUS	CDS	100538664	100538720	1.0	-	0	ID=g12195.t1.CDS19;Parent=g12195.t1
HiC_scaffold_3	gmst	CDS	100538664	100538720	141.949966	-	0	ID=g12195.t2.CDS20;Parent=g12195.t2
HiC_scaffold_3	gmst	exon	100538664	100538720	141.949966	-	0	ID=g12195.t2.exon20;Parent=g12195.t2
HiC_scaffold_3	AUGUSTUS	intron	100538721	100539493	1.0	-	.	ID=g12195.t1.intron19;Parent=g12195.t1
HiC_scaffold_3	gmst	intron	100538721	100539493	141.949966	-	0	ID=g12195.t2.intron20;Parent=g12195.t2
HiC_scaffold_3	AUGUSTUS	exon	100539494	100539592	.	-	.	ID=g12195.t1.exon20;Parent=g12195.t1
HiC_scaffold_3	AUGUSTUS	CDS	100539494	100539592	1.0	-	0	ID=g12195.t1.CDS20;Parent=g12195.t1
HiC_scaffold_3	gmst	CDS	100539494	100539592	141.949966	-	0	ID=g12195.t2.CDS21;Parent=g12195.t2
HiC_scaffold_3	gmst	exon	100539494	100539592	141.949966	-	0	ID=g12195.t2.exon21;Parent=g12195.t2
HiC_scaffold_3	AUGUSTUS	intron	100539593	100544085	1.0	-	.	ID=g12195.t1.intron20;Parent=g12195.t1
HiC_scaffold_3	gmst	intron	100539593	100544085	141.949966	-	0	ID=g12195.t2.intron21;Parent=g12195.t2
HiC_scaffold_3	AUGUSTUS	exon	100544086	100544197	.	-	.	ID=g12195.t1.exon21;Parent=g12195.t1
HiC_scaffold_3	AUGUSTUS	CDS	100544086	100544197	1.0	-	1	ID=g12195.t1.CDS21;Parent=g12195.t1
HiC_scaffold_3	gmst	CDS	100544086	100544197	141.949966	-	1	ID=g12195.t2.CDS22;Parent=g12195.t2
HiC_scaffold_3	gmst	exon	100544086	100544197	141.949966	-	1	ID=g12195.t2.exon22;Parent=g12195.t2
HiC_scaffold_3	AUGUSTUS	intron	100544198	100552370	1.0	-	.	ID=g12195.t1.intron21;Parent=g12195.t1
HiC_scaffold_3	gmst	intron	100544198	100552370	141.949966	-	0	ID=g12195.t2.intron22;Parent=g12195.t2
HiC_scaffold_3	AUGUSTUS	exon	100552371	100552465	.	-	.	ID=g12195.t1.exon22;Parent=g12195.t1
HiC_scaffold_3	AUGUSTUS	CDS	100552371	100552465	1.0	-	0	ID=g12195.t1.CDS22;Parent=g12195.t1
HiC_scaffold_3	gmst	CDS	100552371	100552465	141.949966	-	0	ID=g12195.t2.CDS23;Parent=g12195.t2
HiC_scaffold_3	gmst	exon	100552371	100552465	141.949966	-	0	ID=g12195.t2.exon23;Parent=g12195.t2
HiC_scaffold_3	AUGUSTUS	intron	100552466	100553902	1.0	-	.	ID=g12195.t1.intron22;Parent=g12195.t1
HiC_scaffold_3	gmst	intron	100552466	100553902	141.949966	-	0	ID=g12195.t2.intron23;Parent=g12195.t2
HiC_scaffold_3	AUGUSTUS	exon	100553903	100554016	.	-	.	ID=g12195.t1.exon23;Parent=g12195.t1
HiC_scaffold_3	AUGUSTUS	CDS	100553903	100554016	1.0	-	0	ID=g12195.t1.CDS23;Parent=g12195.t1
HiC_scaffold_3	gmst	CDS	100553903	100554016	141.949966	-	0	ID=g12195.t2.CDS24;Parent=g12195.t2
HiC_scaffold_3	gmst	exon	100553903	100554016	141.949966	-	0	ID=g12195.t2.exon24;Parent=g12195.t2
HiC_scaffold_3	AUGUSTUS	intron	100554017	100558433	1.0	-	.	ID=g12195.t1.intron23;Parent=g12195.t1
HiC_scaffold_3	gmst	intron	100554017	100558433	141.949966	-	0	ID=g12195.t2.intron24;Parent=g12195.t2
HiC_scaffold_3	AUGUSTUS	exon	100558434	100558475	.	-	.	ID=g12195.t1.exon24;Parent=g12195.t1
HiC_scaffold_3	AUGUSTUS	CDS	100558434	100558475	1.0	-	0	ID=g12195.t1.CDS24;Parent=g12195.t1
HiC_scaffold_3	gmst	CDS	100558434	100558475	141.949966	-	0	ID=g12195.t2.CDS25;Parent=g12195.t2
HiC_scaffold_3	gmst	exon	100558434	100558475	141.949966	-	0	ID=g12195.t2.exon25;Parent=g12195.t2
HiC_scaffold_3	AUGUSTUS	start_codon	100558473	100558475	.	-	0	ID=g12195.t1.start1;Parent=g12195.t1
HiC_scaffold_3	gmst	start_codon	100558473	100558475	141.949966	-	0	ID=g12195.t2.start1;Parent=g12195.t2
HiC_scaffold_3	gmst	start_codon	100605111	100605113	23.898374	+	0	ID=g12196.t1.start1;Parent=g12196.t1
HiC_scaffold_3	gmst	gene	100605111	100605551	.	+	.	ID=g12196
HiC_scaffold_3	gmst	mRNA	100605111	100605551	.	+	.	ID=g12196.t1;Parent=g12196
HiC_scaffold_3	gmst	CDS	100605111	100605551	23.898374	+	0	ID=g12196.t1.CDS1;Parent=g12196.t1
HiC_scaffold_3	gmst	exon	100605111	100605551	23.898374	+	0	ID=g12196.t1.exon1;Parent=g12196.t1
HiC_scaffold_3	gmst	stop_codon	100605549	100605551	23.898374	+	0	ID=g12196.t1.stop1;Parent=g12196.t1
HiC_scaffold_3	AUGUSTUS	start_codon	100628743	100628745	.	+	0	ID=g12197.t1.start1;Parent=g12197.t1
HiC_scaffold_3	AUGUSTUS	exon	100628743	100628986	.	+	.	ID=g12197.t1.exon1;Parent=g12197.t1
HiC_scaffold_3	AUGUSTUS	CDS	100628743	100628986	1.0	+	0	ID=g12197.t1.CDS1;Parent=g12197.t1
HiC_scaffold_3	AUGUSTUS	gene	100628743	100640453	.	+	.	ID=g12197
HiC_scaffold_3	AUGUSTUS	mRNA	100628743	100640453	1.0	+	.	ID=g12197.t1;Parent=g12197;em_target=89462.XP_006066702.1;em_score=513.9;em_evalue=1.7e-157;em_tcov=.;em_OGs=KOG4363@1|root,KOG4363@2759|Eukaryota,39BRW@33154|Opisthokonta,3BG2J@33208|Metazoa,3CW64@33213|Bilateria,483DH@7711|Chordata,496EU@7742|Vertebrata,3J8WD@40674|Mammalia,4J6FS@91561|Cetartiodactyla;em_COG_cat=T;em_desc=Insulin-induced gene 2;em_max_annot_lvl=33208|Metazoa;em_Preferred_name=INSIG2;em_PFAMs=INSIG;em_GOs=GO:0001101,GO:0001501,GO:0003674,GO:0005488,GO:0005515,GO:0005575,GO:0005622,GO:0005623,GO:0005737,GO:0005783,GO:0005789,GO:0006066,GO:0006355,GO:0006357,GO:0006629,GO:0006638,GO:0006639,GO:0006641,GO:0006694,GO:0006695,GO:0006950,GO:0006984,GO:0006991,GO:0007154,GO:0007165,GO:0007275,GO:0007423,GO:0008134,GO:0008150,GO:0008152,GO:0008202,GO:0008203,GO:0008610,GO:0009058,GO:0009653,GO:0009719,GO:0009725,GO:0009790,GO:0009887,GO:0009889,GO:0009890,GO:0009891,GO:0009892,GO:0009893,GO:0009987,GO:0010033,GO:0010243,GO:0010468,GO:0010556,GO:0010557,GO:0010565,GO:0010604,GO:0010628,GO:0010894,GO:0012505,GO:0016020,GO:0016021,GO:0016125,GO:0016126,GO:0019216,GO:0019217,GO:0019218,GO:0019219,GO:0019222,GO:0023052,GO:0030176,GO:0031224,GO:0031227,GO:0031323,GO:0031324,GO:0031325,GO:0031326,GO:0031327,GO:0031328,GO:0031984,GO:0032501,GO:0032502,GO:0032868,GO:0032933,GO:0032937,GO:0032991,GO:0033554,GO:0033993,GO:0042175,GO:0042221,GO:0042304,GO:0042471,GO:0042472,GO:0042474,GO:0043226,GO:0043227,GO:0043229,GO:0043231,GO:0043434,GO:0043583,GO:0044237,GO:0044238,GO:0044255,GO:0044281,GO:0044283,GO:0044422,GO:0044424,GO:0044425,GO:0044432,GO:0044444,GO:0044446,GO:0044464,GO:0045717,GO:0045833,GO:0045893,GO:0045922,GO:0045935,GO:0045939,GO:0045944,GO:0046165,GO:0046486,GO:0046890,GO:0048513,GO:0048518,GO:0048519,GO:0048522,GO:0048523,GO:0048562,GO:0048568,GO:0048598,GO:0048705,GO:0048731,GO:0048839,GO:0048856,GO:0050789,GO:0050794,GO:0050810,GO:0050896,GO:0051055,GO:0051171,GO:0051173,GO:0051252,GO:0051254,GO:0051716,GO:0060021,GO:0060255,GO:0060348,GO:0060349,GO:0060363,GO:0062012,GO:0062014,GO:0065007,GO:0070542,GO:0071501,GO:0071704,GO:0080090,GO:0090596,GO:0097094,GO:0098796,GO:0098827,GO:1901360,GO:1901362,GO:1901576,GO:1901615,GO:1901617,GO:1901652,GO:1901698,GO:1901700,GO:1902652,GO:1902653,GO:1902680,GO:1903506,GO:1903508,GO:1904888,GO:2000112,GO:2001141
HiC_scaffold_3	AUGUSTUS	intron	100628987	100635649	1.0	+	.	ID=g12197.t1.intron1;Parent=g12197.t1
HiC_scaffold_3	AUGUSTUS	exon	100635650	100635774	.	+	.	ID=g12197.t1.exon2;Parent=g12197.t1
HiC_scaffold_3	AUGUSTUS	CDS	100635650	100635774	1.0	+	2	ID=g12197.t1.CDS2;Parent=g12197.t1
HiC_scaffold_3	AUGUSTUS	intron	100635775	100638993	1.0	+	.	ID=g12197.t1.intron2;Parent=g12197.t1
HiC_scaffold_3	AUGUSTUS	exon	100638994	100639160	.	+	.	ID=g12197.t1.exon3;Parent=g12197.t1
HiC_scaffold_3	AUGUSTUS	CDS	100638994	100639160	1.0	+	0	ID=g12197.t1.CDS3;Parent=g12197.t1
HiC_scaffold_3	AUGUSTUS	intron	100639161	100639335	1.0	+	.	ID=g12197.t1.intron3;Parent=g12197.t1
HiC_scaffold_3	AUGUSTUS	exon	100639336	100639435	.	+	.	ID=g12197.t1.exon4;Parent=g12197.t1
HiC_scaffold_3	AUGUSTUS	CDS	100639336	100639435	1.0	+	1	ID=g12197.t1.CDS4;Parent=g12197.t1
HiC_scaffold_3	AUGUSTUS	intron	100639436	100640411	1.0	+	.	ID=g12197.t1.intron4;Parent=g12197.t1
HiC_scaffold_3	AUGUSTUS	exon	100640412	100640453	.	+	.	ID=g12197.t1.exon5;Parent=g12197.t1
HiC_scaffold_3	AUGUSTUS	CDS	100640412	100640453	1.0	+	0	ID=g12197.t1.CDS5;Parent=g12197.t1
HiC_scaffold_3	AUGUSTUS	stop_codon	100640451	100640453	.	+	0	ID=g12197.t1.stop1;Parent=g12197.t1
HiC_scaffold_3	AUGUSTUS	stop_codon	101284381	101284383	.	-	0	ID=g12198.t1.stop1;Parent=g12198.t1
HiC_scaffold_3	AUGUSTUS	exon	101284381	101284390	.	-	.	ID=g12198.t1.exon1;Parent=g12198.t1
HiC_scaffold_3	AUGUSTUS	CDS	101284381	101284390	0.79	-	1	ID=g12198.t1.CDS1;Parent=g12198.t1
HiC_scaffold_3	AUGUSTUS	gene	101284381	101300051	.	-	.	ID=g12198
HiC_scaffold_3	AUGUSTUS	mRNA	101284381	101300051	0.72	-	.	ID=g12198.t1;Parent=g12198
HiC_scaffold_3	AUGUSTUS	intron	101284391	101299668	0.79	-	.	ID=g12198.t1.intron1;Parent=g12198.t1
HiC_scaffold_3	AUGUSTUS	exon	101299669	101300051	.	-	.	ID=g12198.t1.exon2;Parent=g12198.t1
HiC_scaffold_3	AUGUSTUS	CDS	101299669	101300051	0.72	-	0	ID=g12198.t1.CDS2;Parent=g12198.t1
HiC_scaffold_3	AUGUSTUS	start_codon	101300049	101300051	.	-	0	ID=g12198.t1.start1;Parent=g12198.t1
HiC_scaffold_3	AUGUSTUS	stop_codon	101307711	101307713	.	-	0	ID=g12199.t1.stop1;Parent=g12199.t1
HiC_scaffold_3	AUGUSTUS	exon	101307711	101308027	.	-	.	ID=g12199.t1.exon1;Parent=g12199.t1
HiC_scaffold_3	AUGUSTUS	CDS	101307711	101308027	1.0	-	2	ID=g12199.t1.CDS1;Parent=g12199.t1
HiC_scaffold_3	AUGUSTUS	gene	101307711	101312050	.	-	.	ID=g12199
HiC_scaffold_3	AUGUSTUS	mRNA	101307711	101312050	1.0	-	.	ID=g12199.t1;Parent=g12199;em_target=9707.XP_004417788.1;em_score=820.1;em_evalue=1e-249;em_tcov=.;em_OGs=KOG0493@1|root,KOG0493@2759|Eukaryota,39VNA@33154|Opisthokonta,3BED9@33208|Metazoa,3CXTD@33213|Bilateria,48A0H@7711|Chordata,48WFI@7742|Vertebrata,3J2BQ@40674|Mammalia,3ESQG@33554|Carnivora;em_COG_cat=K;em_desc=homeobox protein;em_max_annot_lvl=33208|Metazoa;em_KEGG_ko=ko:K09319;em_KEGG_Pathway=ko04341,map04341;em_BRITE=ko00000,ko00001,ko03000;em_PFAMs=Engrail_1_C_sig,Homeobox;em_Preferred_name=EN1;em_GOs=GO:0000003,GO:0000122,GO:0000902,GO:0000904,GO:0000976,GO:0000977,GO:0000978,GO:0000980,GO:0000981,GO:0000982,GO:0000987,GO:0001012,GO:0001067,GO:0001078,GO:0001158,GO:0001227,GO:0001501,GO:0001708,GO:0001709,GO:0002009,GO:0002165,GO:0003002,GO:0003006,GO:0003008,GO:0003674,GO:0003676,GO:0003677,GO:0003690,GO:0003700,GO:0005488,GO:0005575,GO:0005622,GO:0005623,GO:0005634,GO:0006355,GO:0006357,GO:0006928,GO:0006935,GO:0007275,GO:0007350,GO:0007365,GO:0007367,GO:0007386,GO:0007388,GO:0007389,GO:0007399,GO:0007400,GO:0007409,GO:0007411,GO:0007417,GO:0007418,GO:0007420,GO:0007424,GO:0007444,GO:0007447,GO:0007448,GO:0007472,GO:0007474,GO:0007476,GO:0007484,GO:0007485,GO:0007486,GO:0007487,GO:0007548,GO:0007552,GO:0007560,GO:0007610,GO:0007611,GO:0007612,GO:0007626,GO:0007631,GO:0008150,GO:0008344,GO:0008406,GO:0008544,GO:0009605,GO:0009653,GO:0009790,GO:0009791,GO:0009792,GO:0009880,GO:0009886,GO:0009887,GO:0009888,GO:0009889,GO:0009890,GO:0009891,GO:0009892,GO:0009893,GO:0009913,GO:0009952,GO:0009953,GO:0009954,GO:0009957,GO:0009987,GO:0010171,GO:0010172,GO:0010468,GO:0010556,GO:0010557,GO:0010558,GO:0010604,GO:0010605,GO:0010628,GO:0010629,GO:0010941,GO:0014016,GO:0014017,GO:0016020,GO:0016043,GO:0019219,GO:0019222,GO:0021532,GO:0021537,GO:0021549,GO:0021675,GO:0021903,GO:0021915,GO:0021952,GO:0021953,GO:0021954,GO:0021955,GO:0021960,GO:0022008,GO:0022037,GO:0022414,GO:0030030,GO:0030154,GO:0030182,GO:0030326,GO:0030534,GO:0030540,GO:0030855,GO:0030900,GO:0030901,GO:0030902,GO:0030917,GO:0031175,GO:0031323,GO:0031324,GO:0031325,GO:0031326,GO:0031327,GO:0031328,GO:0032501,GO:0032502,GO:0032989,GO:0032990,GO:0035107,GO:0035108,GO:0035113,GO:0035114,GO:0035115,GO:0035120,GO:0035136,GO:0035161,GO:0035176,GO:0035215,GO:0035220,GO:0035221,GO:0035222,GO:0035224,GO:0035239,GO:0035264,GO:0035277,GO:0035282,GO:0035287,GO:0035288,GO:0035289,GO:0035290,GO:0035295,GO:0035326,GO:0040007,GO:0040011,GO:0042221,GO:0042330,GO:0042756,GO:0042981,GO:0043009,GO:0043066,GO:0043067,GO:0043069,GO:0043226,GO:0043227,GO:0043229,GO:0043231,GO:0043473,GO:0043523,GO:0043524,GO:0043565,GO:0044212,GO:0044424,GO:0044464,GO:0045026,GO:0045137,GO:0045165,GO:0045892,GO:0045893,GO:0045934,GO:0045935,GO:0045944,GO:0046660,GO:0048099,GO:0048100,GO:0048468,GO:0048513,GO:0048518,GO:0048519,GO:0048522,GO:0048523,GO:0048563,GO:0048568,GO:0048569,GO:0048589,GO:0048598,GO:0048608,GO:0048646,GO:0048666,GO:0048667,GO:0048699,GO:0048707,GO:0048729,GO:0048731,GO:0048736,GO:0048737,GO:0048806,GO:0048812,GO:0048856,GO:0048858,GO:0048859,GO:0048863,GO:0048865,GO:0048867,GO:0048869,GO:0050789,GO:0050794,GO:0050877,GO:0050890,GO:0050896,GO:0051171,GO:0051172,GO:0051173,GO:0051252,GO:0051253,GO:0051254,GO:0051703,GO:0051704,GO:0051705,GO:0060173,GO:0060255,GO:0060322,GO:0060384,GO:0060385,GO:0060429,GO:0060541,GO:0060548,GO:0060562,GO:0061024,GO:0061025,GO:0061458,GO:0061564,GO:0061743,GO:0065007,GO:0071542,GO:0071840,GO:0080090,GO:0097065,GO:0097159,GO:0097485,GO:0120036,GO:0120039,GO:0140110,GO:1901214,GO:1901215,GO:1901363,GO:1902679,GO:1902680,GO:1903506,GO:1903507,GO:1903508,GO:1990403,GO:1990837,GO:2000112,GO:2000113,GO:2001141
HiC_scaffold_3	AUGUSTUS	intron	101308028	101311188	1.0	-	.	ID=g12199.t1.intron1;Parent=g12199.t1
HiC_scaffold_3	AUGUSTUS	exon	101311189	101312050	.	-	.	ID=g12199.t1.exon2;Parent=g12199.t1
HiC_scaffold_3	AUGUSTUS	CDS	101311189	101312050	1.0	-	0	ID=g12199.t1.CDS2;Parent=g12199.t1
HiC_scaffold_3	AUGUSTUS	start_codon	101312048	101312050	.	-	0	ID=g12199.t1.start1;Parent=g12199.t1
HiC_scaffold_3	AUGUSTUS	start_codon	101389021	101389023	.	+	0	ID=g12200.t1.start1;Parent=g12200.t1
HiC_scaffold_3	AUGUSTUS	exon	101389021	101389129	.	+	.	ID=g12200.t1.exon1;Parent=g12200.t1
HiC_scaffold_3	AUGUSTUS	CDS	101389021	101389129	1.0	+	0	ID=g12200.t1.CDS1;Parent=g12200.t1
HiC_scaffold_3	AUGUSTUS	gene	101389021	101425679	.	+	.	ID=g12200
HiC_scaffold_3	AUGUSTUS	mRNA	101389021	101425679	1.0	+	.	ID=g12200.t1;Parent=g12200;em_target=9668.ENSMPUP00000000893;em_score=881.6;em_evalue=5.3e-268;em_tcov=.;em_OGs=28PZC@1|root,2QWN1@2759|Eukaryota,39R6Z@33154|Opisthokonta,3BFI8@33208|Metazoa,3D1CM@33213|Bilateria,486VA@7711|Chordata,4915W@7742|Vertebrata,3J6WN@40674|Mammalia,3EI4H@33554|Carnivora;em_COG_cat=T;em_desc=Macrophage receptor with collagenous structure;em_max_annot_lvl=33208|Metazoa;em_Preferred_name=MARCO;em_KEGG_ko=ko:K13884;em_KEGG_Pathway=ko04145,map04145;em_BRITE=ko00000,ko00001,ko04131;em_PFAMs=Collagen,SRCR;em_GOs=GO:0001540,GO:0001664,GO:0001932,GO:0001934,GO:0002218,GO:0002221,GO:0002253,GO:0002376,GO:0002682,GO:0002684,GO:0002757,GO:0002758,GO:0002764,GO:0003674,GO:0004888,GO:0005102,GO:0005488,GO:0005515,GO:0005575,GO:0005622,GO:0005623,GO:0005737,GO:0005886,GO:0005887,GO:0006810,GO:0006897,GO:0006898,GO:0006909,GO:0007154,GO:0007165,GO:0007166,GO:0007186,GO:0007187,GO:0007188,GO:0007193,GO:0008150,GO:0008329,GO:0009893,GO:0009966,GO:0009967,GO:0009987,GO:0010562,GO:0010604,GO:0010646,GO:0010647,GO:0012506,GO:0016020,GO:0016021,GO:0016192,GO:0019220,GO:0019222,GO:0023051,GO:0023052,GO:0023056,GO:0030139,GO:0030659,GO:0030666,GO:0031090,GO:0031224,GO:0031226,GO:0031323,GO:0031325,GO:0031347,GO:0031349,GO:0031399,GO:0031401,GO:0031410,GO:0031982,GO:0032268,GO:0032270,GO:0032501,GO:0033218,GO:0038023,GO:0038187,GO:0042277,GO:0042325,GO:0042327,GO:0043226,GO:0043227,GO:0043229,GO:0043277,GO:0043408,GO:0043410,GO:0044422,GO:0044424,GO:0044425,GO:0044433,GO:0044444,GO:0044446,GO:0044459,GO:0044464,GO:0045088,GO:0045089,GO:0045937,GO:0048518,GO:0048522,GO:0048583,GO:0048584,GO:0050776,GO:0050778,GO:0050789,GO:0050794,GO:0050896,GO:0051171,GO:0051173,GO:0051174,GO:0051179,GO:0051234,GO:0051246,GO:0051247,GO:0051716,GO:0060089,GO:0060255,GO:0065007,GO:0070372,GO:0070374,GO:0071944,GO:0080090,GO:0080134,GO:0097242,GO:0097708,GO:0098588,GO:0098657,GO:0098805,GO:1902531,GO:1902533
HiC_scaffold_3	AUGUSTUS	intron	101389130	101402037	1.0	+	.	ID=g12200.t1.intron1;Parent=g12200.t1
HiC_scaffold_3	AUGUSTUS	exon	101402038	101402139	.	+	.	ID=g12200.t1.exon2;Parent=g12200.t1
HiC_scaffold_3	AUGUSTUS	CDS	101402038	101402139	1.0	+	2	ID=g12200.t1.CDS2;Parent=g12200.t1
HiC_scaffold_3	AUGUSTUS	intron	101402140	101402985	1.0	+	.	ID=g12200.t1.intron2;Parent=g12200.t1
HiC_scaffold_3	AUGUSTUS	exon	101402986	101403204	.	+	.	ID=g12200.t1.exon3;Parent=g12200.t1
HiC_scaffold_3	AUGUSTUS	CDS	101402986	101403204	1.0	+	2	ID=g12200.t1.CDS3;Parent=g12200.t1
HiC_scaffold_3	AUGUSTUS	intron	101403205	101404356	1.0	+	.	ID=g12200.t1.intron3;Parent=g12200.t1
HiC_scaffold_3	AUGUSTUS	exon	101404357	101404392	.	+	.	ID=g12200.t1.exon4;Parent=g12200.t1
HiC_scaffold_3	AUGUSTUS	CDS	101404357	101404392	1.0	+	2	ID=g12200.t1.CDS4;Parent=g12200.t1
HiC_scaffold_3	AUGUSTUS	intron	101404393	101409151	1.0	+	.	ID=g12200.t1.intron4;Parent=g12200.t1
HiC_scaffold_3	AUGUSTUS	exon	101409152	101409196	.	+	.	ID=g12200.t1.exon5;Parent=g12200.t1
HiC_scaffold_3	AUGUSTUS	CDS	101409152	101409196	1.0	+	2	ID=g12200.t1.CDS5;Parent=g12200.t1
HiC_scaffold_3	AUGUSTUS	intron	101409197	101409504	1.0	+	.	ID=g12200.t1.intron5;Parent=g12200.t1
HiC_scaffold_3	AUGUSTUS	exon	101409505	101409549	.	+	.	ID=g12200.t1.exon6;Parent=g12200.t1
HiC_scaffold_3	AUGUSTUS	CDS	101409505	101409549	1.0	+	2	ID=g12200.t1.CDS6;Parent=g12200.t1
HiC_scaffold_3	AUGUSTUS	intron	101409550	101409856	1.0	+	.	ID=g12200.t1.intron6;Parent=g12200.t1
HiC_scaffold_3	AUGUSTUS	exon	101409857	101409955	.	+	.	ID=g12200.t1.exon7;Parent=g12200.t1
HiC_scaffold_3	AUGUSTUS	CDS	101409857	101409955	1.0	+	2	ID=g12200.t1.CDS7;Parent=g12200.t1
HiC_scaffold_3	AUGUSTUS	intron	101409956	101413529	1.0	+	.	ID=g12200.t1.intron7;Parent=g12200.t1
HiC_scaffold_3	AUGUSTUS	exon	101413530	101413628	.	+	.	ID=g12200.t1.exon8;Parent=g12200.t1
HiC_scaffold_3	AUGUSTUS	CDS	101413530	101413628	1.0	+	2	ID=g12200.t1.CDS8;Parent=g12200.t1
HiC_scaffold_3	AUGUSTUS	intron	101413629	101413724	1.0	+	.	ID=g12200.t1.intron8;Parent=g12200.t1
HiC_scaffold_3	AUGUSTUS	exon	101413725	101413760	.	+	.	ID=g12200.t1.exon9;Parent=g12200.t1
HiC_scaffold_3	AUGUSTUS	CDS	101413725	101413760	1.0	+	2	ID=g12200.t1.CDS9;Parent=g12200.t1
HiC_scaffold_3	AUGUSTUS	intron	101413761	101414164	1.0	+	.	ID=g12200.t1.intron9;Parent=g12200.t1
HiC_scaffold_3	AUGUSTUS	exon	101414165	101414263	.	+	.	ID=g12200.t1.exon10;Parent=g12200.t1
HiC_scaffold_3	AUGUSTUS	CDS	101414165	101414263	1.0	+	2	ID=g12200.t1.CDS10;Parent=g12200.t1
HiC_scaffold_3	AUGUSTUS	intron	101414264	101414355	1.0	+	.	ID=g12200.t1.intron10;Parent=g12200.t1
HiC_scaffold_3	AUGUSTUS	exon	101414356	101414418	.	+	.	ID=g12200.t1.exon11;Parent=g12200.t1
HiC_scaffold_3	AUGUSTUS	CDS	101414356	101414418	1.0	+	2	ID=g12200.t1.CDS11;Parent=g12200.t1
HiC_scaffold_3	AUGUSTUS	intron	101414419	101421374	1.0	+	.	ID=g12200.t1.intron11;Parent=g12200.t1
HiC_scaffold_3	AUGUSTUS	exon	101421375	101421419	.	+	.	ID=g12200.t1.exon12;Parent=g12200.t1
HiC_scaffold_3	AUGUSTUS	CDS	101421375	101421419	1.0	+	2	ID=g12200.t1.CDS12;Parent=g12200.t1
HiC_scaffold_3	AUGUSTUS	intron	101421420	101422426	1.0	+	.	ID=g12200.t1.intron12;Parent=g12200.t1
HiC_scaffold_3	AUGUSTUS	exon	101422427	101422525	.	+	.	ID=g12200.t1.exon13;Parent=g12200.t1
HiC_scaffold_3	AUGUSTUS	CDS	101422427	101422525	1.0	+	2	ID=g12200.t1.CDS13;Parent=g12200.t1
HiC_scaffold_3	AUGUSTUS	intron	101422526	101423062	1.0	+	.	ID=g12200.t1.intron13;Parent=g12200.t1
HiC_scaffold_3	AUGUSTUS	exon	101423063	101423107	.	+	.	ID=g12200.t1.exon14;Parent=g12200.t1
HiC_scaffold_3	AUGUSTUS	CDS	101423063	101423107	1.0	+	2	ID=g12200.t1.CDS14;Parent=g12200.t1
HiC_scaffold_3	AUGUSTUS	intron	101423108	101423665	1.0	+	.	ID=g12200.t1.intron14;Parent=g12200.t1
HiC_scaffold_3	AUGUSTUS	exon	101423666	101423842	.	+	.	ID=g12200.t1.exon15;Parent=g12200.t1
HiC_scaffold_3	AUGUSTUS	CDS	101423666	101423842	1.0	+	2	ID=g12200.t1.CDS15;Parent=g12200.t1
HiC_scaffold_3	AUGUSTUS	intron	101423843	101425548	1.0	+	.	ID=g12200.t1.intron15;Parent=g12200.t1
HiC_scaffold_3	AUGUSTUS	exon	101425549	101425679	.	+	.	ID=g12200.t1.exon16;Parent=g12200.t1
HiC_scaffold_3	AUGUSTUS	CDS	101425549	101425679	1.0	+	2	ID=g12200.t1.CDS16;Parent=g12200.t1
HiC_scaffold_3	AUGUSTUS	stop_codon	101425677	101425679	.	+	0	ID=g12200.t1.stop1;Parent=g12200.t1
HiC_scaffold_3	AUGUSTUS	stop_codon	101557581	101557583	.	-	0	ID=g12201.t1.stop1;Parent=g12201.t1
HiC_scaffold_3	AUGUSTUS	exon	101557581	101557760	.	-	.	ID=g12201.t1.exon1;Parent=g12201.t1
HiC_scaffold_3	AUGUSTUS	CDS	101557581	101557760	1.0	-	0	ID=g12201.t1.CDS1;Parent=g12201.t1
HiC_scaffold_3	AUGUSTUS	gene	101557581	101559117	.	-	.	ID=g12201
HiC_scaffold_3	AUGUSTUS	mRNA	101557581	101559117	1.0	-	.	ID=g12201.t1;Parent=g12201;em_target=9707.XP_004404806.1;em_score=647.1;em_evalue=1.4e-197;em_tcov=.;em_OGs=28K69@1|root,2QUZ7@2759|Eukaryota,38DJZ@33154|Opisthokonta,3BIVQ@33208|Metazoa,3D1PV@33213|Bilateria,48075@7711|Chordata,4938U@7742|Vertebrata,3JC3H@40674|Mammalia,3EUDN@33554|Carnivora;em_COG_cat=S;em_desc=Complement component 1, q subcomponent-like 2;em_max_annot_lvl=33208|Metazoa;em_Preferred_name=C1QL2;em_PFAMs=C1q,Collagen;em_GOs=GO:0003674,GO:0005488,GO:0005515,GO:0005575,GO:0005576,GO:0008150,GO:0009987,GO:0016043,GO:0022607,GO:0042802,GO:0043933,GO:0044085,GO:0051259,GO:0065003,GO:0071840
HiC_scaffold_3	AUGUSTUS	intron	101557761	101558433	1.0	-	.	ID=g12201.t1.intron1;Parent=g12201.t1
HiC_scaffold_3	AUGUSTUS	exon	101558434	101559117	.	-	.	ID=g12201.t1.exon2;Parent=g12201.t1
HiC_scaffold_3	AUGUSTUS	CDS	101558434	101559117	1.0	-	0	ID=g12201.t1.CDS2;Parent=g12201.t1
HiC_scaffold_3	AUGUSTUS	start_codon	101559115	101559117	.	-	0	ID=g12201.t1.start1;Parent=g12201.t1
HiC_scaffold_3	AUGUSTUS	start_codon	101631124	101631126	.	+	0	ID=g12202.t1.start1;Parent=g12202.t1
HiC_scaffold_3	AUGUSTUS	start_codon	101631124	101631126	.	+	0	ID=g12202.t4.start1;Parent=g12202.t4
HiC_scaffold_3	AUGUSTUS	exon	101631124	101631217	.	+	.	ID=g12202.t1.exon1;Parent=g12202.t1
HiC_scaffold_3	AUGUSTUS	exon	101631124	101631217	.	+	.	ID=g12202.t4.exon1;Parent=g12202.t4
HiC_scaffold_3	AUGUSTUS	CDS	101631124	101631217	1.0	+	0	ID=g12202.t1.CDS1;Parent=g12202.t1
HiC_scaffold_3	AUGUSTUS	CDS	101631124	101631217	1.0	+	0	ID=g12202.t4.CDS1;Parent=g12202.t4
HiC_scaffold_3	AUGUSTUS	gene	101631124	101677649	.	+	.	ID=g12202
HiC_scaffold_3	AUGUSTUS	mRNA	101631124	101677649	.	+	.	ID=g12202.t4;Parent=g12202;em_target=9612.ENSCAFP00000007311;em_score=1115.7;em_evalue=0.0;em_tcov=.;em_OGs=COG2085@1|root,2QRP3@2759|Eukaryota,38EHP@33154|Opisthokonta,3BCDK@33208|Metazoa,3CVBI@33213|Bilateria,47YX6@7711|Chordata,48ZP1@7742|Vertebrata,3J4C6@40674|Mammalia,3EG24@33554|Carnivora;em_COG_cat=S;em_desc=metalloreductase;em_max_annot_lvl=33208|Metazoa;em_Preferred_name=STEAP3;em_KEGG_ko=ko:K10142;em_KEGG_Pathway=ko04115,ko04216,map04115,map04216;em_BRITE=ko00000,ko00001,ko01000,ko04131;em_KEGG_TC=5.B.6.1.1;em_PFAMs=F420_oxidored,Ferric_reduct;em_GOs=GO:0000041,GO:0000293,GO:0002790,GO:0003674,GO:0003824,GO:0005488,GO:0005515,GO:0005575,GO:0005622,GO:0005623,GO:0005737,GO:0005768,GO:0005770,GO:0005771,GO:0005886,GO:0005887,GO:0006810,GO:0006811,GO:0006812,GO:0006825,GO:0006826,GO:0006887,GO:0008104,GO:0008150,GO:0008152,GO:0008823,GO:0009306,GO:0009966,GO:0009967,GO:0009987,GO:0010008,GO:0010646,GO:0010647,GO:0010941,GO:0010942,GO:0012505,GO:0015031,GO:0015677,GO:0015682,GO:0015833,GO:0016020,GO:0016021,GO:0016192,GO:0016491,GO:0016722,GO:0016723,GO:0023051,GO:0023056,GO:0030001,GO:0031090,GO:0031224,GO:0031226,GO:0031410,GO:0031982,GO:0032940,GO:0033036,GO:0033216,GO:0033572,GO:0034220,GO:0034755,GO:0042802,GO:0042886,GO:0042981,GO:0043065,GO:0043067,GO:0043068,GO:0043226,GO:0043227,GO:0043229,GO:0044085,GO:0044422,GO:0044424,GO:0044425,GO:0044433,GO:0044440,GO:0044444,GO:0044446,GO:0044459,GO:0044464,GO:0045184,GO:0046903,GO:0048518,GO:0048522,GO:0048583,GO:0048584,GO:0050789,GO:0050794,GO:0051179,GO:0051234,GO:0052851,GO:0055085,GO:0055114,GO:0065007,GO:0071702,GO:0071705,GO:0071840,GO:0071944,GO:0072512,GO:0080134,GO:0080135,GO:0097286,GO:0097708,GO:0097734,GO:0098588,GO:0098655,GO:0098657,GO:0098659,GO:0098660,GO:0098662,GO:0098706,GO:0098711,GO:0098739,GO:0098805,GO:0099587,GO:0140112,GO:1901796,GO:1901798,GO:1902165,GO:1902167,GO:1902229,GO:1902231,GO:1902253,GO:1902255,GO:1902531,GO:1902533,GO:1990182,GO:2001020,GO:2001022,GO:2001233,GO:2001235,GO:2001242,GO:2001244
HiC_scaffold_3	AUGUSTUS	mRNA	101631124	101677649	1.0	+	.	ID=g12202.t1;Parent=g12202;em_target=9707.XP_004404804.1;em_score=1147.9;em_evalue=0.0;em_tcov=.;em_OGs=COG2085@1|root,2QRP3@2759|Eukaryota,38EHP@33154|Opisthokonta,3BCDK@33208|Metazoa,3CVBI@33213|Bilateria,47YX6@7711|Chordata,48ZP1@7742|Vertebrata,3J4C6@40674|Mammalia,3EG24@33554|Carnivora;em_COG_cat=S;em_desc=metalloreductase;em_max_annot_lvl=33208|Metazoa;em_Preferred_name=STEAP3;em_KEGG_ko=ko:K10142;em_KEGG_Pathway=ko04115,ko04216,map04115,map04216;em_BRITE=ko00000,ko00001,ko01000,ko04131;em_KEGG_TC=5.B.6.1.1;em_PFAMs=F420_oxidored,Ferric_reduct;em_GOs=GO:0000041,GO:0000293,GO:0002790,GO:0003674,GO:0003824,GO:0005488,GO:0005515,GO:0005575,GO:0005622,GO:0005623,GO:0005737,GO:0005768,GO:0005770,GO:0005771,GO:0005886,GO:0005887,GO:0006810,GO:0006811,GO:0006812,GO:0006825,GO:0006826,GO:0006887,GO:0008104,GO:0008150,GO:0008152,GO:0008823,GO:0009306,GO:0009966,GO:0009967,GO:0009987,GO:0010008,GO:0010646,GO:0010647,GO:0010941,GO:0010942,GO:0012505,GO:0015031,GO:0015677,GO:0015682,GO:0015833,GO:0016020,GO:0016021,GO:0016192,GO:0016491,GO:0016722,GO:0016723,GO:0023051,GO:0023056,GO:0030001,GO:0031090,GO:0031224,GO:0031226,GO:0031410,GO:0031982,GO:0032940,GO:0033036,GO:0033216,GO:0033572,GO:0034220,GO:0034755,GO:0042802,GO:0042886,GO:0042981,GO:0043065,GO:0043067,GO:0043068,GO:0043226,GO:0043227,GO:0043229,GO:0044085,GO:0044422,GO:0044424,GO:0044425,GO:0044433,GO:0044440,GO:0044444,GO:0044446,GO:0044459,GO:0044464,GO:0045184,GO:0046903,GO:0048518,GO:0048522,GO:0048583,GO:0048584,GO:0050789,GO:0050794,GO:0051179,GO:0051234,GO:0052851,GO:0055085,GO:0055114,GO:0065007,GO:0071702,GO:0071705,GO:0071840,GO:0071944,GO:0072512,GO:0080134,GO:0080135,GO:0097286,GO:0097708,GO:0097734,GO:0098588,GO:0098655,GO:0098657,GO:0098659,GO:0098660,GO:0098662,GO:0098706,GO:0098711,GO:0098739,GO:0098805,GO:0099587,GO:0140112,GO:1901796,GO:1901798,GO:1902165,GO:1902167,GO:1902229,GO:1902231,GO:1902253,GO:1902255,GO:1902531,GO:1902533,GO:1990182,GO:2001020,GO:2001022,GO:2001233,GO:2001235,GO:2001242,GO:2001244
HiC_scaffold_3	AUGUSTUS	intron	101631218	101635951	0.98	+	.	ID=g12202.t4.intron1;Parent=g12202.t4
HiC_scaffold_3	AUGUSTUS	intron	101631218	101660700	1.0	+	.	ID=g12202.t1.intron1;Parent=g12202.t1
HiC_scaffold_3	AUGUSTUS	exon	101635952	101636065	.	+	.	ID=g12202.t4.exon2;Parent=g12202.t4
HiC_scaffold_3	AUGUSTUS	CDS	101635952	101636065	0.99	+	2	ID=g12202.t4.CDS2;Parent=g12202.t4
HiC_scaffold_3	AUGUSTUS	intron	101636066	101660700	0.99	+	.	ID=g12202.t4.intron2;Parent=g12202.t4
HiC_scaffold_3	gmst	start_codon	101642254	101642256	186.434459	+	0	ID=g12202.t2.start1;Parent=g12202.t2
HiC_scaffold_3	gmst	CDS	101642254	101642275	186.434459	+	0	ID=g12202.t2.CDS1;Parent=g12202.t2
HiC_scaffold_3	gmst	exon	101642254	101642275	186.434459	+	0	ID=g12202.t2.exon1;Parent=g12202.t2
HiC_scaffold_3	gmst	mRNA	101642254	101677649	.	+	.	ID=g12202.t2;Parent=g12202;em_target=9668.ENSMPUP00000000935;em_score=1111.2;em_evalue=0.0;em_tcov=.;em_OGs=COG2085@1|root,2QRP3@2759|Eukaryota,38EHP@33154|Opisthokonta,3BCDK@33208|Metazoa,3CVBI@33213|Bilateria,47YX6@7711|Chordata,48ZP1@7742|Vertebrata,3J4C6@40674|Mammalia,3EG24@33554|Carnivora;em_COG_cat=S;em_desc=metalloreductase;em_max_annot_lvl=33208|Metazoa;em_Preferred_name=STEAP3;em_KEGG_ko=ko:K10142;em_KEGG_Pathway=ko04115,ko04216,map04115,map04216;em_BRITE=ko00000,ko00001,ko01000,ko04131;em_KEGG_TC=5.B.6.1.1;em_PFAMs=F420_oxidored,Ferric_reduct;em_GOs=GO:0000041,GO:0000293,GO:0002790,GO:0003674,GO:0003824,GO:0005488,GO:0005515,GO:0005575,GO:0005622,GO:0005623,GO:0005737,GO:0005768,GO:0005770,GO:0005771,GO:0005886,GO:0005887,GO:0006810,GO:0006811,GO:0006812,GO:0006825,GO:0006826,GO:0006887,GO:0008104,GO:0008150,GO:0008152,GO:0008823,GO:0009306,GO:0009966,GO:0009967,GO:0009987,GO:0010008,GO:0010646,GO:0010647,GO:0010941,GO:0010942,GO:0012505,GO:0015031,GO:0015677,GO:0015682,GO:0015833,GO:0016020,GO:0016021,GO:0016192,GO:0016491,GO:0016722,GO:0016723,GO:0023051,GO:0023056,GO:0030001,GO:0031090,GO:0031224,GO:0031226,GO:0031410,GO:0031982,GO:0032940,GO:0033036,GO:0033216,GO:0033572,GO:0034220,GO:0034755,GO:0042802,GO:0042886,GO:0042981,GO:0043065,GO:0043067,GO:0043068,GO:0043226,GO:0043227,GO:0043229,GO:0044085,GO:0044422,GO:0044424,GO:0044425,GO:0044433,GO:0044440,GO:0044444,GO:0044446,GO:0044459,GO:0044464,GO:0045184,GO:0046903,GO:0048518,GO:0048522,GO:0048583,GO:0048584,GO:0050789,GO:0050794,GO:0051179,GO:0051234,GO:0052851,GO:0055085,GO:0055114,GO:0065007,GO:0071702,GO:0071705,GO:0071840,GO:0071944,GO:0072512,GO:0080134,GO:0080135,GO:0097286,GO:0097708,GO:0097734,GO:0098588,GO:0098655,GO:0098657,GO:0098659,GO:0098660,GO:0098662,GO:0098706,GO:0098711,GO:0098739,GO:0098805,GO:0099587,GO:0140112,GO:1901796,GO:1901798,GO:1902165,GO:1902167,GO:1902229,GO:1902231,GO:1902253,GO:1902255,GO:1902531,GO:1902533,GO:1990182,GO:2001020,GO:2001022,GO:2001233,GO:2001235,GO:2001242,GO:2001244
HiC_scaffold_3	gmst	intron	101642276	101660700	186.434459	+	0	ID=g12202.t2.intron1;Parent=g12202.t2
HiC_scaffold_3	AUGUSTUS	exon	101660701	101661200	.	+	.	ID=g12202.t1.exon2;Parent=g12202.t1
HiC_scaffold_3	AUGUSTUS	exon	101660701	101661200	.	+	.	ID=g12202.t4.exon3;Parent=g12202.t4
HiC_scaffold_3	AUGUSTUS	CDS	101660701	101661200	0.99	+	2	ID=g12202.t4.CDS3;Parent=g12202.t4
HiC_scaffold_3	AUGUSTUS	CDS	101660701	101661200	1.0	+	2	ID=g12202.t1.CDS2;Parent=g12202.t1
HiC_scaffold_3	gmst	CDS	101660701	101661200	186.434459	+	2	ID=g12202.t2.CDS2;Parent=g12202.t2
HiC_scaffold_3	gmst	exon	101660701	101661200	186.434459	+	2	ID=g12202.t2.exon2;Parent=g12202.t2
HiC_scaffold_3	gmst	start_codon	101660721	101660723	183.130106	+	0	ID=g12202.t3.start1;Parent=g12202.t3
HiC_scaffold_3	gmst	CDS	101660721	101661200	183.130106	+	0	ID=g12202.t3.CDS1;Parent=g12202.t3
HiC_scaffold_3	gmst	exon	101660721	101661200	183.130106	+	0	ID=g12202.t3.exon1;Parent=g12202.t3
HiC_scaffold_3	gmst	mRNA	101660721	101677649	.	+	.	ID=g12202.t3;Parent=g12202;em_target=9668.ENSMPUP00000000935;em_score=1081.1;em_evalue=0.0;em_tcov=.;em_OGs=COG2085@1|root,2QRP3@2759|Eukaryota,38EHP@33154|Opisthokonta,3BCDK@33208|Metazoa,3CVBI@33213|Bilateria,47YX6@7711|Chordata,48ZP1@7742|Vertebrata,3J4C6@40674|Mammalia,3EG24@33554|Carnivora;em_COG_cat=S;em_desc=metalloreductase;em_max_annot_lvl=33208|Metazoa;em_Preferred_name=STEAP3;em_KEGG_ko=ko:K10142;em_KEGG_Pathway=ko04115,ko04216,map04115,map04216;em_BRITE=ko00000,ko00001,ko01000,ko04131;em_KEGG_TC=5.B.6.1.1;em_PFAMs=F420_oxidored,Ferric_reduct;em_GOs=GO:0000041,GO:0000293,GO:0002790,GO:0003674,GO:0003824,GO:0005488,GO:0005515,GO:0005575,GO:0005622,GO:0005623,GO:0005737,GO:0005768,GO:0005770,GO:0005771,GO:0005886,GO:0005887,GO:0006810,GO:0006811,GO:0006812,GO:0006825,GO:0006826,GO:0006887,GO:0008104,GO:0008150,GO:0008152,GO:0008823,GO:0009306,GO:0009966,GO:0009967,GO:0009987,GO:0010008,GO:0010646,GO:0010647,GO:0010941,GO:0010942,GO:0012505,GO:0015031,GO:0015677,GO:0015682,GO:0015833,GO:0016020,GO:0016021,GO:0016192,GO:0016491,GO:0016722,GO:0016723,GO:0023051,GO:0023056,GO:0030001,GO:0031090,GO:0031224,GO:0031226,GO:0031410,GO:0031982,GO:0032940,GO:0033036,GO:0033216,GO:0033572,GO:0034220,GO:0034755,GO:0042802,GO:0042886,GO:0042981,GO:0043065,GO:0043067,GO:0043068,GO:0043226,GO:0043227,GO:0043229,GO:0044085,GO:0044422,GO:0044424,GO:0044425,GO:0044433,GO:0044440,GO:0044444,GO:0044446,GO:0044459,GO:0044464,GO:0045184,GO:0046903,GO:0048518,GO:0048522,GO:0048583,GO:0048584,GO:0050789,GO:0050794,GO:0051179,GO:0051234,GO:0052851,GO:0055085,GO:0055114,GO:0065007,GO:0071702,GO:0071705,GO:0071840,GO:0071944,GO:0072512,GO:0080134,GO:0080135,GO:0097286,GO:0097708,GO:0097734,GO:0098588,GO:0098655,GO:0098657,GO:0098659,GO:0098660,GO:0098662,GO:0098706,GO:0098711,GO:0098739,GO:0098805,GO:0099587,GO:0140112,GO:1901796,GO:1901798,GO:1902165,GO:1902167,GO:1902229,GO:1902231,GO:1902253,GO:1902255,GO:1902531,GO:1902533,GO:1990182,GO:2001020,GO:2001022,GO:2001233,GO:2001235,GO:2001242,GO:2001244
HiC_scaffold_3	AUGUSTUS	intron	101661201	101663029	1.0	+	.	ID=g12202.t1.intron2;Parent=g12202.t1
HiC_scaffold_3	AUGUSTUS	intron	101661201	101663029	1.0	+	.	ID=g12202.t4.intron3;Parent=g12202.t4
HiC_scaffold_3	gmst	intron	101661201	101663029	183.130106	+	0	ID=g12202.t3.intron1;Parent=g12202.t3
HiC_scaffold_3	gmst	intron	101661201	101663029	186.434459	+	0	ID=g12202.t2.intron2;Parent=g12202.t2
HiC_scaffold_3	AUGUSTUS	exon	101663030	101663557	.	+	.	ID=g12202.t1.exon3;Parent=g12202.t1
HiC_scaffold_3	AUGUSTUS	exon	101663030	101663557	.	+	.	ID=g12202.t4.exon4;Parent=g12202.t4
HiC_scaffold_3	AUGUSTUS	CDS	101663030	101663557	1.0	+	0	ID=g12202.t1.CDS3;Parent=g12202.t1
HiC_scaffold_3	AUGUSTUS	CDS	101663030	101663557	1.0	+	0	ID=g12202.t4.CDS4;Parent=g12202.t4
HiC_scaffold_3	gmst	CDS	101663030	101663557	183.130106	+	0	ID=g12202.t3.CDS2;Parent=g12202.t3
HiC_scaffold_3	gmst	exon	101663030	101663557	183.130106	+	0	ID=g12202.t3.exon2;Parent=g12202.t3
HiC_scaffold_3	gmst	CDS	101663030	101663557	186.434459	+	0	ID=g12202.t2.CDS3;Parent=g12202.t2
HiC_scaffold_3	gmst	exon	101663030	101663557	186.434459	+	0	ID=g12202.t2.exon3;Parent=g12202.t2
HiC_scaffold_3	AUGUSTUS	intron	101663558	101670143	1.0	+	.	ID=g12202.t1.intron3;Parent=g12202.t1
HiC_scaffold_3	AUGUSTUS	intron	101663558	101670143	1.0	+	.	ID=g12202.t4.intron4;Parent=g12202.t4
HiC_scaffold_3	gmst	intron	101663558	101670143	183.130106	+	0	ID=g12202.t3.intron2;Parent=g12202.t3
HiC_scaffold_3	gmst	intron	101663558	101670143	186.434459	+	0	ID=g12202.t2.intron3;Parent=g12202.t2
HiC_scaffold_3	AUGUSTUS	exon	101670144	101670308	.	+	.	ID=g12202.t1.exon4;Parent=g12202.t1
HiC_scaffold_3	AUGUSTUS	exon	101670144	101670308	.	+	.	ID=g12202.t4.exon5;Parent=g12202.t4
HiC_scaffold_3	AUGUSTUS	CDS	101670144	101670308	1.0	+	0	ID=g12202.t1.CDS4;Parent=g12202.t1
HiC_scaffold_3	AUGUSTUS	CDS	101670144	101670308	1.0	+	0	ID=g12202.t4.CDS5;Parent=g12202.t4
HiC_scaffold_3	gmst	CDS	101670144	101670308	183.130106	+	0	ID=g12202.t3.CDS3;Parent=g12202.t3
HiC_scaffold_3	gmst	exon	101670144	101670308	183.130106	+	0	ID=g12202.t3.exon3;Parent=g12202.t3
HiC_scaffold_3	gmst	CDS	101670144	101670308	186.434459	+	0	ID=g12202.t2.CDS4;Parent=g12202.t2
HiC_scaffold_3	gmst	exon	101670144	101670308	186.434459	+	0	ID=g12202.t2.exon4;Parent=g12202.t2
HiC_scaffold_3	AUGUSTUS	intron	101670309	101677367	1.0	+	.	ID=g12202.t1.intron4;Parent=g12202.t1
HiC_scaffold_3	AUGUSTUS	intron	101670309	101677367	1.0	+	.	ID=g12202.t4.intron5;Parent=g12202.t4
HiC_scaffold_3	gmst	intron	101670309	101677367	183.130106	+	0	ID=g12202.t3.intron3;Parent=g12202.t3
HiC_scaffold_3	gmst	intron	101670309	101677367	186.434459	+	0	ID=g12202.t2.intron4;Parent=g12202.t2
HiC_scaffold_3	AUGUSTUS	exon	101677368	101677649	.	+	.	ID=g12202.t1.exon5;Parent=g12202.t1
HiC_scaffold_3	AUGUSTUS	exon	101677368	101677649	.	+	.	ID=g12202.t4.exon6;Parent=g12202.t4
HiC_scaffold_3	AUGUSTUS	CDS	101677368	101677649	1.0	+	0	ID=g12202.t1.CDS5;Parent=g12202.t1
HiC_scaffold_3	AUGUSTUS	CDS	101677368	101677649	1.0	+	0	ID=g12202.t4.CDS6;Parent=g12202.t4
HiC_scaffold_3	gmst	CDS	101677368	101677649	183.130106	+	0	ID=g12202.t3.CDS4;Parent=g12202.t3
HiC_scaffold_3	gmst	exon	101677368	101677649	183.130106	+	0	ID=g12202.t3.exon4;Parent=g12202.t3
HiC_scaffold_3	gmst	CDS	101677368	101677649	186.434459	+	0	ID=g12202.t2.CDS5;Parent=g12202.t2
HiC_scaffold_3	gmst	exon	101677368	101677649	186.434459	+	0	ID=g12202.t2.exon5;Parent=g12202.t2
HiC_scaffold_3	AUGUSTUS	stop_codon	101677647	101677649	.	+	0	ID=g12202.t1.stop1;Parent=g12202.t1
HiC_scaffold_3	AUGUSTUS	stop_codon	101677647	101677649	.	+	0	ID=g12202.t4.stop1;Parent=g12202.t4
HiC_scaffold_3	gmst	stop_codon	101677647	101677649	183.130106	+	0	ID=g12202.t3.stop1;Parent=g12202.t3
HiC_scaffold_3	gmst	stop_codon	101677647	101677649	186.434459	+	0	ID=g12202.t2.stop1;Parent=g12202.t2
HiC_scaffold_3	AUGUSTUS	stop_codon	101726718	101726720	.	-	0	ID=g12203.t1.stop1;Parent=g12203.t1
HiC_scaffold_3	AUGUSTUS	exon	101726718	101726794	.	-	.	ID=g12203.t1.exon1;Parent=g12203.t1
HiC_scaffold_3	AUGUSTUS	CDS	101726718	101726794	1.0	-	2	ID=g12203.t1.CDS1;Parent=g12203.t1
HiC_scaffold_3	AUGUSTUS	gene	101726718	101758285	.	-	.	ID=g12203
HiC_scaffold_3	AUGUSTUS	mRNA	101726718	101758285	1.0	-	.	ID=g12203.t1;Parent=g12203;em_target=9707.XP_004404802.1;em_score=268.5;em_evalue=2.7e-83;em_tcov=.;em_OGs=KOG4147@1|root,KOG4147@2759|Eukaryota,3A1H8@33154|Opisthokonta,3BQGZ@33208|Metazoa,3D7H0@33213|Bilateria,48EUT@7711|Chordata,49BE8@7742|Vertebrata,3JGRK@40674|Mammalia,3EV3T@33554|Carnivora;em_COG_cat=S;em_desc=Chromosome 2 open reading frame 76;em_max_annot_lvl=33208|Metazoa;em_PFAMs=DUF2340;em_Preferred_name=C2orf76
HiC_scaffold_3	AUGUSTUS	intron	101726795	101735061	1.0	-	.	ID=g12203.t1.intron1;Parent=g12203.t1
HiC_scaffold_3	AUGUSTUS	exon	101735062	101735143	.	-	.	ID=g12203.t1.exon2;Parent=g12203.t1
HiC_scaffold_3	AUGUSTUS	CDS	101735062	101735143	1.0	-	0	ID=g12203.t1.CDS2;Parent=g12203.t1
HiC_scaffold_3	AUGUSTUS	intron	101735144	101739204	1.0	-	.	ID=g12203.t1.intron2;Parent=g12203.t1
HiC_scaffold_3	AUGUSTUS	exon	101739205	101739242	.	-	.	ID=g12203.t1.exon3;Parent=g12203.t1
HiC_scaffold_3	AUGUSTUS	CDS	101739205	101739242	1.0	-	2	ID=g12203.t1.CDS3;Parent=g12203.t1
HiC_scaffold_3	AUGUSTUS	intron	101739243	101743004	1.0	-	.	ID=g12203.t1.intron3;Parent=g12203.t1
HiC_scaffold_3	AUGUSTUS	exon	101743005	101743055	.	-	.	ID=g12203.t1.exon4;Parent=g12203.t1
HiC_scaffold_3	AUGUSTUS	CDS	101743005	101743055	1.0	-	2	ID=g12203.t1.CDS4;Parent=g12203.t1
HiC_scaffold_3	AUGUSTUS	intron	101743056	101758152	1.0	-	.	ID=g12203.t1.intron4;Parent=g12203.t1
HiC_scaffold_3	AUGUSTUS	exon	101758153	101758285	.	-	.	ID=g12203.t1.exon5;Parent=g12203.t1
HiC_scaffold_3	AUGUSTUS	CDS	101758153	101758285	1.0	-	0	ID=g12203.t1.CDS5;Parent=g12203.t1
HiC_scaffold_3	AUGUSTUS	start_codon	101758283	101758285	.	-	0	ID=g12203.t1.start1;Parent=g12203.t1
HiC_scaffold_3	AUGUSTUS	start_codon	101781679	101781681	.	+	0	ID=g12204.t1.start1;Parent=g12204.t1
HiC_scaffold_3	AUGUSTUS	exon	101781679	101781687	.	+	.	ID=g12204.t1.exon1;Parent=g12204.t1
HiC_scaffold_3	AUGUSTUS	CDS	101781679	101781687	0.68	+	0	ID=g12204.t1.CDS1;Parent=g12204.t1
HiC_scaffold_3	AUGUSTUS	gene	101781679	101786839	.	+	.	ID=g12204
HiC_scaffold_3	AUGUSTUS	mRNA	101781679	101786839	0.68	+	.	ID=g12204.t1;Parent=g12204;em_target=9668.ENSMPUP00000000939;em_score=184.1;em_evalue=9e-58;em_tcov=.;em_OGs=COG4281@1|root,KOG0817@2759|Eukaryota,3A885@33154|Opisthokonta,3BU5A@33208|Metazoa,3DAMM@33213|Bilateria,48FBH@7711|Chordata,49C6Y@7742|Vertebrata,3JHEE@40674|Mammalia,3EVUU@33554|Carnivora;em_COG_cat=I;em_desc=Diazepam binding inhibitor (GABA receptor modulator, acyl-CoA binding protein);em_max_annot_lvl=33208|Metazoa;em_Preferred_name=DBI;em_KEGG_ko=ko:K08762;em_KEGG_Pathway=ko03320,map03320;em_BRITE=ko00000,ko00001;em_PFAMs=ACBP;em_GOs=GO:0000062,GO:0000166,GO:0001662,GO:0001942,GO:0002209,GO:0003008,GO:0003674,GO:0005102,GO:0005488,GO:0005515,GO:0005575,GO:0005576,GO:0005615,GO:0005622,GO:0005623,GO:0005634,GO:0005737,GO:0005783,GO:0005788,GO:0005794,GO:0005886,GO:0006139,GO:0006163,GO:0006629,GO:0006637,GO:0006638,GO:0006639,GO:0006641,GO:0006644,GO:0006650,GO:0006694,GO:0006725,GO:0006732,GO:0006753,GO:0006790,GO:0006793,GO:0006796,GO:0006807,GO:0006810,GO:0006873,GO:0006874,GO:0006875,GO:0006950,GO:0006952,GO:0007154,GO:0007204,GO:0007275,GO:0007399,GO:0007417,GO:0007420,GO:0007568,GO:0007584,GO:0007586,GO:0007589,GO:0007610,GO:0007611,GO:0008021,GO:0008150,GO:0008152,GO:0008202,GO:0008283,GO:0008340,GO:0008544,GO:0008610,GO:0009058,GO:0009117,GO:0009150,GO:0009259,GO:0009605,GO:0009888,GO:0009889,GO:0009891,GO:0009892,GO:0009893,GO:0009894,GO:0009895,GO:0009987,GO:0009991,GO:0010259,GO:0010522,GO:0010524,GO:0010565,GO:0010646,GO:0010647,GO:0010876,GO:0010959,GO:0012505,GO:0014009,GO:0016020,GO:0017076,GO:0019216,GO:0019217,GO:0019222,GO:0019637,GO:0019693,GO:0019725,GO:0019915,GO:0021537,GO:0021591,GO:0021670,GO:0022008,GO:0022404,GO:0022405,GO:0022600,GO:0023051,GO:0023056,GO:0030003,GO:0030133,GO:0030154,GO:0030156,GO:0030157,GO:0030554,GO:0030900,GO:0031323,GO:0031324,GO:0031329,GO:0031330,GO:0031410,GO:0031667,GO:0031668,GO:0031669,GO:0031670,GO:0031974,GO:0031982,GO:0031998,GO:0031999,GO:0032228,GO:0032501,GO:0032502,GO:0032553,GO:0032555,GO:0032559,GO:0032879,GO:0032941,GO:0033036,GO:0033218,GO:0033555,GO:0033865,GO:0033875,GO:0034032,GO:0034641,GO:0034762,GO:0034764,GO:0034765,GO:0034767,GO:0035383,GO:0036042,GO:0036094,GO:0036151,GO:0042063,GO:0042221,GO:0042303,GO:0042592,GO:0042596,GO:0042633,GO:0043167,GO:0043168,GO:0043226,GO:0043227,GO:0043228,GO:0043229,GO:0043231,GO:0043232,GO:0043233,GO:0043269,GO:0043270,GO:0043292,GO:0043588,GO:0043603,GO:0044237,GO:0044238,GO:0044255,GO:0044281,GO:0044421,GO:0044422,GO:0044424,GO:0044432,GO:0044444,GO:0044446,GO:0044456,GO:0044464,GO:0045202,GO:0045833,GO:0045834,GO:0045922,GO:0046320,GO:0046322,GO:0046470,GO:0046483,GO:0046486,GO:0046889,GO:0046890,GO:0046903,GO:0046983,GO:0048037,GO:0048167,GO:0048471,GO:0048513,GO:0048518,GO:0048519,GO:0048522,GO:0048523,GO:0048731,GO:0048856,GO:0048869,GO:0048878,GO:0050662,GO:0050789,GO:0050794,GO:0050801,GO:0050804,GO:0050806,GO:0050877,GO:0050878,GO:0050890,GO:0050896,GO:0050994,GO:0050995,GO:0051049,GO:0051050,GO:0051179,GO:0051186,GO:0051234,GO:0051235,GO:0051279,GO:0051281,GO:0051282,GO:0051480,GO:0051716,GO:0051924,GO:0051928,GO:0055065,GO:0055074,GO:0055080,GO:0055082,GO:0055086,GO:0060291,GO:0060322,GO:0060341,GO:0060429,GO:0062012,GO:0062014,GO:0065007,GO:0065008,GO:0070013,GO:0070382,GO:0070887,GO:0071496,GO:0071704,GO:0071944,GO:0072503,GO:0072507,GO:0072521,GO:0080090,GO:0097038,GO:0097159,GO:0097164,GO:0097367,GO:0097458,GO:0097708,GO:0098771,GO:0098773,GO:0098793,GO:0099080,GO:0099081,GO:0099177,GO:0099503,GO:0099512,GO:1901135,GO:1901265,GO:1901360,GO:1901362,GO:1901363,GO:1901564,GO:1901567,GO:1901576,GO:1901681,GO:1903169,GO:1904062,GO:1904064,GO:1904427
HiC_scaffold_3	AUGUSTUS	intron	101781688	101782741	1.0	+	.	ID=g12204.t1.intron1;Parent=g12204.t1
HiC_scaffold_3	AUGUSTUS	exon	101782742	101782859	.	+	.	ID=g12204.t1.exon2;Parent=g12204.t1
HiC_scaffold_3	AUGUSTUS	CDS	101782742	101782859	1.0	+	0	ID=g12204.t1.CDS2;Parent=g12204.t1
HiC_scaffold_3	AUGUSTUS	intron	101782860	101785309	1.0	+	.	ID=g12204.t1.intron2;Parent=g12204.t1
HiC_scaffold_3	AUGUSTUS	exon	101785310	101785372	.	+	.	ID=g12204.t1.exon3;Parent=g12204.t1
HiC_scaffold_3	AUGUSTUS	CDS	101785310	101785372	1.0	+	2	ID=g12204.t1.CDS3;Parent=g12204.t1
HiC_scaffold_3	AUGUSTUS	intron	101785373	101786765	1.0	+	.	ID=g12204.t1.intron3;Parent=g12204.t1
HiC_scaffold_3	AUGUSTUS	exon	101786766	101786839	.	+	.	ID=g12204.t1.exon4;Parent=g12204.t1
HiC_scaffold_3	AUGUSTUS	CDS	101786766	101786839	1.0	+	2	ID=g12204.t1.CDS4;Parent=g12204.t1
HiC_scaffold_3	AUGUSTUS	stop_codon	101786837	101786839	.	+	0	ID=g12204.t1.stop1;Parent=g12204.t1
HiC_scaffold_3	AUGUSTUS	start_codon	101830844	101830846	.	+	0	ID=g12205.t1.start1;Parent=g12205.t1
HiC_scaffold_3	AUGUSTUS	exon	101830844	101830864	.	+	.	ID=g12205.t1.exon1;Parent=g12205.t1
HiC_scaffold_3	AUGUSTUS	CDS	101830844	101830864	1.0	+	0	ID=g12205.t1.CDS1;Parent=g12205.t1
HiC_scaffold_3	AUGUSTUS	gene	101830844	101836515	.	+	.	ID=g12205
HiC_scaffold_3	AUGUSTUS	mRNA	101830844	101836515	1.0	+	.	ID=g12205.t1;Parent=g12205;em_target=9707.XP_004404800.1;em_score=417.2;em_evalue=4.3e-128;em_tcov=.;em_OGs=2B7MS@1|root,2S0PU@2759|Eukaryota,38WSM@33154|Opisthokonta,3BETC@33208|Metazoa,3CYM1@33213|Bilateria,482C6@7711|Chordata,4976R@7742|Vertebrata,3JBV5@40674|Mammalia,3EKWA@33554|Carnivora;em_COG_cat=S;em_desc=Transmembrane protein 37;em_max_annot_lvl=33208|Metazoa;em_Preferred_name=TMEM37;em_PFAMs=TMEM37;em_GOs=
HiC_scaffold_3	AUGUSTUS	intron	101830865	101835942	1.0	+	.	ID=g12205.t1.intron1;Parent=g12205.t1
HiC_scaffold_3	AUGUSTUS	exon	101835943	101836515	.	+	.	ID=g12205.t1.exon2;Parent=g12205.t1
HiC_scaffold_3	AUGUSTUS	CDS	101835943	101836515	1.0	+	0	ID=g12205.t1.CDS2;Parent=g12205.t1
HiC_scaffold_3	AUGUSTUS	stop_codon	101836513	101836515	.	+	0	ID=g12205.t1.stop1;Parent=g12205.t1
HiC_scaffold_3	AUGUSTUS	stop_codon	101839004	101839006	.	-	0	ID=g12206.t1.stop1;Parent=g12206.t1
HiC_scaffold_3	AUGUSTUS	stop_codon	101839004	101839006	.	-	0	ID=g12206.t2.stop1;Parent=g12206.t2
HiC_scaffold_3	AUGUSTUS	exon	101839004	101839174	.	-	.	ID=g12206.t1.exon1;Parent=g12206.t1
HiC_scaffold_3	AUGUSTUS	exon	101839004	101839174	.	-	.	ID=g12206.t2.exon1;Parent=g12206.t2
HiC_scaffold_3	AUGUSTUS	CDS	101839004	101839174	1.0	-	0	ID=g12206.t1.CDS1;Parent=g12206.t1
HiC_scaffold_3	AUGUSTUS	CDS	101839004	101839174	1.0	-	0	ID=g12206.t2.CDS1;Parent=g12206.t2
HiC_scaffold_3	AUGUSTUS	mRNA	101839004	101890442	0.77	-	.	ID=g12206.t2;Parent=g12206;em_target=9668.ENSMPUP00000000950;em_score=967.5;em_evalue=3.2e-294;em_tcov=.;em_OGs=KOG4564@1|root,KOG4564@2759|Eukaryota,39FNJ@33154|Opisthokonta,3BFHD@33208|Metazoa,3D2MD@33213|Bilateria,486U6@7711|Chordata,49350@7742|Vertebrata,3J59F@40674|Mammalia,3EG2K@33554|Carnivora;em_COG_cat=T;em_desc=Secretin receptor;em_max_annot_lvl=33208|Metazoa;em_Preferred_name=SCTR;em_KEGG_ko=ko:K04588;em_KEGG_Pathway=ko04080,ko04972,ko04976,map04080,map04972,map04976;em_BRITE=ko00000,ko00001,ko04030;em_PFAMs=7tm_2,HRM;em_GOs=GO:0003674,GO:0004888,GO:0004930,GO:0005488,GO:0005575,GO:0005622,GO:0005623,GO:0005737,GO:0005856,GO:0005874,GO:0005881,GO:0005886,GO:0007154,GO:0007165,GO:0007186,GO:0007275,GO:0007399,GO:0007417,GO:0007420,GO:0008150,GO:0009966,GO:0009967,GO:0009987,GO:0010646,GO:0010647,GO:0015055,GO:0015630,GO:0016020,GO:0017046,GO:0023051,GO:0023052,GO:0023056,GO:0032501,GO:0032502,GO:0033218,GO:0038023,GO:0042277,GO:0042562,GO:0043226,GO:0043228,GO:0043229,GO:0043232,GO:0043949,GO:0043950,GO:0044422,GO:0044424,GO:0044430,GO:0044444,GO:0044446,GO:0044464,GO:0048513,GO:0048518,GO:0048522,GO:0048583,GO:0048584,GO:0048731,GO:0048856,GO:0050789,GO:0050794,GO:0050896,GO:0051716,GO:0060089,GO:0060322,GO:0065007,GO:0071944,GO:0099080,GO:0099081,GO:0099512,GO:0099513,GO:1902531,GO:1902533
HiC_scaffold_3	AUGUSTUS	gene	101839004	101910034	.	-	.	ID=g12206
HiC_scaffold_3	AUGUSTUS	mRNA	101839004	101910034	1.0	-	.	ID=g12206.t1;Parent=g12206;em_target=9668.ENSMPUP00000000950;em_score=1014.7;em_evalue=0.0;em_tcov=.;em_OGs=KOG4564@1|root,KOG4564@2759|Eukaryota,39FNJ@33154|Opisthokonta,3BFHD@33208|Metazoa,3D2MD@33213|Bilateria,486U6@7711|Chordata,49350@7742|Vertebrata,3J59F@40674|Mammalia,3EG2K@33554|Carnivora;em_COG_cat=T;em_desc=Secretin receptor;em_max_annot_lvl=33208|Metazoa;em_Preferred_name=SCTR;em_KEGG_ko=ko:K04588;em_KEGG_Pathway=ko04080,ko04972,ko04976,map04080,map04972,map04976;em_BRITE=ko00000,ko00001,ko04030;em_PFAMs=7tm_2,HRM;em_GOs=GO:0003674,GO:0004888,GO:0004930,GO:0005488,GO:0005575,GO:0005622,GO:0005623,GO:0005737,GO:0005856,GO:0005874,GO:0005881,GO:0005886,GO:0007154,GO:0007165,GO:0007186,GO:0007275,GO:0007399,GO:0007417,GO:0007420,GO:0008150,GO:0009966,GO:0009967,GO:0009987,GO:0010646,GO:0010647,GO:0015055,GO:0015630,GO:0016020,GO:0017046,GO:0023051,GO:0023052,GO:0023056,GO:0032501,GO:0032502,GO:0033218,GO:0038023,GO:0042277,GO:0042562,GO:0043226,GO:0043228,GO:0043229,GO:0043232,GO:0043949,GO:0043950,GO:0044422,GO:0044424,GO:0044430,GO:0044444,GO:0044446,GO:0044464,GO:0048513,GO:0048518,GO:0048522,GO:0048583,GO:0048584,GO:0048731,GO:0048856,GO:0050789,GO:0050794,GO:0050896,GO:0051716,GO:0060089,GO:0060322,GO:0065007,GO:0071944,GO:0099080,GO:0099081,GO:0099512,GO:0099513,GO:1902531,GO:1902533
HiC_scaffold_3	AUGUSTUS	intron	101839175	101840286	1.0	-	.	ID=g12206.t1.intron1;Parent=g12206.t1
HiC_scaffold_3	AUGUSTUS	intron	101839175	101840286	1.0	-	.	ID=g12206.t2.intron1;Parent=g12206.t2
HiC_scaffold_3	AUGUSTUS	exon	101840287	101840328	.	-	.	ID=g12206.t1.exon2;Parent=g12206.t1
HiC_scaffold_3	AUGUSTUS	exon	101840287	101840328	.	-	.	ID=g12206.t2.exon2;Parent=g12206.t2
HiC_scaffold_3	AUGUSTUS	CDS	101840287	101840328	1.0	-	0	ID=g12206.t1.CDS2;Parent=g12206.t1
HiC_scaffold_3	AUGUSTUS	CDS	101840287	101840328	1.0	-	0	ID=g12206.t2.CDS2;Parent=g12206.t2
HiC_scaffold_3	AUGUSTUS	intron	101840329	101844287	1.0	-	.	ID=g12206.t1.intron2;Parent=g12206.t1
HiC_scaffold_3	AUGUSTUS	intron	101840329	101844287	1.0	-	.	ID=g12206.t2.intron2;Parent=g12206.t2
HiC_scaffold_3	AUGUSTUS	exon	101844288	101844414	.	-	.	ID=g12206.t1.exon3;Parent=g12206.t1
HiC_scaffold_3	AUGUSTUS	exon	101844288	101844414	.	-	.	ID=g12206.t2.exon3;Parent=g12206.t2
HiC_scaffold_3	AUGUSTUS	CDS	101844288	101844414	1.0	-	1	ID=g12206.t1.CDS3;Parent=g12206.t1
HiC_scaffold_3	AUGUSTUS	CDS	101844288	101844414	1.0	-	1	ID=g12206.t2.CDS3;Parent=g12206.t2
HiC_scaffold_3	AUGUSTUS	intron	101844415	101845625	1.0	-	.	ID=g12206.t1.intron3;Parent=g12206.t1
HiC_scaffold_3	AUGUSTUS	intron	101844415	101845625	1.0	-	.	ID=g12206.t2.intron3;Parent=g12206.t2
HiC_scaffold_3	AUGUSTUS	exon	101845626	101845717	.	-	.	ID=g12206.t1.exon4;Parent=g12206.t1
HiC_scaffold_3	AUGUSTUS	exon	101845626	101845717	.	-	.	ID=g12206.t2.exon4;Parent=g12206.t2
HiC_scaffold_3	AUGUSTUS	CDS	101845626	101845717	1.0	-	0	ID=g12206.t1.CDS4;Parent=g12206.t1
HiC_scaffold_3	AUGUSTUS	CDS	101845626	101845717	1.0	-	0	ID=g12206.t2.CDS4;Parent=g12206.t2
HiC_scaffold_3	AUGUSTUS	intron	101845718	101848959	1.0	-	.	ID=g12206.t1.intron4;Parent=g12206.t1
HiC_scaffold_3	AUGUSTUS	intron	101845718	101848959	1.0	-	.	ID=g12206.t2.intron4;Parent=g12206.t2
HiC_scaffold_3	AUGUSTUS	exon	101848960	101849029	.	-	.	ID=g12206.t1.exon5;Parent=g12206.t1
HiC_scaffold_3	AUGUSTUS	exon	101848960	101849029	.	-	.	ID=g12206.t2.exon5;Parent=g12206.t2
HiC_scaffold_3	AUGUSTUS	CDS	101848960	101849029	1.0	-	1	ID=g12206.t1.CDS5;Parent=g12206.t1
HiC_scaffold_3	AUGUSTUS	CDS	101848960	101849029	1.0	-	1	ID=g12206.t2.CDS5;Parent=g12206.t2
HiC_scaffold_3	AUGUSTUS	intron	101849030	101850262	1.0	-	.	ID=g12206.t1.intron5;Parent=g12206.t1
HiC_scaffold_3	AUGUSTUS	intron	101849030	101850262	1.0	-	.	ID=g12206.t2.intron5;Parent=g12206.t2
HiC_scaffold_3	AUGUSTUS	exon	101850263	101850323	.	-	.	ID=g12206.t1.exon6;Parent=g12206.t1
HiC_scaffold_3	AUGUSTUS	exon	101850263	101850323	.	-	.	ID=g12206.t2.exon6;Parent=g12206.t2
HiC_scaffold_3	AUGUSTUS	CDS	101850263	101850323	1.0	-	2	ID=g12206.t1.CDS6;Parent=g12206.t1
HiC_scaffold_3	AUGUSTUS	CDS	101850263	101850323	1.0	-	2	ID=g12206.t2.CDS6;Parent=g12206.t2
HiC_scaffold_3	AUGUSTUS	intron	101850324	101856932	1.0	-	.	ID=g12206.t1.intron6;Parent=g12206.t1
HiC_scaffold_3	AUGUSTUS	intron	101850324	101856932	1.0	-	.	ID=g12206.t2.intron6;Parent=g12206.t2
HiC_scaffold_3	AUGUSTUS	exon	101856933	101857086	.	-	.	ID=g12206.t1.exon7;Parent=g12206.t1
HiC_scaffold_3	AUGUSTUS	exon	101856933	101857086	.	-	.	ID=g12206.t2.exon7;Parent=g12206.t2
HiC_scaffold_3	AUGUSTUS	CDS	101856933	101857086	1.0	-	0	ID=g12206.t1.CDS7;Parent=g12206.t1
HiC_scaffold_3	AUGUSTUS	CDS	101856933	101857086	1.0	-	0	ID=g12206.t2.CDS7;Parent=g12206.t2
HiC_scaffold_3	AUGUSTUS	intron	101857087	101859195	1.0	-	.	ID=g12206.t1.intron7;Parent=g12206.t1
HiC_scaffold_3	AUGUSTUS	intron	101857087	101859195	1.0	-	.	ID=g12206.t2.intron7;Parent=g12206.t2
HiC_scaffold_3	AUGUSTUS	exon	101859196	101859328	.	-	.	ID=g12206.t1.exon8;Parent=g12206.t1
HiC_scaffold_3	AUGUSTUS	exon	101859196	101859328	.	-	.	ID=g12206.t2.exon8;Parent=g12206.t2
HiC_scaffold_3	AUGUSTUS	CDS	101859196	101859328	1.0	-	1	ID=g12206.t1.CDS8;Parent=g12206.t1
HiC_scaffold_3	AUGUSTUS	CDS	101859196	101859328	1.0	-	1	ID=g12206.t2.CDS8;Parent=g12206.t2
HiC_scaffold_3	AUGUSTUS	intron	101859329	101860297	1.0	-	.	ID=g12206.t1.intron8;Parent=g12206.t1
HiC_scaffold_3	AUGUSTUS	intron	101859329	101860297	1.0	-	.	ID=g12206.t2.intron8;Parent=g12206.t2
HiC_scaffold_3	AUGUSTUS	exon	101860298	101860395	.	-	.	ID=g12206.t1.exon9;Parent=g12206.t1
HiC_scaffold_3	AUGUSTUS	exon	101860298	101860395	.	-	.	ID=g12206.t2.exon9;Parent=g12206.t2
HiC_scaffold_3	AUGUSTUS	CDS	101860298	101860395	1.0	-	0	ID=g12206.t1.CDS9;Parent=g12206.t1
HiC_scaffold_3	AUGUSTUS	CDS	101860298	101860395	1.0	-	0	ID=g12206.t2.CDS9;Parent=g12206.t2
HiC_scaffold_3	AUGUSTUS	intron	101860396	101867042	1.0	-	.	ID=g12206.t1.intron9;Parent=g12206.t1
HiC_scaffold_3	AUGUSTUS	intron	101860396	101867042	1.0	-	.	ID=g12206.t2.intron9;Parent=g12206.t2
HiC_scaffold_3	AUGUSTUS	exon	101867043	101867146	.	-	.	ID=g12206.t1.exon10;Parent=g12206.t1
HiC_scaffold_3	AUGUSTUS	exon	101867043	101867146	.	-	.	ID=g12206.t2.exon10;Parent=g12206.t2
HiC_scaffold_3	AUGUSTUS	CDS	101867043	101867146	1.0	-	2	ID=g12206.t1.CDS10;Parent=g12206.t1
HiC_scaffold_3	AUGUSTUS	CDS	101867043	101867146	1.0	-	2	ID=g12206.t2.CDS10;Parent=g12206.t2
HiC_scaffold_3	AUGUSTUS	intron	101867147	101873440	1.0	-	.	ID=g12206.t1.intron10;Parent=g12206.t1
HiC_scaffold_3	AUGUSTUS	intron	101867147	101873440	1.0	-	.	ID=g12206.t2.intron10;Parent=g12206.t2
HiC_scaffold_3	AUGUSTUS	exon	101873441	101873548	.	-	.	ID=g12206.t1.exon11;Parent=g12206.t1
HiC_scaffold_3	AUGUSTUS	exon	101873441	101873548	.	-	.	ID=g12206.t2.exon11;Parent=g12206.t2
HiC_scaffold_3	AUGUSTUS	CDS	101873441	101873548	1.0	-	2	ID=g12206.t1.CDS11;Parent=g12206.t1
HiC_scaffold_3	AUGUSTUS	CDS	101873441	101873548	1.0	-	2	ID=g12206.t2.CDS11;Parent=g12206.t2
HiC_scaffold_3	AUGUSTUS	intron	101873549	101888659	1.0	-	.	ID=g12206.t1.intron11;Parent=g12206.t1
HiC_scaffold_3	AUGUSTUS	intron	101873549	101888659	1.0	-	.	ID=g12206.t2.intron11;Parent=g12206.t2
HiC_scaffold_3	AUGUSTUS	exon	101888660	101888780	.	-	.	ID=g12206.t1.exon12;Parent=g12206.t1
HiC_scaffold_3	AUGUSTUS	exon	101888660	101888780	.	-	.	ID=g12206.t2.exon12;Parent=g12206.t2
HiC_scaffold_3	AUGUSTUS	CDS	101888660	101888780	1.0	-	0	ID=g12206.t1.CDS12;Parent=g12206.t1
HiC_scaffold_3	AUGUSTUS	CDS	101888660	101888780	1.0	-	0	ID=g12206.t2.CDS12;Parent=g12206.t2
HiC_scaffold_3	AUGUSTUS	intron	101888781	101890388	1.0	-	.	ID=g12206.t2.intron12;Parent=g12206.t2
HiC_scaffold_3	AUGUSTUS	intron	101888781	101909965	1.0	-	.	ID=g12206.t1.intron12;Parent=g12206.t1
HiC_scaffold_3	AUGUSTUS	exon	101890389	101890442	.	-	.	ID=g12206.t2.exon13;Parent=g12206.t2
HiC_scaffold_3	AUGUSTUS	CDS	101890389	101890442	0.77	-	0	ID=g12206.t2.CDS13;Parent=g12206.t2
HiC_scaffold_3	AUGUSTUS	start_codon	101890440	101890442	.	-	0	ID=g12206.t2.start1;Parent=g12206.t2
HiC_scaffold_3	AUGUSTUS	exon	101909966	101910034	.	-	.	ID=g12206.t1.exon13;Parent=g12206.t1
HiC_scaffold_3	AUGUSTUS	CDS	101909966	101910034	1.0	-	0	ID=g12206.t1.CDS13;Parent=g12206.t1
HiC_scaffold_3	AUGUSTUS	start_codon	101910032	101910034	.	-	0	ID=g12206.t1.start1;Parent=g12206.t1
HiC_scaffold_3	AUGUSTUS	start_codon	101929378	101929380	.	+	0	ID=g12207.t1.start1;Parent=g12207.t1
HiC_scaffold_3	AUGUSTUS	start_codon	101929378	101929380	.	+	0	ID=g12207.t3.start1;Parent=g12207.t3
HiC_scaffold_3	gmst	start_codon	101929378	101929380	46.874243	+	0	ID=g12207.t2.start1;Parent=g12207.t2
HiC_scaffold_3	AUGUSTUS	exon	101929378	101929516	.	+	.	ID=g12207.t1.exon1;Parent=g12207.t1
HiC_scaffold_3	AUGUSTUS	exon	101929378	101929516	.	+	.	ID=g12207.t3.exon1;Parent=g12207.t3
HiC_scaffold_3	AUGUSTUS	CDS	101929378	101929516	1.0	+	0	ID=g12207.t1.CDS1;Parent=g12207.t1
HiC_scaffold_3	AUGUSTUS	CDS	101929378	101929516	1.0	+	0	ID=g12207.t3.CDS1;Parent=g12207.t3
HiC_scaffold_3	gmst	CDS	101929378	101929516	46.874243	+	0	ID=g12207.t2.CDS1;Parent=g12207.t2
HiC_scaffold_3	gmst	exon	101929378	101929516	46.874243	+	0	ID=g12207.t2.exon1;Parent=g12207.t2
HiC_scaffold_3	gmst	mRNA	101929378	101966643	.	+	.	ID=g12207.t2;Parent=g12207;em_target=9668.ENSMPUP00000000952;em_score=594.2;em_evalue=1.4e-181;em_tcov=.;em_OGs=28KJC@1|root,2QT0T@2759|Eukaryota,39FJC@33154|Opisthokonta,3BH1C@33208|Metazoa,3CRZ8@33213|Bilateria,48AA0@7711|Chordata,49317@7742|Vertebrata,3JDUW@40674|Mammalia,3EQAK@33554|Carnivora;em_COG_cat=S;em_desc=Cilia and flagella associated protein 221;em_max_annot_lvl=33208|Metazoa;em_Preferred_name=CFAP221;em_GOs=GO:0003341,GO:0003674,GO:0005488,GO:0005515,GO:0005516,GO:0005575,GO:0005622,GO:0005623,GO:0005737,GO:0005856,GO:0005929,GO:0005930,GO:0006928,GO:0006996,GO:0007017,GO:0007018,GO:0008150,GO:0009987,GO:0016043,GO:0022607,GO:0030030,GO:0030031,GO:0032838,GO:0042995,GO:0043226,GO:0043228,GO:0043229,GO:0043232,GO:0044085,GO:0044422,GO:0044424,GO:0044430,GO:0044441,GO:0044444,GO:0044446,GO:0044458,GO:0044463,GO:0044464,GO:0044782,GO:0060271,GO:0070925,GO:0071840,GO:0097014,GO:0099568,GO:0120025,GO:0120031,GO:0120036,GO:0120038;em_PFAMs=
HiC_scaffold_3	AUGUSTUS	gene	101929378	102005270	.	+	.	ID=g12207
HiC_scaffold_3	AUGUSTUS	mRNA	101929378	102005270	1.0	+	.	ID=g12207.t1;Parent=g12207;em_target=9707.XP_004404798.1;em_score=1696.5;em_evalue=0.0;em_tcov=.;em_OGs=28KJC@1|root,2QT0T@2759|Eukaryota,39FJC@33154|Opisthokonta,3BH1C@33208|Metazoa,3CRZ8@33213|Bilateria,48AA0@7711|Chordata,49317@7742|Vertebrata,3JDUW@40674|Mammalia,3EQAK@33554|Carnivora;em_COG_cat=S;em_desc=Cilia and flagella associated protein 221;em_max_annot_lvl=33208|Metazoa;em_Preferred_name=CFAP221;em_GOs=GO:0003341,GO:0003674,GO:0005488,GO:0005515,GO:0005516,GO:0005575,GO:0005622,GO:0005623,GO:0005737,GO:0005856,GO:0005929,GO:0005930,GO:0006928,GO:0006996,GO:0007017,GO:0007018,GO:0008150,GO:0009987,GO:0016043,GO:0022607,GO:0030030,GO:0030031,GO:0032838,GO:0042995,GO:0043226,GO:0043228,GO:0043229,GO:0043232,GO:0044085,GO:0044422,GO:0044424,GO:0044430,GO:0044441,GO:0044444,GO:0044446,GO:0044458,GO:0044463,GO:0044464,GO:0044782,GO:0060271,GO:0070925,GO:0071840,GO:0097014,GO:0099568,GO:0120025,GO:0120031,GO:0120036,GO:0120038;em_PFAMs=
HiC_scaffold_3	AUGUSTUS	mRNA	101929378	102005270	1.0	+	.	ID=g12207.t3;Parent=g12207;em_target=9707.XP_004404798.1;em_score=1773.8;em_evalue=0.0;em_tcov=.;em_OGs=28KJC@1|root,2QT0T@2759|Eukaryota,39FJC@33154|Opisthokonta,3BH1C@33208|Metazoa,3CRZ8@33213|Bilateria,48AA0@7711|Chordata,49317@7742|Vertebrata,3JDUW@40674|Mammalia,3EQAK@33554|Carnivora;em_COG_cat=S;em_desc=Cilia and flagella associated protein 221;em_max_annot_lvl=33208|Metazoa;em_Preferred_name=CFAP221;em_GOs=GO:0003341,GO:0003674,GO:0005488,GO:0005515,GO:0005516,GO:0005575,GO:0005622,GO:0005623,GO:0005737,GO:0005856,GO:0005929,GO:0005930,GO:0006928,GO:0006996,GO:0007017,GO:0007018,GO:0008150,GO:0009987,GO:0016043,GO:0022607,GO:0030030,GO:0030031,GO:0032838,GO:0042995,GO:0043226,GO:0043228,GO:0043229,GO:0043232,GO:0044085,GO:0044422,GO:0044424,GO:0044430,GO:0044441,GO:0044444,GO:0044446,GO:0044458,GO:0044463,GO:0044464,GO:0044782,GO:0060271,GO:0070925,GO:0071840,GO:0097014,GO:0099568,GO:0120025,GO:0120031,GO:0120036,GO:0120038;em_PFAMs=
HiC_scaffold_3	AUGUSTUS	intron	101929517	101931684	1.0	+	.	ID=g12207.t1.intron1;Parent=g12207.t1
HiC_scaffold_3	AUGUSTUS	intron	101929517	101931684	1.0	+	.	ID=g12207.t3.intron1;Parent=g12207.t3
HiC_scaffold_3	gmst	intron	101929517	101931684	46.874243	+	0	ID=g12207.t2.intron1;Parent=g12207.t2
HiC_scaffold_3	AUGUSTUS	exon	101931685	101931785	.	+	.	ID=g12207.t1.exon2;Parent=g12207.t1
HiC_scaffold_3	AUGUSTUS	exon	101931685	101931785	.	+	.	ID=g12207.t3.exon2;Parent=g12207.t3
HiC_scaffold_3	AUGUSTUS	CDS	101931685	101931785	1.0	+	2	ID=g12207.t1.CDS2;Parent=g12207.t1
HiC_scaffold_3	AUGUSTUS	CDS	101931685	101931785	1.0	+	2	ID=g12207.t3.CDS2;Parent=g12207.t3
HiC_scaffold_3	gmst	CDS	101931685	101931785	46.874243	+	2	ID=g12207.t2.CDS2;Parent=g12207.t2
HiC_scaffold_3	gmst	exon	101931685	101931785	46.874243	+	2	ID=g12207.t2.exon2;Parent=g12207.t2
HiC_scaffold_3	AUGUSTUS	intron	101931786	101939265	1.0	+	.	ID=g12207.t1.intron2;Parent=g12207.t1
HiC_scaffold_3	AUGUSTUS	intron	101931786	101939265	1.0	+	.	ID=g12207.t3.intron2;Parent=g12207.t3
HiC_scaffold_3	gmst	intron	101931786	101939265	46.874243	+	0	ID=g12207.t2.intron2;Parent=g12207.t2
HiC_scaffold_3	AUGUSTUS	exon	101939266	101939352	.	+	.	ID=g12207.t1.exon3;Parent=g12207.t1
HiC_scaffold_3	AUGUSTUS	exon	101939266	101939352	.	+	.	ID=g12207.t3.exon3;Parent=g12207.t3
HiC_scaffold_3	AUGUSTUS	CDS	101939266	101939352	1.0	+	0	ID=g12207.t1.CDS3;Parent=g12207.t1
HiC_scaffold_3	AUGUSTUS	CDS	101939266	101939352	1.0	+	0	ID=g12207.t3.CDS3;Parent=g12207.t3
HiC_scaffold_3	gmst	CDS	101939266	101939352	46.874243	+	0	ID=g12207.t2.CDS3;Parent=g12207.t2
HiC_scaffold_3	gmst	exon	101939266	101939352	46.874243	+	0	ID=g12207.t2.exon3;Parent=g12207.t2
HiC_scaffold_3	AUGUSTUS	intron	101939353	101939472	1.0	+	.	ID=g12207.t1.intron3;Parent=g12207.t1
HiC_scaffold_3	AUGUSTUS	intron	101939353	101939472	1.0	+	.	ID=g12207.t3.intron3;Parent=g12207.t3
HiC_scaffold_3	gmst	intron	101939353	101939472	46.874243	+	0	ID=g12207.t2.intron3;Parent=g12207.t2
HiC_scaffold_3	AUGUSTUS	exon	101939473	101939571	.	+	.	ID=g12207.t1.exon4;Parent=g12207.t1
HiC_scaffold_3	AUGUSTUS	exon	101939473	101939571	.	+	.	ID=g12207.t3.exon4;Parent=g12207.t3
HiC_scaffold_3	AUGUSTUS	CDS	101939473	101939571	1.0	+	0	ID=g12207.t1.CDS4;Parent=g12207.t1
HiC_scaffold_3	AUGUSTUS	CDS	101939473	101939571	1.0	+	0	ID=g12207.t3.CDS4;Parent=g12207.t3
HiC_scaffold_3	gmst	CDS	101939473	101939571	46.874243	+	0	ID=g12207.t2.CDS4;Parent=g12207.t2
HiC_scaffold_3	gmst	exon	101939473	101939571	46.874243	+	0	ID=g12207.t2.exon4;Parent=g12207.t2
HiC_scaffold_3	AUGUSTUS	intron	101939572	101941209	1.0	+	.	ID=g12207.t1.intron4;Parent=g12207.t1
HiC_scaffold_3	AUGUSTUS	intron	101939572	101941209	1.0	+	.	ID=g12207.t3.intron4;Parent=g12207.t3
HiC_scaffold_3	gmst	intron	101939572	101941209	46.874243	+	0	ID=g12207.t2.intron4;Parent=g12207.t2
HiC_scaffold_3	AUGUSTUS	exon	101941210	101941310	.	+	.	ID=g12207.t1.exon5;Parent=g12207.t1
HiC_scaffold_3	AUGUSTUS	exon	101941210	101941310	.	+	.	ID=g12207.t3.exon5;Parent=g12207.t3
HiC_scaffold_3	AUGUSTUS	CDS	101941210	101941310	1.0	+	0	ID=g12207.t1.CDS5;Parent=g12207.t1
HiC_scaffold_3	AUGUSTUS	CDS	101941210	101941310	1.0	+	0	ID=g12207.t3.CDS5;Parent=g12207.t3
HiC_scaffold_3	gmst	CDS	101941210	101941310	46.874243	+	0	ID=g12207.t2.CDS5;Parent=g12207.t2
HiC_scaffold_3	gmst	exon	101941210	101941310	46.874243	+	0	ID=g12207.t2.exon5;Parent=g12207.t2
HiC_scaffold_3	AUGUSTUS	intron	101941311	101955564	1.0	+	.	ID=g12207.t1.intron5;Parent=g12207.t1
HiC_scaffold_3	AUGUSTUS	intron	101941311	101955564	1.0	+	.	ID=g12207.t3.intron5;Parent=g12207.t3
HiC_scaffold_3	gmst	intron	101941311	101955564	46.874243	+	0	ID=g12207.t2.intron5;Parent=g12207.t2
HiC_scaffold_3	AUGUSTUS	exon	101955565	101955668	.	+	.	ID=g12207.t1.exon6;Parent=g12207.t1
HiC_scaffold_3	AUGUSTUS	exon	101955565	101955668	.	+	.	ID=g12207.t3.exon6;Parent=g12207.t3
HiC_scaffold_3	AUGUSTUS	CDS	101955565	101955668	1.0	+	1	ID=g12207.t1.CDS6;Parent=g12207.t1
HiC_scaffold_3	AUGUSTUS	CDS	101955565	101955668	1.0	+	1	ID=g12207.t3.CDS6;Parent=g12207.t3
HiC_scaffold_3	gmst	CDS	101955565	101955668	46.874243	+	1	ID=g12207.t2.CDS6;Parent=g12207.t2
HiC_scaffold_3	gmst	exon	101955565	101955668	46.874243	+	1	ID=g12207.t2.exon6;Parent=g12207.t2
HiC_scaffold_3	AUGUSTUS	intron	101955669	101966437	1.0	+	.	ID=g12207.t1.intron6;Parent=g12207.t1
HiC_scaffold_3	AUGUSTUS	intron	101955669	101966437	1.0	+	.	ID=g12207.t3.intron6;Parent=g12207.t3
HiC_scaffold_3	gmst	intron	101955669	101966437	46.874243	+	0	ID=g12207.t2.intron6;Parent=g12207.t2
HiC_scaffold_3	AUGUSTUS	exon	101966438	101966597	.	+	.	ID=g12207.t1.exon7;Parent=g12207.t1
HiC_scaffold_3	AUGUSTUS	exon	101966438	101966597	.	+	.	ID=g12207.t3.exon7;Parent=g12207.t3
HiC_scaffold_3	AUGUSTUS	CDS	101966438	101966597	1.0	+	2	ID=g12207.t1.CDS7;Parent=g12207.t1
HiC_scaffold_3	AUGUSTUS	CDS	101966438	101966597	1.0	+	2	ID=g12207.t3.CDS7;Parent=g12207.t3
HiC_scaffold_3	gmst	CDS	101966438	101966643	46.874243	+	2	ID=g12207.t2.CDS7;Parent=g12207.t2
HiC_scaffold_3	gmst	exon	101966438	101966643	46.874243	+	2	ID=g12207.t2.exon7;Parent=g12207.t2
HiC_scaffold_3	AUGUSTUS	intron	101966598	101969691	1.0	+	.	ID=g12207.t1.intron7;Parent=g12207.t1
HiC_scaffold_3	AUGUSTUS	intron	101966598	101969691	1.0	+	.	ID=g12207.t3.intron7;Parent=g12207.t3
HiC_scaffold_3	gmst	stop_codon	101966641	101966643	46.874243	+	0	ID=g12207.t2.stop1;Parent=g12207.t2
HiC_scaffold_3	AUGUSTUS	exon	101969692	101969812	.	+	.	ID=g12207.t1.exon8;Parent=g12207.t1
HiC_scaffold_3	AUGUSTUS	exon	101969692	101969812	.	+	.	ID=g12207.t3.exon8;Parent=g12207.t3
HiC_scaffold_3	AUGUSTUS	CDS	101969692	101969812	1.0	+	1	ID=g12207.t1.CDS8;Parent=g12207.t1
HiC_scaffold_3	AUGUSTUS	CDS	101969692	101969812	1.0	+	1	ID=g12207.t3.CDS8;Parent=g12207.t3
HiC_scaffold_3	AUGUSTUS	intron	101969813	101969896	1.0	+	.	ID=g12207.t1.intron8;Parent=g12207.t1
HiC_scaffold_3	AUGUSTUS	intron	101969813	101969896	1.0	+	.	ID=g12207.t3.intron8;Parent=g12207.t3
HiC_scaffold_3	AUGUSTUS	exon	101969897	101970008	.	+	.	ID=g12207.t1.exon9;Parent=g12207.t1
HiC_scaffold_3	AUGUSTUS	exon	101969897	101970008	.	+	.	ID=g12207.t3.exon9;Parent=g12207.t3
HiC_scaffold_3	AUGUSTUS	CDS	101969897	101970008	1.0	+	0	ID=g12207.t1.CDS9;Parent=g12207.t1
HiC_scaffold_3	AUGUSTUS	CDS	101969897	101970008	1.0	+	0	ID=g12207.t3.CDS9;Parent=g12207.t3
HiC_scaffold_3	AUGUSTUS	intron	101970009	101970206	1.0	+	.	ID=g12207.t1.intron9;Parent=g12207.t1
HiC_scaffold_3	AUGUSTUS	intron	101970009	101970206	1.0	+	.	ID=g12207.t3.intron9;Parent=g12207.t3
HiC_scaffold_3	AUGUSTUS	exon	101970207	101970315	.	+	.	ID=g12207.t1.exon10;Parent=g12207.t1
HiC_scaffold_3	AUGUSTUS	exon	101970207	101970315	.	+	.	ID=g12207.t3.exon10;Parent=g12207.t3
HiC_scaffold_3	AUGUSTUS	CDS	101970207	101970315	1.0	+	2	ID=g12207.t1.CDS10;Parent=g12207.t1
HiC_scaffold_3	AUGUSTUS	CDS	101970207	101970315	1.0	+	2	ID=g12207.t3.CDS10;Parent=g12207.t3
HiC_scaffold_3	AUGUSTUS	intron	101970316	101972660	1.0	+	.	ID=g12207.t1.intron10;Parent=g12207.t1
HiC_scaffold_3	AUGUSTUS	intron	101970316	101972660	1.0	+	.	ID=g12207.t3.intron10;Parent=g12207.t3
HiC_scaffold_3	AUGUSTUS	exon	101972661	101972748	.	+	.	ID=g12207.t1.exon11;Parent=g12207.t1
HiC_scaffold_3	AUGUSTUS	exon	101972661	101972748	.	+	.	ID=g12207.t3.exon11;Parent=g12207.t3
HiC_scaffold_3	AUGUSTUS	CDS	101972661	101972748	1.0	+	1	ID=g12207.t1.CDS11;Parent=g12207.t1
HiC_scaffold_3	AUGUSTUS	CDS	101972661	101972748	1.0	+	1	ID=g12207.t3.CDS11;Parent=g12207.t3
HiC_scaffold_3	AUGUSTUS	intron	101972749	101976748	1.0	+	.	ID=g12207.t1.intron11;Parent=g12207.t1
HiC_scaffold_3	AUGUSTUS	intron	101972749	101976748	1.0	+	.	ID=g12207.t3.intron11;Parent=g12207.t3
HiC_scaffold_3	AUGUSTUS	exon	101976749	101976838	.	+	.	ID=g12207.t1.exon12;Parent=g12207.t1
HiC_scaffold_3	AUGUSTUS	exon	101976749	101976838	.	+	.	ID=g12207.t3.exon12;Parent=g12207.t3
HiC_scaffold_3	AUGUSTUS	CDS	101976749	101976838	1.0	+	0	ID=g12207.t1.CDS12;Parent=g12207.t1
HiC_scaffold_3	AUGUSTUS	CDS	101976749	101976838	1.0	+	0	ID=g12207.t3.CDS12;Parent=g12207.t3
HiC_scaffold_3	AUGUSTUS	intron	101976839	101977766	1.0	+	.	ID=g12207.t1.intron12;Parent=g12207.t1
HiC_scaffold_3	AUGUSTUS	intron	101976839	101977766	1.0	+	.	ID=g12207.t3.intron12;Parent=g12207.t3
HiC_scaffold_3	AUGUSTUS	exon	101977767	101977865	.	+	.	ID=g12207.t1.exon13;Parent=g12207.t1
HiC_scaffold_3	AUGUSTUS	exon	101977767	101977865	.	+	.	ID=g12207.t3.exon13;Parent=g12207.t3
HiC_scaffold_3	AUGUSTUS	CDS	101977767	101977865	1.0	+	0	ID=g12207.t1.CDS13;Parent=g12207.t1
HiC_scaffold_3	AUGUSTUS	CDS	101977767	101977865	1.0	+	0	ID=g12207.t3.CDS13;Parent=g12207.t3
HiC_scaffold_3	AUGUSTUS	intron	101977866	101981073	1.0	+	.	ID=g12207.t1.intron13;Parent=g12207.t1
HiC_scaffold_3	AUGUSTUS	intron	101977866	101981073	1.0	+	.	ID=g12207.t3.intron13;Parent=g12207.t3
HiC_scaffold_3	AUGUSTUS	exon	101981074	101981179	.	+	.	ID=g12207.t1.exon14;Parent=g12207.t1
HiC_scaffold_3	AUGUSTUS	exon	101981074	101981179	.	+	.	ID=g12207.t3.exon14;Parent=g12207.t3
HiC_scaffold_3	AUGUSTUS	CDS	101981074	101981179	1.0	+	0	ID=g12207.t1.CDS14;Parent=g12207.t1
HiC_scaffold_3	AUGUSTUS	CDS	101981074	101981179	1.0	+	0	ID=g12207.t3.CDS14;Parent=g12207.t3
HiC_scaffold_3	AUGUSTUS	intron	101981180	101983178	1.0	+	.	ID=g12207.t1.intron14;Parent=g12207.t1
HiC_scaffold_3	AUGUSTUS	intron	101981180	101983178	1.0	+	.	ID=g12207.t3.intron14;Parent=g12207.t3
HiC_scaffold_3	AUGUSTUS	exon	101983179	101983312	.	+	.	ID=g12207.t1.exon15;Parent=g12207.t1
HiC_scaffold_3	AUGUSTUS	exon	101983179	101983312	.	+	.	ID=g12207.t3.exon15;Parent=g12207.t3
HiC_scaffold_3	AUGUSTUS	CDS	101983179	101983312	1.0	+	2	ID=g12207.t1.CDS15;Parent=g12207.t1
HiC_scaffold_3	AUGUSTUS	CDS	101983179	101983312	1.0	+	2	ID=g12207.t3.CDS15;Parent=g12207.t3
HiC_scaffold_3	AUGUSTUS	intron	101983313	101985748	1.0	+	.	ID=g12207.t1.intron15;Parent=g12207.t1
HiC_scaffold_3	AUGUSTUS	intron	101983313	101985748	1.0	+	.	ID=g12207.t3.intron15;Parent=g12207.t3
HiC_scaffold_3	AUGUSTUS	exon	101985749	101985829	.	+	.	ID=g12207.t1.exon16;Parent=g12207.t1
HiC_scaffold_3	AUGUSTUS	exon	101985749	101985829	.	+	.	ID=g12207.t3.exon16;Parent=g12207.t3
HiC_scaffold_3	AUGUSTUS	CDS	101985749	101985829	1.0	+	0	ID=g12207.t1.CDS16;Parent=g12207.t1
HiC_scaffold_3	AUGUSTUS	CDS	101985749	101985829	1.0	+	0	ID=g12207.t3.CDS16;Parent=g12207.t3
HiC_scaffold_3	AUGUSTUS	intron	101985830	101986396	1.0	+	.	ID=g12207.t1.intron16;Parent=g12207.t1
HiC_scaffold_3	AUGUSTUS	intron	101985830	101986396	1.0	+	.	ID=g12207.t3.intron16;Parent=g12207.t3
HiC_scaffold_3	AUGUSTUS	exon	101986397	101986504	.	+	.	ID=g12207.t1.exon17;Parent=g12207.t1
HiC_scaffold_3	AUGUSTUS	exon	101986397	101986504	.	+	.	ID=g12207.t3.exon17;Parent=g12207.t3
HiC_scaffold_3	AUGUSTUS	CDS	101986397	101986504	1.0	+	0	ID=g12207.t1.CDS17;Parent=g12207.t1
HiC_scaffold_3	AUGUSTUS	CDS	101986397	101986504	1.0	+	0	ID=g12207.t3.CDS17;Parent=g12207.t3
HiC_scaffold_3	AUGUSTUS	intron	101986505	101986785	1.0	+	.	ID=g12207.t1.intron17;Parent=g12207.t1
HiC_scaffold_3	AUGUSTUS	intron	101986505	101986785	1.0	+	.	ID=g12207.t3.intron17;Parent=g12207.t3
HiC_scaffold_3	AUGUSTUS	exon	101986786	101986917	.	+	.	ID=g12207.t1.exon18;Parent=g12207.t1
HiC_scaffold_3	AUGUSTUS	exon	101986786	101986917	.	+	.	ID=g12207.t3.exon18;Parent=g12207.t3
HiC_scaffold_3	AUGUSTUS	CDS	101986786	101986917	1.0	+	0	ID=g12207.t1.CDS18;Parent=g12207.t1
HiC_scaffold_3	AUGUSTUS	CDS	101986786	101986917	1.0	+	0	ID=g12207.t3.CDS18;Parent=g12207.t3
HiC_scaffold_3	AUGUSTUS	intron	101986918	101994169	1.0	+	.	ID=g12207.t1.intron18;Parent=g12207.t1
HiC_scaffold_3	AUGUSTUS	intron	101986918	101994169	1.0	+	.	ID=g12207.t3.intron18;Parent=g12207.t3
HiC_scaffold_3	AUGUSTUS	exon	101994170	101994328	.	+	.	ID=g12207.t1.exon19;Parent=g12207.t1
HiC_scaffold_3	AUGUSTUS	exon	101994170	101994328	.	+	.	ID=g12207.t3.exon19;Parent=g12207.t3
HiC_scaffold_3	AUGUSTUS	CDS	101994170	101994328	1.0	+	0	ID=g12207.t1.CDS19;Parent=g12207.t1
HiC_scaffold_3	AUGUSTUS	CDS	101994170	101994328	1.0	+	0	ID=g12207.t3.CDS19;Parent=g12207.t3
HiC_scaffold_3	AUGUSTUS	intron	101994329	101995661	1.0	+	.	ID=g12207.t1.intron19;Parent=g12207.t1
HiC_scaffold_3	AUGUSTUS	intron	101994329	101995661	1.0	+	.	ID=g12207.t3.intron19;Parent=g12207.t3
HiC_scaffold_3	AUGUSTUS	exon	101995662	101995753	.	+	.	ID=g12207.t1.exon20;Parent=g12207.t1
HiC_scaffold_3	AUGUSTUS	exon	101995662	101995753	.	+	.	ID=g12207.t3.exon20;Parent=g12207.t3
HiC_scaffold_3	AUGUSTUS	CDS	101995662	101995753	1.0	+	0	ID=g12207.t1.CDS20;Parent=g12207.t1
HiC_scaffold_3	AUGUSTUS	CDS	101995662	101995753	1.0	+	0	ID=g12207.t3.CDS20;Parent=g12207.t3
HiC_scaffold_3	AUGUSTUS	intron	101995754	102000827	1.0	+	.	ID=g12207.t3.intron20;Parent=g12207.t3
HiC_scaffold_3	AUGUSTUS	intron	101995754	102003270	1.0	+	.	ID=g12207.t1.intron20;Parent=g12207.t1
HiC_scaffold_3	AUGUSTUS	exon	102000828	102000920	.	+	.	ID=g12207.t3.exon21;Parent=g12207.t3
HiC_scaffold_3	AUGUSTUS	CDS	102000828	102000920	1.0	+	1	ID=g12207.t3.CDS21;Parent=g12207.t3
HiC_scaffold_3	AUGUSTUS	intron	102000921	102003270	1.0	+	.	ID=g12207.t3.intron21;Parent=g12207.t3
HiC_scaffold_3	AUGUSTUS	exon	102003271	102003366	.	+	.	ID=g12207.t1.exon21;Parent=g12207.t1
HiC_scaffold_3	AUGUSTUS	exon	102003271	102003366	.	+	.	ID=g12207.t3.exon22;Parent=g12207.t3
HiC_scaffold_3	AUGUSTUS	CDS	102003271	102003366	1.0	+	1	ID=g12207.t1.CDS21;Parent=g12207.t1
HiC_scaffold_3	AUGUSTUS	CDS	102003271	102003366	1.0	+	1	ID=g12207.t3.CDS22;Parent=g12207.t3
HiC_scaffold_3	AUGUSTUS	intron	102003367	102005161	1.0	+	.	ID=g12207.t1.intron21;Parent=g12207.t1
HiC_scaffold_3	AUGUSTUS	intron	102003367	102005161	1.0	+	.	ID=g12207.t3.intron22;Parent=g12207.t3
HiC_scaffold_3	AUGUSTUS	exon	102005162	102005270	.	+	.	ID=g12207.t1.exon22;Parent=g12207.t1
HiC_scaffold_3	AUGUSTUS	exon	102005162	102005270	.	+	.	ID=g12207.t3.exon23;Parent=g12207.t3
HiC_scaffold_3	AUGUSTUS	CDS	102005162	102005270	1.0	+	1	ID=g12207.t1.CDS22;Parent=g12207.t1
HiC_scaffold_3	AUGUSTUS	CDS	102005162	102005270	1.0	+	1	ID=g12207.t3.CDS23;Parent=g12207.t3
HiC_scaffold_3	AUGUSTUS	stop_codon	102005268	102005270	.	+	0	ID=g12207.t1.stop1;Parent=g12207.t1
HiC_scaffold_3	AUGUSTUS	stop_codon	102005268	102005270	.	+	0	ID=g12207.t3.stop1;Parent=g12207.t3
HiC_scaffold_3	AUGUSTUS	start_codon	102155069	102155071	.	+	0	ID=g12208.t1.start1;Parent=g12208.t1
HiC_scaffold_3	AUGUSTUS	start_codon	102155069	102155071	.	+	0	ID=g12208.t2.start1;Parent=g12208.t2
HiC_scaffold_3	AUGUSTUS	exon	102155069	102155206	.	+	.	ID=g12208.t1.exon1;Parent=g12208.t1
HiC_scaffold_3	AUGUSTUS	exon	102155069	102155206	.	+	.	ID=g12208.t2.exon1;Parent=g12208.t2
HiC_scaffold_3	AUGUSTUS	CDS	102155069	102155206	1.0	+	0	ID=g12208.t1.CDS1;Parent=g12208.t1
HiC_scaffold_3	AUGUSTUS	CDS	102155069	102155206	1.0	+	0	ID=g12208.t2.CDS1;Parent=g12208.t2
HiC_scaffold_3	AUGUSTUS	gene	102155069	102327575	.	+	.	ID=g12208
HiC_scaffold_3	AUGUSTUS	mRNA	102155069	102327575	1.0	+	.	ID=g12208.t1;Parent=g12208;em_target=9685.ENSFCAP00000025139;em_score=2174.7;em_evalue=0.0;em_tcov=.;em_OGs=COG5599@1|root,KOG0792@2759|Eukaryota,38DFT@33154|Opisthokonta,3BFXV@33208|Metazoa,3CRZX@33213|Bilateria,4811B@7711|Chordata,4942P@7742|Vertebrata,3J25R@40674|Mammalia,3EFMD@33554|Carnivora;em_COG_cat=T;em_desc=phosphatase non-receptor type 4;em_max_annot_lvl=33208|Metazoa;em_Preferred_name=PTPN4;em_EC=3.1.3.48;em_KEGG_ko=ko:K18027,ko:K18037;em_BRITE=ko00000,ko01000,ko01009;em_PFAMs=FA,FERM_C,FERM_M,FERM_N,PDZ,Y_phosphatase;em_GOs=GO:0000902,GO:0000904,GO:0003674,GO:0003824,GO:0004721,GO:0004725,GO:0004726,GO:0005488,GO:0005515,GO:0005575,GO:0005622,GO:0005623,GO:0005634,GO:0005654,GO:0005737,GO:0005739,GO:0005886,GO:0006464,GO:0006468,GO:0006470,GO:0006793,GO:0006796,GO:0006807,GO:0006928,GO:0006935,GO:0007275,GO:0007399,GO:0007409,GO:0007411,GO:0007417,GO:0007420,GO:0007610,GO:0008092,GO:0008150,GO:0008152,GO:0009266,GO:0009605,GO:0009628,GO:0009653,GO:0009898,GO:0009966,GO:0009968,GO:0009987,GO:0010033,GO:0010646,GO:0010648,GO:0016020,GO:0016043,GO:0016049,GO:0016310,GO:0016311,GO:0016319,GO:0016787,GO:0016788,GO:0016791,GO:0018108,GO:0018193,GO:0018212,GO:0019538,GO:0022008,GO:0023051,GO:0023057,GO:0030030,GO:0030154,GO:0030182,GO:0031175,GO:0031974,GO:0031981,GO:0032501,GO:0032502,GO:0032989,GO:0032990,GO:0034097,GO:0035335,GO:0036211,GO:0040007,GO:0040011,GO:0040040,GO:0042058,GO:0042059,GO:0042221,GO:0042330,GO:0042578,GO:0043170,GO:0043226,GO:0043227,GO:0043229,GO:0043231,GO:0043233,GO:0043412,GO:0044237,GO:0044238,GO:0044260,GO:0044267,GO:0044422,GO:0044424,GO:0044425,GO:0044428,GO:0044444,GO:0044446,GO:0044459,GO:0044464,GO:0048036,GO:0048468,GO:0048513,GO:0048519,GO:0048523,GO:0048583,GO:0048585,GO:0048588,GO:0048589,GO:0048666,GO:0048667,GO:0048675,GO:0048699,GO:0048731,GO:0048812,GO:0048846,GO:0048856,GO:0048858,GO:0048869,GO:0050789,GO:0050794,GO:0050896,GO:0051716,GO:0060322,GO:0060560,GO:0061564,GO:0065007,GO:0070013,GO:0070887,GO:0071310,GO:0071345,GO:0071704,GO:0071840,GO:0071944,GO:0097485,GO:0098552,GO:0098562,GO:0120036,GO:0120039,GO:0140096,GO:1901184,GO:1901185,GO:1901564,GO:1902284,GO:1990138
HiC_scaffold_3	AUGUSTUS	mRNA	102155069	102327575	1.0	+	.	ID=g12208.t2;Parent=g12208;em_target=9668.ENSMPUP00000000961;em_score=2170.2;em_evalue=0.0;em_tcov=.;em_OGs=COG5599@1|root,KOG0792@2759|Eukaryota,38DFT@33154|Opisthokonta,3BFXV@33208|Metazoa,3CRZX@33213|Bilateria,4811B@7711|Chordata,4942P@7742|Vertebrata,3J25R@40674|Mammalia,3EFMD@33554|Carnivora;em_COG_cat=T;em_desc=phosphatase non-receptor type 4;em_max_annot_lvl=33208|Metazoa;em_Preferred_name=PTPN4;em_EC=3.1.3.48;em_KEGG_ko=ko:K18027,ko:K18037;em_BRITE=ko00000,ko01000,ko01009;em_PFAMs=FA,FERM_C,FERM_M,FERM_N,PDZ,Y_phosphatase;em_GOs=GO:0000902,GO:0000904,GO:0003674,GO:0003824,GO:0004721,GO:0004725,GO:0004726,GO:0005488,GO:0005515,GO:0005575,GO:0005622,GO:0005623,GO:0005634,GO:0005654,GO:0005737,GO:0005739,GO:0005886,GO:0006464,GO:0006468,GO:0006470,GO:0006793,GO:0006796,GO:0006807,GO:0006928,GO:0006935,GO:0007275,GO:0007399,GO:0007409,GO:0007411,GO:0007417,GO:0007420,GO:0007610,GO:0008092,GO:0008150,GO:0008152,GO:0009266,GO:0009605,GO:0009628,GO:0009653,GO:0009898,GO:0009966,GO:0009968,GO:0009987,GO:0010033,GO:0010646,GO:0010648,GO:0016020,GO:0016043,GO:0016049,GO:0016310,GO:0016311,GO:0016319,GO:0016787,GO:0016788,GO:0016791,GO:0018108,GO:0018193,GO:0018212,GO:0019538,GO:0022008,GO:0023051,GO:0023057,GO:0030030,GO:0030154,GO:0030182,GO:0031175,GO:0031974,GO:0031981,GO:0032501,GO:0032502,GO:0032989,GO:0032990,GO:0034097,GO:0035335,GO:0036211,GO:0040007,GO:0040011,GO:0040040,GO:0042058,GO:0042059,GO:0042221,GO:0042330,GO:0042578,GO:0043170,GO:0043226,GO:0043227,GO:0043229,GO:0043231,GO:0043233,GO:0043412,GO:0044237,GO:0044238,GO:0044260,GO:0044267,GO:0044422,GO:0044424,GO:0044425,GO:0044428,GO:0044444,GO:0044446,GO:0044459,GO:0044464,GO:0048036,GO:0048468,GO:0048513,GO:0048519,GO:0048523,GO:0048583,GO:0048585,GO:0048588,GO:0048589,GO:0048666,GO:0048667,GO:0048675,GO:0048699,GO:0048731,GO:0048812,GO:0048846,GO:0048856,GO:0048858,GO:0048869,GO:0050789,GO:0050794,GO:0050896,GO:0051716,GO:0060322,GO:0060560,GO:0061564,GO:0065007,GO:0070013,GO:0070887,GO:0071310,GO:0071345,GO:0071704,GO:0071840,GO:0071944,GO:0097485,GO:0098552,GO:0098562,GO:0120036,GO:0120039,GO:0140096,GO:1901184,GO:1901185,GO:1901564,GO:1902284,GO:1990138
HiC_scaffold_3	AUGUSTUS	intron	102155207	102205450	1.0	+	.	ID=g12208.t1.intron1;Parent=g12208.t1
HiC_scaffold_3	AUGUSTUS	intron	102155207	102205450	1.0	+	.	ID=g12208.t2.intron1;Parent=g12208.t2
HiC_scaffold_3	AUGUSTUS	exon	102205451	102205558	.	+	.	ID=g12208.t1.exon2;Parent=g12208.t1
HiC_scaffold_3	AUGUSTUS	exon	102205451	102205558	.	+	.	ID=g12208.t2.exon2;Parent=g12208.t2
HiC_scaffold_3	AUGUSTUS	CDS	102205451	102205558	1.0	+	0	ID=g12208.t1.CDS2;Parent=g12208.t1
HiC_scaffold_3	AUGUSTUS	CDS	102205451	102205558	1.0	+	0	ID=g12208.t2.CDS2;Parent=g12208.t2
HiC_scaffold_3	AUGUSTUS	intron	102205559	102221611	1.0	+	.	ID=g12208.t1.intron2;Parent=g12208.t1
HiC_scaffold_3	AUGUSTUS	intron	102205559	102221611	1.0	+	.	ID=g12208.t2.intron2;Parent=g12208.t2
HiC_scaffold_3	AUGUSTUS	exon	102221612	102221654	.	+	.	ID=g12208.t1.exon3;Parent=g12208.t1
HiC_scaffold_3	AUGUSTUS	exon	102221612	102221654	.	+	.	ID=g12208.t2.exon3;Parent=g12208.t2
HiC_scaffold_3	AUGUSTUS	CDS	102221612	102221654	1.0	+	0	ID=g12208.t1.CDS3;Parent=g12208.t1
HiC_scaffold_3	AUGUSTUS	CDS	102221612	102221654	1.0	+	0	ID=g12208.t2.CDS3;Parent=g12208.t2
HiC_scaffold_3	AUGUSTUS	intron	102221655	102221731	1.0	+	.	ID=g12208.t1.intron3;Parent=g12208.t1
HiC_scaffold_3	AUGUSTUS	intron	102221655	102221752	1.0	+	.	ID=g12208.t2.intron3;Parent=g12208.t2
HiC_scaffold_3	AUGUSTUS	exon	102221732	102221831	.	+	.	ID=g12208.t1.exon4;Parent=g12208.t1
HiC_scaffold_3	AUGUSTUS	CDS	102221732	102221831	1.0	+	2	ID=g12208.t1.CDS4;Parent=g12208.t1
HiC_scaffold_3	AUGUSTUS	exon	102221753	102221831	.	+	.	ID=g12208.t2.exon4;Parent=g12208.t2
HiC_scaffold_3	AUGUSTUS	CDS	102221753	102221831	1.0	+	2	ID=g12208.t2.CDS4;Parent=g12208.t2
HiC_scaffold_3	AUGUSTUS	intron	102221832	102226876	1.0	+	.	ID=g12208.t1.intron4;Parent=g12208.t1
HiC_scaffold_3	AUGUSTUS	intron	102221832	102226876	1.0	+	.	ID=g12208.t2.intron4;Parent=g12208.t2
HiC_scaffold_3	AUGUSTUS	exon	102226877	102226921	.	+	.	ID=g12208.t1.exon5;Parent=g12208.t1
HiC_scaffold_3	AUGUSTUS	exon	102226877	102226921	.	+	.	ID=g12208.t2.exon5;Parent=g12208.t2
HiC_scaffold_3	AUGUSTUS	CDS	102226877	102226921	1.0	+	1	ID=g12208.t1.CDS5;Parent=g12208.t1
HiC_scaffold_3	AUGUSTUS	CDS	102226877	102226921	1.0	+	1	ID=g12208.t2.CDS5;Parent=g12208.t2
HiC_scaffold_3	AUGUSTUS	intron	102226922	102227188	1.0	+	.	ID=g12208.t1.intron5;Parent=g12208.t1
HiC_scaffold_3	AUGUSTUS	intron	102226922	102227188	1.0	+	.	ID=g12208.t2.intron5;Parent=g12208.t2
HiC_scaffold_3	AUGUSTUS	exon	102227189	102227241	.	+	.	ID=g12208.t1.exon6;Parent=g12208.t1
HiC_scaffold_3	AUGUSTUS	exon	102227189	102227241	.	+	.	ID=g12208.t2.exon6;Parent=g12208.t2
HiC_scaffold_3	AUGUSTUS	CDS	102227189	102227241	1.0	+	1	ID=g12208.t1.CDS6;Parent=g12208.t1
HiC_scaffold_3	AUGUSTUS	CDS	102227189	102227241	1.0	+	1	ID=g12208.t2.CDS6;Parent=g12208.t2
HiC_scaffold_3	AUGUSTUS	intron	102227242	102227610	1.0	+	.	ID=g12208.t1.intron6;Parent=g12208.t1
HiC_scaffold_3	AUGUSTUS	intron	102227242	102227610	1.0	+	.	ID=g12208.t2.intron6;Parent=g12208.t2
HiC_scaffold_3	AUGUSTUS	exon	102227611	102227731	.	+	.	ID=g12208.t1.exon7;Parent=g12208.t1
HiC_scaffold_3	AUGUSTUS	exon	102227611	102227731	.	+	.	ID=g12208.t2.exon7;Parent=g12208.t2
HiC_scaffold_3	AUGUSTUS	CDS	102227611	102227731	1.0	+	2	ID=g12208.t1.CDS7;Parent=g12208.t1
HiC_scaffold_3	AUGUSTUS	CDS	102227611	102227731	1.0	+	2	ID=g12208.t2.CDS7;Parent=g12208.t2
HiC_scaffold_3	AUGUSTUS	intron	102227732	102232232	1.0	+	.	ID=g12208.t1.intron7;Parent=g12208.t1
HiC_scaffold_3	AUGUSTUS	intron	102227732	102232232	1.0	+	.	ID=g12208.t2.intron7;Parent=g12208.t2
HiC_scaffold_3	AUGUSTUS	exon	102232233	102232320	.	+	.	ID=g12208.t1.exon8;Parent=g12208.t1
HiC_scaffold_3	AUGUSTUS	exon	102232233	102232320	.	+	.	ID=g12208.t2.exon8;Parent=g12208.t2
HiC_scaffold_3	AUGUSTUS	CDS	102232233	102232320	1.0	+	1	ID=g12208.t1.CDS8;Parent=g12208.t1
HiC_scaffold_3	AUGUSTUS	CDS	102232233	102232320	1.0	+	1	ID=g12208.t2.CDS8;Parent=g12208.t2
HiC_scaffold_3	AUGUSTUS	intron	102232321	102247281	1.0	+	.	ID=g12208.t1.intron8;Parent=g12208.t1
HiC_scaffold_3	AUGUSTUS	intron	102232321	102247281	1.0	+	.	ID=g12208.t2.intron8;Parent=g12208.t2
HiC_scaffold_3	AUGUSTUS	exon	102247282	102247370	.	+	.	ID=g12208.t1.exon9;Parent=g12208.t1
HiC_scaffold_3	AUGUSTUS	exon	102247282	102247370	.	+	.	ID=g12208.t2.exon9;Parent=g12208.t2
HiC_scaffold_3	AUGUSTUS	CDS	102247282	102247370	1.0	+	0	ID=g12208.t1.CDS9;Parent=g12208.t1
HiC_scaffold_3	AUGUSTUS	CDS	102247282	102247370	1.0	+	0	ID=g12208.t2.CDS9;Parent=g12208.t2
HiC_scaffold_3	AUGUSTUS	intron	102247371	102264675	1.0	+	.	ID=g12208.t1.intron9;Parent=g12208.t1
HiC_scaffold_3	AUGUSTUS	intron	102247371	102264675	1.0	+	.	ID=g12208.t2.intron9;Parent=g12208.t2
HiC_scaffold_3	AUGUSTUS	exon	102264676	102264739	.	+	.	ID=g12208.t1.exon10;Parent=g12208.t1
HiC_scaffold_3	AUGUSTUS	exon	102264676	102264739	.	+	.	ID=g12208.t2.exon10;Parent=g12208.t2
HiC_scaffold_3	AUGUSTUS	CDS	102264676	102264739	1.0	+	1	ID=g12208.t1.CDS10;Parent=g12208.t1
HiC_scaffold_3	AUGUSTUS	CDS	102264676	102264739	1.0	+	1	ID=g12208.t2.CDS10;Parent=g12208.t2
HiC_scaffold_3	AUGUSTUS	intron	102264740	102268187	1.0	+	.	ID=g12208.t1.intron10;Parent=g12208.t1
HiC_scaffold_3	AUGUSTUS	intron	102264740	102268187	1.0	+	.	ID=g12208.t2.intron10;Parent=g12208.t2
HiC_scaffold_3	AUGUSTUS	exon	102268188	102268360	.	+	.	ID=g12208.t1.exon11;Parent=g12208.t1
HiC_scaffold_3	AUGUSTUS	exon	102268188	102268360	.	+	.	ID=g12208.t2.exon11;Parent=g12208.t2
HiC_scaffold_3	AUGUSTUS	CDS	102268188	102268360	1.0	+	0	ID=g12208.t1.CDS11;Parent=g12208.t1
HiC_scaffold_3	AUGUSTUS	CDS	102268188	102268360	1.0	+	0	ID=g12208.t2.CDS11;Parent=g12208.t2
HiC_scaffold_3	AUGUSTUS	intron	102268361	102276897	1.0	+	.	ID=g12208.t1.intron11;Parent=g12208.t1
HiC_scaffold_3	AUGUSTUS	intron	102268361	102276897	1.0	+	.	ID=g12208.t2.intron11;Parent=g12208.t2
HiC_scaffold_3	AUGUSTUS	exon	102276898	102276966	.	+	.	ID=g12208.t1.exon12;Parent=g12208.t1
HiC_scaffold_3	AUGUSTUS	exon	102276898	102276966	.	+	.	ID=g12208.t2.exon12;Parent=g12208.t2
HiC_scaffold_3	AUGUSTUS	CDS	102276898	102276966	1.0	+	1	ID=g12208.t1.CDS12;Parent=g12208.t1
HiC_scaffold_3	AUGUSTUS	CDS	102276898	102276966	1.0	+	1	ID=g12208.t2.CDS12;Parent=g12208.t2
HiC_scaffold_3	AUGUSTUS	intron	102276967	102284340	1.0	+	.	ID=g12208.t1.intron12;Parent=g12208.t1
HiC_scaffold_3	AUGUSTUS	intron	102276967	102284340	1.0	+	.	ID=g12208.t2.intron12;Parent=g12208.t2
HiC_scaffold_3	AUGUSTUS	exon	102284341	102284466	.	+	.	ID=g12208.t1.exon13;Parent=g12208.t1
HiC_scaffold_3	AUGUSTUS	exon	102284341	102284466	.	+	.	ID=g12208.t2.exon13;Parent=g12208.t2
HiC_scaffold_3	AUGUSTUS	CDS	102284341	102284466	1.0	+	1	ID=g12208.t1.CDS13;Parent=g12208.t1
HiC_scaffold_3	AUGUSTUS	CDS	102284341	102284466	1.0	+	1	ID=g12208.t2.CDS13;Parent=g12208.t2
HiC_scaffold_3	AUGUSTUS	intron	102284467	102287165	1.0	+	.	ID=g12208.t1.intron13;Parent=g12208.t1
HiC_scaffold_3	AUGUSTUS	intron	102284467	102287165	1.0	+	.	ID=g12208.t2.intron13;Parent=g12208.t2
HiC_scaffold_3	AUGUSTUS	exon	102287166	102287324	.	+	.	ID=g12208.t1.exon14;Parent=g12208.t1
HiC_scaffold_3	AUGUSTUS	exon	102287166	102287324	.	+	.	ID=g12208.t2.exon14;Parent=g12208.t2
HiC_scaffold_3	AUGUSTUS	CDS	102287166	102287324	1.0	+	1	ID=g12208.t1.CDS14;Parent=g12208.t1
HiC_scaffold_3	AUGUSTUS	CDS	102287166	102287324	1.0	+	1	ID=g12208.t2.CDS14;Parent=g12208.t2
HiC_scaffold_3	AUGUSTUS	intron	102287325	102298036	1.0	+	.	ID=g12208.t1.intron14;Parent=g12208.t1
HiC_scaffold_3	AUGUSTUS	intron	102287325	102298036	1.0	+	.	ID=g12208.t2.intron14;Parent=g12208.t2
HiC_scaffold_3	AUGUSTUS	exon	102298037	102298196	.	+	.	ID=g12208.t1.exon15;Parent=g12208.t1
HiC_scaffold_3	AUGUSTUS	exon	102298037	102298196	.	+	.	ID=g12208.t2.exon15;Parent=g12208.t2
HiC_scaffold_3	AUGUSTUS	CDS	102298037	102298196	1.0	+	1	ID=g12208.t1.CDS15;Parent=g12208.t1
HiC_scaffold_3	AUGUSTUS	CDS	102298037	102298196	1.0	+	1	ID=g12208.t2.CDS15;Parent=g12208.t2
HiC_scaffold_3	AUGUSTUS	intron	102298197	102301253	1.0	+	.	ID=g12208.t1.intron15;Parent=g12208.t1
HiC_scaffold_3	AUGUSTUS	intron	102298197	102301253	1.0	+	.	ID=g12208.t2.intron15;Parent=g12208.t2
HiC_scaffold_3	AUGUSTUS	exon	102301254	102301337	.	+	.	ID=g12208.t1.exon16;Parent=g12208.t1
HiC_scaffold_3	AUGUSTUS	exon	102301254	102301337	.	+	.	ID=g12208.t2.exon16;Parent=g12208.t2
HiC_scaffold_3	AUGUSTUS	CDS	102301254	102301337	1.0	+	0	ID=g12208.t1.CDS16;Parent=g12208.t1
HiC_scaffold_3	AUGUSTUS	CDS	102301254	102301337	1.0	+	0	ID=g12208.t2.CDS16;Parent=g12208.t2
HiC_scaffold_3	AUGUSTUS	intron	102301338	102301429	1.0	+	.	ID=g12208.t1.intron16;Parent=g12208.t1
HiC_scaffold_3	AUGUSTUS	intron	102301338	102301429	1.0	+	.	ID=g12208.t2.intron16;Parent=g12208.t2
HiC_scaffold_3	AUGUSTUS	exon	102301430	102301486	.	+	.	ID=g12208.t1.exon17;Parent=g12208.t1
HiC_scaffold_3	AUGUSTUS	exon	102301430	102301486	.	+	.	ID=g12208.t2.exon17;Parent=g12208.t2
HiC_scaffold_3	AUGUSTUS	CDS	102301430	102301486	1.0	+	0	ID=g12208.t1.CDS17;Parent=g12208.t1
HiC_scaffold_3	AUGUSTUS	CDS	102301430	102301486	1.0	+	0	ID=g12208.t2.CDS17;Parent=g12208.t2
HiC_scaffold_3	AUGUSTUS	intron	102301487	102305128	1.0	+	.	ID=g12208.t1.intron17;Parent=g12208.t1
HiC_scaffold_3	AUGUSTUS	intron	102301487	102305128	1.0	+	.	ID=g12208.t2.intron17;Parent=g12208.t2
HiC_scaffold_3	AUGUSTUS	exon	102305129	102305285	.	+	.	ID=g12208.t1.exon18;Parent=g12208.t1
HiC_scaffold_3	AUGUSTUS	exon	102305129	102305285	.	+	.	ID=g12208.t2.exon18;Parent=g12208.t2
HiC_scaffold_3	AUGUSTUS	CDS	102305129	102305285	1.0	+	0	ID=g12208.t1.CDS18;Parent=g12208.t1
HiC_scaffold_3	AUGUSTUS	CDS	102305129	102305285	1.0	+	0	ID=g12208.t2.CDS18;Parent=g12208.t2
HiC_scaffold_3	AUGUSTUS	intron	102305286	102308776	1.0	+	.	ID=g12208.t1.intron18;Parent=g12208.t1
HiC_scaffold_3	AUGUSTUS	intron	102305286	102308776	1.0	+	.	ID=g12208.t2.intron18;Parent=g12208.t2
HiC_scaffold_3	AUGUSTUS	exon	102308777	102308943	.	+	.	ID=g12208.t1.exon19;Parent=g12208.t1
HiC_scaffold_3	AUGUSTUS	exon	102308777	102308943	.	+	.	ID=g12208.t2.exon19;Parent=g12208.t2
HiC_scaffold_3	AUGUSTUS	CDS	102308777	102308943	1.0	+	2	ID=g12208.t1.CDS19;Parent=g12208.t1
HiC_scaffold_3	AUGUSTUS	CDS	102308777	102308943	1.0	+	2	ID=g12208.t2.CDS19;Parent=g12208.t2
HiC_scaffold_3	AUGUSTUS	intron	102308944	102309993	1.0	+	.	ID=g12208.t1.intron19;Parent=g12208.t1
HiC_scaffold_3	AUGUSTUS	intron	102308944	102309993	1.0	+	.	ID=g12208.t2.intron19;Parent=g12208.t2
HiC_scaffold_3	AUGUSTUS	exon	102309994	102310084	.	+	.	ID=g12208.t1.exon20;Parent=g12208.t1
HiC_scaffold_3	AUGUSTUS	exon	102309994	102310084	.	+	.	ID=g12208.t2.exon20;Parent=g12208.t2
HiC_scaffold_3	AUGUSTUS	CDS	102309994	102310084	1.0	+	0	ID=g12208.t1.CDS20;Parent=g12208.t1
HiC_scaffold_3	AUGUSTUS	CDS	102309994	102310084	1.0	+	0	ID=g12208.t2.CDS20;Parent=g12208.t2
HiC_scaffold_3	AUGUSTUS	intron	102310085	102310166	1.0	+	.	ID=g12208.t1.intron20;Parent=g12208.t1
HiC_scaffold_3	AUGUSTUS	intron	102310085	102310166	1.0	+	.	ID=g12208.t2.intron20;Parent=g12208.t2
HiC_scaffold_3	AUGUSTUS	exon	102310167	102310228	.	+	.	ID=g12208.t1.exon21;Parent=g12208.t1
HiC_scaffold_3	AUGUSTUS	exon	102310167	102310228	.	+	.	ID=g12208.t2.exon21;Parent=g12208.t2
HiC_scaffold_3	AUGUSTUS	CDS	102310167	102310228	1.0	+	2	ID=g12208.t1.CDS21;Parent=g12208.t1
HiC_scaffold_3	AUGUSTUS	CDS	102310167	102310228	1.0	+	2	ID=g12208.t2.CDS21;Parent=g12208.t2
HiC_scaffold_3	AUGUSTUS	intron	102310229	102313016	1.0	+	.	ID=g12208.t1.intron21;Parent=g12208.t1
HiC_scaffold_3	AUGUSTUS	intron	102310229	102313016	1.0	+	.	ID=g12208.t2.intron21;Parent=g12208.t2
HiC_scaffold_3	AUGUSTUS	exon	102313017	102313163	.	+	.	ID=g12208.t1.exon22;Parent=g12208.t1
HiC_scaffold_3	AUGUSTUS	exon	102313017	102313163	.	+	.	ID=g12208.t2.exon22;Parent=g12208.t2
HiC_scaffold_3	AUGUSTUS	CDS	102313017	102313163	1.0	+	0	ID=g12208.t1.CDS22;Parent=g12208.t1
HiC_scaffold_3	AUGUSTUS	CDS	102313017	102313163	1.0	+	0	ID=g12208.t2.CDS22;Parent=g12208.t2
HiC_scaffold_3	AUGUSTUS	intron	102313164	102315642	1.0	+	.	ID=g12208.t1.intron22;Parent=g12208.t1
HiC_scaffold_3	AUGUSTUS	intron	102313164	102315642	1.0	+	.	ID=g12208.t2.intron22;Parent=g12208.t2
HiC_scaffold_3	AUGUSTUS	exon	102315643	102315771	.	+	.	ID=g12208.t1.exon23;Parent=g12208.t1
HiC_scaffold_3	AUGUSTUS	exon	102315643	102315771	.	+	.	ID=g12208.t2.exon23;Parent=g12208.t2
HiC_scaffold_3	AUGUSTUS	CDS	102315643	102315771	1.0	+	0	ID=g12208.t1.CDS23;Parent=g12208.t1
HiC_scaffold_3	AUGUSTUS	CDS	102315643	102315771	1.0	+	0	ID=g12208.t2.CDS23;Parent=g12208.t2
HiC_scaffold_3	AUGUSTUS	intron	102315772	102317982	1.0	+	.	ID=g12208.t1.intron23;Parent=g12208.t1
HiC_scaffold_3	AUGUSTUS	intron	102315772	102317982	1.0	+	.	ID=g12208.t2.intron23;Parent=g12208.t2
HiC_scaffold_3	AUGUSTUS	exon	102317983	102318131	.	+	.	ID=g12208.t1.exon24;Parent=g12208.t1
HiC_scaffold_3	AUGUSTUS	exon	102317983	102318131	.	+	.	ID=g12208.t2.exon24;Parent=g12208.t2
HiC_scaffold_3	AUGUSTUS	CDS	102317983	102318131	1.0	+	0	ID=g12208.t1.CDS24;Parent=g12208.t1
HiC_scaffold_3	AUGUSTUS	CDS	102317983	102318131	1.0	+	0	ID=g12208.t2.CDS24;Parent=g12208.t2
HiC_scaffold_3	AUGUSTUS	intron	102318132	102320218	1.0	+	.	ID=g12208.t1.intron24;Parent=g12208.t1
HiC_scaffold_3	AUGUSTUS	intron	102318132	102320218	1.0	+	.	ID=g12208.t2.intron24;Parent=g12208.t2
HiC_scaffold_3	AUGUSTUS	exon	102320219	102320354	.	+	.	ID=g12208.t1.exon25;Parent=g12208.t1
HiC_scaffold_3	AUGUSTUS	exon	102320219	102320354	.	+	.	ID=g12208.t2.exon25;Parent=g12208.t2
HiC_scaffold_3	AUGUSTUS	CDS	102320219	102320354	1.0	+	1	ID=g12208.t1.CDS25;Parent=g12208.t1
HiC_scaffold_3	AUGUSTUS	CDS	102320219	102320354	1.0	+	1	ID=g12208.t2.CDS25;Parent=g12208.t2
HiC_scaffold_3	AUGUSTUS	intron	102320355	102327488	1.0	+	.	ID=g12208.t1.intron25;Parent=g12208.t1
HiC_scaffold_3	AUGUSTUS	intron	102320355	102327488	1.0	+	.	ID=g12208.t2.intron25;Parent=g12208.t2
HiC_scaffold_3	AUGUSTUS	exon	102327489	102327575	.	+	.	ID=g12208.t1.exon26;Parent=g12208.t1
HiC_scaffold_3	AUGUSTUS	exon	102327489	102327575	.	+	.	ID=g12208.t2.exon26;Parent=g12208.t2
HiC_scaffold_3	AUGUSTUS	CDS	102327489	102327575	1.0	+	0	ID=g12208.t1.CDS26;Parent=g12208.t1
HiC_scaffold_3	AUGUSTUS	CDS	102327489	102327575	1.0	+	0	ID=g12208.t2.CDS26;Parent=g12208.t2
HiC_scaffold_3	AUGUSTUS	stop_codon	102327573	102327575	.	+	0	ID=g12208.t1.stop1;Parent=g12208.t1
HiC_scaffold_3	AUGUSTUS	stop_codon	102327573	102327575	.	+	0	ID=g12208.t2.stop1;Parent=g12208.t2
HiC_scaffold_3	AUGUSTUS	start_codon	102355697	102355699	.	+	0	ID=g12209.t1.start1;Parent=g12209.t1
HiC_scaffold_3	AUGUSTUS	start_codon	102355697	102355699	.	+	0	ID=g12209.t2.start1;Parent=g12209.t2
HiC_scaffold_3	AUGUSTUS	start_codon	102355697	102355699	.	+	0	ID=g12209.t3.start1;Parent=g12209.t3
HiC_scaffold_3	AUGUSTUS	exon	102355697	102355876	.	+	.	ID=g12209.t1.exon1;Parent=g12209.t1
HiC_scaffold_3	AUGUSTUS	exon	102355697	102355876	.	+	.	ID=g12209.t2.exon1;Parent=g12209.t2
HiC_scaffold_3	AUGUSTUS	exon	102355697	102355876	.	+	.	ID=g12209.t3.exon1;Parent=g12209.t3
HiC_scaffold_3	AUGUSTUS	CDS	102355697	102355876	1.0	+	0	ID=g12209.t1.CDS1;Parent=g12209.t1
HiC_scaffold_3	AUGUSTUS	CDS	102355697	102355876	1.0	+	0	ID=g12209.t2.CDS1;Parent=g12209.t2
HiC_scaffold_3	AUGUSTUS	CDS	102355697	102355876	1.0	+	0	ID=g12209.t3.CDS1;Parent=g12209.t3
HiC_scaffold_3	AUGUSTUS	mRNA	102355697	102418703	0.93	+	.	ID=g12209.t2;Parent=g12209;em_target=9818.XP_007936009.1;em_score=1108.1;em_evalue=0.0;em_tcov=.;em_OGs=KOG3530@1|root,KOG3530@2759|Eukaryota,38EPC@33154|Opisthokonta,3BE55@33208|Metazoa,3CXJ2@33213|Bilateria,487VD@7711|Chordata,4921T@7742|Vertebrata,3JE5K@40674|Mammalia,34YR5@311790|Afrotheria;em_COG_cat=S;em_desc=Band 4.1-like protein 5;em_max_annot_lvl=33208|Metazoa;em_Preferred_name=EPB41L5;em_PFAMs=FA,FERM_C,FERM_M,FERM_N;em_GOs=GO:0000578,GO:0000902,GO:0000904,GO:0001654,GO:0001667,GO:0001700,GO:0001701,GO:0001704,GO:0001707,GO:0001726,GO:0001738,GO:0001754,GO:0001756,GO:0001837,GO:0001839,GO:0001840,GO:0001894,GO:0001952,GO:0001954,GO:0002009,GO:0002064,GO:0003002,GO:0003382,GO:0003383,GO:0003674,GO:0005198,GO:0005200,GO:0005488,GO:0005515,GO:0005575,GO:0005622,GO:0005623,GO:0005634,GO:0005737,GO:0005829,GO:0005856,GO:0005886,GO:0005911,GO:0005912,GO:0005913,GO:0005915,GO:0005918,GO:0005924,GO:0005925,GO:0006928,GO:0006929,GO:0006931,GO:0006996,GO:0007010,GO:0007155,GO:0007162,GO:0007163,GO:0007275,GO:0007369,GO:0007389,GO:0007390,GO:0007391,GO:0007398,GO:0007399,GO:0007423,GO:0007440,GO:0007492,GO:0007498,GO:0007509,GO:0008078,GO:0008092,GO:0008150,GO:0008258,GO:0009653,GO:0009719,GO:0009790,GO:0009792,GO:0009798,GO:0009826,GO:0009880,GO:0009887,GO:0009888,GO:0009948,GO:0009952,GO:0009987,GO:0010033,GO:0010468,GO:0010608,GO:0010632,GO:0010634,GO:0010717,GO:0010718,GO:0010810,GO:0010811,GO:0016020,GO:0016043,GO:0016049,GO:0016323,GO:0016331,GO:0016477,GO:0019222,GO:0019904,GO:0022008,GO:0022407,GO:0022408,GO:0022610,GO:0030010,GO:0030029,GO:0030036,GO:0030048,GO:0030054,GO:0030055,GO:0030154,GO:0030155,GO:0030182,GO:0030334,GO:0030335,GO:0030855,GO:0030859,GO:0031032,GO:0031252,GO:0031253,GO:0031256,GO:0031589,GO:0032091,GO:0032092,GO:0032501,GO:0032502,GO:0032525,GO:0032587,GO:0032879,GO:0032880,GO:0032989,GO:0035088,GO:0035089,GO:0035239,GO:0035282,GO:0035295,GO:0040007,GO:0040011,GO:0040012,GO:0040017,GO:0042074,GO:0042221,GO:0042461,GO:0042462,GO:0042592,GO:0042995,GO:0043009,GO:0043226,GO:0043227,GO:0043228,GO:0043229,GO:0043231,GO:0043232,GO:0043296,GO:0043393,GO:0044087,GO:0044089,GO:0044092,GO:0044093,GO:0044424,GO:0044425,GO:0044444,GO:0044459,GO:0044463,GO:0044464,GO:0045197,GO:0045198,GO:0045595,GO:0045597,GO:0045785,GO:0046530,GO:0046665,GO:0048318,GO:0048319,GO:0048332,GO:0048339,GO:0048468,GO:0048513,GO:0048518,GO:0048519,GO:0048522,GO:0048523,GO:0048546,GO:0048565,GO:0048589,GO:0048592,GO:0048598,GO:0048617,GO:0048646,GO:0048666,GO:0048699,GO:0048729,GO:0048731,GO:0048762,GO:0048856,GO:0048869,GO:0048870,GO:0048871,GO:0050789,GO:0050793,GO:0050794,GO:0050896,GO:0051094,GO:0051098,GO:0051099,GO:0051100,GO:0051128,GO:0051130,GO:0051179,GO:0051239,GO:0051240,GO:0051270,GO:0051272,GO:0051674,GO:0051716,GO:0051893,GO:0051894,GO:0055123,GO:0060249,GO:0060255,GO:0060429,GO:0060485,GO:0060560,GO:0060972,GO:0061053,GO:0061162,GO:0061245,GO:0061339,GO:0065007,GO:0065008,GO:0065009,GO:0070160,GO:0070161,GO:0070201,GO:0070252,GO:0070848,GO:0070887,GO:0070986,GO:0071310,GO:0071363,GO:0071495,GO:0071559,GO:0071560,GO:0071840,GO:0071944,GO:0090109,GO:0090130,GO:0090162,GO:0090596,GO:0098590,GO:0120025,GO:0120038,GO:1901888,GO:1901890,GO:1903391,GO:1903393,GO:2000026,GO:2000145,GO:2000147;em_KEGG_ko=ko:K21111;em_KEGG_Pathway=ko04530,map04530;em_BRITE=ko00000,ko00001
HiC_scaffold_3	AUGUSTUS	gene	102355697	102480923	.	+	.	ID=g12209
HiC_scaffold_3	AUGUSTUS	mRNA	102355697	102480923	1.0	+	.	ID=g12209.t1;Parent=g12209;em_target=9668.ENSMPUP00000000969;em_score=1610.9;em_evalue=0.0;em_tcov=.;em_OGs=KOG3530@1|root,KOG3530@2759|Eukaryota,38EPC@33154|Opisthokonta,3BE55@33208|Metazoa,3CXJ2@33213|Bilateria,487VD@7711|Chordata,4921T@7742|Vertebrata,3JE5K@40674|Mammalia,3EH1Y@33554|Carnivora;em_COG_cat=S;em_desc=Erythrocyte membrane protein band 4.1 like 5;em_max_annot_lvl=33208|Metazoa;em_Preferred_name=EPB41L5;em_PFAMs=FA,FERM_C,FERM_M,FERM_N;em_GOs=GO:0000578,GO:0000902,GO:0000904,GO:0001654,GO:0001667,GO:0001700,GO:0001701,GO:0001704,GO:0001707,GO:0001726,GO:0001738,GO:0001754,GO:0001756,GO:0001837,GO:0001839,GO:0001840,GO:0001894,GO:0001952,GO:0001954,GO:0002009,GO:0002064,GO:0003002,GO:0003382,GO:0003383,GO:0003674,GO:0005198,GO:0005200,GO:0005488,GO:0005515,GO:0005575,GO:0005622,GO:0005623,GO:0005634,GO:0005737,GO:0005829,GO:0005856,GO:0005886,GO:0005911,GO:0005912,GO:0005913,GO:0005915,GO:0005918,GO:0005924,GO:0005925,GO:0006928,GO:0006929,GO:0006931,GO:0006996,GO:0007010,GO:0007155,GO:0007162,GO:0007163,GO:0007275,GO:0007369,GO:0007389,GO:0007390,GO:0007391,GO:0007398,GO:0007399,GO:0007423,GO:0007440,GO:0007492,GO:0007498,GO:0007509,GO:0008078,GO:0008092,GO:0008150,GO:0008258,GO:0009653,GO:0009719,GO:0009790,GO:0009792,GO:0009798,GO:0009826,GO:0009880,GO:0009887,GO:0009888,GO:0009948,GO:0009952,GO:0009987,GO:0010033,GO:0010468,GO:0010608,GO:0010632,GO:0010634,GO:0010717,GO:0010718,GO:0010810,GO:0010811,GO:0016020,GO:0016043,GO:0016049,GO:0016323,GO:0016331,GO:0016477,GO:0019222,GO:0019904,GO:0022008,GO:0022407,GO:0022408,GO:0022610,GO:0030010,GO:0030029,GO:0030036,GO:0030048,GO:0030054,GO:0030055,GO:0030154,GO:0030155,GO:0030182,GO:0030334,GO:0030335,GO:0030855,GO:0030859,GO:0031032,GO:0031252,GO:0031253,GO:0031256,GO:0031589,GO:0032091,GO:0032092,GO:0032501,GO:0032502,GO:0032525,GO:0032587,GO:0032879,GO:0032880,GO:0032989,GO:0035088,GO:0035089,GO:0035239,GO:0035282,GO:0035295,GO:0040007,GO:0040011,GO:0040012,GO:0040017,GO:0042074,GO:0042221,GO:0042461,GO:0042462,GO:0042592,GO:0042995,GO:0043009,GO:0043226,GO:0043227,GO:0043228,GO:0043229,GO:0043231,GO:0043232,GO:0043296,GO:0043393,GO:0044087,GO:0044089,GO:0044092,GO:0044093,GO:0044424,GO:0044425,GO:0044444,GO:0044459,GO:0044463,GO:0044464,GO:0045197,GO:0045198,GO:0045595,GO:0045597,GO:0045785,GO:0046530,GO:0046665,GO:0048318,GO:0048319,GO:0048332,GO:0048339,GO:0048468,GO:0048513,GO:0048518,GO:0048519,GO:0048522,GO:0048523,GO:0048546,GO:0048565,GO:0048589,GO:0048592,GO:0048598,GO:0048617,GO:0048646,GO:0048666,GO:0048699,GO:0048729,GO:0048731,GO:0048762,GO:0048856,GO:0048869,GO:0048870,GO:0048871,GO:0050789,GO:0050793,GO:0050794,GO:0050896,GO:0051094,GO:0051098,GO:0051099,GO:0051100,GO:0051128,GO:0051130,GO:0051179,GO:0051239,GO:0051240,GO:0051270,GO:0051272,GO:0051674,GO:0051716,GO:0051893,GO:0051894,GO:0055123,GO:0060249,GO:0060255,GO:0060429,GO:0060485,GO:0060560,GO:0060972,GO:0061053,GO:0061162,GO:0061245,GO:0061339,GO:0065007,GO:0065008,GO:0065009,GO:0070160,GO:0070161,GO:0070201,GO:0070252,GO:0070848,GO:0070887,GO:0070986,GO:0071310,GO:0071363,GO:0071495,GO:0071559,GO:0071560,GO:0071840,GO:0071944,GO:0090109,GO:0090130,GO:0090162,GO:0090596,GO:0098590,GO:0120025,GO:0120038,GO:1901888,GO:1901890,GO:1903391,GO:1903393,GO:2000026,GO:2000145,GO:2000147;em_KEGG_ko=ko:K21111;em_KEGG_Pathway=ko04530,map04530;em_BRITE=ko00000,ko00001
HiC_scaffold_3	AUGUSTUS	mRNA	102355697	102480923	1.0	+	.	ID=g12209.t3;Parent=g12209;em_target=9668.ENSMPUP00000000969;em_score=1618.9;em_evalue=0.0;em_tcov=.;em_OGs=KOG3530@1|root,KOG3530@2759|Eukaryota,38EPC@33154|Opisthokonta,3BE55@33208|Metazoa,3CXJ2@33213|Bilateria,487VD@7711|Chordata,4921T@7742|Vertebrata,3JE5K@40674|Mammalia,3EH1Y@33554|Carnivora;em_COG_cat=S;em_desc=Erythrocyte membrane protein band 4.1 like 5;em_max_annot_lvl=33208|Metazoa;em_Preferred_name=EPB41L5;em_PFAMs=FA,FERM_C,FERM_M,FERM_N;em_GOs=GO:0000578,GO:0000902,GO:0000904,GO:0001654,GO:0001667,GO:0001700,GO:0001701,GO:0001704,GO:0001707,GO:0001726,GO:0001738,GO:0001754,GO:0001756,GO:0001837,GO:0001839,GO:0001840,GO:0001894,GO:0001952,GO:0001954,GO:0002009,GO:0002064,GO:0003002,GO:0003382,GO:0003383,GO:0003674,GO:0005198,GO:0005200,GO:0005488,GO:0005515,GO:0005575,GO:0005622,GO:0005623,GO:0005634,GO:0005737,GO:0005829,GO:0005856,GO:0005886,GO:0005911,GO:0005912,GO:0005913,GO:0005915,GO:0005918,GO:0005924,GO:0005925,GO:0006928,GO:0006929,GO:0006931,GO:0006996,GO:0007010,GO:0007155,GO:0007162,GO:0007163,GO:0007275,GO:0007369,GO:0007389,GO:0007390,GO:0007391,GO:0007398,GO:0007399,GO:0007423,GO:0007440,GO:0007492,GO:0007498,GO:0007509,GO:0008078,GO:0008092,GO:0008150,GO:0008258,GO:0009653,GO:0009719,GO:0009790,GO:0009792,GO:0009798,GO:0009826,GO:0009880,GO:0009887,GO:0009888,GO:0009948,GO:0009952,GO:0009987,GO:0010033,GO:0010468,GO:0010608,GO:0010632,GO:0010634,GO:0010717,GO:0010718,GO:0010810,GO:0010811,GO:0016020,GO:0016043,GO:0016049,GO:0016323,GO:0016331,GO:0016477,GO:0019222,GO:0019904,GO:0022008,GO:0022407,GO:0022408,GO:0022610,GO:0030010,GO:0030029,GO:0030036,GO:0030048,GO:0030054,GO:0030055,GO:0030154,GO:0030155,GO:0030182,GO:0030334,GO:0030335,GO:0030855,GO:0030859,GO:0031032,GO:0031252,GO:0031253,GO:0031256,GO:0031589,GO:0032091,GO:0032092,GO:0032501,GO:0032502,GO:0032525,GO:0032587,GO:0032879,GO:0032880,GO:0032989,GO:0035088,GO:0035089,GO:0035239,GO:0035282,GO:0035295,GO:0040007,GO:0040011,GO:0040012,GO:0040017,GO:0042074,GO:0042221,GO:0042461,GO:0042462,GO:0042592,GO:0042995,GO:0043009,GO:0043226,GO:0043227,GO:0043228,GO:0043229,GO:0043231,GO:0043232,GO:0043296,GO:0043393,GO:0044087,GO:0044089,GO:0044092,GO:0044093,GO:0044424,GO:0044425,GO:0044444,GO:0044459,GO:0044463,GO:0044464,GO:0045197,GO:0045198,GO:0045595,GO:0045597,GO:0045785,GO:0046530,GO:0046665,GO:0048318,GO:0048319,GO:0048332,GO:0048339,GO:0048468,GO:0048513,GO:0048518,GO:0048519,GO:0048522,GO:0048523,GO:0048546,GO:0048565,GO:0048589,GO:0048592,GO:0048598,GO:0048617,GO:0048646,GO:0048666,GO:0048699,GO:0048729,GO:0048731,GO:0048762,GO:0048856,GO:0048869,GO:0048870,GO:0048871,GO:0050789,GO:0050793,GO:0050794,GO:0050896,GO:0051094,GO:0051098,GO:0051099,GO:0051100,GO:0051128,GO:0051130,GO:0051179,GO:0051239,GO:0051240,GO:0051270,GO:0051272,GO:0051674,GO:0051716,GO:0051893,GO:0051894,GO:0055123,GO:0060249,GO:0060255,GO:0060429,GO:0060485,GO:0060560,GO:0060972,GO:0061053,GO:0061162,GO:0061245,GO:0061339,GO:0065007,GO:0065008,GO:0065009,GO:0070160,GO:0070161,GO:0070201,GO:0070252,GO:0070848,GO:0070887,GO:0070986,GO:0071310,GO:0071363,GO:0071495,GO:0071559,GO:0071560,GO:0071840,GO:0071944,GO:0090109,GO:0090130,GO:0090162,GO:0090596,GO:0098590,GO:0120025,GO:0120038,GO:1901888,GO:1901890,GO:1903391,GO:1903393,GO:2000026,GO:2000145,GO:2000147;em_KEGG_ko=ko:K21111;em_KEGG_Pathway=ko04530,map04530;em_BRITE=ko00000,ko00001
HiC_scaffold_3	AUGUSTUS	intron	102355877	102370183	1.0	+	.	ID=g12209.t1.intron1;Parent=g12209.t1
HiC_scaffold_3	AUGUSTUS	intron	102355877	102370183	1.0	+	.	ID=g12209.t2.intron1;Parent=g12209.t2
HiC_scaffold_3	AUGUSTUS	intron	102355877	102370183	1.0	+	.	ID=g12209.t3.intron1;Parent=g12209.t3
HiC_scaffold_3	AUGUSTUS	exon	102370184	102370288	.	+	.	ID=g12209.t1.exon2;Parent=g12209.t1
HiC_scaffold_3	AUGUSTUS	exon	102370184	102370288	.	+	.	ID=g12209.t2.exon2;Parent=g12209.t2
HiC_scaffold_3	AUGUSTUS	exon	102370184	102370288	.	+	.	ID=g12209.t3.exon2;Parent=g12209.t3
HiC_scaffold_3	AUGUSTUS	CDS	102370184	102370288	1.0	+	0	ID=g12209.t1.CDS2;Parent=g12209.t1
HiC_scaffold_3	AUGUSTUS	CDS	102370184	102370288	1.0	+	0	ID=g12209.t2.CDS2;Parent=g12209.t2
HiC_scaffold_3	AUGUSTUS	CDS	102370184	102370288	1.0	+	0	ID=g12209.t3.CDS2;Parent=g12209.t3
HiC_scaffold_3	AUGUSTUS	intron	102370289	102388893	1.0	+	.	ID=g12209.t1.intron2;Parent=g12209.t1
HiC_scaffold_3	AUGUSTUS	intron	102370289	102388893	1.0	+	.	ID=g12209.t2.intron2;Parent=g12209.t2
HiC_scaffold_3	AUGUSTUS	intron	102370289	102388893	1.0	+	.	ID=g12209.t3.intron2;Parent=g12209.t3
HiC_scaffold_3	AUGUSTUS	exon	102388894	102388936	.	+	.	ID=g12209.t1.exon3;Parent=g12209.t1
HiC_scaffold_3	AUGUSTUS	exon	102388894	102388936	.	+	.	ID=g12209.t2.exon3;Parent=g12209.t2
HiC_scaffold_3	AUGUSTUS	exon	102388894	102388936	.	+	.	ID=g12209.t3.exon3;Parent=g12209.t3
HiC_scaffold_3	AUGUSTUS	CDS	102388894	102388936	1.0	+	0	ID=g12209.t1.CDS3;Parent=g12209.t1
HiC_scaffold_3	AUGUSTUS	CDS	102388894	102388936	1.0	+	0	ID=g12209.t2.CDS3;Parent=g12209.t2
HiC_scaffold_3	AUGUSTUS	CDS	102388894	102388936	1.0	+	0	ID=g12209.t3.CDS3;Parent=g12209.t3
HiC_scaffold_3	AUGUSTUS	intron	102388937	102389923	1.0	+	.	ID=g12209.t1.intron3;Parent=g12209.t1
HiC_scaffold_3	AUGUSTUS	intron	102388937	102389923	1.0	+	.	ID=g12209.t2.intron3;Parent=g12209.t2
HiC_scaffold_3	AUGUSTUS	intron	102388937	102389923	1.0	+	.	ID=g12209.t3.intron3;Parent=g12209.t3
HiC_scaffold_3	AUGUSTUS	exon	102389924	102390002	.	+	.	ID=g12209.t1.exon4;Parent=g12209.t1
HiC_scaffold_3	AUGUSTUS	exon	102389924	102390002	.	+	.	ID=g12209.t2.exon4;Parent=g12209.t2
HiC_scaffold_3	AUGUSTUS	exon	102389924	102390002	.	+	.	ID=g12209.t3.exon4;Parent=g12209.t3
HiC_scaffold_3	AUGUSTUS	CDS	102389924	102390002	1.0	+	2	ID=g12209.t1.CDS4;Parent=g12209.t1
HiC_scaffold_3	AUGUSTUS	CDS	102389924	102390002	1.0	+	2	ID=g12209.t2.CDS4;Parent=g12209.t2
HiC_scaffold_3	AUGUSTUS	CDS	102389924	102390002	1.0	+	2	ID=g12209.t3.CDS4;Parent=g12209.t3
HiC_scaffold_3	AUGUSTUS	intron	102390003	102391476	1.0	+	.	ID=g12209.t1.intron4;Parent=g12209.t1
HiC_scaffold_3	AUGUSTUS	intron	102390003	102391476	1.0	+	.	ID=g12209.t2.intron4;Parent=g12209.t2
HiC_scaffold_3	AUGUSTUS	intron	102390003	102391476	1.0	+	.	ID=g12209.t3.intron4;Parent=g12209.t3
HiC_scaffold_3	AUGUSTUS	exon	102391477	102391521	.	+	.	ID=g12209.t1.exon5;Parent=g12209.t1
HiC_scaffold_3	AUGUSTUS	exon	102391477	102391521	.	+	.	ID=g12209.t2.exon5;Parent=g12209.t2
HiC_scaffold_3	AUGUSTUS	exon	102391477	102391521	.	+	.	ID=g12209.t3.exon5;Parent=g12209.t3
HiC_scaffold_3	AUGUSTUS	CDS	102391477	102391521	1.0	+	1	ID=g12209.t1.CDS5;Parent=g12209.t1
HiC_scaffold_3	AUGUSTUS	CDS	102391477	102391521	1.0	+	1	ID=g12209.t2.CDS5;Parent=g12209.t2
HiC_scaffold_3	AUGUSTUS	CDS	102391477	102391521	1.0	+	1	ID=g12209.t3.CDS5;Parent=g12209.t3
HiC_scaffold_3	AUGUSTUS	intron	102391522	102391696	1.0	+	.	ID=g12209.t1.intron5;Parent=g12209.t1
HiC_scaffold_3	AUGUSTUS	intron	102391522	102391696	1.0	+	.	ID=g12209.t2.intron5;Parent=g12209.t2
HiC_scaffold_3	AUGUSTUS	intron	102391522	102391696	1.0	+	.	ID=g12209.t3.intron5;Parent=g12209.t3
HiC_scaffold_3	AUGUSTUS	exon	102391697	102391749	.	+	.	ID=g12209.t1.exon6;Parent=g12209.t1
HiC_scaffold_3	AUGUSTUS	exon	102391697	102391749	.	+	.	ID=g12209.t2.exon6;Parent=g12209.t2
HiC_scaffold_3	AUGUSTUS	exon	102391697	102391749	.	+	.	ID=g12209.t3.exon6;Parent=g12209.t3
HiC_scaffold_3	AUGUSTUS	CDS	102391697	102391749	1.0	+	1	ID=g12209.t1.CDS6;Parent=g12209.t1
HiC_scaffold_3	AUGUSTUS	CDS	102391697	102391749	1.0	+	1	ID=g12209.t2.CDS6;Parent=g12209.t2
HiC_scaffold_3	AUGUSTUS	CDS	102391697	102391749	1.0	+	1	ID=g12209.t3.CDS6;Parent=g12209.t3
HiC_scaffold_3	AUGUSTUS	intron	102391750	102395725	1.0	+	.	ID=g12209.t1.intron6;Parent=g12209.t1
HiC_scaffold_3	AUGUSTUS	intron	102391750	102395725	1.0	+	.	ID=g12209.t2.intron6;Parent=g12209.t2
HiC_scaffold_3	AUGUSTUS	intron	102391750	102395725	1.0	+	.	ID=g12209.t3.intron6;Parent=g12209.t3
HiC_scaffold_3	AUGUSTUS	exon	102395726	102395846	.	+	.	ID=g12209.t1.exon7;Parent=g12209.t1
HiC_scaffold_3	AUGUSTUS	exon	102395726	102395846	.	+	.	ID=g12209.t2.exon7;Parent=g12209.t2
HiC_scaffold_3	AUGUSTUS	exon	102395726	102395846	.	+	.	ID=g12209.t3.exon7;Parent=g12209.t3
HiC_scaffold_3	AUGUSTUS	CDS	102395726	102395846	1.0	+	2	ID=g12209.t1.CDS7;Parent=g12209.t1
HiC_scaffold_3	AUGUSTUS	CDS	102395726	102395846	1.0	+	2	ID=g12209.t2.CDS7;Parent=g12209.t2
HiC_scaffold_3	AUGUSTUS	CDS	102395726	102395846	1.0	+	2	ID=g12209.t3.CDS7;Parent=g12209.t3
HiC_scaffold_3	AUGUSTUS	intron	102395847	102395978	1.0	+	.	ID=g12209.t1.intron7;Parent=g12209.t1
HiC_scaffold_3	AUGUSTUS	intron	102395847	102395978	1.0	+	.	ID=g12209.t2.intron7;Parent=g12209.t2
HiC_scaffold_3	AUGUSTUS	intron	102395847	102395978	1.0	+	.	ID=g12209.t3.intron7;Parent=g12209.t3
HiC_scaffold_3	AUGUSTUS	exon	102395979	102396066	.	+	.	ID=g12209.t1.exon8;Parent=g12209.t1
HiC_scaffold_3	AUGUSTUS	exon	102395979	102396066	.	+	.	ID=g12209.t2.exon8;Parent=g12209.t2
HiC_scaffold_3	AUGUSTUS	exon	102395979	102396066	.	+	.	ID=g12209.t3.exon8;Parent=g12209.t3
HiC_scaffold_3	AUGUSTUS	CDS	102395979	102396066	1.0	+	1	ID=g12209.t1.CDS8;Parent=g12209.t1
HiC_scaffold_3	AUGUSTUS	CDS	102395979	102396066	1.0	+	1	ID=g12209.t2.CDS8;Parent=g12209.t2
HiC_scaffold_3	AUGUSTUS	CDS	102395979	102396066	1.0	+	1	ID=g12209.t3.CDS8;Parent=g12209.t3
HiC_scaffold_3	AUGUSTUS	intron	102396067	102397032	1.0	+	.	ID=g12209.t1.intron8;Parent=g12209.t1
HiC_scaffold_3	AUGUSTUS	intron	102396067	102397032	1.0	+	.	ID=g12209.t2.intron8;Parent=g12209.t2
HiC_scaffold_3	AUGUSTUS	intron	102396067	102397032	1.0	+	.	ID=g12209.t3.intron8;Parent=g12209.t3
HiC_scaffold_3	AUGUSTUS	exon	102397033	102397121	.	+	.	ID=g12209.t1.exon9;Parent=g12209.t1
HiC_scaffold_3	AUGUSTUS	exon	102397033	102397121	.	+	.	ID=g12209.t2.exon9;Parent=g12209.t2
HiC_scaffold_3	AUGUSTUS	exon	102397033	102397121	.	+	.	ID=g12209.t3.exon9;Parent=g12209.t3
HiC_scaffold_3	AUGUSTUS	CDS	102397033	102397121	1.0	+	0	ID=g12209.t1.CDS9;Parent=g12209.t1
HiC_scaffold_3	AUGUSTUS	CDS	102397033	102397121	1.0	+	0	ID=g12209.t2.CDS9;Parent=g12209.t2
HiC_scaffold_3	AUGUSTUS	CDS	102397033	102397121	1.0	+	0	ID=g12209.t3.CDS9;Parent=g12209.t3
HiC_scaffold_3	AUGUSTUS	intron	102397122	102399802	1.0	+	.	ID=g12209.t1.intron9;Parent=g12209.t1
HiC_scaffold_3	AUGUSTUS	intron	102397122	102399802	1.0	+	.	ID=g12209.t2.intron9;Parent=g12209.t2
HiC_scaffold_3	AUGUSTUS	intron	102397122	102399802	1.0	+	.	ID=g12209.t3.intron9;Parent=g12209.t3
HiC_scaffold_3	AUGUSTUS	exon	102399803	102399872	.	+	.	ID=g12209.t1.exon10;Parent=g12209.t1
HiC_scaffold_3	AUGUSTUS	exon	102399803	102399872	.	+	.	ID=g12209.t2.exon10;Parent=g12209.t2
HiC_scaffold_3	AUGUSTUS	exon	102399803	102399872	.	+	.	ID=g12209.t3.exon10;Parent=g12209.t3
HiC_scaffold_3	AUGUSTUS	CDS	102399803	102399872	1.0	+	1	ID=g12209.t1.CDS10;Parent=g12209.t1
HiC_scaffold_3	AUGUSTUS	CDS	102399803	102399872	1.0	+	1	ID=g12209.t2.CDS10;Parent=g12209.t2
HiC_scaffold_3	AUGUSTUS	CDS	102399803	102399872	1.0	+	1	ID=g12209.t3.CDS10;Parent=g12209.t3
HiC_scaffold_3	AUGUSTUS	intron	102399873	102404301	1.0	+	.	ID=g12209.t1.intron10;Parent=g12209.t1
HiC_scaffold_3	AUGUSTUS	intron	102399873	102404301	1.0	+	.	ID=g12209.t2.intron10;Parent=g12209.t2
HiC_scaffold_3	AUGUSTUS	intron	102399873	102404301	1.0	+	.	ID=g12209.t3.intron10;Parent=g12209.t3
HiC_scaffold_3	AUGUSTUS	exon	102404302	102404471	.	+	.	ID=g12209.t1.exon11;Parent=g12209.t1
HiC_scaffold_3	AUGUSTUS	exon	102404302	102404471	.	+	.	ID=g12209.t2.exon11;Parent=g12209.t2
HiC_scaffold_3	AUGUSTUS	exon	102404302	102404471	.	+	.	ID=g12209.t3.exon11;Parent=g12209.t3
HiC_scaffold_3	AUGUSTUS	CDS	102404302	102404471	1.0	+	0	ID=g12209.t1.CDS11;Parent=g12209.t1
HiC_scaffold_3	AUGUSTUS	CDS	102404302	102404471	1.0	+	0	ID=g12209.t2.CDS11;Parent=g12209.t2
HiC_scaffold_3	AUGUSTUS	CDS	102404302	102404471	1.0	+	0	ID=g12209.t3.CDS11;Parent=g12209.t3
HiC_scaffold_3	AUGUSTUS	intron	102404472	102405530	1.0	+	.	ID=g12209.t1.intron11;Parent=g12209.t1
HiC_scaffold_3	AUGUSTUS	intron	102404472	102405530	1.0	+	.	ID=g12209.t2.intron11;Parent=g12209.t2
HiC_scaffold_3	AUGUSTUS	intron	102404472	102405530	1.0	+	.	ID=g12209.t3.intron11;Parent=g12209.t3
HiC_scaffold_3	AUGUSTUS	exon	102405531	102405637	.	+	.	ID=g12209.t1.exon12;Parent=g12209.t1
HiC_scaffold_3	AUGUSTUS	exon	102405531	102405637	.	+	.	ID=g12209.t2.exon12;Parent=g12209.t2
HiC_scaffold_3	AUGUSTUS	exon	102405531	102405637	.	+	.	ID=g12209.t3.exon12;Parent=g12209.t3
HiC_scaffold_3	AUGUSTUS	CDS	102405531	102405637	1.0	+	1	ID=g12209.t1.CDS12;Parent=g12209.t1
HiC_scaffold_3	AUGUSTUS	CDS	102405531	102405637	1.0	+	1	ID=g12209.t2.CDS12;Parent=g12209.t2
HiC_scaffold_3	AUGUSTUS	CDS	102405531	102405637	1.0	+	1	ID=g12209.t3.CDS12;Parent=g12209.t3
HiC_scaffold_3	AUGUSTUS	intron	102405638	102407100	1.0	+	.	ID=g12209.t1.intron12;Parent=g12209.t1
HiC_scaffold_3	AUGUSTUS	intron	102405638	102407100	1.0	+	.	ID=g12209.t2.intron12;Parent=g12209.t2
HiC_scaffold_3	AUGUSTUS	intron	102405638	102407100	1.0	+	.	ID=g12209.t3.intron12;Parent=g12209.t3
HiC_scaffold_3	AUGUSTUS	exon	102407101	102407128	.	+	.	ID=g12209.t1.exon13;Parent=g12209.t1
HiC_scaffold_3	AUGUSTUS	exon	102407101	102407128	.	+	.	ID=g12209.t2.exon13;Parent=g12209.t2
HiC_scaffold_3	AUGUSTUS	exon	102407101	102407128	.	+	.	ID=g12209.t3.exon13;Parent=g12209.t3
HiC_scaffold_3	AUGUSTUS	CDS	102407101	102407128	1.0	+	2	ID=g12209.t1.CDS13;Parent=g12209.t1
HiC_scaffold_3	AUGUSTUS	CDS	102407101	102407128	1.0	+	2	ID=g12209.t2.CDS13;Parent=g12209.t2
HiC_scaffold_3	AUGUSTUS	CDS	102407101	102407128	1.0	+	2	ID=g12209.t3.CDS13;Parent=g12209.t3
HiC_scaffold_3	AUGUSTUS	intron	102407129	102414750	1.0	+	.	ID=g12209.t1.intron13;Parent=g12209.t1
HiC_scaffold_3	AUGUSTUS	intron	102407129	102414750	1.0	+	.	ID=g12209.t2.intron13;Parent=g12209.t2
HiC_scaffold_3	AUGUSTUS	intron	102407129	102414750	1.0	+	.	ID=g12209.t3.intron13;Parent=g12209.t3
HiC_scaffold_3	AUGUSTUS	exon	102414751	102414793	.	+	.	ID=g12209.t1.exon14;Parent=g12209.t1
HiC_scaffold_3	AUGUSTUS	exon	102414751	102414793	.	+	.	ID=g12209.t2.exon14;Parent=g12209.t2
HiC_scaffold_3	AUGUSTUS	exon	102414751	102414793	.	+	.	ID=g12209.t3.exon14;Parent=g12209.t3
HiC_scaffold_3	AUGUSTUS	CDS	102414751	102414793	1.0	+	1	ID=g12209.t1.CDS14;Parent=g12209.t1
HiC_scaffold_3	AUGUSTUS	CDS	102414751	102414793	1.0	+	1	ID=g12209.t2.CDS14;Parent=g12209.t2
HiC_scaffold_3	AUGUSTUS	CDS	102414751	102414793	1.0	+	1	ID=g12209.t3.CDS14;Parent=g12209.t3
HiC_scaffold_3	AUGUSTUS	intron	102414794	102415184	1.0	+	.	ID=g12209.t1.intron14;Parent=g12209.t1
HiC_scaffold_3	AUGUSTUS	intron	102414794	102415184	1.0	+	.	ID=g12209.t2.intron14;Parent=g12209.t2
HiC_scaffold_3	AUGUSTUS	intron	102414794	102415184	1.0	+	.	ID=g12209.t3.intron14;Parent=g12209.t3
HiC_scaffold_3	AUGUSTUS	exon	102415185	102415300	.	+	.	ID=g12209.t1.exon15;Parent=g12209.t1
HiC_scaffold_3	AUGUSTUS	exon	102415185	102415300	.	+	.	ID=g12209.t2.exon15;Parent=g12209.t2
HiC_scaffold_3	AUGUSTUS	exon	102415185	102415300	.	+	.	ID=g12209.t3.exon15;Parent=g12209.t3
HiC_scaffold_3	AUGUSTUS	CDS	102415185	102415300	1.0	+	0	ID=g12209.t1.CDS15;Parent=g12209.t1
HiC_scaffold_3	AUGUSTUS	CDS	102415185	102415300	1.0	+	0	ID=g12209.t2.CDS15;Parent=g12209.t2
HiC_scaffold_3	AUGUSTUS	CDS	102415185	102415300	1.0	+	0	ID=g12209.t3.CDS15;Parent=g12209.t3
HiC_scaffold_3	AUGUSTUS	intron	102415301	102418522	0.94	+	.	ID=g12209.t2.intron15;Parent=g12209.t2
HiC_scaffold_3	AUGUSTUS	intron	102415301	102449117	1.0	+	.	ID=g12209.t1.intron15;Parent=g12209.t1
HiC_scaffold_3	AUGUSTUS	intron	102415301	102449117	1.0	+	.	ID=g12209.t3.intron15;Parent=g12209.t3
HiC_scaffold_3	AUGUSTUS	exon	102418523	102418703	.	+	.	ID=g12209.t2.exon16;Parent=g12209.t2
HiC_scaffold_3	AUGUSTUS	CDS	102418523	102418703	0.93	+	1	ID=g12209.t2.CDS16;Parent=g12209.t2
HiC_scaffold_3	AUGUSTUS	stop_codon	102418701	102418703	.	+	0	ID=g12209.t2.stop1;Parent=g12209.t2
HiC_scaffold_3	AUGUSTUS	exon	102449118	102449281	.	+	.	ID=g12209.t1.exon16;Parent=g12209.t1
HiC_scaffold_3	AUGUSTUS	exon	102449118	102449281	.	+	.	ID=g12209.t3.exon16;Parent=g12209.t3
HiC_scaffold_3	AUGUSTUS	CDS	102449118	102449281	1.0	+	1	ID=g12209.t1.CDS16;Parent=g12209.t1
HiC_scaffold_3	AUGUSTUS	CDS	102449118	102449281	1.0	+	1	ID=g12209.t3.CDS16;Parent=g12209.t3
HiC_scaffold_3	AUGUSTUS	intron	102449282	102456386	1.0	+	.	ID=g12209.t1.intron16;Parent=g12209.t1
HiC_scaffold_3	AUGUSTUS	intron	102449282	102456386	1.0	+	.	ID=g12209.t3.intron16;Parent=g12209.t3
HiC_scaffold_3	AUGUSTUS	exon	102456387	102456484	.	+	.	ID=g12209.t1.exon17;Parent=g12209.t1
HiC_scaffold_3	AUGUSTUS	exon	102456387	102456484	.	+	.	ID=g12209.t3.exon17;Parent=g12209.t3
HiC_scaffold_3	AUGUSTUS	CDS	102456387	102456484	1.0	+	2	ID=g12209.t1.CDS17;Parent=g12209.t1
HiC_scaffold_3	AUGUSTUS	CDS	102456387	102456484	1.0	+	2	ID=g12209.t3.CDS17;Parent=g12209.t3
HiC_scaffold_3	AUGUSTUS	intron	102456485	102463143	1.0	+	.	ID=g12209.t1.intron17;Parent=g12209.t1
HiC_scaffold_3	AUGUSTUS	intron	102456485	102463143	1.0	+	.	ID=g12209.t3.intron17;Parent=g12209.t3
HiC_scaffold_3	AUGUSTUS	exon	102463144	102463272	.	+	.	ID=g12209.t1.exon18;Parent=g12209.t1
HiC_scaffold_3	AUGUSTUS	exon	102463144	102463272	.	+	.	ID=g12209.t3.exon18;Parent=g12209.t3
HiC_scaffold_3	AUGUSTUS	CDS	102463144	102463272	1.0	+	0	ID=g12209.t1.CDS18;Parent=g12209.t1
HiC_scaffold_3	AUGUSTUS	CDS	102463144	102463272	1.0	+	0	ID=g12209.t3.CDS18;Parent=g12209.t3
HiC_scaffold_3	AUGUSTUS	intron	102463273	102466357	1.0	+	.	ID=g12209.t1.intron18;Parent=g12209.t1
HiC_scaffold_3	AUGUSTUS	intron	102463273	102466357	1.0	+	.	ID=g12209.t3.intron18;Parent=g12209.t3
HiC_scaffold_3	AUGUSTUS	exon	102466358	102466419	.	+	.	ID=g12209.t1.exon19;Parent=g12209.t1
HiC_scaffold_3	AUGUSTUS	exon	102466358	102466419	.	+	.	ID=g12209.t3.exon19;Parent=g12209.t3
HiC_scaffold_3	AUGUSTUS	CDS	102466358	102466419	1.0	+	0	ID=g12209.t1.CDS19;Parent=g12209.t1
HiC_scaffold_3	AUGUSTUS	CDS	102466358	102466419	1.0	+	0	ID=g12209.t3.CDS19;Parent=g12209.t3
HiC_scaffold_3	AUGUSTUS	intron	102466420	102470667	1.0	+	.	ID=g12209.t1.intron19;Parent=g12209.t1
HiC_scaffold_3	AUGUSTUS	intron	102466420	102470667	1.0	+	.	ID=g12209.t3.intron19;Parent=g12209.t3
HiC_scaffold_3	AUGUSTUS	exon	102470668	102470758	.	+	.	ID=g12209.t1.exon20;Parent=g12209.t1
HiC_scaffold_3	AUGUSTUS	exon	102470668	102470758	.	+	.	ID=g12209.t3.exon20;Parent=g12209.t3
HiC_scaffold_3	AUGUSTUS	CDS	102470668	102470758	1.0	+	1	ID=g12209.t1.CDS20;Parent=g12209.t1
HiC_scaffold_3	AUGUSTUS	CDS	102470668	102470758	1.0	+	1	ID=g12209.t3.CDS20;Parent=g12209.t3
HiC_scaffold_3	AUGUSTUS	intron	102470759	102472945	1.0	+	.	ID=g12209.t1.intron20;Parent=g12209.t1
HiC_scaffold_3	AUGUSTUS	intron	102470759	102472945	1.0	+	.	ID=g12209.t3.intron20;Parent=g12209.t3
HiC_scaffold_3	AUGUSTUS	exon	102472946	102473020	.	+	.	ID=g12209.t1.exon21;Parent=g12209.t1
HiC_scaffold_3	AUGUSTUS	exon	102472946	102473020	.	+	.	ID=g12209.t3.exon21;Parent=g12209.t3
HiC_scaffold_3	AUGUSTUS	CDS	102472946	102473020	1.0	+	0	ID=g12209.t1.CDS21;Parent=g12209.t1
HiC_scaffold_3	AUGUSTUS	CDS	102472946	102473020	1.0	+	0	ID=g12209.t3.CDS21;Parent=g12209.t3
HiC_scaffold_3	AUGUSTUS	intron	102473021	102475257	1.0	+	.	ID=g12209.t1.intron21;Parent=g12209.t1
HiC_scaffold_3	AUGUSTUS	intron	102473021	102475257	1.0	+	.	ID=g12209.t3.intron21;Parent=g12209.t3
HiC_scaffold_3	AUGUSTUS	exon	102475258	102475299	.	+	.	ID=g12209.t1.exon22;Parent=g12209.t1
HiC_scaffold_3	AUGUSTUS	exon	102475258	102475299	.	+	.	ID=g12209.t3.exon22;Parent=g12209.t3
HiC_scaffold_3	AUGUSTUS	CDS	102475258	102475299	1.0	+	0	ID=g12209.t1.CDS22;Parent=g12209.t1
HiC_scaffold_3	AUGUSTUS	CDS	102475258	102475299	1.0	+	0	ID=g12209.t3.CDS22;Parent=g12209.t3
HiC_scaffold_3	AUGUSTUS	intron	102475300	102475654	1.0	+	.	ID=g12209.t3.intron22;Parent=g12209.t3
HiC_scaffold_3	AUGUSTUS	intron	102475300	102475657	1.0	+	.	ID=g12209.t1.intron22;Parent=g12209.t1
HiC_scaffold_3	AUGUSTUS	exon	102475655	102475785	.	+	.	ID=g12209.t3.exon23;Parent=g12209.t3
HiC_scaffold_3	AUGUSTUS	CDS	102475655	102475785	1.0	+	0	ID=g12209.t3.CDS23;Parent=g12209.t3
HiC_scaffold_3	AUGUSTUS	exon	102475658	102475785	.	+	.	ID=g12209.t1.exon23;Parent=g12209.t1
HiC_scaffold_3	AUGUSTUS	CDS	102475658	102475785	1.0	+	0	ID=g12209.t1.CDS23;Parent=g12209.t1
HiC_scaffold_3	AUGUSTUS	intron	102475786	102480856	1.0	+	.	ID=g12209.t1.intron23;Parent=g12209.t1
HiC_scaffold_3	AUGUSTUS	intron	102475786	102480856	1.0	+	.	ID=g12209.t3.intron23;Parent=g12209.t3
HiC_scaffold_3	AUGUSTUS	exon	102480857	102480923	.	+	.	ID=g12209.t1.exon24;Parent=g12209.t1
HiC_scaffold_3	AUGUSTUS	exon	102480857	102480923	.	+	.	ID=g12209.t3.exon24;Parent=g12209.t3
HiC_scaffold_3	AUGUSTUS	CDS	102480857	102480923	1.0	+	1	ID=g12209.t1.CDS24;Parent=g12209.t1
HiC_scaffold_3	AUGUSTUS	CDS	102480857	102480923	1.0	+	1	ID=g12209.t3.CDS24;Parent=g12209.t3
HiC_scaffold_3	AUGUSTUS	stop_codon	102480921	102480923	.	+	0	ID=g12209.t1.stop1;Parent=g12209.t1
HiC_scaffold_3	AUGUSTUS	stop_codon	102480921	102480923	.	+	0	ID=g12209.t3.stop1;Parent=g12209.t3
HiC_scaffold_3	AUGUSTUS	stop_codon	102508730	102508732	.	-	0	ID=g12210.t1.stop1;Parent=g12210.t1
HiC_scaffold_3	AUGUSTUS	gene	102508730	102509782	.	-	.	ID=g12210
HiC_scaffold_3	AUGUSTUS	exon	102508730	102509782	.	-	.	ID=g12210.t1.exon1;Parent=g12210.t1
HiC_scaffold_3	AUGUSTUS	mRNA	102508730	102509782	1.0	-	.	ID=g12210.t1;Parent=g12210;em_target=9668.ENSMPUP00000018392;em_score=798.3;em_evalue=6.6e-243;em_tcov=.;em_OGs=KOG3879@1|root,KOG3879@2759|Eukaryota,38CP1@33154|Opisthokonta,3BHIF@33208|Metazoa,3CX9W@33213|Bilateria,4873Y@7711|Chordata,48ZT7@7742|Vertebrata,3JADS@40674|Mammalia,3ESGH@33554|Carnivora;em_COG_cat=S;em_desc=transmembrane protein 185B;em_max_annot_lvl=33208|Metazoa;em_Preferred_name=TMEM185B;em_PFAMs=Tmemb_185A;em_GOs=
HiC_scaffold_3	AUGUSTUS	CDS	102508730	102509782	1.0	-	0	ID=g12210.t1.CDS1;Parent=g12210.t1
HiC_scaffold_3	AUGUSTUS	start_codon	102509780	102509782	.	-	0	ID=g12210.t1.start1;Parent=g12210.t1
HiC_scaffold_3	AUGUSTUS	start_codon	102560529	102560531	.	+	0	ID=g12211.t1.start1;Parent=g12211.t1
HiC_scaffold_3	AUGUSTUS	exon	102560529	102560642	.	+	.	ID=g12211.t1.exon1;Parent=g12211.t1
HiC_scaffold_3	AUGUSTUS	CDS	102560529	102560642	1.0	+	0	ID=g12211.t1.CDS1;Parent=g12211.t1
HiC_scaffold_3	AUGUSTUS	gene	102560529	102579181	.	+	.	ID=g12211
HiC_scaffold_3	AUGUSTUS	mRNA	102560529	102579181	1.0	+	.	ID=g12211.t1;Parent=g12211;em_target=10181.XP_004836105.1;em_score=440.6;em_evalue=1.7e-135;em_tcov=.;em_OGs=COG1100@1|root,KOG0395@2759|Eukaryota,38TG4@33154|Opisthokonta,3BCK4@33208|Metazoa,3CSJH@33213|Bilateria,485XQ@7711|Chordata,48YMU@7742|Vertebrata,3J25K@40674|Mammalia,35CED@314146|Euarchontoglires,4PW27@9989|Rodentia;em_COG_cat=U;em_desc=Ras-related protein;em_max_annot_lvl=33208|Metazoa;em_Preferred_name=RALB;em_KEGG_ko=ko:K07834,ko:K07835;em_KEGG_Pathway=ko04014,ko04015,ko04072,ko05200,ko05210,ko05212,map04014,map04015,map04072,map05200,map05210,map05212;em_BRITE=ko00000,ko00001,ko04031,ko04131;em_PFAMs=Ras;em_GOs=GO:0000166,GO:0001882,GO:0001883,GO:0001928,GO:0001932,GO:0001934,GO:0003674,GO:0003824,GO:0003924,GO:0004672,GO:0004713,GO:0005488,GO:0005515,GO:0005525,GO:0005575,GO:0005622,GO:0005623,GO:0005737,GO:0005829,GO:0005886,GO:0006464,GO:0006468,GO:0006793,GO:0006796,GO:0006807,GO:0006950,GO:0007154,GO:0007165,GO:0008150,GO:0008152,GO:0009267,GO:0009605,GO:0009893,GO:0009894,GO:0009896,GO:0009987,GO:0009991,GO:0010033,GO:0010506,GO:0010508,GO:0010562,GO:0010604,GO:0010638,GO:0014070,GO:0016020,GO:0016239,GO:0016241,GO:0016301,GO:0016310,GO:0016462,GO:0016740,GO:0016772,GO:0016773,GO:0016787,GO:0016817,GO:0016818,GO:0017076,GO:0017111,GO:0017157,GO:0018108,GO:0018193,GO:0018212,GO:0019001,GO:0019003,GO:0019220,GO:0019222,GO:0019538,GO:0019899,GO:0023052,GO:0030496,GO:0031323,GO:0031325,GO:0031329,GO:0031331,GO:0031399,GO:0031401,GO:0031625,GO:0031667,GO:0031668,GO:0031669,GO:0032091,GO:0032092,GO:0032268,GO:0032270,GO:0032549,GO:0032550,GO:0032553,GO:0032555,GO:0032561,GO:0032879,GO:0032880,GO:0033043,GO:0033554,GO:0033674,GO:0035639,GO:0036094,GO:0036211,GO:0042221,GO:0042325,GO:0042327,GO:0042594,GO:0043085,GO:0043167,GO:0043168,GO:0043170,GO:0043254,GO:0043330,GO:0043331,GO:0043393,GO:0043412,GO:0043549,GO:0044087,GO:0044088,GO:0044089,GO:0044090,GO:0044092,GO:0044093,GO:0044237,GO:0044238,GO:0044260,GO:0044267,GO:0044389,GO:0044424,GO:0044444,GO:0044464,GO:0045859,GO:0045860,GO:0045937,GO:0048518,GO:0048522,GO:0050789,GO:0050790,GO:0050794,GO:0050896,GO:0051046,GO:0051049,GO:0051098,GO:0051099,GO:0051100,GO:0051117,GO:0051128,GO:0051130,GO:0051171,GO:0051173,GO:0051174,GO:0051246,GO:0051247,GO:0051338,GO:0051347,GO:0051716,GO:0060178,GO:0060255,GO:0060341,GO:0060627,GO:0065007,GO:0065009,GO:0070887,GO:0071310,GO:0071359,GO:0071360,GO:0071407,GO:0071496,GO:0071704,GO:0071900,GO:0071902,GO:0071944,GO:0080090,GO:0097159,GO:0097367,GO:0106020,GO:0140096,GO:1901265,GO:1901363,GO:1901564,GO:1901698,GO:1901699,GO:1902115,GO:1902117,GO:1903530,GO:1903827,GO:2000785,GO:2000786
HiC_scaffold_3	AUGUSTUS	intron	102560643	102568955	1.0	+	.	ID=g12211.t1.intron1;Parent=g12211.t1
HiC_scaffold_3	AUGUSTUS	exon	102568956	102569164	.	+	.	ID=g12211.t1.exon2;Parent=g12211.t1
HiC_scaffold_3	AUGUSTUS	CDS	102568956	102569164	1.0	+	0	ID=g12211.t1.CDS2;Parent=g12211.t1
HiC_scaffold_3	AUGUSTUS	intron	102569165	102573090	1.0	+	.	ID=g12211.t1.intron2;Parent=g12211.t1
HiC_scaffold_3	AUGUSTUS	exon	102573091	102573268	.	+	.	ID=g12211.t1.exon3;Parent=g12211.t1
HiC_scaffold_3	AUGUSTUS	CDS	102573091	102573268	1.0	+	1	ID=g12211.t1.CDS3;Parent=g12211.t1
HiC_scaffold_3	AUGUSTUS	intron	102573269	102579061	1.0	+	.	ID=g12211.t1.intron3;Parent=g12211.t1
HiC_scaffold_3	AUGUSTUS	exon	102579062	102579181	.	+	.	ID=g12211.t1.exon4;Parent=g12211.t1
HiC_scaffold_3	AUGUSTUS	CDS	102579062	102579181	1.0	+	0	ID=g12211.t1.CDS4;Parent=g12211.t1
HiC_scaffold_3	AUGUSTUS	stop_codon	102579179	102579181	.	+	0	ID=g12211.t1.stop1;Parent=g12211.t1
HiC_scaffold_3	gmst	stop_codon	102629160	102629162	27.274047	-	0	ID=g12212.t1.stop1;Parent=g12212.t1
HiC_scaffold_3	gmst	gene	102629160	102629567	.	-	.	ID=g12212
HiC_scaffold_3	gmst	mRNA	102629160	102629567	.	-	.	ID=g12212.t1;Parent=g12212
HiC_scaffold_3	gmst	CDS	102629160	102629567	27.274047	-	0	ID=g12212.t1.CDS1;Parent=g12212.t1
HiC_scaffold_3	gmst	exon	102629160	102629567	27.274047	-	0	ID=g12212.t1.exon1;Parent=g12212.t1
HiC_scaffold_3	gmst	start_codon	102629565	102629567	27.274047	-	0	ID=g12212.t1.start1;Parent=g12212.t1
HiC_scaffold_3	GeneMark.hmm3	start_codon	102629680	102629682	.	+	0	ID=g12213.t1.start1;Parent=g12213.t1
HiC_scaffold_3	GeneMark.hmm3	gene	102629680	102629826	.	+	.	ID=g12213
HiC_scaffold_3	GeneMark.hmm3	mRNA	102629680	102629826	.	+	.	ID=g12213.t1;Parent=g12213;em_target=9597.XP_008970752.1;em_score=102.3;em_evalue=7.6e-33;em_tcov=.;em_OGs=KOG3900@1|root,KOG3900@2759|Eukaryota,39RUX@33154|Opisthokonta,3BCF3@33208|Metazoa,3CVBF@33213|Bilateria,489ZQ@7711|Chordata,48UZ4@7742|Vertebrata,3J9AM@40674|Mammalia,35KSX@314146|Euarchontoglires,4MATS@9443|Primates,4MYHW@9604|Hominidae;em_COG_cat=T;em_desc=Transforming growth factor-beta (TGF-beta) family;em_max_annot_lvl=33208|Metazoa;em_Preferred_name=INHBB;em_KEGG_ko=ko:K04667;em_KEGG_Pathway=ko04350,ko04550,map04350,map04550;em_KEGG_Module=M00681;em_BRITE=ko00000,ko00001,ko00002,ko03110,ko04052;em_PFAMs=TGF_beta,TGFb_propeptide;em_GOs=GO:0000003,GO:0000902,GO:0000904,GO:0001541,GO:0001654,GO:0001817,GO:0001818,GO:0001932,GO:0001934,GO:0002791,GO:0002792,GO:0003006,GO:0003140,GO:0003674,GO:0005102,GO:0005125,GO:0005126,GO:0005160,GO:0005179,GO:0005488,GO:0005515,GO:0005575,GO:0005576,GO:0005615,GO:0005622,GO:0005623,GO:0005737,GO:0006355,GO:0006357,GO:0006950,GO:0006952,GO:0007154,GO:0007165,GO:0007166,GO:0007167,GO:0007178,GO:0007275,GO:0007276,GO:0007281,GO:0007283,GO:0007292,GO:0007368,GO:0007389,GO:0007399,GO:0007417,GO:0007420,GO:0007423,GO:0007498,GO:0007548,GO:0007568,GO:0008150,GO:0008406,GO:0008584,GO:0008585,GO:0009267,GO:0009605,GO:0009611,GO:0009636,GO:0009653,GO:0009719,GO:0009725,GO:0009799,GO:0009855,GO:0009888,GO:0009889,GO:0009890,GO:0009892,GO:0009893,GO:0009966,GO:0009967,GO:0009987,GO:0009991,GO:0009994,GO:0010033,GO:0010035,GO:0010038,GO:0010243,GO:0010259,GO:0010468,GO:0010469,GO:0010556,GO:0010558,GO:0010562,GO:0010604,GO:0010605,GO:0010646,GO:0010647,GO:0010648,GO:0010817,GO:0010862,GO:0010941,GO:0010942,GO:0014070,GO:0014074,GO:0016043,GO:0016049,GO:0016358,GO:0017085,GO:0019219,GO:0019220,GO:0019222,GO:0019953,GO:0021536,GO:0021983,GO:0022008,GO:0022412,GO:0022414,GO:0022610,GO:0023051,GO:0023052,GO:0023056,GO:0023057,GO:0030030,GO:0030154,GO:0030182,GO:0030545,GO:0030900,GO:0031175,GO:0031323,GO:0031324,GO:0031325,GO:0031326,GO:0031327,GO:0031399,GO:0031401,GO:0031667,GO:0031668,GO:0031669,GO:0032268,GO:0032270,GO:0032276,GO:0032277,GO:0032278,GO:0032501,GO:0032502,GO:0032504,GO:0032646,GO:0032686,GO:0032868,GO:0032869,GO:0032870,GO:0032879,GO:0032880,GO:0032924,GO:0032989,GO:0032990,GO:0032991,GO:0033554,GO:0033993,GO:0034097,GO:0034698,GO:0034711,GO:0035270,GO:0035295,GO:0036314,GO:0036315,GO:0038092,GO:0038107,GO:0040007,GO:0042035,GO:0042036,GO:0042221,GO:0042325,GO:0042327,GO:0042594,GO:0042802,GO:0042803,GO:0042981,GO:0043065,GO:0043067,GO:0043068,GO:0043408,GO:0043434,GO:0043511,GO:0043513,GO:0043900,GO:0043902,GO:0044057,GO:0044060,GO:0044320,GO:0044321,GO:0044403,GO:0044406,GO:0044419,GO:0044421,GO:0044424,GO:0044444,GO:0044464,GO:0044650,GO:0044703,GO:0044764,GO:0045137,GO:0045444,GO:0045937,GO:0046545,GO:0046546,GO:0046660,GO:0046661,GO:0046676,GO:0046683,GO:0046789,GO:0046812,GO:0046880,GO:0046881,GO:0046882,GO:0046883,GO:0046887,GO:0046888,GO:0046982,GO:0046983,GO:0048018,GO:0048176,GO:0048178,GO:0048232,GO:0048368,GO:0048468,GO:0048471,GO:0048477,GO:0048513,GO:0048518,GO:0048519,GO:0048522,GO:0048523,GO:0048583,GO:0048584,GO:0048599,GO:0048608,GO:0048609,GO:0048666,GO:0048667,GO:0048699,GO:0048731,GO:0048732,GO:0048812,GO:0048813,GO:0048856,GO:0048858,GO:0048869,GO:0050708,GO:0050709,GO:0050789,GO:0050794,GO:0050796,GO:0050896,GO:0051046,GO:0051047,GO:0051048,GO:0051049,GO:0051050,GO:0051051,GO:0051171,GO:0051172,GO:0051173,GO:0051174,GO:0051223,GO:0051224,GO:0051239,GO:0051240,GO:0051241,GO:0051246,GO:0051247,GO:0051248,GO:0051252,GO:0051591,GO:0051592,GO:0051704,GO:0051716,GO:0060255,GO:0060278,GO:0060279,GO:0060322,GO:0060393,GO:0060395,GO:0060485,GO:0061458,GO:0065007,GO:0065008,GO:0065009,GO:0070201,GO:0070555,GO:0070723,GO:0070887,GO:0071241,GO:0071248,GO:0071277,GO:0071310,GO:0071320,GO:0071345,GO:0071347,GO:0071375,GO:0071396,GO:0071397,GO:0071407,GO:0071417,GO:0071495,GO:0071496,GO:0071840,GO:0071944,GO:0072520,GO:0080090,GO:0090087,GO:0090092,GO:0090100,GO:0090276,GO:0090278,GO:0097066,GO:0097067,GO:0097305,GO:0097306,GO:0098772,GO:0120036,GO:0120039,GO:1900094,GO:1900164,GO:1901652,GO:1901653,GO:1901698,GO:1901699,GO:1901700,GO:1901701,GO:1902531,GO:1903506,GO:1903530,GO:1903531,GO:1903532,GO:1904016,GO:1904017,GO:1904950,GO:1990636,GO:2000112,GO:2000241,GO:2000243,GO:2001141,GO:2001233,GO:2001235
HiC_scaffold_3	GeneMark.hmm3	CDS	102629680	102629826	.	+	0	ID=g12213.t1.CDS1;Parent=g12213.t1
HiC_scaffold_3	GeneMark.hmm3	exon	102629680	102629826	.	+	0	ID=g12213.t1.exon1;Parent=g12213.t1
HiC_scaffold_3	GeneMark.hmm3	stop_codon	102629824	102629826	.	+	0	ID=g12213.t1.stop1;Parent=g12213.t1
HiC_scaffold_3	AUGUSTUS	start_codon	103060278	103060280	.	+	0	ID=g12214.t1.start1;Parent=g12214.t1
HiC_scaffold_3	AUGUSTUS	exon	103060278	103060416	.	+	.	ID=g12214.t1.exon1;Parent=g12214.t1
HiC_scaffold_3	AUGUSTUS	CDS	103060278	103060416	1.0	+	0	ID=g12214.t1.CDS1;Parent=g12214.t1
HiC_scaffold_3	AUGUSTUS	gene	103060278	103237520	.	+	.	ID=g12214
HiC_scaffold_3	AUGUSTUS	mRNA	103060278	103237520	1.0	+	.	ID=g12214.t1;Parent=g12214;em_target=9707.XP_004404790.1;em_score=3277.3;em_evalue=0.0;em_tcov=.;em_OGs=KOG1721@1|root,KOG1721@2759|Eukaryota,38BHN@33154|Opisthokonta,3BFAM@33208|Metazoa,3CXEU@33213|Bilateria,4860G@7711|Chordata,495N3@7742|Vertebrata,3J6KR@40674|Mammalia,3ET2F@33554|Carnivora;em_COG_cat=K;em_desc=zinc finger;em_max_annot_lvl=33208|Metazoa;em_Preferred_name=GLI2;em_KEGG_ko=ko:K06230,ko:K16797,ko:K16798,ko:K16799;em_KEGG_Pathway=ko04024,ko04340,ko04341,ko04390,ko05200,ko05217,map04024,map04340,map04341,map04390,map05200,map05217;em_KEGG_Module=M00678;em_BRITE=ko00000,ko00001,ko00002,ko03000;em_PFAMs=zf-C2H2;em_GOs=GO:0000003,GO:0000122,GO:0000902,GO:0000904,GO:0000976,GO:0000977,GO:0000978,GO:0000980,GO:0000981,GO:0000982,GO:0000987,GO:0001012,GO:0001067,GO:0001077,GO:0001158,GO:0001161,GO:0001162,GO:0001205,GO:0001228,GO:0001501,GO:0001503,GO:0001649,GO:0001654,GO:0001655,GO:0001701,GO:0001708,GO:0001763,GO:0001822,GO:0002009,GO:0002062,GO:0002064,GO:0002065,GO:0002066,GO:0002076,GO:0002251,GO:0002376,GO:0002385,GO:0002682,GO:0002684,GO:0002694,GO:0002696,GO:0003002,GO:0003006,GO:0003007,GO:0003674,GO:0003676,GO:0003677,GO:0003682,GO:0003690,GO:0003700,GO:0003705,GO:0005488,GO:0005515,GO:0005575,GO:0005622,GO:0005623,GO:0005634,GO:0005654,GO:0005730,GO:0005737,GO:0005829,GO:0005856,GO:0005929,GO:0005930,GO:0006139,GO:0006275,GO:0006351,GO:0006355,GO:0006357,GO:0006366,GO:0006725,GO:0006807,GO:0006928,GO:0006935,GO:0006955,GO:0007154,GO:0007165,GO:0007166,GO:0007224,GO:0007267,GO:0007275,GO:0007276,GO:0007281,GO:0007283,GO:0007292,GO:0007346,GO:0007350,GO:0007365,GO:0007367,GO:0007389,GO:0007399,GO:0007409,GO:0007411,GO:0007417,GO:0007418,GO:0007420,GO:0007423,GO:0007424,GO:0007442,GO:0007444,GO:0007447,GO:0007448,GO:0007507,GO:0007530,GO:0007538,GO:0007542,GO:0007548,GO:0008022,GO:0008134,GO:0008150,GO:0008152,GO:0008270,GO:0008283,GO:0008284,GO:0008406,GO:0008544,GO:0008589,GO:0009058,GO:0009059,GO:0009605,GO:0009607,GO:0009615,GO:0009653,GO:0009790,GO:0009792,GO:0009880,GO:0009887,GO:0009888,GO:0009889,GO:0009890,GO:0009891,GO:0009892,GO:0009893,GO:0009913,GO:0009952,GO:0009953,GO:0009954,GO:0009966,GO:0009967,GO:0009987,GO:0010033,GO:0010467,GO:0010468,GO:0010556,GO:0010557,GO:0010558,GO:0010564,GO:0010604,GO:0010605,GO:0010628,GO:0010629,GO:0010646,GO:0010647,GO:0010720,GO:0010941,GO:0010942,GO:0014070,GO:0016020,GO:0016043,GO:0016070,GO:0016331,GO:0016358,GO:0016604,GO:0016607,GO:0018130,GO:0018992,GO:0018993,GO:0019099,GO:0019101,GO:0019219,GO:0019222,GO:0019438,GO:0019953,GO:0021508,GO:0021510,GO:0021511,GO:0021513,GO:0021514,GO:0021515,GO:0021517,GO:0021520,GO:0021521,GO:0021522,GO:0021532,GO:0021536,GO:0021549,GO:0021575,GO:0021587,GO:0021695,GO:0021696,GO:0021775,GO:0021776,GO:0021904,GO:0021910,GO:0021915,GO:0021936,GO:0021937,GO:0021938,GO:0021940,GO:0021952,GO:0021953,GO:0021954,GO:0021955,GO:0021965,GO:0021983,GO:0022008,GO:0022037,GO:0022407,GO:0022409,GO:0022412,GO:0022414,GO:0022612,GO:0023051,GO:0023052,GO:0023056,GO:0030030,GO:0030154,GO:0030155,GO:0030182,GO:0030237,GO:0030323,GO:0030324,GO:0030326,GO:0030707,GO:0030850,GO:0030855,GO:0030856,GO:0030858,GO:0030879,GO:0030900,GO:0030902,GO:0030903,GO:0031175,GO:0031323,GO:0031324,GO:0031325,GO:0031326,GO:0031327,GO:0031328,GO:0031514,GO:0031974,GO:0031981,GO:0032006,GO:0032008,GO:0032330,GO:0032331,GO:0032501,GO:0032502,GO:0032504,GO:0032774,GO:0032838,GO:0032989,GO:0032990,GO:0032991,GO:0033081,GO:0033089,GO:0033504,GO:0033505,GO:0034641,GO:0034645,GO:0034654,GO:0035017,GO:0035107,GO:0035108,GO:0035113,GO:0035215,GO:0035217,GO:0035220,GO:0035221,GO:0035222,GO:0035224,GO:0035239,GO:0035270,GO:0035277,GO:0035282,GO:0035295,GO:0035301,GO:0035326,GO:0040007,GO:0040011,GO:0042127,GO:0042221,GO:0042330,GO:0042335,GO:0042471,GO:0042472,GO:0042475,GO:0042476,GO:0042733,GO:0042802,GO:0042803,GO:0042981,GO:0042995,GO:0043009,GO:0043065,GO:0043066,GO:0043067,GO:0043068,GO:0043069,GO:0043167,GO:0043169,GO:0043170,GO:0043207,GO:0043226,GO:0043227,GO:0043228,GO:0043229,GO:0043231,GO:0043232,GO:0043233,GO:0043523,GO:0043525,GO:0043565,GO:0043583,GO:0044212,GO:0044213,GO:0044237,GO:0044238,GO:0044249,GO:0044260,GO:0044271,GO:0044422,GO:0044424,GO:0044428,GO:0044430,GO:0044441,GO:0044444,GO:0044446,GO:0044451,GO:0044463,GO:0044464,GO:0044703,GO:0045137,GO:0045165,GO:0045580,GO:0045582,GO:0045595,GO:0045596,GO:0045597,GO:0045619,GO:0045621,GO:0045664,GO:0045666,GO:0045740,GO:0045785,GO:0045787,GO:0045892,GO:0045893,GO:0045931,GO:0045934,GO:0045935,GO:0045944,GO:0046483,GO:0046872,GO:0046914,GO:0046983,GO:0048100,GO:0048232,GO:0048468,GO:0048477,GO:0048513,GO:0048518,GO:0048519,GO:0048522,GO:0048523,GO:0048546,GO:0048562,GO:0048565,GO:0048566,GO:0048568,GO:0048570,GO:0048583,GO:0048584,GO:0048589,GO:0048592,GO:0048598,GO:0048608,GO:0048609,GO:0048645,GO:0048646,GO:0048663,GO:0048665,GO:0048666,GO:0048667,GO:0048699,GO:0048729,GO:0048731,GO:0048732,GO:0048736,GO:0048754,GO:0048812,GO:0048813,GO:0048839,GO:0048856,GO:0048858,GO:0048869,GO:0050767,GO:0050769,GO:0050789,GO:0050793,GO:0050794,GO:0050863,GO:0050865,GO:0050867,GO:0050870,GO:0050896,GO:0051052,GO:0051054,GO:0051093,GO:0051094,GO:0051171,GO:0051172,GO:0051173,GO:0051216,GO:0051239,GO:0051240,GO:0051241,GO:0051249,GO:0051251,GO:0051252,GO:0051253,GO:0051254,GO:0051704,GO:0051707,GO:0051716,GO:0051726,GO:0051960,GO:0051962,GO:0055123,GO:0060032,GO:0060033,GO:0060173,GO:0060255,GO:0060284,GO:0060322,GO:0060429,GO:0060443,GO:0060512,GO:0060513,GO:0060541,GO:0060548,GO:0060562,GO:0060571,GO:0060572,GO:0060573,GO:0060579,GO:0060581,GO:0060601,GO:0060603,GO:0060740,GO:0060831,GO:0060914,GO:0061035,GO:0061037,GO:0061138,GO:0061180,GO:0061448,GO:0061458,GO:0061525,GO:0061564,GO:0065007,GO:0070013,GO:0070887,GO:0071310,GO:0071407,GO:0071704,GO:0071840,GO:0072001,GO:0072359,GO:0080090,GO:0090068,GO:0090102,GO:0090103,GO:0090304,GO:0090596,GO:0097014,GO:0097159,GO:0097485,GO:0097542,GO:0097546,GO:0097659,GO:0098586,GO:0099568,GO:0120025,GO:0120036,GO:0120038,GO:0120039,GO:0140110,GO:1900087,GO:1901214,GO:1901216,GO:1901360,GO:1901362,GO:1901363,GO:1901576,GO:1901987,GO:1901989,GO:1901990,GO:1901992,GO:1902105,GO:1902107,GO:1902531,GO:1902533,GO:1902679,GO:1902680,GO:1902806,GO:1902808,GO:1903037,GO:1903039,GO:1903432,GO:1903506,GO:1903507,GO:1903508,GO:1903706,GO:1903708,GO:1904263,GO:1905114,GO:1990837,GO:1990841,GO:2000026,GO:2000045,GO:2000112,GO:2000113,GO:2000177,GO:2000179,GO:2001141
HiC_scaffold_3	AUGUSTUS	intron	103060417	103180787	1.0	+	.	ID=g12214.t1.intron1;Parent=g12214.t1
HiC_scaffold_3	AUGUSTUS	exon	103180788	103180893	.	+	.	ID=g12214.t1.exon2;Parent=g12214.t1
HiC_scaffold_3	AUGUSTUS	CDS	103180788	103180893	1.0	+	2	ID=g12214.t1.CDS2;Parent=g12214.t1
HiC_scaffold_3	AUGUSTUS	intron	103180894	103202104	1.0	+	.	ID=g12214.t1.intron2;Parent=g12214.t1
HiC_scaffold_3	AUGUSTUS	exon	103202105	103202307	.	+	.	ID=g12214.t1.exon3;Parent=g12214.t1
HiC_scaffold_3	AUGUSTUS	CDS	103202105	103202307	1.0	+	1	ID=g12214.t1.CDS3;Parent=g12214.t1
HiC_scaffold_3	AUGUSTUS	intron	103202308	103205672	1.0	+	.	ID=g12214.t1.intron3;Parent=g12214.t1
HiC_scaffold_3	AUGUSTUS	exon	103205673	103205858	.	+	.	ID=g12214.t1.exon4;Parent=g12214.t1
HiC_scaffold_3	AUGUSTUS	CDS	103205673	103205858	1.0	+	2	ID=g12214.t1.CDS4;Parent=g12214.t1
HiC_scaffold_3	AUGUSTUS	intron	103205859	103215744	1.0	+	.	ID=g12214.t1.intron4;Parent=g12214.t1
HiC_scaffold_3	AUGUSTUS	exon	103215745	103215946	.	+	.	ID=g12214.t1.exon5;Parent=g12214.t1
HiC_scaffold_3	AUGUSTUS	CDS	103215745	103215946	1.0	+	2	ID=g12214.t1.CDS5;Parent=g12214.t1
HiC_scaffold_3	AUGUSTUS	intron	103215947	103217122	1.0	+	.	ID=g12214.t1.intron5;Parent=g12214.t1
HiC_scaffold_3	AUGUSTUS	exon	103217123	103217336	.	+	.	ID=g12214.t1.exon6;Parent=g12214.t1
HiC_scaffold_3	AUGUSTUS	CDS	103217123	103217336	1.0	+	1	ID=g12214.t1.CDS6;Parent=g12214.t1
HiC_scaffold_3	AUGUSTUS	intron	103217337	103218626	1.0	+	.	ID=g12214.t1.intron6;Parent=g12214.t1
HiC_scaffold_3	AUGUSTUS	exon	103218627	103218749	.	+	.	ID=g12214.t1.exon7;Parent=g12214.t1
HiC_scaffold_3	AUGUSTUS	CDS	103218627	103218749	1.0	+	0	ID=g12214.t1.CDS7;Parent=g12214.t1
HiC_scaffold_3	AUGUSTUS	intron	103218750	103222098	1.0	+	.	ID=g12214.t1.intron7;Parent=g12214.t1
HiC_scaffold_3	AUGUSTUS	exon	103222099	103222233	.	+	.	ID=g12214.t1.exon8;Parent=g12214.t1
HiC_scaffold_3	AUGUSTUS	CDS	103222099	103222233	1.0	+	0	ID=g12214.t1.CDS8;Parent=g12214.t1
HiC_scaffold_3	AUGUSTUS	intron	103222234	103226027	1.0	+	.	ID=g12214.t1.intron8;Parent=g12214.t1
HiC_scaffold_3	AUGUSTUS	exon	103226028	103226177	.	+	.	ID=g12214.t1.exon9;Parent=g12214.t1
HiC_scaffold_3	AUGUSTUS	CDS	103226028	103226177	1.0	+	0	ID=g12214.t1.CDS9;Parent=g12214.t1
HiC_scaffold_3	AUGUSTUS	intron	103226178	103230011	1.0	+	.	ID=g12214.t1.intron9;Parent=g12214.t1
HiC_scaffold_3	AUGUSTUS	exon	103230012	103230176	.	+	.	ID=g12214.t1.exon10;Parent=g12214.t1
HiC_scaffold_3	AUGUSTUS	CDS	103230012	103230176	1.0	+	0	ID=g12214.t1.CDS10;Parent=g12214.t1
HiC_scaffold_3	AUGUSTUS	intron	103230177	103231554	1.0	+	.	ID=g12214.t1.intron10;Parent=g12214.t1
HiC_scaffold_3	AUGUSTUS	exon	103231555	103231836	.	+	.	ID=g12214.t1.exon11;Parent=g12214.t1
HiC_scaffold_3	AUGUSTUS	CDS	103231555	103231836	1.0	+	0	ID=g12214.t1.CDS11;Parent=g12214.t1
HiC_scaffold_3	AUGUSTUS	intron	103231837	103233439	1.0	+	.	ID=g12214.t1.intron11;Parent=g12214.t1
HiC_scaffold_3	AUGUSTUS	exon	103233440	103233776	.	+	.	ID=g12214.t1.exon12;Parent=g12214.t1
HiC_scaffold_3	AUGUSTUS	CDS	103233440	103233776	1.0	+	0	ID=g12214.t1.CDS12;Parent=g12214.t1
HiC_scaffold_3	AUGUSTUS	intron	103233777	103235094	1.0	+	.	ID=g12214.t1.intron12;Parent=g12214.t1
HiC_scaffold_3	AUGUSTUS	exon	103235095	103237520	.	+	.	ID=g12214.t1.exon13;Parent=g12214.t1
HiC_scaffold_3	AUGUSTUS	CDS	103235095	103237520	1.0	+	2	ID=g12214.t1.CDS13;Parent=g12214.t1
HiC_scaffold_3	AUGUSTUS	stop_codon	103237518	103237520	.	+	0	ID=g12214.t1.stop1;Parent=g12214.t1
HiC_scaffold_3	AUGUSTUS	stop_codon	103455667	103455669	.	-	0	ID=g12215.t1.stop1;Parent=g12215.t1
HiC_scaffold_3	AUGUSTUS	stop_codon	103455667	103455669	.	-	0	ID=g12215.t2.stop1;Parent=g12215.t2
HiC_scaffold_3	AUGUSTUS	exon	103455667	103455713	.	-	.	ID=g12215.t1.exon1;Parent=g12215.t1
HiC_scaffold_3	AUGUSTUS	exon	103455667	103455713	.	-	.	ID=g12215.t2.exon1;Parent=g12215.t2
HiC_scaffold_3	AUGUSTUS	CDS	103455667	103455713	1.0	-	2	ID=g12215.t1.CDS1;Parent=g12215.t1
HiC_scaffold_3	AUGUSTUS	CDS	103455667	103455713	1.0	-	2	ID=g12215.t2.CDS1;Parent=g12215.t2
HiC_scaffold_3	AUGUSTUS	gene	103455667	103512799	.	-	.	ID=g12215
HiC_scaffold_3	AUGUSTUS	mRNA	103455667	103512799	1.0	-	.	ID=g12215.t1;Parent=g12215;em_target=9707.XP_004404789.1;em_score=1115.7;em_evalue=0.0;em_tcov=.;em_OGs=KOG4091@1|root,KOG4091@2759|Eukaryota,38FS2@33154|Opisthokonta,3BCA7@33208|Metazoa,3CSZ6@33213|Bilateria,480NQ@7711|Chordata,48X66@7742|Vertebrata,3JCTS@40674|Mammalia,3ESVQ@33554|Carnivora;em_COG_cat=K;em_desc=Transcription factor CP2-like;em_max_annot_lvl=33208|Metazoa;em_Preferred_name=TFCP2L1;em_KEGG_ko=ko:K09275;em_BRITE=ko00000,ko03000;em_PFAMs=CP2;em_GOs=GO:0000003,GO:0000122,GO:0000902,GO:0000976,GO:0000977,GO:0000981,GO:0001012,GO:0001067,GO:0001227,GO:0001650,GO:0002064,GO:0002070,GO:0003674,GO:0003676,GO:0003677,GO:0003690,GO:0003700,GO:0003712,GO:0003714,GO:0005488,GO:0005575,GO:0005622,GO:0005623,GO:0005634,GO:0005667,GO:0005730,GO:0005737,GO:0005739,GO:0006355,GO:0006357,GO:0006629,GO:0006694,GO:0007028,GO:0007275,GO:0007431,GO:0007565,GO:0007568,GO:0008150,GO:0008152,GO:0008202,GO:0008340,GO:0008610,GO:0009058,GO:0009653,GO:0009888,GO:0009889,GO:0009890,GO:0009892,GO:0009987,GO:0010259,GO:0010468,GO:0010556,GO:0010558,GO:0010605,GO:0010629,GO:0016020,GO:0016043,GO:0019219,GO:0019222,GO:0021700,GO:0022414,GO:0030154,GO:0030855,GO:0031323,GO:0031324,GO:0031326,GO:0031327,GO:0031974,GO:0031981,GO:0032501,GO:0032502,GO:0032989,GO:0032991,GO:0035272,GO:0040008,GO:0043226,GO:0043227,GO:0043228,GO:0043229,GO:0043231,GO:0043232,GO:0043233,GO:0043565,GO:0044212,GO:0044238,GO:0044422,GO:0044424,GO:0044428,GO:0044444,GO:0044446,GO:0044452,GO:0044464,GO:0044703,GO:0044706,GO:0045892,GO:0045927,GO:0045934,GO:0048468,GO:0048469,GO:0048513,GO:0048518,GO:0048519,GO:0048523,GO:0048731,GO:0048732,GO:0048856,GO:0048869,GO:0050789,GO:0050794,GO:0051171,GO:0051172,GO:0051252,GO:0051253,GO:0051704,GO:0060255,GO:0060429,GO:0065007,GO:0070013,GO:0071695,GO:0071704,GO:0071840,GO:0080090,GO:0097159,GO:0140110,GO:1901360,GO:1901362,GO:1901363,GO:1901576,GO:1902679,GO:1903506,GO:1903507,GO:1990837,GO:2000112,GO:2000113,GO:2001141
HiC_scaffold_3	AUGUSTUS	mRNA	103455667	103512799	1.0	-	.	ID=g12215.t2;Parent=g12215;em_target=9668.ENSMPUP00000001028;em_score=1133.4;em_evalue=0.0;em_tcov=.;em_OGs=KOG4091@1|root,KOG4091@2759|Eukaryota,38FS2@33154|Opisthokonta,3BCA7@33208|Metazoa,3CSZ6@33213|Bilateria,480NQ@7711|Chordata,48X66@7742|Vertebrata,3JCTS@40674|Mammalia,3ESVQ@33554|Carnivora;em_COG_cat=K;em_desc=Transcription factor CP2-like;em_max_annot_lvl=33208|Metazoa;em_Preferred_name=TFCP2L1;em_KEGG_ko=ko:K09275;em_BRITE=ko00000,ko03000;em_PFAMs=CP2;em_GOs=GO:0000003,GO:0000122,GO:0000902,GO:0000976,GO:0000977,GO:0000981,GO:0001012,GO:0001067,GO:0001227,GO:0001650,GO:0002064,GO:0002070,GO:0003674,GO:0003676,GO:0003677,GO:0003690,GO:0003700,GO:0003712,GO:0003714,GO:0005488,GO:0005575,GO:0005622,GO:0005623,GO:0005634,GO:0005667,GO:0005730,GO:0005737,GO:0005739,GO:0006355,GO:0006357,GO:0006629,GO:0006694,GO:0007028,GO:0007275,GO:0007431,GO:0007565,GO:0007568,GO:0008150,GO:0008152,GO:0008202,GO:0008340,GO:0008610,GO:0009058,GO:0009653,GO:0009888,GO:0009889,GO:0009890,GO:0009892,GO:0009987,GO:0010259,GO:0010468,GO:0010556,GO:0010558,GO:0010605,GO:0010629,GO:0016020,GO:0016043,GO:0019219,GO:0019222,GO:0021700,GO:0022414,GO:0030154,GO:0030855,GO:0031323,GO:0031324,GO:0031326,GO:0031327,GO:0031974,GO:0031981,GO:0032501,GO:0032502,GO:0032989,GO:0032991,GO:0035272,GO:0040008,GO:0043226,GO:0043227,GO:0043228,GO:0043229,GO:0043231,GO:0043232,GO:0043233,GO:0043565,GO:0044212,GO:0044238,GO:0044422,GO:0044424,GO:0044428,GO:0044444,GO:0044446,GO:0044452,GO:0044464,GO:0044703,GO:0044706,GO:0045892,GO:0045927,GO:0045934,GO:0048468,GO:0048469,GO:0048513,GO:0048518,GO:0048519,GO:0048523,GO:0048731,GO:0048732,GO:0048856,GO:0048869,GO:0050789,GO:0050794,GO:0051171,GO:0051172,GO:0051252,GO:0051253,GO:0051704,GO:0060255,GO:0060429,GO:0065007,GO:0070013,GO:0071695,GO:0071704,GO:0071840,GO:0080090,GO:0097159,GO:0140110,GO:1901360,GO:1901362,GO:1901363,GO:1901576,GO:1902679,GO:1903506,GO:1903507,GO:1990837,GO:2000112,GO:2000113,GO:2001141
HiC_scaffold_3	AUGUSTUS	intron	103455714	103456633	1.0	-	.	ID=g12215.t1.intron1;Parent=g12215.t1
HiC_scaffold_3	AUGUSTUS	intron	103455714	103456633	1.0	-	.	ID=g12215.t2.intron1;Parent=g12215.t2
HiC_scaffold_3	AUGUSTUS	exon	103456634	103456685	.	-	.	ID=g12215.t1.exon2;Parent=g12215.t1
HiC_scaffold_3	AUGUSTUS	exon	103456634	103456685	.	-	.	ID=g12215.t2.exon2;Parent=g12215.t2
HiC_scaffold_3	AUGUSTUS	CDS	103456634	103456685	1.0	-	0	ID=g12215.t1.CDS2;Parent=g12215.t1
HiC_scaffold_3	AUGUSTUS	CDS	103456634	103456685	1.0	-	0	ID=g12215.t2.CDS2;Parent=g12215.t2
HiC_scaffold_3	AUGUSTUS	intron	103456686	103460619	1.0	-	.	ID=g12215.t1.intron2;Parent=g12215.t1
HiC_scaffold_3	AUGUSTUS	intron	103456686	103460619	1.0	-	.	ID=g12215.t2.intron2;Parent=g12215.t2
HiC_scaffold_3	AUGUSTUS	exon	103460620	103460762	.	-	.	ID=g12215.t1.exon3;Parent=g12215.t1
HiC_scaffold_3	AUGUSTUS	exon	103460620	103460762	.	-	.	ID=g12215.t2.exon3;Parent=g12215.t2
HiC_scaffold_3	AUGUSTUS	CDS	103460620	103460762	1.0	-	2	ID=g12215.t1.CDS3;Parent=g12215.t1
HiC_scaffold_3	AUGUSTUS	CDS	103460620	103460762	1.0	-	2	ID=g12215.t2.CDS3;Parent=g12215.t2
HiC_scaffold_3	AUGUSTUS	intron	103460763	103463912	1.0	-	.	ID=g12215.t1.intron3;Parent=g12215.t1
HiC_scaffold_3	AUGUSTUS	intron	103460763	103463912	1.0	-	.	ID=g12215.t2.intron3;Parent=g12215.t2
HiC_scaffold_3	AUGUSTUS	exon	103463913	103464016	.	-	.	ID=g12215.t1.exon4;Parent=g12215.t1
HiC_scaffold_3	AUGUSTUS	exon	103463913	103464016	.	-	.	ID=g12215.t2.exon4;Parent=g12215.t2
HiC_scaffold_3	AUGUSTUS	CDS	103463913	103464016	1.0	-	1	ID=g12215.t1.CDS4;Parent=g12215.t1
HiC_scaffold_3	AUGUSTUS	CDS	103463913	103464016	1.0	-	1	ID=g12215.t2.CDS4;Parent=g12215.t2
HiC_scaffold_3	AUGUSTUS	intron	103464017	103465029	1.0	-	.	ID=g12215.t1.intron4;Parent=g12215.t1
HiC_scaffold_3	AUGUSTUS	intron	103464017	103465029	1.0	-	.	ID=g12215.t2.intron4;Parent=g12215.t2
HiC_scaffold_3	AUGUSTUS	exon	103465030	103465120	.	-	.	ID=g12215.t1.exon5;Parent=g12215.t1
HiC_scaffold_3	AUGUSTUS	exon	103465030	103465120	.	-	.	ID=g12215.t2.exon5;Parent=g12215.t2
HiC_scaffold_3	AUGUSTUS	CDS	103465030	103465120	1.0	-	2	ID=g12215.t1.CDS5;Parent=g12215.t1
HiC_scaffold_3	AUGUSTUS	CDS	103465030	103465120	1.0	-	2	ID=g12215.t2.CDS5;Parent=g12215.t2
HiC_scaffold_3	AUGUSTUS	intron	103465121	103467134	1.0	-	.	ID=g12215.t1.intron5;Parent=g12215.t1
HiC_scaffold_3	AUGUSTUS	intron	103465121	103467134	1.0	-	.	ID=g12215.t2.intron5;Parent=g12215.t2
HiC_scaffold_3	AUGUSTUS	exon	103467135	103467228	.	-	.	ID=g12215.t1.exon6;Parent=g12215.t1
HiC_scaffold_3	AUGUSTUS	exon	103467135	103467228	.	-	.	ID=g12215.t2.exon6;Parent=g12215.t2
HiC_scaffold_3	AUGUSTUS	CDS	103467135	103467228	1.0	-	0	ID=g12215.t1.CDS6;Parent=g12215.t1
HiC_scaffold_3	AUGUSTUS	CDS	103467135	103467228	1.0	-	0	ID=g12215.t2.CDS6;Parent=g12215.t2
HiC_scaffold_3	AUGUSTUS	intron	103467229	103467321	1.0	-	.	ID=g12215.t1.intron6;Parent=g12215.t1
HiC_scaffold_3	AUGUSTUS	intron	103467229	103467321	1.0	-	.	ID=g12215.t2.intron6;Parent=g12215.t2
HiC_scaffold_3	AUGUSTUS	exon	103467322	103467370	.	-	.	ID=g12215.t1.exon7;Parent=g12215.t1
HiC_scaffold_3	AUGUSTUS	exon	103467322	103467370	.	-	.	ID=g12215.t2.exon7;Parent=g12215.t2
HiC_scaffold_3	AUGUSTUS	CDS	103467322	103467370	1.0	-	1	ID=g12215.t1.CDS7;Parent=g12215.t1
HiC_scaffold_3	AUGUSTUS	CDS	103467322	103467370	1.0	-	1	ID=g12215.t2.CDS7;Parent=g12215.t2
HiC_scaffold_3	AUGUSTUS	intron	103467371	103468930	1.0	-	.	ID=g12215.t1.intron7;Parent=g12215.t1
HiC_scaffold_3	AUGUSTUS	intron	103467371	103468930	1.0	-	.	ID=g12215.t2.intron7;Parent=g12215.t2
HiC_scaffold_3	AUGUSTUS	exon	103468931	103469022	.	-	.	ID=g12215.t1.exon8;Parent=g12215.t1
HiC_scaffold_3	AUGUSTUS	exon	103468931	103469022	.	-	.	ID=g12215.t2.exon8;Parent=g12215.t2
HiC_scaffold_3	AUGUSTUS	CDS	103468931	103469022	1.0	-	0	ID=g12215.t1.CDS8;Parent=g12215.t1
HiC_scaffold_3	AUGUSTUS	CDS	103468931	103469022	1.0	-	0	ID=g12215.t2.CDS8;Parent=g12215.t2
HiC_scaffold_3	AUGUSTUS	intron	103469023	103471717	1.0	-	.	ID=g12215.t1.intron8;Parent=g12215.t1
HiC_scaffold_3	AUGUSTUS	intron	103469023	103471717	1.0	-	.	ID=g12215.t2.intron8;Parent=g12215.t2
HiC_scaffold_3	AUGUSTUS	exon	103471718	103471828	.	-	.	ID=g12215.t1.exon9;Parent=g12215.t1
HiC_scaffold_3	AUGUSTUS	exon	103471718	103471828	.	-	.	ID=g12215.t2.exon9;Parent=g12215.t2
HiC_scaffold_3	AUGUSTUS	CDS	103471718	103471828	1.0	-	0	ID=g12215.t1.CDS9;Parent=g12215.t1
HiC_scaffold_3	AUGUSTUS	CDS	103471718	103471828	1.0	-	0	ID=g12215.t2.CDS9;Parent=g12215.t2
HiC_scaffold_3	AUGUSTUS	intron	103471829	103475059	1.0	-	.	ID=g12215.t1.intron9;Parent=g12215.t1
HiC_scaffold_3	AUGUSTUS	intron	103471829	103475059	1.0	-	.	ID=g12215.t2.intron9;Parent=g12215.t2
HiC_scaffold_3	AUGUSTUS	exon	103475060	103475212	.	-	.	ID=g12215.t1.exon10;Parent=g12215.t1
HiC_scaffold_3	AUGUSTUS	exon	103475060	103475212	.	-	.	ID=g12215.t2.exon10;Parent=g12215.t2
HiC_scaffold_3	AUGUSTUS	CDS	103475060	103475212	1.0	-	0	ID=g12215.t1.CDS10;Parent=g12215.t1
HiC_scaffold_3	AUGUSTUS	CDS	103475060	103475212	1.0	-	0	ID=g12215.t2.CDS10;Parent=g12215.t2
HiC_scaffold_3	AUGUSTUS	intron	103475213	103476289	1.0	-	.	ID=g12215.t1.intron10;Parent=g12215.t1
HiC_scaffold_3	AUGUSTUS	intron	103475213	103476289	1.0	-	.	ID=g12215.t2.intron10;Parent=g12215.t2
HiC_scaffold_3	AUGUSTUS	exon	103476290	103476396	.	-	.	ID=g12215.t1.exon11;Parent=g12215.t1
HiC_scaffold_3	AUGUSTUS	exon	103476290	103476396	.	-	.	ID=g12215.t2.exon11;Parent=g12215.t2
HiC_scaffold_3	AUGUSTUS	CDS	103476290	103476396	1.0	-	2	ID=g12215.t1.CDS11;Parent=g12215.t1
HiC_scaffold_3	AUGUSTUS	CDS	103476290	103476396	1.0	-	2	ID=g12215.t2.CDS11;Parent=g12215.t2
HiC_scaffold_3	AUGUSTUS	intron	103476397	103477058	1.0	-	.	ID=g12215.t1.intron11;Parent=g12215.t1
HiC_scaffold_3	AUGUSTUS	intron	103476397	103477058	1.0	-	.	ID=g12215.t2.intron11;Parent=g12215.t2
HiC_scaffold_3	AUGUSTUS	exon	103477059	103477164	.	-	.	ID=g12215.t1.exon12;Parent=g12215.t1
HiC_scaffold_3	AUGUSTUS	exon	103477059	103477164	.	-	.	ID=g12215.t2.exon12;Parent=g12215.t2
HiC_scaffold_3	AUGUSTUS	CDS	103477059	103477164	1.0	-	0	ID=g12215.t1.CDS12;Parent=g12215.t1
HiC_scaffold_3	AUGUSTUS	CDS	103477059	103477164	1.0	-	0	ID=g12215.t2.CDS12;Parent=g12215.t2
HiC_scaffold_3	AUGUSTUS	intron	103477165	103477712	1.0	-	.	ID=g12215.t1.intron12;Parent=g12215.t1
HiC_scaffold_3	AUGUSTUS	intron	103477165	103477712	1.0	-	.	ID=g12215.t2.intron12;Parent=g12215.t2
HiC_scaffold_3	AUGUSTUS	exon	103477713	103477789	.	-	.	ID=g12215.t1.exon13;Parent=g12215.t1
HiC_scaffold_3	AUGUSTUS	exon	103477713	103477789	.	-	.	ID=g12215.t2.exon13;Parent=g12215.t2
HiC_scaffold_3	AUGUSTUS	CDS	103477713	103477789	1.0	-	2	ID=g12215.t1.CDS13;Parent=g12215.t1
HiC_scaffold_3	AUGUSTUS	CDS	103477713	103477789	1.0	-	2	ID=g12215.t2.CDS13;Parent=g12215.t2
HiC_scaffold_3	AUGUSTUS	intron	103477790	103508982	1.0	-	.	ID=g12215.t1.intron13;Parent=g12215.t1
HiC_scaffold_3	AUGUSTUS	intron	103477790	103508982	1.0	-	.	ID=g12215.t2.intron13;Parent=g12215.t2
HiC_scaffold_3	AUGUSTUS	exon	103508983	103509134	.	-	.	ID=g12215.t1.exon14;Parent=g12215.t1
HiC_scaffold_3	AUGUSTUS	exon	103508983	103509134	.	-	.	ID=g12215.t2.exon14;Parent=g12215.t2
HiC_scaffold_3	AUGUSTUS	CDS	103508983	103509134	1.0	-	1	ID=g12215.t1.CDS14;Parent=g12215.t1
HiC_scaffold_3	AUGUSTUS	CDS	103508983	103509134	1.0	-	1	ID=g12215.t2.CDS14;Parent=g12215.t2
HiC_scaffold_3	AUGUSTUS	intron	103509135	103512103	1.0	-	.	ID=g12215.t2.intron14;Parent=g12215.t2
HiC_scaffold_3	AUGUSTUS	intron	103509135	103512737	1.0	-	.	ID=g12215.t1.intron14;Parent=g12215.t1
HiC_scaffold_3	AUGUSTUS	exon	103512104	103512133	.	-	.	ID=g12215.t2.exon15;Parent=g12215.t2
HiC_scaffold_3	AUGUSTUS	CDS	103512104	103512133	1.0	-	1	ID=g12215.t2.CDS15;Parent=g12215.t2
HiC_scaffold_3	AUGUSTUS	intron	103512134	103512737	1.0	-	.	ID=g12215.t2.intron15;Parent=g12215.t2
HiC_scaffold_3	AUGUSTUS	exon	103512738	103512799	.	-	.	ID=g12215.t1.exon15;Parent=g12215.t1
HiC_scaffold_3	AUGUSTUS	exon	103512738	103512799	.	-	.	ID=g12215.t2.exon16;Parent=g12215.t2
HiC_scaffold_3	AUGUSTUS	CDS	103512738	103512799	1.0	-	0	ID=g12215.t1.CDS15;Parent=g12215.t1
HiC_scaffold_3	AUGUSTUS	CDS	103512738	103512799	1.0	-	0	ID=g12215.t2.CDS16;Parent=g12215.t2
HiC_scaffold_3	AUGUSTUS	start_codon	103512797	103512799	.	-	0	ID=g12215.t1.start1;Parent=g12215.t1
HiC_scaffold_3	AUGUSTUS	start_codon	103512797	103512799	.	-	0	ID=g12215.t2.start1;Parent=g12215.t2
HiC_scaffold_3	AUGUSTUS	stop_codon	103561597	103561599	.	-	0	ID=g12216.t1.stop1;Parent=g12216.t1
HiC_scaffold_3	AUGUSTUS	stop_codon	103561597	103561599	.	-	0	ID=g12216.t10.stop1;Parent=g12216.t10
HiC_scaffold_3	AUGUSTUS	stop_codon	103561597	103561599	.	-	0	ID=g12216.t11.stop1;Parent=g12216.t11
HiC_scaffold_3	AUGUSTUS	stop_codon	103561597	103561599	.	-	0	ID=g12216.t12.stop1;Parent=g12216.t12
HiC_scaffold_3	AUGUSTUS	stop_codon	103561597	103561599	.	-	0	ID=g12216.t5.stop1;Parent=g12216.t5
HiC_scaffold_3	AUGUSTUS	stop_codon	103561597	103561599	.	-	0	ID=g12216.t6.stop1;Parent=g12216.t6
HiC_scaffold_3	AUGUSTUS	stop_codon	103561597	103561599	.	-	0	ID=g12216.t7.stop1;Parent=g12216.t7
HiC_scaffold_3	AUGUSTUS	stop_codon	103561597	103561599	.	-	0	ID=g12216.t8.stop1;Parent=g12216.t8
HiC_scaffold_3	AUGUSTUS	stop_codon	103561597	103561599	.	-	0	ID=g12216.t9.stop1;Parent=g12216.t9
HiC_scaffold_3	gmst	stop_codon	103561597	103561599	253.976873	-	0	ID=g12216.t3.stop1;Parent=g12216.t3
HiC_scaffold_3	gmst	stop_codon	103561597	103561599	256.258906	-	0	ID=g12216.t2.stop1;Parent=g12216.t2
HiC_scaffold_3	gmst	stop_codon	103561597	103561599	259.542448	-	0	ID=g12216.t4.stop1;Parent=g12216.t4
HiC_scaffold_3	AUGUSTUS	exon	103561597	103561683	.	-	.	ID=g12216.t1.exon1;Parent=g12216.t1
HiC_scaffold_3	AUGUSTUS	exon	103561597	103561683	.	-	.	ID=g12216.t10.exon1;Parent=g12216.t10
HiC_scaffold_3	AUGUSTUS	exon	103561597	103561683	.	-	.	ID=g12216.t11.exon1;Parent=g12216.t11
HiC_scaffold_3	AUGUSTUS	exon	103561597	103561683	.	-	.	ID=g12216.t12.exon1;Parent=g12216.t12
HiC_scaffold_3	AUGUSTUS	exon	103561597	103561683	.	-	.	ID=g12216.t5.exon1;Parent=g12216.t5
HiC_scaffold_3	AUGUSTUS	exon	103561597	103561683	.	-	.	ID=g12216.t6.exon1;Parent=g12216.t6
HiC_scaffold_3	AUGUSTUS	exon	103561597	103561683	.	-	.	ID=g12216.t7.exon1;Parent=g12216.t7
HiC_scaffold_3	AUGUSTUS	exon	103561597	103561683	.	-	.	ID=g12216.t8.exon1;Parent=g12216.t8
HiC_scaffold_3	AUGUSTUS	exon	103561597	103561683	.	-	.	ID=g12216.t9.exon1;Parent=g12216.t9
HiC_scaffold_3	AUGUSTUS	CDS	103561597	103561683	1.0	-	0	ID=g12216.t1.CDS1;Parent=g12216.t1
HiC_scaffold_3	AUGUSTUS	CDS	103561597	103561683	1.0	-	0	ID=g12216.t10.CDS1;Parent=g12216.t10
HiC_scaffold_3	AUGUSTUS	CDS	103561597	103561683	1.0	-	0	ID=g12216.t11.CDS1;Parent=g12216.t11
HiC_scaffold_3	AUGUSTUS	CDS	103561597	103561683	1.0	-	0	ID=g12216.t12.CDS1;Parent=g12216.t12
HiC_scaffold_3	AUGUSTUS	CDS	103561597	103561683	1.0	-	0	ID=g12216.t5.CDS1;Parent=g12216.t5
HiC_scaffold_3	AUGUSTUS	CDS	103561597	103561683	1.0	-	0	ID=g12216.t6.CDS1;Parent=g12216.t6
HiC_scaffold_3	AUGUSTUS	CDS	103561597	103561683	1.0	-	0	ID=g12216.t7.CDS1;Parent=g12216.t7
HiC_scaffold_3	AUGUSTUS	CDS	103561597	103561683	1.0	-	0	ID=g12216.t8.CDS1;Parent=g12216.t8
HiC_scaffold_3	AUGUSTUS	CDS	103561597	103561683	1.0	-	0	ID=g12216.t9.CDS1;Parent=g12216.t9
HiC_scaffold_3	gmst	CDS	103561597	103561683	253.976873	-	0	ID=g12216.t3.CDS1;Parent=g12216.t3
HiC_scaffold_3	gmst	exon	103561597	103561683	253.976873	-	0	ID=g12216.t3.exon1;Parent=g12216.t3
HiC_scaffold_3	gmst	CDS	103561597	103561683	256.258906	-	0	ID=g12216.t2.CDS1;Parent=g12216.t2
HiC_scaffold_3	gmst	exon	103561597	103561683	256.258906	-	0	ID=g12216.t2.exon1;Parent=g12216.t2
HiC_scaffold_3	gmst	CDS	103561597	103561683	259.542448	-	0	ID=g12216.t4.CDS1;Parent=g12216.t4
HiC_scaffold_3	gmst	exon	103561597	103561683	259.542448	-	0	ID=g12216.t4.exon1;Parent=g12216.t4
HiC_scaffold_3	AUGUSTUS	mRNA	103561597	103741501	.	-	.	ID=g12216.t10;Parent=g12216;em_target=9694.XP_007091229.1;em_score=3088.5;em_evalue=0.0;em_tcov=.;em_OGs=KOG2956@1|root,KOG2956@2759|Eukaryota,38FND@33154|Opisthokonta,3B9F0@33208|Metazoa,3CVU7@33213|Bilateria,486U9@7711|Chordata,48XQA@7742|Vertebrata,3JB90@40674|Mammalia,3EKC0@33554|Carnivora;em_COG_cat=S;em_desc=Cytoplasmic linker associated protein 1;em_max_annot_lvl=33208|Metazoa;em_Preferred_name=CLASP1;em_KEGG_ko=ko:K16578;em_BRITE=ko00000,ko03036,ko04812;em_PFAMs=CLASP_N;em_GOs=GO:0000003,GO:0000022,GO:0000070,GO:0000086,GO:0000166,GO:0000226,GO:0000278,GO:0000280,GO:0000775,GO:0000776,GO:0000819,GO:0000902,GO:0000904,GO:0000922,GO:0001578,GO:0001882,GO:0001883,GO:0001952,GO:0002162,GO:0002376,GO:0002520,GO:0003006,GO:0003674,GO:0005488,GO:0005515,GO:0005525,GO:0005575,GO:0005576,GO:0005622,GO:0005623,GO:0005634,GO:0005694,GO:0005737,GO:0005794,GO:0005813,GO:0005815,GO:0005819,GO:0005827,GO:0005828,GO:0005829,GO:0005856,GO:0005874,GO:0005875,GO:0005876,GO:0005881,GO:0005938,GO:0006810,GO:0006903,GO:0006928,GO:0006935,GO:0006996,GO:0007010,GO:0007017,GO:0007020,GO:0007026,GO:0007030,GO:0007049,GO:0007051,GO:0007052,GO:0007059,GO:0007080,GO:0007088,GO:0007163,GO:0007275,GO:0007276,GO:0007281,GO:0007282,GO:0007292,GO:0007293,GO:0007308,GO:0007346,GO:0007399,GO:0007409,GO:0007411,GO:0008017,GO:0008092,GO:0008150,GO:0008356,GO:0008608,GO:0009605,GO:0009653,GO:0009790,GO:0009966,GO:0009968,GO:0009987,GO:0009994,GO:0010256,GO:0010389,GO:0010458,GO:0010470,GO:0010564,GO:0010632,GO:0010634,GO:0010638,GO:0010639,GO:0010646,GO:0010648,GO:0010715,GO:0010717,GO:0010810,GO:0012505,GO:0015630,GO:0015631,GO:0016043,GO:0016192,GO:0016325,GO:0016477,GO:0017076,GO:0017157,GO:0019001,GO:0019827,GO:0019953,GO:0021700,GO:0022008,GO:0022402,GO:0022406,GO:0022412,GO:0022414,GO:0022603,GO:0022607,GO:0023051,GO:0023057,GO:0030010,GO:0030030,GO:0030031,GO:0030097,GO:0030154,GO:0030155,GO:0030182,GO:0030334,GO:0030335,GO:0030336,GO:0030424,GO:0030426,GO:0030427,GO:0030723,GO:0030863,GO:0030951,GO:0030952,GO:0030953,GO:0030981,GO:0031023,GO:0031109,GO:0031110,GO:0031111,GO:0031112,GO:0031113,GO:0031114,GO:0031116,GO:0031122,GO:0031175,GO:0031334,GO:0031592,GO:0032101,GO:0032102,GO:0032231,GO:0032232,GO:0032271,GO:0032273,GO:0032501,GO:0032502,GO:0032504,GO:0032549,GO:0032550,GO:0032553,GO:0032555,GO:0032561,GO:0032879,GO:0032886,GO:0032956,GO:0032970,GO:0032989,GO:0032990,GO:0032991,GO:0033043,GO:0033267,GO:0034453,GO:0034622,GO:0035099,GO:0035162,GO:0035371,GO:0035639,GO:0036094,GO:0040001,GO:0040011,GO:0040012,GO:0040013,GO:0040017,GO:0040019,GO:0042221,GO:0042330,GO:0042995,GO:0043005,GO:0043167,GO:0043168,GO:0043226,GO:0043227,GO:0043228,GO:0043229,GO:0043231,GO:0043232,GO:0043242,GO:0043244,GO:0043254,GO:0043515,GO:0043933,GO:0044085,GO:0044087,GO:0044089,GO:0044421,GO:0044422,GO:0044424,GO:0044427,GO:0044430,GO:0044444,GO:0044446,GO:0044448,GO:0044450,GO:0044463,GO:0044464,GO:0044703,GO:0044770,GO:0044772,GO:0044782,GO:0044839,GO:0044877,GO:0045169,GO:0045171,GO:0045172,GO:0045178,GO:0045180,GO:0045478,GO:0045595,GO:0045921,GO:0045995,GO:0046578,GO:0046580,GO:0046602,GO:0046605,GO:0046785,GO:0048285,GO:0048468,GO:0048469,GO:0048477,GO:0048513,GO:0048518,GO:0048519,GO:0048522,GO:0048523,GO:0048534,GO:0048568,GO:0048583,GO:0048585,GO:0048599,GO:0048609,GO:0048646,GO:0048666,GO:0048667,GO:0048699,GO:0048731,GO:0048812,GO:0048856,GO:0048858,GO:0048869,GO:0048870,GO:0050000,GO:0050789,GO:0050793,GO:0050794,GO:0050896,GO:0051010,GO:0051046,GO:0051047,GO:0051049,GO:0051050,GO:0051056,GO:0051058,GO:0051093,GO:0051094,GO:0051128,GO:0051129,GO:0051130,GO:0051179,GO:0051225,GO:0051231,GO:0051234,GO:0051239,GO:0051240,GO:0051258,GO:0051270,GO:0051271,GO:0051272,GO:0051276,GO:0051293,GO:0051294,GO:0051301,GO:0051303,GO:0051310,GO:0051315,GO:0051492,GO:0051493,GO:0051494,GO:0051495,GO:0051497,GO:0051640,GO:0051641,GO:0051648,GO:0051649,GO:0051650,GO:0051653,GO:0051656,GO:0051674,GO:0051704,GO:0051726,GO:0051783,GO:0051893,GO:0060271,GO:0060627,GO:0061041,GO:0061045,GO:0061564,GO:0065003,GO:0065007,GO:0070507,GO:0070925,GO:0071840,GO:0071944,GO:0080134,GO:0090091,GO:0090109,GO:0090162,GO:0090307,GO:0097159,GO:0097367,GO:0097435,GO:0097458,GO:0097485,GO:0097711,GO:0098687,GO:0098727,GO:0098813,GO:0099080,GO:0099081,GO:0099512,GO:0099513,GO:0099568,GO:0099738,GO:0110011,GO:0110020,GO:0110053,GO:0120025,GO:0120031,GO:0120036,GO:0120038,GO:0120039,GO:0140014,GO:0140056,GO:0150034,GO:1901265,GO:1901363,GO:1901879,GO:1901880,GO:1901888,GO:1901987,GO:1901990,GO:1902531,GO:1902532,GO:1902749,GO:1902850,GO:1902903,GO:1902904,GO:1902905,GO:1903034,GO:1903035,GO:1903047,GO:1903053,GO:1903055,GO:1903391,GO:1903530,GO:1903532,GO:1903689,GO:1903690,GO:1904259,GO:1904261,GO:1905330,GO:1905331,GO:1990752,GO:2000026,GO:2000145,GO:2000146,GO:2000147
HiC_scaffold_3	AUGUSTUS	mRNA	103561597	103741501	.	-	.	ID=g12216.t11;Parent=g12216;em_target=9694.XP_007091229.1;em_score=3093.4;em_evalue=0.0;em_tcov=.;em_OGs=KOG2956@1|root,KOG2956@2759|Eukaryota,38FND@33154|Opisthokonta,3B9F0@33208|Metazoa,3CVU7@33213|Bilateria,486U9@7711|Chordata,48XQA@7742|Vertebrata,3JB90@40674|Mammalia,3EKC0@33554|Carnivora;em_COG_cat=S;em_desc=Cytoplasmic linker associated protein 1;em_max_annot_lvl=33208|Metazoa;em_Preferred_name=CLASP1;em_KEGG_ko=ko:K16578;em_BRITE=ko00000,ko03036,ko04812;em_PFAMs=CLASP_N;em_GOs=GO:0000003,GO:0000022,GO:0000070,GO:0000086,GO:0000166,GO:0000226,GO:0000278,GO:0000280,GO:0000775,GO:0000776,GO:0000819,GO:0000902,GO:0000904,GO:0000922,GO:0001578,GO:0001882,GO:0001883,GO:0001952,GO:0002162,GO:0002376,GO:0002520,GO:0003006,GO:0003674,GO:0005488,GO:0005515,GO:0005525,GO:0005575,GO:0005576,GO:0005622,GO:0005623,GO:0005634,GO:0005694,GO:0005737,GO:0005794,GO:0005813,GO:0005815,GO:0005819,GO:0005827,GO:0005828,GO:0005829,GO:0005856,GO:0005874,GO:0005875,GO:0005876,GO:0005881,GO:0005938,GO:0006810,GO:0006903,GO:0006928,GO:0006935,GO:0006996,GO:0007010,GO:0007017,GO:0007020,GO:0007026,GO:0007030,GO:0007049,GO:0007051,GO:0007052,GO:0007059,GO:0007080,GO:0007088,GO:0007163,GO:0007275,GO:0007276,GO:0007281,GO:0007282,GO:0007292,GO:0007293,GO:0007308,GO:0007346,GO:0007399,GO:0007409,GO:0007411,GO:0008017,GO:0008092,GO:0008150,GO:0008356,GO:0008608,GO:0009605,GO:0009653,GO:0009790,GO:0009966,GO:0009968,GO:0009987,GO:0009994,GO:0010256,GO:0010389,GO:0010458,GO:0010470,GO:0010564,GO:0010632,GO:0010634,GO:0010638,GO:0010639,GO:0010646,GO:0010648,GO:0010715,GO:0010717,GO:0010810,GO:0012505,GO:0015630,GO:0015631,GO:0016043,GO:0016192,GO:0016325,GO:0016477,GO:0017076,GO:0017157,GO:0019001,GO:0019827,GO:0019953,GO:0021700,GO:0022008,GO:0022402,GO:0022406,GO:0022412,GO:0022414,GO:0022603,GO:0022607,GO:0023051,GO:0023057,GO:0030010,GO:0030030,GO:0030031,GO:0030097,GO:0030154,GO:0030155,GO:0030182,GO:0030334,GO:0030335,GO:0030336,GO:0030424,GO:0030426,GO:0030427,GO:0030723,GO:0030863,GO:0030951,GO:0030952,GO:0030953,GO:0030981,GO:0031023,GO:0031109,GO:0031110,GO:0031111,GO:0031112,GO:0031113,GO:0031114,GO:0031116,GO:0031122,GO:0031175,GO:0031334,GO:0031592,GO:0032101,GO:0032102,GO:0032231,GO:0032232,GO:0032271,GO:0032273,GO:0032501,GO:0032502,GO:0032504,GO:0032549,GO:0032550,GO:0032553,GO:0032555,GO:0032561,GO:0032879,GO:0032886,GO:0032956,GO:0032970,GO:0032989,GO:0032990,GO:0032991,GO:0033043,GO:0033267,GO:0034453,GO:0034622,GO:0035099,GO:0035162,GO:0035371,GO:0035639,GO:0036094,GO:0040001,GO:0040011,GO:0040012,GO:0040013,GO:0040017,GO:0040019,GO:0042221,GO:0042330,GO:0042995,GO:0043005,GO:0043167,GO:0043168,GO:0043226,GO:0043227,GO:0043228,GO:0043229,GO:0043231,GO:0043232,GO:0043242,GO:0043244,GO:0043254,GO:0043515,GO:0043933,GO:0044085,GO:0044087,GO:0044089,GO:0044421,GO:0044422,GO:0044424,GO:0044427,GO:0044430,GO:0044444,GO:0044446,GO:0044448,GO:0044450,GO:0044463,GO:0044464,GO:0044703,GO:0044770,GO:0044772,GO:0044782,GO:0044839,GO:0044877,GO:0045169,GO:0045171,GO:0045172,GO:0045178,GO:0045180,GO:0045478,GO:0045595,GO:0045921,GO:0045995,GO:0046578,GO:0046580,GO:0046602,GO:0046605,GO:0046785,GO:0048285,GO:0048468,GO:0048469,GO:0048477,GO:0048513,GO:0048518,GO:0048519,GO:0048522,GO:0048523,GO:0048534,GO:0048568,GO:0048583,GO:0048585,GO:0048599,GO:0048609,GO:0048646,GO:0048666,GO:0048667,GO:0048699,GO:0048731,GO:0048812,GO:0048856,GO:0048858,GO:0048869,GO:0048870,GO:0050000,GO:0050789,GO:0050793,GO:0050794,GO:0050896,GO:0051010,GO:0051046,GO:0051047,GO:0051049,GO:0051050,GO:0051056,GO:0051058,GO:0051093,GO:0051094,GO:0051128,GO:0051129,GO:0051130,GO:0051179,GO:0051225,GO:0051231,GO:0051234,GO:0051239,GO:0051240,GO:0051258,GO:0051270,GO:0051271,GO:0051272,GO:0051276,GO:0051293,GO:0051294,GO:0051301,GO:0051303,GO:0051310,GO:0051315,GO:0051492,GO:0051493,GO:0051494,GO:0051495,GO:0051497,GO:0051640,GO:0051641,GO:0051648,GO:0051649,GO:0051650,GO:0051653,GO:0051656,GO:0051674,GO:0051704,GO:0051726,GO:0051783,GO:0051893,GO:0060271,GO:0060627,GO:0061041,GO:0061045,GO:0061564,GO:0065003,GO:0065007,GO:0070507,GO:0070925,GO:0071840,GO:0071944,GO:0080134,GO:0090091,GO:0090109,GO:0090162,GO:0090307,GO:0097159,GO:0097367,GO:0097435,GO:0097458,GO:0097485,GO:0097711,GO:0098687,GO:0098727,GO:0098813,GO:0099080,GO:0099081,GO:0099512,GO:0099513,GO:0099568,GO:0099738,GO:0110011,GO:0110020,GO:0110053,GO:0120025,GO:0120031,GO:0120036,GO:0120038,GO:0120039,GO:0140014,GO:0140056,GO:0150034,GO:1901265,GO:1901363,GO:1901879,GO:1901880,GO:1901888,GO:1901987,GO:1901990,GO:1902531,GO:1902532,GO:1902749,GO:1902850,GO:1902903,GO:1902904,GO:1902905,GO:1903034,GO:1903035,GO:1903047,GO:1903053,GO:1903055,GO:1903391,GO:1903530,GO:1903532,GO:1903689,GO:1903690,GO:1904259,GO:1904261,GO:1905330,GO:1905331,GO:1990752,GO:2000026,GO:2000145,GO:2000146,GO:2000147
HiC_scaffold_3	AUGUSTUS	mRNA	103561597	103741501	.	-	.	ID=g12216.t12;Parent=g12216;em_target=9694.XP_007091229.1;em_score=3156.8;em_evalue=0.0;em_tcov=.;em_OGs=KOG2956@1|root,KOG2956@2759|Eukaryota,38FND@33154|Opisthokonta,3B9F0@33208|Metazoa,3CVU7@33213|Bilateria,486U9@7711|Chordata,48XQA@7742|Vertebrata,3JB90@40674|Mammalia,3EKC0@33554|Carnivora;em_COG_cat=S;em_desc=Cytoplasmic linker associated protein 1;em_max_annot_lvl=33208|Metazoa;em_Preferred_name=CLASP1;em_KEGG_ko=ko:K16578;em_BRITE=ko00000,ko03036,ko04812;em_PFAMs=CLASP_N;em_GOs=GO:0000003,GO:0000022,GO:0000070,GO:0000086,GO:0000166,GO:0000226,GO:0000278,GO:0000280,GO:0000775,GO:0000776,GO:0000819,GO:0000902,GO:0000904,GO:0000922,GO:0001578,GO:0001882,GO:0001883,GO:0001952,GO:0002162,GO:0002376,GO:0002520,GO:0003006,GO:0003674,GO:0005488,GO:0005515,GO:0005525,GO:0005575,GO:0005576,GO:0005622,GO:0005623,GO:0005634,GO:0005694,GO:0005737,GO:0005794,GO:0005813,GO:0005815,GO:0005819,GO:0005827,GO:0005828,GO:0005829,GO:0005856,GO:0005874,GO:0005875,GO:0005876,GO:0005881,GO:0005938,GO:0006810,GO:0006903,GO:0006928,GO:0006935,GO:0006996,GO:0007010,GO:0007017,GO:0007020,GO:0007026,GO:0007030,GO:0007049,GO:0007051,GO:0007052,GO:0007059,GO:0007080,GO:0007088,GO:0007163,GO:0007275,GO:0007276,GO:0007281,GO:0007282,GO:0007292,GO:0007293,GO:0007308,GO:0007346,GO:0007399,GO:0007409,GO:0007411,GO:0008017,GO:0008092,GO:0008150,GO:0008356,GO:0008608,GO:0009605,GO:0009653,GO:0009790,GO:0009966,GO:0009968,GO:0009987,GO:0009994,GO:0010256,GO:0010389,GO:0010458,GO:0010470,GO:0010564,GO:0010632,GO:0010634,GO:0010638,GO:0010639,GO:0010646,GO:0010648,GO:0010715,GO:0010717,GO:0010810,GO:0012505,GO:0015630,GO:0015631,GO:0016043,GO:0016192,GO:0016325,GO:0016477,GO:0017076,GO:0017157,GO:0019001,GO:0019827,GO:0019953,GO:0021700,GO:0022008,GO:0022402,GO:0022406,GO:0022412,GO:0022414,GO:0022603,GO:0022607,GO:0023051,GO:0023057,GO:0030010,GO:0030030,GO:0030031,GO:0030097,GO:0030154,GO:0030155,GO:0030182,GO:0030334,GO:0030335,GO:0030336,GO:0030424,GO:0030426,GO:0030427,GO:0030723,GO:0030863,GO:0030951,GO:0030952,GO:0030953,GO:0030981,GO:0031023,GO:0031109,GO:0031110,GO:0031111,GO:0031112,GO:0031113,GO:0031114,GO:0031116,GO:0031122,GO:0031175,GO:0031334,GO:0031592,GO:0032101,GO:0032102,GO:0032231,GO:0032232,GO:0032271,GO:0032273,GO:0032501,GO:0032502,GO:0032504,GO:0032549,GO:0032550,GO:0032553,GO:0032555,GO:0032561,GO:0032879,GO:0032886,GO:0032956,GO:0032970,GO:0032989,GO:0032990,GO:0032991,GO:0033043,GO:0033267,GO:0034453,GO:0034622,GO:0035099,GO:0035162,GO:0035371,GO:0035639,GO:0036094,GO:0040001,GO:0040011,GO:0040012,GO:0040013,GO:0040017,GO:0040019,GO:0042221,GO:0042330,GO:0042995,GO:0043005,GO:0043167,GO:0043168,GO:0043226,GO:0043227,GO:0043228,GO:0043229,GO:0043231,GO:0043232,GO:0043242,GO:0043244,GO:0043254,GO:0043515,GO:0043933,GO:0044085,GO:0044087,GO:0044089,GO:0044421,GO:0044422,GO:0044424,GO:0044427,GO:0044430,GO:0044444,GO:0044446,GO:0044448,GO:0044450,GO:0044463,GO:0044464,GO:0044703,GO:0044770,GO:0044772,GO:0044782,GO:0044839,GO:0044877,GO:0045169,GO:0045171,GO:0045172,GO:0045178,GO:0045180,GO:0045478,GO:0045595,GO:0045921,GO:0045995,GO:0046578,GO:0046580,GO:0046602,GO:0046605,GO:0046785,GO:0048285,GO:0048468,GO:0048469,GO:0048477,GO:0048513,GO:0048518,GO:0048519,GO:0048522,GO:0048523,GO:0048534,GO:0048568,GO:0048583,GO:0048585,GO:0048599,GO:0048609,GO:0048646,GO:0048666,GO:0048667,GO:0048699,GO:0048731,GO:0048812,GO:0048856,GO:0048858,GO:0048869,GO:0048870,GO:0050000,GO:0050789,GO:0050793,GO:0050794,GO:0050896,GO:0051010,GO:0051046,GO:0051047,GO:0051049,GO:0051050,GO:0051056,GO:0051058,GO:0051093,GO:0051094,GO:0051128,GO:0051129,GO:0051130,GO:0051179,GO:0051225,GO:0051231,GO:0051234,GO:0051239,GO:0051240,GO:0051258,GO:0051270,GO:0051271,GO:0051272,GO:0051276,GO:0051293,GO:0051294,GO:0051301,GO:0051303,GO:0051310,GO:0051315,GO:0051492,GO:0051493,GO:0051494,GO:0051495,GO:0051497,GO:0051640,GO:0051641,GO:0051648,GO:0051649,GO:0051650,GO:0051653,GO:0051656,GO:0051674,GO:0051704,GO:0051726,GO:0051783,GO:0051893,GO:0060271,GO:0060627,GO:0061041,GO:0061045,GO:0061564,GO:0065003,GO:0065007,GO:0070507,GO:0070925,GO:0071840,GO:0071944,GO:0080134,GO:0090091,GO:0090109,GO:0090162,GO:0090307,GO:0097159,GO:0097367,GO:0097435,GO:0097458,GO:0097485,GO:0097711,GO:0098687,GO:0098727,GO:0098813,GO:0099080,GO:0099081,GO:0099512,GO:0099513,GO:0099568,GO:0099738,GO:0110011,GO:0110020,GO:0110053,GO:0120025,GO:0120031,GO:0120036,GO:0120038,GO:0120039,GO:0140014,GO:0140056,GO:0150034,GO:1901265,GO:1901363,GO:1901879,GO:1901880,GO:1901888,GO:1901987,GO:1901990,GO:1902531,GO:1902532,GO:1902749,GO:1902850,GO:1902903,GO:1902904,GO:1902905,GO:1903034,GO:1903035,GO:1903047,GO:1903053,GO:1903055,GO:1903391,GO:1903530,GO:1903532,GO:1903689,GO:1903690,GO:1904259,GO:1904261,GO:1905330,GO:1905331,GO:1990752,GO:2000026,GO:2000145,GO:2000146,GO:2000147
HiC_scaffold_3	AUGUSTUS	mRNA	103561597	103741501	.	-	.	ID=g12216.t5;Parent=g12216;em_target=9694.XP_007091229.1;em_score=3232.5;em_evalue=0.0;em_tcov=.;em_OGs=KOG2956@1|root,KOG2956@2759|Eukaryota,38FND@33154|Opisthokonta,3B9F0@33208|Metazoa,3CVU7@33213|Bilateria,486U9@7711|Chordata,48XQA@7742|Vertebrata,3JB90@40674|Mammalia,3EKC0@33554|Carnivora;em_COG_cat=S;em_desc=Cytoplasmic linker associated protein 1;em_max_annot_lvl=33208|Metazoa;em_Preferred_name=CLASP1;em_KEGG_ko=ko:K16578;em_BRITE=ko00000,ko03036,ko04812;em_PFAMs=CLASP_N;em_GOs=GO:0000003,GO:0000022,GO:0000070,GO:0000086,GO:0000166,GO:0000226,GO:0000278,GO:0000280,GO:0000775,GO:0000776,GO:0000819,GO:0000902,GO:0000904,GO:0000922,GO:0001578,GO:0001882,GO:0001883,GO:0001952,GO:0002162,GO:0002376,GO:0002520,GO:0003006,GO:0003674,GO:0005488,GO:0005515,GO:0005525,GO:0005575,GO:0005576,GO:0005622,GO:0005623,GO:0005634,GO:0005694,GO:0005737,GO:0005794,GO:0005813,GO:0005815,GO:0005819,GO:0005827,GO:0005828,GO:0005829,GO:0005856,GO:0005874,GO:0005875,GO:0005876,GO:0005881,GO:0005938,GO:0006810,GO:0006903,GO:0006928,GO:0006935,GO:0006996,GO:0007010,GO:0007017,GO:0007020,GO:0007026,GO:0007030,GO:0007049,GO:0007051,GO:0007052,GO:0007059,GO:0007080,GO:0007088,GO:0007163,GO:0007275,GO:0007276,GO:0007281,GO:0007282,GO:0007292,GO:0007293,GO:0007308,GO:0007346,GO:0007399,GO:0007409,GO:0007411,GO:0008017,GO:0008092,GO:0008150,GO:0008356,GO:0008608,GO:0009605,GO:0009653,GO:0009790,GO:0009966,GO:0009968,GO:0009987,GO:0009994,GO:0010256,GO:0010389,GO:0010458,GO:0010470,GO:0010564,GO:0010632,GO:0010634,GO:0010638,GO:0010639,GO:0010646,GO:0010648,GO:0010715,GO:0010717,GO:0010810,GO:0012505,GO:0015630,GO:0015631,GO:0016043,GO:0016192,GO:0016325,GO:0016477,GO:0017076,GO:0017157,GO:0019001,GO:0019827,GO:0019953,GO:0021700,GO:0022008,GO:0022402,GO:0022406,GO:0022412,GO:0022414,GO:0022603,GO:0022607,GO:0023051,GO:0023057,GO:0030010,GO:0030030,GO:0030031,GO:0030097,GO:0030154,GO:0030155,GO:0030182,GO:0030334,GO:0030335,GO:0030336,GO:0030424,GO:0030426,GO:0030427,GO:0030723,GO:0030863,GO:0030951,GO:0030952,GO:0030953,GO:0030981,GO:0031023,GO:0031109,GO:0031110,GO:0031111,GO:0031112,GO:0031113,GO:0031114,GO:0031116,GO:0031122,GO:0031175,GO:0031334,GO:0031592,GO:0032101,GO:0032102,GO:0032231,GO:0032232,GO:0032271,GO:0032273,GO:0032501,GO:0032502,GO:0032504,GO:0032549,GO:0032550,GO:0032553,GO:0032555,GO:0032561,GO:0032879,GO:0032886,GO:0032956,GO:0032970,GO:0032989,GO:0032990,GO:0032991,GO:0033043,GO:0033267,GO:0034453,GO:0034622,GO:0035099,GO:0035162,GO:0035371,GO:0035639,GO:0036094,GO:0040001,GO:0040011,GO:0040012,GO:0040013,GO:0040017,GO:0040019,GO:0042221,GO:0042330,GO:0042995,GO:0043005,GO:0043167,GO:0043168,GO:0043226,GO:0043227,GO:0043228,GO:0043229,GO:0043231,GO:0043232,GO:0043242,GO:0043244,GO:0043254,GO:0043515,GO:0043933,GO:0044085,GO:0044087,GO:0044089,GO:0044421,GO:0044422,GO:0044424,GO:0044427,GO:0044430,GO:0044444,GO:0044446,GO:0044448,GO:0044450,GO:0044463,GO:0044464,GO:0044703,GO:0044770,GO:0044772,GO:0044782,GO:0044839,GO:0044877,GO:0045169,GO:0045171,GO:0045172,GO:0045178,GO:0045180,GO:0045478,GO:0045595,GO:0045921,GO:0045995,GO:0046578,GO:0046580,GO:0046602,GO:0046605,GO:0046785,GO:0048285,GO:0048468,GO:0048469,GO:0048477,GO:0048513,GO:0048518,GO:0048519,GO:0048522,GO:0048523,GO:0048534,GO:0048568,GO:0048583,GO:0048585,GO:0048599,GO:0048609,GO:0048646,GO:0048666,GO:0048667,GO:0048699,GO:0048731,GO:0048812,GO:0048856,GO:0048858,GO:0048869,GO:0048870,GO:0050000,GO:0050789,GO:0050793,GO:0050794,GO:0050896,GO:0051010,GO:0051046,GO:0051047,GO:0051049,GO:0051050,GO:0051056,GO:0051058,GO:0051093,GO:0051094,GO:0051128,GO:0051129,GO:0051130,GO:0051179,GO:0051225,GO:0051231,GO:0051234,GO:0051239,GO:0051240,GO:0051258,GO:0051270,GO:0051271,GO:0051272,GO:0051276,GO:0051293,GO:0051294,GO:0051301,GO:0051303,GO:0051310,GO:0051315,GO:0051492,GO:0051493,GO:0051494,GO:0051495,GO:0051497,GO:0051640,GO:0051641,GO:0051648,GO:0051649,GO:0051650,GO:0051653,GO:0051656,GO:0051674,GO:0051704,GO:0051726,GO:0051783,GO:0051893,GO:0060271,GO:0060627,GO:0061041,GO:0061045,GO:0061564,GO:0065003,GO:0065007,GO:0070507,GO:0070925,GO:0071840,GO:0071944,GO:0080134,GO:0090091,GO:0090109,GO:0090162,GO:0090307,GO:0097159,GO:0097367,GO:0097435,GO:0097458,GO:0097485,GO:0097711,GO:0098687,GO:0098727,GO:0098813,GO:0099080,GO:0099081,GO:0099512,GO:0099513,GO:0099568,GO:0099738,GO:0110011,GO:0110020,GO:0110053,GO:0120025,GO:0120031,GO:0120036,GO:0120038,GO:0120039,GO:0140014,GO:0140056,GO:0150034,GO:1901265,GO:1901363,GO:1901879,GO:1901880,GO:1901888,GO:1901987,GO:1901990,GO:1902531,GO:1902532,GO:1902749,GO:1902850,GO:1902903,GO:1902904,GO:1902905,GO:1903034,GO:1903035,GO:1903047,GO:1903053,GO:1903055,GO:1903391,GO:1903530,GO:1903532,GO:1903689,GO:1903690,GO:1904259,GO:1904261,GO:1905330,GO:1905331,GO:1990752,GO:2000026,GO:2000145,GO:2000146,GO:2000147
HiC_scaffold_3	AUGUSTUS	mRNA	103561597	103741501	.	-	.	ID=g12216.t6;Parent=g12216;em_target=13616.ENSMODP00000000229;em_score=3140.4;em_evalue=0.0;em_tcov=.;em_OGs=KOG2956@1|root,KOG2956@2759|Eukaryota,38FND@33154|Opisthokonta,3B9F0@33208|Metazoa,3CVU7@33213|Bilateria,486U9@7711|Chordata,48XQA@7742|Vertebrata,3JB90@40674|Mammalia,4K0F0@9263|Metatheria;em_COG_cat=S;em_desc=Cytoplasmic linker associated protein 1;em_max_annot_lvl=33208|Metazoa;em_Preferred_name=CLASP1;em_KEGG_ko=ko:K16578;em_BRITE=ko00000,ko03036,ko04812;em_PFAMs=CLASP_N;em_GOs=GO:0000003,GO:0000022,GO:0000070,GO:0000086,GO:0000166,GO:0000226,GO:0000278,GO:0000280,GO:0000775,GO:0000776,GO:0000819,GO:0000902,GO:0000904,GO:0000922,GO:0001578,GO:0001882,GO:0001883,GO:0001952,GO:0002162,GO:0002376,GO:0002520,GO:0003006,GO:0003674,GO:0005488,GO:0005515,GO:0005525,GO:0005575,GO:0005576,GO:0005622,GO:0005623,GO:0005634,GO:0005694,GO:0005737,GO:0005794,GO:0005813,GO:0005815,GO:0005819,GO:0005827,GO:0005828,GO:0005829,GO:0005856,GO:0005874,GO:0005875,GO:0005876,GO:0005881,GO:0005938,GO:0006810,GO:0006903,GO:0006928,GO:0006935,GO:0006996,GO:0007010,GO:0007017,GO:0007020,GO:0007026,GO:0007030,GO:0007049,GO:0007051,GO:0007052,GO:0007059,GO:0007080,GO:0007088,GO:0007163,GO:0007275,GO:0007276,GO:0007281,GO:0007282,GO:0007292,GO:0007293,GO:0007308,GO:0007346,GO:0007399,GO:0007409,GO:0007411,GO:0008017,GO:0008092,GO:0008150,GO:0008356,GO:0008608,GO:0009605,GO:0009653,GO:0009790,GO:0009966,GO:0009968,GO:0009987,GO:0009994,GO:0010256,GO:0010389,GO:0010458,GO:0010470,GO:0010564,GO:0010632,GO:0010634,GO:0010638,GO:0010639,GO:0010646,GO:0010648,GO:0010715,GO:0010717,GO:0010810,GO:0012505,GO:0015630,GO:0015631,GO:0016043,GO:0016192,GO:0016325,GO:0016477,GO:0017076,GO:0017157,GO:0019001,GO:0019827,GO:0019953,GO:0021700,GO:0022008,GO:0022402,GO:0022406,GO:0022412,GO:0022414,GO:0022603,GO:0022607,GO:0023051,GO:0023057,GO:0030010,GO:0030030,GO:0030031,GO:0030097,GO:0030154,GO:0030155,GO:0030182,GO:0030334,GO:0030335,GO:0030336,GO:0030424,GO:0030426,GO:0030427,GO:0030723,GO:0030863,GO:0030951,GO:0030952,GO:0030953,GO:0030981,GO:0031023,GO:0031109,GO:0031110,GO:0031111,GO:0031112,GO:0031113,GO:0031114,GO:0031116,GO:0031122,GO:0031175,GO:0031334,GO:0031592,GO:0032101,GO:0032102,GO:0032231,GO:0032232,GO:0032271,GO:0032273,GO:0032501,GO:0032502,GO:0032504,GO:0032549,GO:0032550,GO:0032553,GO:0032555,GO:0032561,GO:0032879,GO:0032886,GO:0032956,GO:0032970,GO:0032989,GO:0032990,GO:0032991,GO:0033043,GO:0033267,GO:0034453,GO:0034622,GO:0035099,GO:0035162,GO:0035371,GO:0035639,GO:0036094,GO:0040001,GO:0040011,GO:0040012,GO:0040013,GO:0040017,GO:0040019,GO:0042221,GO:0042330,GO:0042995,GO:0043005,GO:0043167,GO:0043168,GO:0043226,GO:0043227,GO:0043228,GO:0043229,GO:0043231,GO:0043232,GO:0043242,GO:0043244,GO:0043254,GO:0043515,GO:0043933,GO:0044085,GO:0044087,GO:0044089,GO:0044421,GO:0044422,GO:0044424,GO:0044427,GO:0044430,GO:0044444,GO:0044446,GO:0044448,GO:0044450,GO:0044463,GO:0044464,GO:0044703,GO:0044770,GO:0044772,GO:0044782,GO:0044839,GO:0044877,GO:0045169,GO:0045171,GO:0045172,GO:0045178,GO:0045180,GO:0045478,GO:0045595,GO:0045921,GO:0045995,GO:0046578,GO:0046580,GO:0046602,GO:0046605,GO:0046785,GO:0048285,GO:0048468,GO:0048469,GO:0048477,GO:0048513,GO:0048518,GO:0048519,GO:0048522,GO:0048523,GO:0048534,GO:0048568,GO:0048583,GO:0048585,GO:0048599,GO:0048609,GO:0048646,GO:0048666,GO:0048667,GO:0048699,GO:0048731,GO:0048812,GO:0048856,GO:0048858,GO:0048869,GO:0048870,GO:0050000,GO:0050789,GO:0050793,GO:0050794,GO:0050896,GO:0051010,GO:0051046,GO:0051047,GO:0051049,GO:0051050,GO:0051056,GO:0051058,GO:0051093,GO:0051094,GO:0051128,GO:0051129,GO:0051130,GO:0051179,GO:0051225,GO:0051231,GO:0051234,GO:0051239,GO:0051240,GO:0051258,GO:0051270,GO:0051271,GO:0051272,GO:0051276,GO:0051293,GO:0051294,GO:0051301,GO:0051303,GO:0051310,GO:0051315,GO:0051492,GO:0051493,GO:0051494,GO:0051495,GO:0051497,GO:0051640,GO:0051641,GO:0051648,GO:0051649,GO:0051650,GO:0051653,GO:0051656,GO:0051674,GO:0051704,GO:0051726,GO:0051783,GO:0051893,GO:0060271,GO:0060627,GO:0061041,GO:0061045,GO:0061564,GO:0065003,GO:0065007,GO:0070507,GO:0070925,GO:0071840,GO:0071944,GO:0080134,GO:0090091,GO:0090109,GO:0090162,GO:0090307,GO:0097159,GO:0097367,GO:0097435,GO:0097458,GO:0097485,GO:0097711,GO:0098687,GO:0098727,GO:0098813,GO:0099080,GO:0099081,GO:0099512,GO:0099513,GO:0099568,GO:0099738,GO:0110011,GO:0110020,GO:0110053,GO:0120025,GO:0120031,GO:0120036,GO:0120038,GO:0120039,GO:0140014,GO:0140056,GO:0150034,GO:1901265,GO:1901363,GO:1901879,GO:1901880,GO:1901888,GO:1901987,GO:1901990,GO:1902531,GO:1902532,GO:1902749,GO:1902850,GO:1902903,GO:1902904,GO:1902905,GO:1903034,GO:1903035,GO:1903047,GO:1903053,GO:1903055,GO:1903391,GO:1903530,GO:1903532,GO:1903689,GO:1903690,GO:1904259,GO:1904261,GO:1905330,GO:1905331,GO:1990752,GO:2000026,GO:2000145,GO:2000146,GO:2000147
HiC_scaffold_3	AUGUSTUS	mRNA	103561597	103741501	.	-	.	ID=g12216.t7;Parent=g12216;em_target=9694.XP_007091229.1;em_score=3125.0;em_evalue=0.0;em_tcov=.;em_OGs=KOG2956@1|root,KOG2956@2759|Eukaryota,38FND@33154|Opisthokonta,3B9F0@33208|Metazoa,3CVU7@33213|Bilateria,486U9@7711|Chordata,48XQA@7742|Vertebrata,3JB90@40674|Mammalia,3EKC0@33554|Carnivora;em_COG_cat=S;em_desc=Cytoplasmic linker associated protein 1;em_max_annot_lvl=33208|Metazoa;em_Preferred_name=CLASP1;em_KEGG_ko=ko:K16578;em_BRITE=ko00000,ko03036,ko04812;em_PFAMs=CLASP_N;em_GOs=GO:0000003,GO:0000022,GO:0000070,GO:0000086,GO:0000166,GO:0000226,GO:0000278,GO:0000280,GO:0000775,GO:0000776,GO:0000819,GO:0000902,GO:0000904,GO:0000922,GO:0001578,GO:0001882,GO:0001883,GO:0001952,GO:0002162,GO:0002376,GO:0002520,GO:0003006,GO:0003674,GO:0005488,GO:0005515,GO:0005525,GO:0005575,GO:0005576,GO:0005622,GO:0005623,GO:0005634,GO:0005694,GO:0005737,GO:0005794,GO:0005813,GO:0005815,GO:0005819,GO:0005827,GO:0005828,GO:0005829,GO:0005856,GO:0005874,GO:0005875,GO:0005876,GO:0005881,GO:0005938,GO:0006810,GO:0006903,GO:0006928,GO:0006935,GO:0006996,GO:0007010,GO:0007017,GO:0007020,GO:0007026,GO:0007030,GO:0007049,GO:0007051,GO:0007052,GO:0007059,GO:0007080,GO:0007088,GO:0007163,GO:0007275,GO:0007276,GO:0007281,GO:0007282,GO:0007292,GO:0007293,GO:0007308,GO:0007346,GO:0007399,GO:0007409,GO:0007411,GO:0008017,GO:0008092,GO:0008150,GO:0008356,GO:0008608,GO:0009605,GO:0009653,GO:0009790,GO:0009966,GO:0009968,GO:0009987,GO:0009994,GO:0010256,GO:0010389,GO:0010458,GO:0010470,GO:0010564,GO:0010632,GO:0010634,GO:0010638,GO:0010639,GO:0010646,GO:0010648,GO:0010715,GO:0010717,GO:0010810,GO:0012505,GO:0015630,GO:0015631,GO:0016043,GO:0016192,GO:0016325,GO:0016477,GO:0017076,GO:0017157,GO:0019001,GO:0019827,GO:0019953,GO:0021700,GO:0022008,GO:0022402,GO:0022406,GO:0022412,GO:0022414,GO:0022603,GO:0022607,GO:0023051,GO:0023057,GO:0030010,GO:0030030,GO:0030031,GO:0030097,GO:0030154,GO:0030155,GO:0030182,GO:0030334,GO:0030335,GO:0030336,GO:0030424,GO:0030426,GO:0030427,GO:0030723,GO:0030863,GO:0030951,GO:0030952,GO:0030953,GO:0030981,GO:0031023,GO:0031109,GO:0031110,GO:0031111,GO:0031112,GO:0031113,GO:0031114,GO:0031116,GO:0031122,GO:0031175,GO:0031334,GO:0031592,GO:0032101,GO:0032102,GO:0032231,GO:0032232,GO:0032271,GO:0032273,GO:0032501,GO:0032502,GO:0032504,GO:0032549,GO:0032550,GO:0032553,GO:0032555,GO:0032561,GO:0032879,GO:0032886,GO:0032956,GO:0032970,GO:0032989,GO:0032990,GO:0032991,GO:0033043,GO:0033267,GO:0034453,GO:0034622,GO:0035099,GO:0035162,GO:0035371,GO:0035639,GO:0036094,GO:0040001,GO:0040011,GO:0040012,GO:0040013,GO:0040017,GO:0040019,GO:0042221,GO:0042330,GO:0042995,GO:0043005,GO:0043167,GO:0043168,GO:0043226,GO:0043227,GO:0043228,GO:0043229,GO:0043231,GO:0043232,GO:0043242,GO:0043244,GO:0043254,GO:0043515,GO:0043933,GO:0044085,GO:0044087,GO:0044089,GO:0044421,GO:0044422,GO:0044424,GO:0044427,GO:0044430,GO:0044444,GO:0044446,GO:0044448,GO:0044450,GO:0044463,GO:0044464,GO:0044703,GO:0044770,GO:0044772,GO:0044782,GO:0044839,GO:0044877,GO:0045169,GO:0045171,GO:0045172,GO:0045178,GO:0045180,GO:0045478,GO:0045595,GO:0045921,GO:0045995,GO:0046578,GO:0046580,GO:0046602,GO:0046605,GO:0046785,GO:0048285,GO:0048468,GO:0048469,GO:0048477,GO:0048513,GO:0048518,GO:0048519,GO:0048522,GO:0048523,GO:0048534,GO:0048568,GO:0048583,GO:0048585,GO:0048599,GO:0048609,GO:0048646,GO:0048666,GO:0048667,GO:0048699,GO:0048731,GO:0048812,GO:0048856,GO:0048858,GO:0048869,GO:0048870,GO:0050000,GO:0050789,GO:0050793,GO:0050794,GO:0050896,GO:0051010,GO:0051046,GO:0051047,GO:0051049,GO:0051050,GO:0051056,GO:0051058,GO:0051093,GO:0051094,GO:0051128,GO:0051129,GO:0051130,GO:0051179,GO:0051225,GO:0051231,GO:0051234,GO:0051239,GO:0051240,GO:0051258,GO:0051270,GO:0051271,GO:0051272,GO:0051276,GO:0051293,GO:0051294,GO:0051301,GO:0051303,GO:0051310,GO:0051315,GO:0051492,GO:0051493,GO:0051494,GO:0051495,GO:0051497,GO:0051640,GO:0051641,GO:0051648,GO:0051649,GO:0051650,GO:0051653,GO:0051656,GO:0051674,GO:0051704,GO:0051726,GO:0051783,GO:0051893,GO:0060271,GO:0060627,GO:0061041,GO:0061045,GO:0061564,GO:0065003,GO:0065007,GO:0070507,GO:0070925,GO:0071840,GO:0071944,GO:0080134,GO:0090091,GO:0090109,GO:0090162,GO:0090307,GO:0097159,GO:0097367,GO:0097435,GO:0097458,GO:0097485,GO:0097711,GO:0098687,GO:0098727,GO:0098813,GO:0099080,GO:0099081,GO:0099512,GO:0099513,GO:0099568,GO:0099738,GO:0110011,GO:0110020,GO:0110053,GO:0120025,GO:0120031,GO:0120036,GO:0120038,GO:0120039,GO:0140014,GO:0140056,GO:0150034,GO:1901265,GO:1901363,GO:1901879,GO:1901880,GO:1901888,GO:1901987,GO:1901990,GO:1902531,GO:1902532,GO:1902749,GO:1902850,GO:1902903,GO:1902904,GO:1902905,GO:1903034,GO:1903035,GO:1903047,GO:1903053,GO:1903055,GO:1903391,GO:1903530,GO:1903532,GO:1903689,GO:1903690,GO:1904259,GO:1904261,GO:1905330,GO:1905331,GO:1990752,GO:2000026,GO:2000145,GO:2000146,GO:2000147
HiC_scaffold_3	AUGUSTUS	mRNA	103561597	103741501	.	-	.	ID=g12216.t8;Parent=g12216;em_target=9694.XP_007091229.1;em_score=3094.8;em_evalue=0.0;em_tcov=.;em_OGs=KOG2956@1|root,KOG2956@2759|Eukaryota,38FND@33154|Opisthokonta,3B9F0@33208|Metazoa,3CVU7@33213|Bilateria,486U9@7711|Chordata,48XQA@7742|Vertebrata,3JB90@40674|Mammalia,3EKC0@33554|Carnivora;em_COG_cat=S;em_desc=Cytoplasmic linker associated protein 1;em_max_annot_lvl=33208|Metazoa;em_Preferred_name=CLASP1;em_KEGG_ko=ko:K16578;em_BRITE=ko00000,ko03036,ko04812;em_PFAMs=CLASP_N;em_GOs=GO:0000003,GO:0000022,GO:0000070,GO:0000086,GO:0000166,GO:0000226,GO:0000278,GO:0000280,GO:0000775,GO:0000776,GO:0000819,GO:0000902,GO:0000904,GO:0000922,GO:0001578,GO:0001882,GO:0001883,GO:0001952,GO:0002162,GO:0002376,GO:0002520,GO:0003006,GO:0003674,GO:0005488,GO:0005515,GO:0005525,GO:0005575,GO:0005576,GO:0005622,GO:0005623,GO:0005634,GO:0005694,GO:0005737,GO:0005794,GO:0005813,GO:0005815,GO:0005819,GO:0005827,GO:0005828,GO:0005829,GO:0005856,GO:0005874,GO:0005875,GO:0005876,GO:0005881,GO:0005938,GO:0006810,GO:0006903,GO:0006928,GO:0006935,GO:0006996,GO:0007010,GO:0007017,GO:0007020,GO:0007026,GO:0007030,GO:0007049,GO:0007051,GO:0007052,GO:0007059,GO:0007080,GO:0007088,GO:0007163,GO:0007275,GO:0007276,GO:0007281,GO:0007282,GO:0007292,GO:0007293,GO:0007308,GO:0007346,GO:0007399,GO:0007409,GO:0007411,GO:0008017,GO:0008092,GO:0008150,GO:0008356,GO:0008608,GO:0009605,GO:0009653,GO:0009790,GO:0009966,GO:0009968,GO:0009987,GO:0009994,GO:0010256,GO:0010389,GO:0010458,GO:0010470,GO:0010564,GO:0010632,GO:0010634,GO:0010638,GO:0010639,GO:0010646,GO:0010648,GO:0010715,GO:0010717,GO:0010810,GO:0012505,GO:0015630,GO:0015631,GO:0016043,GO:0016192,GO:0016325,GO:0016477,GO:0017076,GO:0017157,GO:0019001,GO:0019827,GO:0019953,GO:0021700,GO:0022008,GO:0022402,GO:0022406,GO:0022412,GO:0022414,GO:0022603,GO:0022607,GO:0023051,GO:0023057,GO:0030010,GO:0030030,GO:0030031,GO:0030097,GO:0030154,GO:0030155,GO:0030182,GO:0030334,GO:0030335,GO:0030336,GO:0030424,GO:0030426,GO:0030427,GO:0030723,GO:0030863,GO:0030951,GO:0030952,GO:0030953,GO:0030981,GO:0031023,GO:0031109,GO:0031110,GO:0031111,GO:0031112,GO:0031113,GO:0031114,GO:0031116,GO:0031122,GO:0031175,GO:0031334,GO:0031592,GO:0032101,GO:0032102,GO:0032231,GO:0032232,GO:0032271,GO:0032273,GO:0032501,GO:0032502,GO:0032504,GO:0032549,GO:0032550,GO:0032553,GO:0032555,GO:0032561,GO:0032879,GO:0032886,GO:0032956,GO:0032970,GO:0032989,GO:0032990,GO:0032991,GO:0033043,GO:0033267,GO:0034453,GO:0034622,GO:0035099,GO:0035162,GO:0035371,GO:0035639,GO:0036094,GO:0040001,GO:0040011,GO:0040012,GO:0040013,GO:0040017,GO:0040019,GO:0042221,GO:0042330,GO:0042995,GO:0043005,GO:0043167,GO:0043168,GO:0043226,GO:0043227,GO:0043228,GO:0043229,GO:0043231,GO:0043232,GO:0043242,GO:0043244,GO:0043254,GO:0043515,GO:0043933,GO:0044085,GO:0044087,GO:0044089,GO:0044421,GO:0044422,GO:0044424,GO:0044427,GO:0044430,GO:0044444,GO:0044446,GO:0044448,GO:0044450,GO:0044463,GO:0044464,GO:0044703,GO:0044770,GO:0044772,GO:0044782,GO:0044839,GO:0044877,GO:0045169,GO:0045171,GO:0045172,GO:0045178,GO:0045180,GO:0045478,GO:0045595,GO:0045921,GO:0045995,GO:0046578,GO:0046580,GO:0046602,GO:0046605,GO:0046785,GO:0048285,GO:0048468,GO:0048469,GO:0048477,GO:0048513,GO:0048518,GO:0048519,GO:0048522,GO:0048523,GO:0048534,GO:0048568,GO:0048583,GO:0048585,GO:0048599,GO:0048609,GO:0048646,GO:0048666,GO:0048667,GO:0048699,GO:0048731,GO:0048812,GO:0048856,GO:0048858,GO:0048869,GO:0048870,GO:0050000,GO:0050789,GO:0050793,GO:0050794,GO:0050896,GO:0051010,GO:0051046,GO:0051047,GO:0051049,GO:0051050,GO:0051056,GO:0051058,GO:0051093,GO:0051094,GO:0051128,GO:0051129,GO:0051130,GO:0051179,GO:0051225,GO:0051231,GO:0051234,GO:0051239,GO:0051240,GO:0051258,GO:0051270,GO:0051271,GO:0051272,GO:0051276,GO:0051293,GO:0051294,GO:0051301,GO:0051303,GO:0051310,GO:0051315,GO:0051492,GO:0051493,GO:0051494,GO:0051495,GO:0051497,GO:0051640,GO:0051641,GO:0051648,GO:0051649,GO:0051650,GO:0051653,GO:0051656,GO:0051674,GO:0051704,GO:0051726,GO:0051783,GO:0051893,GO:0060271,GO:0060627,GO:0061041,GO:0061045,GO:0061564,GO:0065003,GO:0065007,GO:0070507,GO:0070925,GO:0071840,GO:0071944,GO:0080134,GO:0090091,GO:0090109,GO:0090162,GO:0090307,GO:0097159,GO:0097367,GO:0097435,GO:0097458,GO:0097485,GO:0097711,GO:0098687,GO:0098727,GO:0098813,GO:0099080,GO:0099081,GO:0099512,GO:0099513,GO:0099568,GO:0099738,GO:0110011,GO:0110020,GO:0110053,GO:0120025,GO:0120031,GO:0120036,GO:0120038,GO:0120039,GO:0140014,GO:0140056,GO:0150034,GO:1901265,GO:1901363,GO:1901879,GO:1901880,GO:1901888,GO:1901987,GO:1901990,GO:1902531,GO:1902532,GO:1902749,GO:1902850,GO:1902903,GO:1902904,GO:1902905,GO:1903034,GO:1903035,GO:1903047,GO:1903053,GO:1903055,GO:1903391,GO:1903530,GO:1903532,GO:1903689,GO:1903690,GO:1904259,GO:1904261,GO:1905330,GO:1905331,GO:1990752,GO:2000026,GO:2000145,GO:2000146,GO:2000147
HiC_scaffold_3	AUGUSTUS	mRNA	103561597	103741501	.	-	.	ID=g12216.t9;Parent=g12216;em_target=185453.XP_006868798.1;em_score=3084.1;em_evalue=0.0;em_tcov=.;em_OGs=KOG2956@1|root,KOG2956@2759|Eukaryota,38FND@33154|Opisthokonta,3B9F0@33208|Metazoa,3CVU7@33213|Bilateria,486U9@7711|Chordata,48XQA@7742|Vertebrata,3JB90@40674|Mammalia,350E9@311790|Afrotheria;em_COG_cat=S;em_desc=CLIP-associating protein 1 isoform X1;em_max_annot_lvl=33208|Metazoa;em_Preferred_name=CLASP1;em_KEGG_ko=ko:K16578;em_BRITE=ko00000,ko03036,ko04812;em_PFAMs=CLASP_N;em_GOs=GO:0000003,GO:0000022,GO:0000070,GO:0000086,GO:0000166,GO:0000226,GO:0000278,GO:0000280,GO:0000775,GO:0000776,GO:0000819,GO:0000902,GO:0000904,GO:0000922,GO:0001578,GO:0001882,GO:0001883,GO:0001952,GO:0002162,GO:0002376,GO:0002520,GO:0003006,GO:0003674,GO:0005488,GO:0005515,GO:0005525,GO:0005575,GO:0005576,GO:0005622,GO:0005623,GO:0005634,GO:0005694,GO:0005737,GO:0005794,GO:0005813,GO:0005815,GO:0005819,GO:0005827,GO:0005828,GO:0005829,GO:0005856,GO:0005874,GO:0005875,GO:0005876,GO:0005881,GO:0005938,GO:0006810,GO:0006903,GO:0006928,GO:0006935,GO:0006996,GO:0007010,GO:0007017,GO:0007020,GO:0007026,GO:0007030,GO:0007049,GO:0007051,GO:0007052,GO:0007059,GO:0007080,GO:0007088,GO:0007163,GO:0007275,GO:0007276,GO:0007281,GO:0007282,GO:0007292,GO:0007293,GO:0007308,GO:0007346,GO:0007399,GO:0007409,GO:0007411,GO:0008017,GO:0008092,GO:0008150,GO:0008356,GO:0008608,GO:0009605,GO:0009653,GO:0009790,GO:0009966,GO:0009968,GO:0009987,GO:0009994,GO:0010256,GO:0010389,GO:0010458,GO:0010470,GO:0010564,GO:0010632,GO:0010634,GO:0010638,GO:0010639,GO:0010646,GO:0010648,GO:0010715,GO:0010717,GO:0010810,GO:0012505,GO:0015630,GO:0015631,GO:0016043,GO:0016192,GO:0016325,GO:0016477,GO:0017076,GO:0017157,GO:0019001,GO:0019827,GO:0019953,GO:0021700,GO:0022008,GO:0022402,GO:0022406,GO:0022412,GO:0022414,GO:0022603,GO:0022607,GO:0023051,GO:0023057,GO:0030010,GO:0030030,GO:0030031,GO:0030097,GO:0030154,GO:0030155,GO:0030182,GO:0030334,GO:0030335,GO:0030336,GO:0030424,GO:0030426,GO:0030427,GO:0030723,GO:0030863,GO:0030951,GO:0030952,GO:0030953,GO:0030981,GO:0031023,GO:0031109,GO:0031110,GO:0031111,GO:0031112,GO:0031113,GO:0031114,GO:0031116,GO:0031122,GO:0031175,GO:0031334,GO:0031592,GO:0032101,GO:0032102,GO:0032231,GO:0032232,GO:0032271,GO:0032273,GO:0032501,GO:0032502,GO:0032504,GO:0032549,GO:0032550,GO:0032553,GO:0032555,GO:0032561,GO:0032879,GO:0032886,GO:0032956,GO:0032970,GO:0032989,GO:0032990,GO:0032991,GO:0033043,GO:0033267,GO:0034453,GO:0034622,GO:0035099,GO:0035162,GO:0035371,GO:0035639,GO:0036094,GO:0040001,GO:0040011,GO:0040012,GO:0040013,GO:0040017,GO:0040019,GO:0042221,GO:0042330,GO:0042995,GO:0043005,GO:0043167,GO:0043168,GO:0043226,GO:0043227,GO:0043228,GO:0043229,GO:0043231,GO:0043232,GO:0043242,GO:0043244,GO:0043254,GO:0043515,GO:0043933,GO:0044085,GO:0044087,GO:0044089,GO:0044421,GO:0044422,GO:0044424,GO:0044427,GO:0044430,GO:0044444,GO:0044446,GO:0044448,GO:0044450,GO:0044463,GO:0044464,GO:0044703,GO:0044770,GO:0044772,GO:0044782,GO:0044839,GO:0044877,GO:0045169,GO:0045171,GO:0045172,GO:0045178,GO:0045180,GO:0045478,GO:0045595,GO:0045921,GO:0045995,GO:0046578,GO:0046580,GO:0046602,GO:0046605,GO:0046785,GO:0048285,GO:0048468,GO:0048469,GO:0048477,GO:0048513,GO:0048518,GO:0048519,GO:0048522,GO:0048523,GO:0048534,GO:0048568,GO:0048583,GO:0048585,GO:0048599,GO:0048609,GO:0048646,GO:0048666,GO:0048667,GO:0048699,GO:0048731,GO:0048812,GO:0048856,GO:0048858,GO:0048869,GO:0048870,GO:0050000,GO:0050789,GO:0050793,GO:0050794,GO:0050896,GO:0051010,GO:0051046,GO:0051047,GO:0051049,GO:0051050,GO:0051056,GO:0051058,GO:0051093,GO:0051094,GO:0051128,GO:0051129,GO:0051130,GO:0051179,GO:0051225,GO:0051231,GO:0051234,GO:0051239,GO:0051240,GO:0051258,GO:0051270,GO:0051271,GO:0051272,GO:0051276,GO:0051293,GO:0051294,GO:0051301,GO:0051303,GO:0051310,GO:0051315,GO:0051492,GO:0051493,GO:0051494,GO:0051495,GO:0051497,GO:0051640,GO:0051641,GO:0051648,GO:0051649,GO:0051650,GO:0051653,GO:0051656,GO:0051674,GO:0051704,GO:0051726,GO:0051783,GO:0051893,GO:0060271,GO:0060627,GO:0061041,GO:0061045,GO:0061564,GO:0065003,GO:0065007,GO:0070507,GO:0070925,GO:0071840,GO:0071944,GO:0080134,GO:0090091,GO:0090109,GO:0090162,GO:0090307,GO:0097159,GO:0097367,GO:0097435,GO:0097458,GO:0097485,GO:0097711,GO:0098687,GO:0098727,GO:0098813,GO:0099080,GO:0099081,GO:0099512,GO:0099513,GO:0099568,GO:0099738,GO:0110011,GO:0110020,GO:0110053,GO:0120025,GO:0120031,GO:0120036,GO:0120038,GO:0120039,GO:0140014,GO:0140056,GO:0150034,GO:1901265,GO:1901363,GO:1901879,GO:1901880,GO:1901888,GO:1901987,GO:1901990,GO:1902531,GO:1902532,GO:1902749,GO:1902850,GO:1902903,GO:1902904,GO:1902905,GO:1903034,GO:1903035,GO:1903047,GO:1903053,GO:1903055,GO:1903391,GO:1903530,GO:1903532,GO:1903689,GO:1903690,GO:1904259,GO:1904261,GO:1905330,GO:1905331,GO:1990752,GO:2000026,GO:2000145,GO:2000146,GO:2000147
HiC_scaffold_3	AUGUSTUS	mRNA	103561597	103741501	0.87	-	.	ID=g12216.t1;Parent=g12216;em_target=9694.XP_007091229.1;em_score=3049.3;em_evalue=0.0;em_tcov=.;em_OGs=KOG2956@1|root,KOG2956@2759|Eukaryota,38FND@33154|Opisthokonta,3B9F0@33208|Metazoa,3CVU7@33213|Bilateria,486U9@7711|Chordata,48XQA@7742|Vertebrata,3JB90@40674|Mammalia,3EKC0@33554|Carnivora;em_COG_cat=S;em_desc=Cytoplasmic linker associated protein 1;em_max_annot_lvl=33208|Metazoa;em_Preferred_name=CLASP1;em_KEGG_ko=ko:K16578;em_BRITE=ko00000,ko03036,ko04812;em_PFAMs=CLASP_N;em_GOs=GO:0000003,GO:0000022,GO:0000070,GO:0000086,GO:0000166,GO:0000226,GO:0000278,GO:0000280,GO:0000775,GO:0000776,GO:0000819,GO:0000902,GO:0000904,GO:0000922,GO:0001578,GO:0001882,GO:0001883,GO:0001952,GO:0002162,GO:0002376,GO:0002520,GO:0003006,GO:0003674,GO:0005488,GO:0005515,GO:0005525,GO:0005575,GO:0005576,GO:0005622,GO:0005623,GO:0005634,GO:0005694,GO:0005737,GO:0005794,GO:0005813,GO:0005815,GO:0005819,GO:0005827,GO:0005828,GO:0005829,GO:0005856,GO:0005874,GO:0005875,GO:0005876,GO:0005881,GO:0005938,GO:0006810,GO:0006903,GO:0006928,GO:0006935,GO:0006996,GO:0007010,GO:0007017,GO:0007020,GO:0007026,GO:0007030,GO:0007049,GO:0007051,GO:0007052,GO:0007059,GO:0007080,GO:0007088,GO:0007163,GO:0007275,GO:0007276,GO:0007281,GO:0007282,GO:0007292,GO:0007293,GO:0007308,GO:0007346,GO:0007399,GO:0007409,GO:0007411,GO:0008017,GO:0008092,GO:0008150,GO:0008356,GO:0008608,GO:0009605,GO:0009653,GO:0009790,GO:0009966,GO:0009968,GO:0009987,GO:0009994,GO:0010256,GO:0010389,GO:0010458,GO:0010470,GO:0010564,GO:0010632,GO:0010634,GO:0010638,GO:0010639,GO:0010646,GO:0010648,GO:0010715,GO:0010717,GO:0010810,GO:0012505,GO:0015630,GO:0015631,GO:0016043,GO:0016192,GO:0016325,GO:0016477,GO:0017076,GO:0017157,GO:0019001,GO:0019827,GO:0019953,GO:0021700,GO:0022008,GO:0022402,GO:0022406,GO:0022412,GO:0022414,GO:0022603,GO:0022607,GO:0023051,GO:0023057,GO:0030010,GO:0030030,GO:0030031,GO:0030097,GO:0030154,GO:0030155,GO:0030182,GO:0030334,GO:0030335,GO:0030336,GO:0030424,GO:0030426,GO:0030427,GO:0030723,GO:0030863,GO:0030951,GO:0030952,GO:0030953,GO:0030981,GO:0031023,GO:0031109,GO:0031110,GO:0031111,GO:0031112,GO:0031113,GO:0031114,GO:0031116,GO:0031122,GO:0031175,GO:0031334,GO:0031592,GO:0032101,GO:0032102,GO:0032231,GO:0032232,GO:0032271,GO:0032273,GO:0032501,GO:0032502,GO:0032504,GO:0032549,GO:0032550,GO:0032553,GO:0032555,GO:0032561,GO:0032879,GO:0032886,GO:0032956,GO:0032970,GO:0032989,GO:0032990,GO:0032991,GO:0033043,GO:0033267,GO:0034453,GO:0034622,GO:0035099,GO:0035162,GO:0035371,GO:0035639,GO:0036094,GO:0040001,GO:0040011,GO:0040012,GO:0040013,GO:0040017,GO:0040019,GO:0042221,GO:0042330,GO:0042995,GO:0043005,GO:0043167,GO:0043168,GO:0043226,GO:0043227,GO:0043228,GO:0043229,GO:0043231,GO:0043232,GO:0043242,GO:0043244,GO:0043254,GO:0043515,GO:0043933,GO:0044085,GO:0044087,GO:0044089,GO:0044421,GO:0044422,GO:0044424,GO:0044427,GO:0044430,GO:0044444,GO:0044446,GO:0044448,GO:0044450,GO:0044463,GO:0044464,GO:0044703,GO:0044770,GO:0044772,GO:0044782,GO:0044839,GO:0044877,GO:0045169,GO:0045171,GO:0045172,GO:0045178,GO:0045180,GO:0045478,GO:0045595,GO:0045921,GO:0045995,GO:0046578,GO:0046580,GO:0046602,GO:0046605,GO:0046785,GO:0048285,GO:0048468,GO:0048469,GO:0048477,GO:0048513,GO:0048518,GO:0048519,GO:0048522,GO:0048523,GO:0048534,GO:0048568,GO:0048583,GO:0048585,GO:0048599,GO:0048609,GO:0048646,GO:0048666,GO:0048667,GO:0048699,GO:0048731,GO:0048812,GO:0048856,GO:0048858,GO:0048869,GO:0048870,GO:0050000,GO:0050789,GO:0050793,GO:0050794,GO:0050896,GO:0051010,GO:0051046,GO:0051047,GO:0051049,GO:0051050,GO:0051056,GO:0051058,GO:0051093,GO:0051094,GO:0051128,GO:0051129,GO:0051130,GO:0051179,GO:0051225,GO:0051231,GO:0051234,GO:0051239,GO:0051240,GO:0051258,GO:0051270,GO:0051271,GO:0051272,GO:0051276,GO:0051293,GO:0051294,GO:0051301,GO:0051303,GO:0051310,GO:0051315,GO:0051492,GO:0051493,GO:0051494,GO:0051495,GO:0051497,GO:0051640,GO:0051641,GO:0051648,GO:0051649,GO:0051650,GO:0051653,GO:0051656,GO:0051674,GO:0051704,GO:0051726,GO:0051783,GO:0051893,GO:0060271,GO:0060627,GO:0061041,GO:0061045,GO:0061564,GO:0065003,GO:0065007,GO:0070507,GO:0070925,GO:0071840,GO:0071944,GO:0080134,GO:0090091,GO:0090109,GO:0090162,GO:0090307,GO:0097159,GO:0097367,GO:0097435,GO:0097458,GO:0097485,GO:0097711,GO:0098687,GO:0098727,GO:0098813,GO:0099080,GO:0099081,GO:0099512,GO:0099513,GO:0099568,GO:0099738,GO:0110011,GO:0110020,GO:0110053,GO:0120025,GO:0120031,GO:0120036,GO:0120038,GO:0120039,GO:0140014,GO:0140056,GO:0150034,GO:1901265,GO:1901363,GO:1901879,GO:1901880,GO:1901888,GO:1901987,GO:1901990,GO:1902531,GO:1902532,GO:1902749,GO:1902850,GO:1902903,GO:1902904,GO:1902905,GO:1903034,GO:1903035,GO:1903047,GO:1903053,GO:1903055,GO:1903391,GO:1903530,GO:1903532,GO:1903689,GO:1903690,GO:1904259,GO:1904261,GO:1905330,GO:1905331,GO:1990752,GO:2000026,GO:2000145,GO:2000146,GO:2000147
HiC_scaffold_3	AUGUSTUS	gene	103561597	103801611	.	-	.	ID=g12216
HiC_scaffold_3	gmst	mRNA	103561597	103801611	.	-	.	ID=g12216.t2;Parent=g12216;em_target=9668.ENSMPUP00000001034;em_score=3195.4;em_evalue=0.0;em_tcov=.;em_OGs=KOG2956@1|root,KOG2956@2759|Eukaryota,38FND@33154|Opisthokonta,3B9F0@33208|Metazoa,3CVU7@33213|Bilateria,486U9@7711|Chordata,48XQA@7742|Vertebrata,3JB90@40674|Mammalia,3EKC0@33554|Carnivora;em_COG_cat=S;em_desc=Cytoplasmic linker associated protein 1;em_max_annot_lvl=33208|Metazoa;em_Preferred_name=CLASP1;em_KEGG_ko=ko:K16578;em_BRITE=ko00000,ko03036,ko04812;em_PFAMs=CLASP_N;em_GOs=GO:0000003,GO:0000022,GO:0000070,GO:0000086,GO:0000166,GO:0000226,GO:0000278,GO:0000280,GO:0000775,GO:0000776,GO:0000819,GO:0000902,GO:0000904,GO:0000922,GO:0001578,GO:0001882,GO:0001883,GO:0001952,GO:0002162,GO:0002376,GO:0002520,GO:0003006,GO:0003674,GO:0005488,GO:0005515,GO:0005525,GO:0005575,GO:0005576,GO:0005622,GO:0005623,GO:0005634,GO:0005694,GO:0005737,GO:0005794,GO:0005813,GO:0005815,GO:0005819,GO:0005827,GO:0005828,GO:0005829,GO:0005856,GO:0005874,GO:0005875,GO:0005876,GO:0005881,GO:0005938,GO:0006810,GO:0006903,GO:0006928,GO:0006935,GO:0006996,GO:0007010,GO:0007017,GO:0007020,GO:0007026,GO:0007030,GO:0007049,GO:0007051,GO:0007052,GO:0007059,GO:0007080,GO:0007088,GO:0007163,GO:0007275,GO:0007276,GO:0007281,GO:0007282,GO:0007292,GO:0007293,GO:0007308,GO:0007346,GO:0007399,GO:0007409,GO:0007411,GO:0008017,GO:0008092,GO:0008150,GO:0008356,GO:0008608,GO:0009605,GO:0009653,GO:0009790,GO:0009966,GO:0009968,GO:0009987,GO:0009994,GO:0010256,GO:0010389,GO:0010458,GO:0010470,GO:0010564,GO:0010632,GO:0010634,GO:0010638,GO:0010639,GO:0010646,GO:0010648,GO:0010715,GO:0010717,GO:0010810,GO:0012505,GO:0015630,GO:0015631,GO:0016043,GO:0016192,GO:0016325,GO:0016477,GO:0017076,GO:0017157,GO:0019001,GO:0019827,GO:0019953,GO:0021700,GO:0022008,GO:0022402,GO:0022406,GO:0022412,GO:0022414,GO:0022603,GO:0022607,GO:0023051,GO:0023057,GO:0030010,GO:0030030,GO:0030031,GO:0030097,GO:0030154,GO:0030155,GO:0030182,GO:0030334,GO:0030335,GO:0030336,GO:0030424,GO:0030426,GO:0030427,GO:0030723,GO:0030863,GO:0030951,GO:0030952,GO:0030953,GO:0030981,GO:0031023,GO:0031109,GO:0031110,GO:0031111,GO:0031112,GO:0031113,GO:0031114,GO:0031116,GO:0031122,GO:0031175,GO:0031334,GO:0031592,GO:0032101,GO:0032102,GO:0032231,GO:0032232,GO:0032271,GO:0032273,GO:0032501,GO:0032502,GO:0032504,GO:0032549,GO:0032550,GO:0032553,GO:0032555,GO:0032561,GO:0032879,GO:0032886,GO:0032956,GO:0032970,GO:0032989,GO:0032990,GO:0032991,GO:0033043,GO:0033267,GO:0034453,GO:0034622,GO:0035099,GO:0035162,GO:0035371,GO:0035639,GO:0036094,GO:0040001,GO:0040011,GO:0040012,GO:0040013,GO:0040017,GO:0040019,GO:0042221,GO:0042330,GO:0042995,GO:0043005,GO:0043167,GO:0043168,GO:0043226,GO:0043227,GO:0043228,GO:0043229,GO:0043231,GO:0043232,GO:0043242,GO:0043244,GO:0043254,GO:0043515,GO:0043933,GO:0044085,GO:0044087,GO:0044089,GO:0044421,GO:0044422,GO:0044424,GO:0044427,GO:0044430,GO:0044444,GO:0044446,GO:0044448,GO:0044450,GO:0044463,GO:0044464,GO:0044703,GO:0044770,GO:0044772,GO:0044782,GO:0044839,GO:0044877,GO:0045169,GO:0045171,GO:0045172,GO:0045178,GO:0045180,GO:0045478,GO:0045595,GO:0045921,GO:0045995,GO:0046578,GO:0046580,GO:0046602,GO:0046605,GO:0046785,GO:0048285,GO:0048468,GO:0048469,GO:0048477,GO:0048513,GO:0048518,GO:0048519,GO:0048522,GO:0048523,GO:0048534,GO:0048568,GO:0048583,GO:0048585,GO:0048599,GO:0048609,GO:0048646,GO:0048666,GO:0048667,GO:0048699,GO:0048731,GO:0048812,GO:0048856,GO:0048858,GO:0048869,GO:0048870,GO:0050000,GO:0050789,GO:0050793,GO:0050794,GO:0050896,GO:0051010,GO:0051046,GO:0051047,GO:0051049,GO:0051050,GO:0051056,GO:0051058,GO:0051093,GO:0051094,GO:0051128,GO:0051129,GO:0051130,GO:0051179,GO:0051225,GO:0051231,GO:0051234,GO:0051239,GO:0051240,GO:0051258,GO:0051270,GO:0051271,GO:0051272,GO:0051276,GO:0051293,GO:0051294,GO:0051301,GO:0051303,GO:0051310,GO:0051315,GO:0051492,GO:0051493,GO:0051494,GO:0051495,GO:0051497,GO:0051640,GO:0051641,GO:0051648,GO:0051649,GO:0051650,GO:0051653,GO:0051656,GO:0051674,GO:0051704,GO:0051726,GO:0051783,GO:0051893,GO:0060271,GO:0060627,GO:0061041,GO:0061045,GO:0061564,GO:0065003,GO:0065007,GO:0070507,GO:0070925,GO:0071840,GO:0071944,GO:0080134,GO:0090091,GO:0090109,GO:0090162,GO:0090307,GO:0097159,GO:0097367,GO:0097435,GO:0097458,GO:0097485,GO:0097711,GO:0098687,GO:0098727,GO:0098813,GO:0099080,GO:0099081,GO:0099512,GO:0099513,GO:0099568,GO:0099738,GO:0110011,GO:0110020,GO:0110053,GO:0120025,GO:0120031,GO:0120036,GO:0120038,GO:0120039,GO:0140014,GO:0140056,GO:0150034,GO:1901265,GO:1901363,GO:1901879,GO:1901880,GO:1901888,GO:1901987,GO:1901990,GO:1902531,GO:1902532,GO:1902749,GO:1902850,GO:1902903,GO:1902904,GO:1902905,GO:1903034,GO:1903035,GO:1903047,GO:1903053,GO:1903055,GO:1903391,GO:1903530,GO:1903532,GO:1903689,GO:1903690,GO:1904259,GO:1904261,GO:1905330,GO:1905331,GO:1990752,GO:2000026,GO:2000145,GO:2000146,GO:2000147
HiC_scaffold_3	gmst	mRNA	103561597	103801611	.	-	.	ID=g12216.t3;Parent=g12216;em_target=9668.ENSMPUP00000001034;em_score=3210.3;em_evalue=0.0;em_tcov=.;em_OGs=KOG2956@1|root,KOG2956@2759|Eukaryota,38FND@33154|Opisthokonta,3B9F0@33208|Metazoa,3CVU7@33213|Bilateria,486U9@7711|Chordata,48XQA@7742|Vertebrata,3JB90@40674|Mammalia,3EKC0@33554|Carnivora;em_COG_cat=S;em_desc=Cytoplasmic linker associated protein 1;em_max_annot_lvl=33208|Metazoa;em_Preferred_name=CLASP1;em_KEGG_ko=ko:K16578;em_BRITE=ko00000,ko03036,ko04812;em_PFAMs=CLASP_N;em_GOs=GO:0000003,GO:0000022,GO:0000070,GO:0000086,GO:0000166,GO:0000226,GO:0000278,GO:0000280,GO:0000775,GO:0000776,GO:0000819,GO:0000902,GO:0000904,GO:0000922,GO:0001578,GO:0001882,GO:0001883,GO:0001952,GO:0002162,GO:0002376,GO:0002520,GO:0003006,GO:0003674,GO:0005488,GO:0005515,GO:0005525,GO:0005575,GO:0005576,GO:0005622,GO:0005623,GO:0005634,GO:0005694,GO:0005737,GO:0005794,GO:0005813,GO:0005815,GO:0005819,GO:0005827,GO:0005828,GO:0005829,GO:0005856,GO:0005874,GO:0005875,GO:0005876,GO:0005881,GO:0005938,GO:0006810,GO:0006903,GO:0006928,GO:0006935,GO:0006996,GO:0007010,GO:0007017,GO:0007020,GO:0007026,GO:0007030,GO:0007049,GO:0007051,GO:0007052,GO:0007059,GO:0007080,GO:0007088,GO:0007163,GO:0007275,GO:0007276,GO:0007281,GO:0007282,GO:0007292,GO:0007293,GO:0007308,GO:0007346,GO:0007399,GO:0007409,GO:0007411,GO:0008017,GO:0008092,GO:0008150,GO:0008356,GO:0008608,GO:0009605,GO:0009653,GO:0009790,GO:0009966,GO:0009968,GO:0009987,GO:0009994,GO:0010256,GO:0010389,GO:0010458,GO:0010470,GO:0010564,GO:0010632,GO:0010634,GO:0010638,GO:0010639,GO:0010646,GO:0010648,GO:0010715,GO:0010717,GO:0010810,GO:0012505,GO:0015630,GO:0015631,GO:0016043,GO:0016192,GO:0016325,GO:0016477,GO:0017076,GO:0017157,GO:0019001,GO:0019827,GO:0019953,GO:0021700,GO:0022008,GO:0022402,GO:0022406,GO:0022412,GO:0022414,GO:0022603,GO:0022607,GO:0023051,GO:0023057,GO:0030010,GO:0030030,GO:0030031,GO:0030097,GO:0030154,GO:0030155,GO:0030182,GO:0030334,GO:0030335,GO:0030336,GO:0030424,GO:0030426,GO:0030427,GO:0030723,GO:0030863,GO:0030951,GO:0030952,GO:0030953,GO:0030981,GO:0031023,GO:0031109,GO:0031110,GO:0031111,GO:0031112,GO:0031113,GO:0031114,GO:0031116,GO:0031122,GO:0031175,GO:0031334,GO:0031592,GO:0032101,GO:0032102,GO:0032231,GO:0032232,GO:0032271,GO:0032273,GO:0032501,GO:0032502,GO:0032504,GO:0032549,GO:0032550,GO:0032553,GO:0032555,GO:0032561,GO:0032879,GO:0032886,GO:0032956,GO:0032970,GO:0032989,GO:0032990,GO:0032991,GO:0033043,GO:0033267,GO:0034453,GO:0034622,GO:0035099,GO:0035162,GO:0035371,GO:0035639,GO:0036094,GO:0040001,GO:0040011,GO:0040012,GO:0040013,GO:0040017,GO:0040019,GO:0042221,GO:0042330,GO:0042995,GO:0043005,GO:0043167,GO:0043168,GO:0043226,GO:0043227,GO:0043228,GO:0043229,GO:0043231,GO:0043232,GO:0043242,GO:0043244,GO:0043254,GO:0043515,GO:0043933,GO:0044085,GO:0044087,GO:0044089,GO:0044421,GO:0044422,GO:0044424,GO:0044427,GO:0044430,GO:0044444,GO:0044446,GO:0044448,GO:0044450,GO:0044463,GO:0044464,GO:0044703,GO:0044770,GO:0044772,GO:0044782,GO:0044839,GO:0044877,GO:0045169,GO:0045171,GO:0045172,GO:0045178,GO:0045180,GO:0045478,GO:0045595,GO:0045921,GO:0045995,GO:0046578,GO:0046580,GO:0046602,GO:0046605,GO:0046785,GO:0048285,GO:0048468,GO:0048469,GO:0048477,GO:0048513,GO:0048518,GO:0048519,GO:0048522,GO:0048523,GO:0048534,GO:0048568,GO:0048583,GO:0048585,GO:0048599,GO:0048609,GO:0048646,GO:0048666,GO:0048667,GO:0048699,GO:0048731,GO:0048812,GO:0048856,GO:0048858,GO:0048869,GO:0048870,GO:0050000,GO:0050789,GO:0050793,GO:0050794,GO:0050896,GO:0051010,GO:0051046,GO:0051047,GO:0051049,GO:0051050,GO:0051056,GO:0051058,GO:0051093,GO:0051094,GO:0051128,GO:0051129,GO:0051130,GO:0051179,GO:0051225,GO:0051231,GO:0051234,GO:0051239,GO:0051240,GO:0051258,GO:0051270,GO:0051271,GO:0051272,GO:0051276,GO:0051293,GO:0051294,GO:0051301,GO:0051303,GO:0051310,GO:0051315,GO:0051492,GO:0051493,GO:0051494,GO:0051495,GO:0051497,GO:0051640,GO:0051641,GO:0051648,GO:0051649,GO:0051650,GO:0051653,GO:0051656,GO:0051674,GO:0051704,GO:0051726,GO:0051783,GO:0051893,GO:0060271,GO:0060627,GO:0061041,GO:0061045,GO:0061564,GO:0065003,GO:0065007,GO:0070507,GO:0070925,GO:0071840,GO:0071944,GO:0080134,GO:0090091,GO:0090109,GO:0090162,GO:0090307,GO:0097159,GO:0097367,GO:0097435,GO:0097458,GO:0097485,GO:0097711,GO:0098687,GO:0098727,GO:0098813,GO:0099080,GO:0099081,GO:0099512,GO:0099513,GO:0099568,GO:0099738,GO:0110011,GO:0110020,GO:0110053,GO:0120025,GO:0120031,GO:0120036,GO:0120038,GO:0120039,GO:0140014,GO:0140056,GO:0150034,GO:1901265,GO:1901363,GO:1901879,GO:1901880,GO:1901888,GO:1901987,GO:1901990,GO:1902531,GO:1902532,GO:1902749,GO:1902850,GO:1902903,GO:1902904,GO:1902905,GO:1903034,GO:1903035,GO:1903047,GO:1903053,GO:1903055,GO:1903391,GO:1903530,GO:1903532,GO:1903689,GO:1903690,GO:1904259,GO:1904261,GO:1905330,GO:1905331,GO:1990752,GO:2000026,GO:2000145,GO:2000146,GO:2000147
HiC_scaffold_3	gmst	mRNA	103561597	103801611	.	-	.	ID=g12216.t4;Parent=g12216;em_target=61622.XP_010365792.1;em_score=3245.8;em_evalue=0.0;em_tcov=.;em_OGs=KOG2956@1|root,KOG2956@2759|Eukaryota,38FND@33154|Opisthokonta,3B9F0@33208|Metazoa,3CVU7@33213|Bilateria,486U9@7711|Chordata,48XQA@7742|Vertebrata,3JB90@40674|Mammalia,35B1P@314146|Euarchontoglires,4MANV@9443|Primates,360HI@314294|Cercopithecoidea;em_COG_cat=S;em_desc=Cytoplasmic linker associated protein 1;em_max_annot_lvl=33208|Metazoa;em_Preferred_name=CLASP1;em_KEGG_ko=ko:K16578;em_BRITE=ko00000,ko03036,ko04812;em_PFAMs=CLASP_N;em_GOs=GO:0000003,GO:0000022,GO:0000070,GO:0000086,GO:0000166,GO:0000226,GO:0000278,GO:0000280,GO:0000775,GO:0000776,GO:0000819,GO:0000902,GO:0000904,GO:0000922,GO:0001578,GO:0001882,GO:0001883,GO:0001952,GO:0002162,GO:0002376,GO:0002520,GO:0003006,GO:0003674,GO:0005488,GO:0005515,GO:0005525,GO:0005575,GO:0005576,GO:0005622,GO:0005623,GO:0005634,GO:0005694,GO:0005737,GO:0005794,GO:0005813,GO:0005815,GO:0005819,GO:0005827,GO:0005828,GO:0005829,GO:0005856,GO:0005874,GO:0005875,GO:0005876,GO:0005881,GO:0005938,GO:0006810,GO:0006903,GO:0006928,GO:0006935,GO:0006996,GO:0007010,GO:0007017,GO:0007020,GO:0007026,GO:0007030,GO:0007049,GO:0007051,GO:0007052,GO:0007059,GO:0007080,GO:0007088,GO:0007163,GO:0007275,GO:0007276,GO:0007281,GO:0007282,GO:0007292,GO:0007293,GO:0007308,GO:0007346,GO:0007399,GO:0007409,GO:0007411,GO:0008017,GO:0008092,GO:0008150,GO:0008356,GO:0008608,GO:0009605,GO:0009653,GO:0009790,GO:0009966,GO:0009968,GO:0009987,GO:0009994,GO:0010256,GO:0010389,GO:0010458,GO:0010470,GO:0010564,GO:0010632,GO:0010634,GO:0010638,GO:0010639,GO:0010646,GO:0010648,GO:0010715,GO:0010717,GO:0010810,GO:0012505,GO:0015630,GO:0015631,GO:0016043,GO:0016192,GO:0016325,GO:0016477,GO:0017076,GO:0017157,GO:0019001,GO:0019827,GO:0019953,GO:0021700,GO:0022008,GO:0022402,GO:0022406,GO:0022412,GO:0022414,GO:0022603,GO:0022607,GO:0023051,GO:0023057,GO:0030010,GO:0030030,GO:0030031,GO:0030097,GO:0030154,GO:0030155,GO:0030182,GO:0030334,GO:0030335,GO:0030336,GO:0030424,GO:0030426,GO:0030427,GO:0030723,GO:0030863,GO:0030951,GO:0030952,GO:0030953,GO:0030981,GO:0031023,GO:0031109,GO:0031110,GO:0031111,GO:0031112,GO:0031113,GO:0031114,GO:0031116,GO:0031122,GO:0031175,GO:0031334,GO:0031592,GO:0032101,GO:0032102,GO:0032231,GO:0032232,GO:0032271,GO:0032273,GO:0032501,GO:0032502,GO:0032504,GO:0032549,GO:0032550,GO:0032553,GO:0032555,GO:0032561,GO:0032879,GO:0032886,GO:0032956,GO:0032970,GO:0032989,GO:0032990,GO:0032991,GO:0033043,GO:0033267,GO:0034453,GO:0034622,GO:0035099,GO:0035162,GO:0035371,GO:0035639,GO:0036094,GO:0040001,GO:0040011,GO:0040012,GO:0040013,GO:0040017,GO:0040019,GO:0042221,GO:0042330,GO:0042995,GO:0043005,GO:0043167,GO:0043168,GO:0043226,GO:0043227,GO:0043228,GO:0043229,GO:0043231,GO:0043232,GO:0043242,GO:0043244,GO:0043254,GO:0043515,GO:0043933,GO:0044085,GO:0044087,GO:0044089,GO:0044421,GO:0044422,GO:0044424,GO:0044427,GO:0044430,GO:0044444,GO:0044446,GO:0044448,GO:0044450,GO:0044463,GO:0044464,GO:0044703,GO:0044770,GO:0044772,GO:0044782,GO:0044839,GO:0044877,GO:0045169,GO:0045171,GO:0045172,GO:0045178,GO:0045180,GO:0045478,GO:0045595,GO:0045921,GO:0045995,GO:0046578,GO:0046580,GO:0046602,GO:0046605,GO:0046785,GO:0048285,GO:0048468,GO:0048469,GO:0048477,GO:0048513,GO:0048518,GO:0048519,GO:0048522,GO:0048523,GO:0048534,GO:0048568,GO:0048583,GO:0048585,GO:0048599,GO:0048609,GO:0048646,GO:0048666,GO:0048667,GO:0048699,GO:0048731,GO:0048812,GO:0048856,GO:0048858,GO:0048869,GO:0048870,GO:0050000,GO:0050789,GO:0050793,GO:0050794,GO:0050896,GO:0051010,GO:0051046,GO:0051047,GO:0051049,GO:0051050,GO:0051056,GO:0051058,GO:0051093,GO:0051094,GO:0051128,GO:0051129,GO:0051130,GO:0051179,GO:0051225,GO:0051231,GO:0051234,GO:0051239,GO:0051240,GO:0051258,GO:0051270,GO:0051271,GO:0051272,GO:0051276,GO:0051293,GO:0051294,GO:0051301,GO:0051303,GO:0051310,GO:0051315,GO:0051492,GO:0051493,GO:0051494,GO:0051495,GO:0051497,GO:0051640,GO:0051641,GO:0051648,GO:0051649,GO:0051650,GO:0051653,GO:0051656,GO:0051674,GO:0051704,GO:0051726,GO:0051783,GO:0051893,GO:0060271,GO:0060627,GO:0061041,GO:0061045,GO:0061564,GO:0065003,GO:0065007,GO:0070507,GO:0070925,GO:0071840,GO:0071944,GO:0080134,GO:0090091,GO:0090109,GO:0090162,GO:0090307,GO:0097159,GO:0097367,GO:0097435,GO:0097458,GO:0097485,GO:0097711,GO:0098687,GO:0098727,GO:0098813,GO:0099080,GO:0099081,GO:0099512,GO:0099513,GO:0099568,GO:0099738,GO:0110011,GO:0110020,GO:0110053,GO:0120025,GO:0120031,GO:0120036,GO:0120038,GO:0120039,GO:0140014,GO:0140056,GO:0150034,GO:1901265,GO:1901363,GO:1901879,GO:1901880,GO:1901888,GO:1901987,GO:1901990,GO:1902531,GO:1902532,GO:1902749,GO:1902850,GO:1902903,GO:1902904,GO:1902905,GO:1903034,GO:1903035,GO:1903047,GO:1903053,GO:1903055,GO:1903391,GO:1903530,GO:1903532,GO:1903689,GO:1903690,GO:1904259,GO:1904261,GO:1905330,GO:1905331,GO:1990752,GO:2000026,GO:2000145,GO:2000146,GO:2000147
HiC_scaffold_3	AUGUSTUS	intron	103561684	103569831	1.0	-	.	ID=g12216.t1.intron1;Parent=g12216.t1
HiC_scaffold_3	AUGUSTUS	intron	103561684	103569831	1.0	-	.	ID=g12216.t10.intron1;Parent=g12216.t10
HiC_scaffold_3	AUGUSTUS	intron	103561684	103569831	1.0	-	.	ID=g12216.t11.intron1;Parent=g12216.t11
HiC_scaffold_3	AUGUSTUS	intron	103561684	103569831	1.0	-	.	ID=g12216.t12.intron1;Parent=g12216.t12
HiC_scaffold_3	AUGUSTUS	intron	103561684	103569831	1.0	-	.	ID=g12216.t5.intron1;Parent=g12216.t5
HiC_scaffold_3	AUGUSTUS	intron	103561684	103569831	1.0	-	.	ID=g12216.t6.intron1;Parent=g12216.t6
HiC_scaffold_3	AUGUSTUS	intron	103561684	103569831	1.0	-	.	ID=g12216.t7.intron1;Parent=g12216.t7
HiC_scaffold_3	AUGUSTUS	intron	103561684	103569831	1.0	-	.	ID=g12216.t8.intron1;Parent=g12216.t8
HiC_scaffold_3	AUGUSTUS	intron	103561684	103569831	1.0	-	.	ID=g12216.t9.intron1;Parent=g12216.t9
HiC_scaffold_3	gmst	intron	103561684	103569831	253.976873	-	0	ID=g12216.t3.intron1;Parent=g12216.t3
HiC_scaffold_3	gmst	intron	103561684	103569831	256.258906	-	0	ID=g12216.t2.intron1;Parent=g12216.t2
HiC_scaffold_3	gmst	intron	103561684	103569831	259.542448	-	0	ID=g12216.t4.intron1;Parent=g12216.t4
HiC_scaffold_3	AUGUSTUS	exon	103569832	103569948	.	-	.	ID=g12216.t1.exon2;Parent=g12216.t1
HiC_scaffold_3	AUGUSTUS	exon	103569832	103569948	.	-	.	ID=g12216.t10.exon2;Parent=g12216.t10
HiC_scaffold_3	AUGUSTUS	exon	103569832	103569948	.	-	.	ID=g12216.t11.exon2;Parent=g12216.t11
HiC_scaffold_3	AUGUSTUS	exon	103569832	103569948	.	-	.	ID=g12216.t12.exon2;Parent=g12216.t12
HiC_scaffold_3	AUGUSTUS	exon	103569832	103569948	.	-	.	ID=g12216.t5.exon2;Parent=g12216.t5
HiC_scaffold_3	AUGUSTUS	exon	103569832	103569948	.	-	.	ID=g12216.t6.exon2;Parent=g12216.t6
HiC_scaffold_3	AUGUSTUS	exon	103569832	103569948	.	-	.	ID=g12216.t7.exon2;Parent=g12216.t7
HiC_scaffold_3	AUGUSTUS	exon	103569832	103569948	.	-	.	ID=g12216.t8.exon2;Parent=g12216.t8
HiC_scaffold_3	AUGUSTUS	exon	103569832	103569948	.	-	.	ID=g12216.t9.exon2;Parent=g12216.t9
HiC_scaffold_3	AUGUSTUS	CDS	103569832	103569948	1.0	-	0	ID=g12216.t1.CDS2;Parent=g12216.t1
HiC_scaffold_3	AUGUSTUS	CDS	103569832	103569948	1.0	-	0	ID=g12216.t10.CDS2;Parent=g12216.t10
HiC_scaffold_3	AUGUSTUS	CDS	103569832	103569948	1.0	-	0	ID=g12216.t11.CDS2;Parent=g12216.t11
HiC_scaffold_3	AUGUSTUS	CDS	103569832	103569948	1.0	-	0	ID=g12216.t12.CDS2;Parent=g12216.t12
HiC_scaffold_3	AUGUSTUS	CDS	103569832	103569948	1.0	-	0	ID=g12216.t5.CDS2;Parent=g12216.t5
HiC_scaffold_3	AUGUSTUS	CDS	103569832	103569948	1.0	-	0	ID=g12216.t6.CDS2;Parent=g12216.t6
HiC_scaffold_3	AUGUSTUS	CDS	103569832	103569948	1.0	-	0	ID=g12216.t7.CDS2;Parent=g12216.t7
HiC_scaffold_3	AUGUSTUS	CDS	103569832	103569948	1.0	-	0	ID=g12216.t8.CDS2;Parent=g12216.t8
HiC_scaffold_3	AUGUSTUS	CDS	103569832	103569948	1.0	-	0	ID=g12216.t9.CDS2;Parent=g12216.t9
HiC_scaffold_3	gmst	CDS	103569832	103569948	253.976873	-	0	ID=g12216.t3.CDS2;Parent=g12216.t3
HiC_scaffold_3	gmst	exon	103569832	103569948	253.976873	-	0	ID=g12216.t3.exon2;Parent=g12216.t3
HiC_scaffold_3	gmst	CDS	103569832	103569948	256.258906	-	0	ID=g12216.t2.CDS2;Parent=g12216.t2
HiC_scaffold_3	gmst	exon	103569832	103569948	256.258906	-	0	ID=g12216.t2.exon2;Parent=g12216.t2
HiC_scaffold_3	gmst	CDS	103569832	103569948	259.542448	-	0	ID=g12216.t4.CDS2;Parent=g12216.t4
HiC_scaffold_3	gmst	exon	103569832	103569948	259.542448	-	0	ID=g12216.t4.exon2;Parent=g12216.t4
HiC_scaffold_3	AUGUSTUS	intron	103569949	103571422	1.0	-	.	ID=g12216.t1.intron2;Parent=g12216.t1
HiC_scaffold_3	AUGUSTUS	intron	103569949	103571422	1.0	-	.	ID=g12216.t10.intron2;Parent=g12216.t10
HiC_scaffold_3	AUGUSTUS	intron	103569949	103571422	1.0	-	.	ID=g12216.t11.intron2;Parent=g12216.t11
HiC_scaffold_3	AUGUSTUS	intron	103569949	103571422	1.0	-	.	ID=g12216.t12.intron2;Parent=g12216.t12
HiC_scaffold_3	AUGUSTUS	intron	103569949	103571422	1.0	-	.	ID=g12216.t5.intron2;Parent=g12216.t5
HiC_scaffold_3	AUGUSTUS	intron	103569949	103571422	1.0	-	.	ID=g12216.t6.intron2;Parent=g12216.t6
HiC_scaffold_3	AUGUSTUS	intron	103569949	103571422	1.0	-	.	ID=g12216.t7.intron2;Parent=g12216.t7
HiC_scaffold_3	AUGUSTUS	intron	103569949	103571422	1.0	-	.	ID=g12216.t8.intron2;Parent=g12216.t8
HiC_scaffold_3	AUGUSTUS	intron	103569949	103571422	1.0	-	.	ID=g12216.t9.intron2;Parent=g12216.t9
HiC_scaffold_3	gmst	intron	103569949	103571422	253.976873	-	0	ID=g12216.t3.intron2;Parent=g12216.t3
HiC_scaffold_3	gmst	intron	103569949	103571422	256.258906	-	0	ID=g12216.t2.intron2;Parent=g12216.t2
HiC_scaffold_3	gmst	intron	103569949	103571422	259.542448	-	0	ID=g12216.t4.intron2;Parent=g12216.t4
HiC_scaffold_3	AUGUSTUS	exon	103571423	103571629	.	-	.	ID=g12216.t1.exon3;Parent=g12216.t1
HiC_scaffold_3	AUGUSTUS	exon	103571423	103571629	.	-	.	ID=g12216.t10.exon3;Parent=g12216.t10
HiC_scaffold_3	AUGUSTUS	exon	103571423	103571629	.	-	.	ID=g12216.t11.exon3;Parent=g12216.t11
HiC_scaffold_3	AUGUSTUS	exon	103571423	103571629	.	-	.	ID=g12216.t12.exon3;Parent=g12216.t12
HiC_scaffold_3	AUGUSTUS	exon	103571423	103571629	.	-	.	ID=g12216.t5.exon3;Parent=g12216.t5
HiC_scaffold_3	AUGUSTUS	exon	103571423	103571629	.	-	.	ID=g12216.t6.exon3;Parent=g12216.t6
HiC_scaffold_3	AUGUSTUS	exon	103571423	103571629	.	-	.	ID=g12216.t7.exon3;Parent=g12216.t7
HiC_scaffold_3	AUGUSTUS	exon	103571423	103571629	.	-	.	ID=g12216.t8.exon3;Parent=g12216.t8
HiC_scaffold_3	AUGUSTUS	exon	103571423	103571629	.	-	.	ID=g12216.t9.exon3;Parent=g12216.t9
HiC_scaffold_3	AUGUSTUS	CDS	103571423	103571629	1.0	-	0	ID=g12216.t1.CDS3;Parent=g12216.t1
HiC_scaffold_3	AUGUSTUS	CDS	103571423	103571629	1.0	-	0	ID=g12216.t10.CDS3;Parent=g12216.t10
HiC_scaffold_3	AUGUSTUS	CDS	103571423	103571629	1.0	-	0	ID=g12216.t11.CDS3;Parent=g12216.t11
HiC_scaffold_3	AUGUSTUS	CDS	103571423	103571629	1.0	-	0	ID=g12216.t12.CDS3;Parent=g12216.t12
HiC_scaffold_3	AUGUSTUS	CDS	103571423	103571629	1.0	-	0	ID=g12216.t5.CDS3;Parent=g12216.t5
HiC_scaffold_3	AUGUSTUS	CDS	103571423	103571629	1.0	-	0	ID=g12216.t6.CDS3;Parent=g12216.t6
HiC_scaffold_3	AUGUSTUS	CDS	103571423	103571629	1.0	-	0	ID=g12216.t7.CDS3;Parent=g12216.t7
HiC_scaffold_3	AUGUSTUS	CDS	103571423	103571629	1.0	-	0	ID=g12216.t8.CDS3;Parent=g12216.t8
HiC_scaffold_3	AUGUSTUS	CDS	103571423	103571629	1.0	-	0	ID=g12216.t9.CDS3;Parent=g12216.t9
HiC_scaffold_3	gmst	CDS	103571423	103571629	253.976873	-	0	ID=g12216.t3.CDS3;Parent=g12216.t3
HiC_scaffold_3	gmst	exon	103571423	103571629	253.976873	-	0	ID=g12216.t3.exon3;Parent=g12216.t3
HiC_scaffold_3	gmst	CDS	103571423	103571629	256.258906	-	0	ID=g12216.t2.CDS3;Parent=g12216.t2
HiC_scaffold_3	gmst	exon	103571423	103571629	256.258906	-	0	ID=g12216.t2.exon3;Parent=g12216.t2
HiC_scaffold_3	gmst	CDS	103571423	103571629	259.542448	-	0	ID=g12216.t4.CDS3;Parent=g12216.t4
HiC_scaffold_3	gmst	exon	103571423	103571629	259.542448	-	0	ID=g12216.t4.exon3;Parent=g12216.t4
HiC_scaffold_3	AUGUSTUS	intron	103571630	103584035	1.0	-	.	ID=g12216.t1.intron3;Parent=g12216.t1
HiC_scaffold_3	AUGUSTUS	intron	103571630	103584035	1.0	-	.	ID=g12216.t10.intron3;Parent=g12216.t10
HiC_scaffold_3	AUGUSTUS	intron	103571630	103584035	1.0	-	.	ID=g12216.t11.intron3;Parent=g12216.t11
HiC_scaffold_3	AUGUSTUS	intron	103571630	103584035	1.0	-	.	ID=g12216.t12.intron3;Parent=g12216.t12
HiC_scaffold_3	AUGUSTUS	intron	103571630	103584035	1.0	-	.	ID=g12216.t5.intron3;Parent=g12216.t5
HiC_scaffold_3	AUGUSTUS	intron	103571630	103584035	1.0	-	.	ID=g12216.t6.intron3;Parent=g12216.t6
HiC_scaffold_3	AUGUSTUS	intron	103571630	103584035	1.0	-	.	ID=g12216.t7.intron3;Parent=g12216.t7
HiC_scaffold_3	AUGUSTUS	intron	103571630	103584035	1.0	-	.	ID=g12216.t8.intron3;Parent=g12216.t8
HiC_scaffold_3	AUGUSTUS	intron	103571630	103584035	1.0	-	.	ID=g12216.t9.intron3;Parent=g12216.t9
HiC_scaffold_3	gmst	intron	103571630	103584035	253.976873	-	0	ID=g12216.t3.intron3;Parent=g12216.t3
HiC_scaffold_3	gmst	intron	103571630	103584035	256.258906	-	0	ID=g12216.t2.intron3;Parent=g12216.t2
HiC_scaffold_3	gmst	intron	103571630	103584035	259.542448	-	0	ID=g12216.t4.intron3;Parent=g12216.t4
HiC_scaffold_3	AUGUSTUS	exon	103584036	103584164	.	-	.	ID=g12216.t1.exon4;Parent=g12216.t1
HiC_scaffold_3	AUGUSTUS	exon	103584036	103584164	.	-	.	ID=g12216.t10.exon4;Parent=g12216.t10
HiC_scaffold_3	AUGUSTUS	exon	103584036	103584164	.	-	.	ID=g12216.t11.exon4;Parent=g12216.t11
HiC_scaffold_3	AUGUSTUS	exon	103584036	103584164	.	-	.	ID=g12216.t12.exon4;Parent=g12216.t12
HiC_scaffold_3	AUGUSTUS	exon	103584036	103584164	.	-	.	ID=g12216.t5.exon4;Parent=g12216.t5
HiC_scaffold_3	AUGUSTUS	exon	103584036	103584164	.	-	.	ID=g12216.t6.exon4;Parent=g12216.t6
HiC_scaffold_3	AUGUSTUS	exon	103584036	103584164	.	-	.	ID=g12216.t7.exon4;Parent=g12216.t7
HiC_scaffold_3	AUGUSTUS	exon	103584036	103584164	.	-	.	ID=g12216.t8.exon4;Parent=g12216.t8
HiC_scaffold_3	AUGUSTUS	exon	103584036	103584164	.	-	.	ID=g12216.t9.exon4;Parent=g12216.t9
HiC_scaffold_3	AUGUSTUS	CDS	103584036	103584164	1.0	-	0	ID=g12216.t1.CDS4;Parent=g12216.t1
HiC_scaffold_3	AUGUSTUS	CDS	103584036	103584164	1.0	-	0	ID=g12216.t10.CDS4;Parent=g12216.t10
HiC_scaffold_3	AUGUSTUS	CDS	103584036	103584164	1.0	-	0	ID=g12216.t11.CDS4;Parent=g12216.t11
HiC_scaffold_3	AUGUSTUS	CDS	103584036	103584164	1.0	-	0	ID=g12216.t12.CDS4;Parent=g12216.t12
HiC_scaffold_3	AUGUSTUS	CDS	103584036	103584164	1.0	-	0	ID=g12216.t5.CDS4;Parent=g12216.t5
HiC_scaffold_3	AUGUSTUS	CDS	103584036	103584164	1.0	-	0	ID=g12216.t6.CDS4;Parent=g12216.t6
HiC_scaffold_3	AUGUSTUS	CDS	103584036	103584164	1.0	-	0	ID=g12216.t7.CDS4;Parent=g12216.t7
HiC_scaffold_3	AUGUSTUS	CDS	103584036	103584164	1.0	-	0	ID=g12216.t8.CDS4;Parent=g12216.t8
HiC_scaffold_3	AUGUSTUS	CDS	103584036	103584164	1.0	-	0	ID=g12216.t9.CDS4;Parent=g12216.t9
HiC_scaffold_3	gmst	CDS	103584036	103584164	253.976873	-	0	ID=g12216.t3.CDS4;Parent=g12216.t3
HiC_scaffold_3	gmst	exon	103584036	103584164	253.976873	-	0	ID=g12216.t3.exon4;Parent=g12216.t3
HiC_scaffold_3	gmst	CDS	103584036	103584164	256.258906	-	0	ID=g12216.t2.CDS4;Parent=g12216.t2
HiC_scaffold_3	gmst	exon	103584036	103584164	256.258906	-	0	ID=g12216.t2.exon4;Parent=g12216.t2
HiC_scaffold_3	gmst	CDS	103584036	103584164	259.542448	-	0	ID=g12216.t4.CDS4;Parent=g12216.t4
HiC_scaffold_3	gmst	exon	103584036	103584164	259.542448	-	0	ID=g12216.t4.exon4;Parent=g12216.t4
HiC_scaffold_3	AUGUSTUS	intron	103584165	103585938	1.0	-	.	ID=g12216.t1.intron4;Parent=g12216.t1
HiC_scaffold_3	AUGUSTUS	intron	103584165	103585938	1.0	-	.	ID=g12216.t10.intron4;Parent=g12216.t10
HiC_scaffold_3	AUGUSTUS	intron	103584165	103585938	1.0	-	.	ID=g12216.t11.intron4;Parent=g12216.t11
HiC_scaffold_3	AUGUSTUS	intron	103584165	103585938	1.0	-	.	ID=g12216.t12.intron4;Parent=g12216.t12
HiC_scaffold_3	AUGUSTUS	intron	103584165	103585938	1.0	-	.	ID=g12216.t5.intron4;Parent=g12216.t5
HiC_scaffold_3	AUGUSTUS	intron	103584165	103585938	1.0	-	.	ID=g12216.t6.intron4;Parent=g12216.t6
HiC_scaffold_3	AUGUSTUS	intron	103584165	103585938	1.0	-	.	ID=g12216.t7.intron4;Parent=g12216.t7
HiC_scaffold_3	AUGUSTUS	intron	103584165	103585938	1.0	-	.	ID=g12216.t8.intron4;Parent=g12216.t8
HiC_scaffold_3	AUGUSTUS	intron	103584165	103585938	1.0	-	.	ID=g12216.t9.intron4;Parent=g12216.t9
HiC_scaffold_3	gmst	intron	103584165	103585938	253.976873	-	0	ID=g12216.t3.intron4;Parent=g12216.t3
HiC_scaffold_3	gmst	intron	103584165	103585938	256.258906	-	0	ID=g12216.t2.intron4;Parent=g12216.t2
HiC_scaffold_3	gmst	intron	103584165	103585938	259.542448	-	0	ID=g12216.t4.intron4;Parent=g12216.t4
HiC_scaffold_3	AUGUSTUS	exon	103585939	103586129	.	-	.	ID=g12216.t1.exon5;Parent=g12216.t1
HiC_scaffold_3	AUGUSTUS	exon	103585939	103586129	.	-	.	ID=g12216.t10.exon5;Parent=g12216.t10
HiC_scaffold_3	AUGUSTUS	exon	103585939	103586129	.	-	.	ID=g12216.t11.exon5;Parent=g12216.t11
HiC_scaffold_3	AUGUSTUS	exon	103585939	103586129	.	-	.	ID=g12216.t12.exon5;Parent=g12216.t12
HiC_scaffold_3	AUGUSTUS	exon	103585939	103586129	.	-	.	ID=g12216.t5.exon5;Parent=g12216.t5
HiC_scaffold_3	AUGUSTUS	exon	103585939	103586129	.	-	.	ID=g12216.t6.exon5;Parent=g12216.t6
HiC_scaffold_3	AUGUSTUS	exon	103585939	103586129	.	-	.	ID=g12216.t7.exon5;Parent=g12216.t7
HiC_scaffold_3	AUGUSTUS	exon	103585939	103586129	.	-	.	ID=g12216.t8.exon5;Parent=g12216.t8
HiC_scaffold_3	AUGUSTUS	exon	103585939	103586129	.	-	.	ID=g12216.t9.exon5;Parent=g12216.t9
HiC_scaffold_3	AUGUSTUS	CDS	103585939	103586129	1.0	-	2	ID=g12216.t1.CDS5;Parent=g12216.t1
HiC_scaffold_3	AUGUSTUS	CDS	103585939	103586129	1.0	-	2	ID=g12216.t10.CDS5;Parent=g12216.t10
HiC_scaffold_3	AUGUSTUS	CDS	103585939	103586129	1.0	-	2	ID=g12216.t11.CDS5;Parent=g12216.t11
HiC_scaffold_3	AUGUSTUS	CDS	103585939	103586129	1.0	-	2	ID=g12216.t12.CDS5;Parent=g12216.t12
HiC_scaffold_3	AUGUSTUS	CDS	103585939	103586129	1.0	-	2	ID=g12216.t5.CDS5;Parent=g12216.t5
HiC_scaffold_3	AUGUSTUS	CDS	103585939	103586129	1.0	-	2	ID=g12216.t6.CDS5;Parent=g12216.t6
HiC_scaffold_3	AUGUSTUS	CDS	103585939	103586129	1.0	-	2	ID=g12216.t7.CDS5;Parent=g12216.t7
HiC_scaffold_3	AUGUSTUS	CDS	103585939	103586129	1.0	-	2	ID=g12216.t8.CDS5;Parent=g12216.t8
HiC_scaffold_3	AUGUSTUS	CDS	103585939	103586129	1.0	-	2	ID=g12216.t9.CDS5;Parent=g12216.t9
HiC_scaffold_3	gmst	CDS	103585939	103586129	253.976873	-	2	ID=g12216.t3.CDS5;Parent=g12216.t3
HiC_scaffold_3	gmst	exon	103585939	103586129	253.976873	-	2	ID=g12216.t3.exon5;Parent=g12216.t3
HiC_scaffold_3	gmst	CDS	103585939	103586129	256.258906	-	2	ID=g12216.t2.CDS5;Parent=g12216.t2
HiC_scaffold_3	gmst	exon	103585939	103586129	256.258906	-	2	ID=g12216.t2.exon5;Parent=g12216.t2
HiC_scaffold_3	gmst	CDS	103585939	103586129	259.542448	-	2	ID=g12216.t4.CDS5;Parent=g12216.t4
HiC_scaffold_3	gmst	exon	103585939	103586129	259.542448	-	2	ID=g12216.t4.exon5;Parent=g12216.t4
HiC_scaffold_3	AUGUSTUS	intron	103586130	103588709	1.0	-	.	ID=g12216.t1.intron5;Parent=g12216.t1
HiC_scaffold_3	AUGUSTUS	intron	103586130	103588709	1.0	-	.	ID=g12216.t10.intron5;Parent=g12216.t10
HiC_scaffold_3	AUGUSTUS	intron	103586130	103588709	1.0	-	.	ID=g12216.t11.intron5;Parent=g12216.t11
HiC_scaffold_3	AUGUSTUS	intron	103586130	103588709	1.0	-	.	ID=g12216.t12.intron5;Parent=g12216.t12
HiC_scaffold_3	AUGUSTUS	intron	103586130	103588709	1.0	-	.	ID=g12216.t5.intron5;Parent=g12216.t5
HiC_scaffold_3	AUGUSTUS	intron	103586130	103588709	1.0	-	.	ID=g12216.t6.intron5;Parent=g12216.t6
HiC_scaffold_3	AUGUSTUS	intron	103586130	103588709	1.0	-	.	ID=g12216.t7.intron5;Parent=g12216.t7
HiC_scaffold_3	AUGUSTUS	intron	103586130	103588709	1.0	-	.	ID=g12216.t8.intron5;Parent=g12216.t8
HiC_scaffold_3	AUGUSTUS	intron	103586130	103588709	1.0	-	.	ID=g12216.t9.intron5;Parent=g12216.t9
HiC_scaffold_3	gmst	intron	103586130	103588709	253.976873	-	0	ID=g12216.t3.intron5;Parent=g12216.t3
HiC_scaffold_3	gmst	intron	103586130	103588709	256.258906	-	0	ID=g12216.t2.intron5;Parent=g12216.t2
HiC_scaffold_3	gmst	intron	103586130	103588709	259.542448	-	0	ID=g12216.t4.intron5;Parent=g12216.t4
HiC_scaffold_3	AUGUSTUS	exon	103588710	103588956	.	-	.	ID=g12216.t1.exon6;Parent=g12216.t1
HiC_scaffold_3	AUGUSTUS	exon	103588710	103588956	.	-	.	ID=g12216.t10.exon6;Parent=g12216.t10
HiC_scaffold_3	AUGUSTUS	exon	103588710	103588956	.	-	.	ID=g12216.t11.exon6;Parent=g12216.t11
HiC_scaffold_3	AUGUSTUS	exon	103588710	103588956	.	-	.	ID=g12216.t12.exon6;Parent=g12216.t12
HiC_scaffold_3	AUGUSTUS	exon	103588710	103588956	.	-	.	ID=g12216.t5.exon6;Parent=g12216.t5
HiC_scaffold_3	AUGUSTUS	exon	103588710	103588956	.	-	.	ID=g12216.t6.exon6;Parent=g12216.t6
HiC_scaffold_3	AUGUSTUS	exon	103588710	103588956	.	-	.	ID=g12216.t7.exon6;Parent=g12216.t7
HiC_scaffold_3	AUGUSTUS	exon	103588710	103588956	.	-	.	ID=g12216.t8.exon6;Parent=g12216.t8
HiC_scaffold_3	AUGUSTUS	exon	103588710	103588956	.	-	.	ID=g12216.t9.exon6;Parent=g12216.t9
HiC_scaffold_3	AUGUSTUS	CDS	103588710	103588956	1.0	-	0	ID=g12216.t1.CDS6;Parent=g12216.t1
HiC_scaffold_3	AUGUSTUS	CDS	103588710	103588956	1.0	-	0	ID=g12216.t10.CDS6;Parent=g12216.t10
HiC_scaffold_3	AUGUSTUS	CDS	103588710	103588956	1.0	-	0	ID=g12216.t11.CDS6;Parent=g12216.t11
HiC_scaffold_3	AUGUSTUS	CDS	103588710	103588956	1.0	-	0	ID=g12216.t12.CDS6;Parent=g12216.t12
HiC_scaffold_3	AUGUSTUS	CDS	103588710	103588956	1.0	-	0	ID=g12216.t5.CDS6;Parent=g12216.t5
HiC_scaffold_3	AUGUSTUS	CDS	103588710	103588956	1.0	-	0	ID=g12216.t6.CDS6;Parent=g12216.t6
HiC_scaffold_3	AUGUSTUS	CDS	103588710	103588956	1.0	-	0	ID=g12216.t7.CDS6;Parent=g12216.t7
HiC_scaffold_3	AUGUSTUS	CDS	103588710	103588956	1.0	-	0	ID=g12216.t8.CDS6;Parent=g12216.t8
HiC_scaffold_3	AUGUSTUS	CDS	103588710	103588956	1.0	-	0	ID=g12216.t9.CDS6;Parent=g12216.t9
HiC_scaffold_3	gmst	CDS	103588710	103588956	253.976873	-	0	ID=g12216.t3.CDS6;Parent=g12216.t3
HiC_scaffold_3	gmst	exon	103588710	103588956	253.976873	-	0	ID=g12216.t3.exon6;Parent=g12216.t3
HiC_scaffold_3	gmst	CDS	103588710	103588956	256.258906	-	0	ID=g12216.t2.CDS6;Parent=g12216.t2
HiC_scaffold_3	gmst	exon	103588710	103588956	256.258906	-	0	ID=g12216.t2.exon6;Parent=g12216.t2
HiC_scaffold_3	gmst	CDS	103588710	103588956	259.542448	-	0	ID=g12216.t4.CDS6;Parent=g12216.t4
HiC_scaffold_3	gmst	exon	103588710	103588956	259.542448	-	0	ID=g12216.t4.exon6;Parent=g12216.t4
HiC_scaffold_3	AUGUSTUS	intron	103588957	103593082	1.0	-	.	ID=g12216.t1.intron6;Parent=g12216.t1
HiC_scaffold_3	AUGUSTUS	intron	103588957	103593082	1.0	-	.	ID=g12216.t10.intron6;Parent=g12216.t10
HiC_scaffold_3	AUGUSTUS	intron	103588957	103593082	1.0	-	.	ID=g12216.t11.intron6;Parent=g12216.t11
HiC_scaffold_3	AUGUSTUS	intron	103588957	103593082	1.0	-	.	ID=g12216.t12.intron6;Parent=g12216.t12
HiC_scaffold_3	AUGUSTUS	intron	103588957	103593082	1.0	-	.	ID=g12216.t5.intron6;Parent=g12216.t5
HiC_scaffold_3	AUGUSTUS	intron	103588957	103593082	1.0	-	.	ID=g12216.t6.intron6;Parent=g12216.t6
HiC_scaffold_3	AUGUSTUS	intron	103588957	103593082	1.0	-	.	ID=g12216.t7.intron6;Parent=g12216.t7
HiC_scaffold_3	AUGUSTUS	intron	103588957	103593082	1.0	-	.	ID=g12216.t8.intron6;Parent=g12216.t8
HiC_scaffold_3	AUGUSTUS	intron	103588957	103593082	1.0	-	.	ID=g12216.t9.intron6;Parent=g12216.t9
HiC_scaffold_3	gmst	intron	103588957	103593082	253.976873	-	0	ID=g12216.t3.intron6;Parent=g12216.t3
HiC_scaffold_3	gmst	intron	103588957	103593082	256.258906	-	0	ID=g12216.t2.intron6;Parent=g12216.t2
HiC_scaffold_3	gmst	intron	103588957	103593082	259.542448	-	0	ID=g12216.t4.intron6;Parent=g12216.t4
HiC_scaffold_3	AUGUSTUS	exon	103593083	103593233	.	-	.	ID=g12216.t1.exon7;Parent=g12216.t1
HiC_scaffold_3	AUGUSTUS	exon	103593083	103593233	.	-	.	ID=g12216.t10.exon7;Parent=g12216.t10
HiC_scaffold_3	AUGUSTUS	exon	103593083	103593233	.	-	.	ID=g12216.t11.exon7;Parent=g12216.t11
HiC_scaffold_3	AUGUSTUS	exon	103593083	103593233	.	-	.	ID=g12216.t12.exon7;Parent=g12216.t12
HiC_scaffold_3	AUGUSTUS	exon	103593083	103593233	.	-	.	ID=g12216.t5.exon7;Parent=g12216.t5
HiC_scaffold_3	AUGUSTUS	exon	103593083	103593233	.	-	.	ID=g12216.t6.exon7;Parent=g12216.t6
HiC_scaffold_3	AUGUSTUS	exon	103593083	103593233	.	-	.	ID=g12216.t7.exon7;Parent=g12216.t7
HiC_scaffold_3	AUGUSTUS	exon	103593083	103593233	.	-	.	ID=g12216.t8.exon7;Parent=g12216.t8
HiC_scaffold_3	AUGUSTUS	exon	103593083	103593233	.	-	.	ID=g12216.t9.exon7;Parent=g12216.t9
HiC_scaffold_3	AUGUSTUS	CDS	103593083	103593233	1.0	-	1	ID=g12216.t1.CDS7;Parent=g12216.t1
HiC_scaffold_3	AUGUSTUS	CDS	103593083	103593233	1.0	-	1	ID=g12216.t10.CDS7;Parent=g12216.t10
HiC_scaffold_3	AUGUSTUS	CDS	103593083	103593233	1.0	-	1	ID=g12216.t11.CDS7;Parent=g12216.t11
HiC_scaffold_3	AUGUSTUS	CDS	103593083	103593233	1.0	-	1	ID=g12216.t12.CDS7;Parent=g12216.t12
HiC_scaffold_3	AUGUSTUS	CDS	103593083	103593233	1.0	-	1	ID=g12216.t5.CDS7;Parent=g12216.t5
HiC_scaffold_3	AUGUSTUS	CDS	103593083	103593233	1.0	-	1	ID=g12216.t6.CDS7;Parent=g12216.t6
HiC_scaffold_3	AUGUSTUS	CDS	103593083	103593233	1.0	-	1	ID=g12216.t7.CDS7;Parent=g12216.t7
HiC_scaffold_3	AUGUSTUS	CDS	103593083	103593233	1.0	-	1	ID=g12216.t8.CDS7;Parent=g12216.t8
HiC_scaffold_3	AUGUSTUS	CDS	103593083	103593233	1.0	-	1	ID=g12216.t9.CDS7;Parent=g12216.t9
HiC_scaffold_3	gmst	CDS	103593083	103593233	253.976873	-	1	ID=g12216.t3.CDS7;Parent=g12216.t3
HiC_scaffold_3	gmst	exon	103593083	103593233	253.976873	-	1	ID=g12216.t3.exon7;Parent=g12216.t3
HiC_scaffold_3	gmst	CDS	103593083	103593233	256.258906	-	1	ID=g12216.t2.CDS7;Parent=g12216.t2
HiC_scaffold_3	gmst	exon	103593083	103593233	256.258906	-	1	ID=g12216.t2.exon7;Parent=g12216.t2
HiC_scaffold_3	gmst	CDS	103593083	103593233	259.542448	-	1	ID=g12216.t4.CDS7;Parent=g12216.t4
HiC_scaffold_3	gmst	exon	103593083	103593233	259.542448	-	1	ID=g12216.t4.exon7;Parent=g12216.t4
HiC_scaffold_3	AUGUSTUS	intron	103593234	103597921	1.0	-	.	ID=g12216.t6.intron7;Parent=g12216.t6
HiC_scaffold_3	AUGUSTUS	intron	103593234	103602102	1.0	-	.	ID=g12216.t1.intron7;Parent=g12216.t1
HiC_scaffold_3	AUGUSTUS	intron	103593234	103602102	1.0	-	.	ID=g12216.t10.intron7;Parent=g12216.t10
HiC_scaffold_3	AUGUSTUS	intron	103593234	103602102	1.0	-	.	ID=g12216.t11.intron7;Parent=g12216.t11
HiC_scaffold_3	AUGUSTUS	intron	103593234	103602102	1.0	-	.	ID=g12216.t12.intron7;Parent=g12216.t12
HiC_scaffold_3	AUGUSTUS	intron	103593234	103602102	1.0	-	.	ID=g12216.t5.intron7;Parent=g12216.t5
HiC_scaffold_3	AUGUSTUS	intron	103593234	103602102	1.0	-	.	ID=g12216.t7.intron7;Parent=g12216.t7
HiC_scaffold_3	AUGUSTUS	intron	103593234	103602102	1.0	-	.	ID=g12216.t8.intron7;Parent=g12216.t8
HiC_scaffold_3	AUGUSTUS	intron	103593234	103602102	1.0	-	.	ID=g12216.t9.intron7;Parent=g12216.t9
HiC_scaffold_3	gmst	intron	103593234	103602102	253.976873	-	0	ID=g12216.t3.intron7;Parent=g12216.t3
HiC_scaffold_3	gmst	intron	103593234	103602102	256.258906	-	0	ID=g12216.t2.intron7;Parent=g12216.t2
HiC_scaffold_3	gmst	intron	103593234	103602102	259.542448	-	0	ID=g12216.t4.intron7;Parent=g12216.t4
HiC_scaffold_3	AUGUSTUS	exon	103597922	103598038	.	-	.	ID=g12216.t6.exon8;Parent=g12216.t6
HiC_scaffold_3	AUGUSTUS	CDS	103597922	103598038	1.0	-	1	ID=g12216.t6.CDS8;Parent=g12216.t6
HiC_scaffold_3	AUGUSTUS	intron	103598039	103602102	1.0	-	.	ID=g12216.t6.intron8;Parent=g12216.t6
HiC_scaffold_3	AUGUSTUS	exon	103602103	103602209	.	-	.	ID=g12216.t1.exon8;Parent=g12216.t1
HiC_scaffold_3	AUGUSTUS	exon	103602103	103602209	.	-	.	ID=g12216.t10.exon8;Parent=g12216.t10
HiC_scaffold_3	AUGUSTUS	exon	103602103	103602209	.	-	.	ID=g12216.t11.exon8;Parent=g12216.t11
HiC_scaffold_3	AUGUSTUS	exon	103602103	103602209	.	-	.	ID=g12216.t12.exon8;Parent=g12216.t12
HiC_scaffold_3	AUGUSTUS	exon	103602103	103602209	.	-	.	ID=g12216.t5.exon8;Parent=g12216.t5
HiC_scaffold_3	AUGUSTUS	exon	103602103	103602209	.	-	.	ID=g12216.t6.exon9;Parent=g12216.t6
HiC_scaffold_3	AUGUSTUS	exon	103602103	103602209	.	-	.	ID=g12216.t7.exon8;Parent=g12216.t7
HiC_scaffold_3	AUGUSTUS	exon	103602103	103602209	.	-	.	ID=g12216.t8.exon8;Parent=g12216.t8
HiC_scaffold_3	AUGUSTUS	exon	103602103	103602209	.	-	.	ID=g12216.t9.exon8;Parent=g12216.t9
HiC_scaffold_3	AUGUSTUS	CDS	103602103	103602209	1.0	-	0	ID=g12216.t1.CDS8;Parent=g12216.t1
HiC_scaffold_3	AUGUSTUS	CDS	103602103	103602209	1.0	-	0	ID=g12216.t10.CDS8;Parent=g12216.t10
HiC_scaffold_3	AUGUSTUS	CDS	103602103	103602209	1.0	-	0	ID=g12216.t11.CDS8;Parent=g12216.t11
HiC_scaffold_3	AUGUSTUS	CDS	103602103	103602209	1.0	-	0	ID=g12216.t12.CDS8;Parent=g12216.t12
HiC_scaffold_3	AUGUSTUS	CDS	103602103	103602209	1.0	-	0	ID=g12216.t5.CDS8;Parent=g12216.t5
HiC_scaffold_3	AUGUSTUS	CDS	103602103	103602209	1.0	-	0	ID=g12216.t6.CDS9;Parent=g12216.t6
HiC_scaffold_3	AUGUSTUS	CDS	103602103	103602209	1.0	-	0	ID=g12216.t7.CDS8;Parent=g12216.t7
HiC_scaffold_3	AUGUSTUS	CDS	103602103	103602209	1.0	-	0	ID=g12216.t8.CDS8;Parent=g12216.t8
HiC_scaffold_3	AUGUSTUS	CDS	103602103	103602209	1.0	-	0	ID=g12216.t9.CDS8;Parent=g12216.t9
HiC_scaffold_3	gmst	CDS	103602103	103602209	253.976873	-	0	ID=g12216.t3.CDS8;Parent=g12216.t3
HiC_scaffold_3	gmst	exon	103602103	103602209	253.976873	-	0	ID=g12216.t3.exon8;Parent=g12216.t3
HiC_scaffold_3	gmst	CDS	103602103	103602209	256.258906	-	0	ID=g12216.t2.CDS8;Parent=g12216.t2
HiC_scaffold_3	gmst	exon	103602103	103602209	256.258906	-	0	ID=g12216.t2.exon8;Parent=g12216.t2
HiC_scaffold_3	gmst	CDS	103602103	103602209	259.542448	-	0	ID=g12216.t4.CDS8;Parent=g12216.t4
HiC_scaffold_3	gmst	exon	103602103	103602209	259.542448	-	0	ID=g12216.t4.exon8;Parent=g12216.t4
HiC_scaffold_3	AUGUSTUS	intron	103602210	103603187	1.0	-	.	ID=g12216.t1.intron8;Parent=g12216.t1
HiC_scaffold_3	AUGUSTUS	intron	103602210	103603187	1.0	-	.	ID=g12216.t10.intron8;Parent=g12216.t10
HiC_scaffold_3	AUGUSTUS	intron	103602210	103603187	1.0	-	.	ID=g12216.t11.intron8;Parent=g12216.t11
HiC_scaffold_3	AUGUSTUS	intron	103602210	103603187	1.0	-	.	ID=g12216.t12.intron8;Parent=g12216.t12
HiC_scaffold_3	AUGUSTUS	intron	103602210	103603187	1.0	-	.	ID=g12216.t5.intron8;Parent=g12216.t5
HiC_scaffold_3	AUGUSTUS	intron	103602210	103603187	1.0	-	.	ID=g12216.t6.intron9;Parent=g12216.t6
HiC_scaffold_3	AUGUSTUS	intron	103602210	103603187	1.0	-	.	ID=g12216.t7.intron8;Parent=g12216.t7
HiC_scaffold_3	AUGUSTUS	intron	103602210	103603187	1.0	-	.	ID=g12216.t8.intron8;Parent=g12216.t8
HiC_scaffold_3	AUGUSTUS	intron	103602210	103603187	1.0	-	.	ID=g12216.t9.intron8;Parent=g12216.t9
HiC_scaffold_3	gmst	intron	103602210	103603187	253.976873	-	0	ID=g12216.t3.intron8;Parent=g12216.t3
HiC_scaffold_3	gmst	intron	103602210	103603187	256.258906	-	0	ID=g12216.t2.intron8;Parent=g12216.t2
HiC_scaffold_3	gmst	intron	103602210	103603187	259.542448	-	0	ID=g12216.t4.intron8;Parent=g12216.t4
HiC_scaffold_3	AUGUSTUS	exon	103603188	103603331	.	-	.	ID=g12216.t1.exon9;Parent=g12216.t1
HiC_scaffold_3	AUGUSTUS	exon	103603188	103603331	.	-	.	ID=g12216.t10.exon9;Parent=g12216.t10
HiC_scaffold_3	AUGUSTUS	exon	103603188	103603331	.	-	.	ID=g12216.t11.exon9;Parent=g12216.t11
HiC_scaffold_3	AUGUSTUS	exon	103603188	103603331	.	-	.	ID=g12216.t12.exon9;Parent=g12216.t12
HiC_scaffold_3	AUGUSTUS	exon	103603188	103603331	.	-	.	ID=g12216.t5.exon9;Parent=g12216.t5
HiC_scaffold_3	AUGUSTUS	exon	103603188	103603331	.	-	.	ID=g12216.t6.exon10;Parent=g12216.t6
HiC_scaffold_3	AUGUSTUS	exon	103603188	103603331	.	-	.	ID=g12216.t7.exon9;Parent=g12216.t7
HiC_scaffold_3	AUGUSTUS	exon	103603188	103603331	.	-	.	ID=g12216.t8.exon9;Parent=g12216.t8
HiC_scaffold_3	AUGUSTUS	exon	103603188	103603331	.	-	.	ID=g12216.t9.exon9;Parent=g12216.t9
HiC_scaffold_3	AUGUSTUS	CDS	103603188	103603331	1.0	-	0	ID=g12216.t1.CDS9;Parent=g12216.t1
HiC_scaffold_3	AUGUSTUS	CDS	103603188	103603331	1.0	-	0	ID=g12216.t10.CDS9;Parent=g12216.t10
HiC_scaffold_3	AUGUSTUS	CDS	103603188	103603331	1.0	-	0	ID=g12216.t11.CDS9;Parent=g12216.t11
HiC_scaffold_3	AUGUSTUS	CDS	103603188	103603331	1.0	-	0	ID=g12216.t12.CDS9;Parent=g12216.t12
HiC_scaffold_3	AUGUSTUS	CDS	103603188	103603331	1.0	-	0	ID=g12216.t5.CDS9;Parent=g12216.t5
HiC_scaffold_3	AUGUSTUS	CDS	103603188	103603331	1.0	-	0	ID=g12216.t6.CDS10;Parent=g12216.t6
HiC_scaffold_3	AUGUSTUS	CDS	103603188	103603331	1.0	-	0	ID=g12216.t7.CDS9;Parent=g12216.t7
HiC_scaffold_3	AUGUSTUS	CDS	103603188	103603331	1.0	-	0	ID=g12216.t8.CDS9;Parent=g12216.t8
HiC_scaffold_3	AUGUSTUS	CDS	103603188	103603331	1.0	-	0	ID=g12216.t9.CDS9;Parent=g12216.t9
HiC_scaffold_3	gmst	CDS	103603188	103603331	253.976873	-	0	ID=g12216.t3.CDS9;Parent=g12216.t3
HiC_scaffold_3	gmst	exon	103603188	103603331	253.976873	-	0	ID=g12216.t3.exon9;Parent=g12216.t3
HiC_scaffold_3	gmst	CDS	103603188	103603331	256.258906	-	0	ID=g12216.t2.CDS9;Parent=g12216.t2
HiC_scaffold_3	gmst	exon	103603188	103603331	256.258906	-	0	ID=g12216.t2.exon9;Parent=g12216.t2
HiC_scaffold_3	gmst	CDS	103603188	103603331	259.542448	-	0	ID=g12216.t4.CDS9;Parent=g12216.t4
HiC_scaffold_3	gmst	exon	103603188	103603331	259.542448	-	0	ID=g12216.t4.exon9;Parent=g12216.t4
HiC_scaffold_3	gmst	intron	103603332	103606814	259.542448	-	0	ID=g12216.t4.intron9;Parent=g12216.t4
HiC_scaffold_3	AUGUSTUS	intron	103603332	103611956	1.0	-	.	ID=g12216.t1.intron9;Parent=g12216.t1
HiC_scaffold_3	AUGUSTUS	intron	103603332	103611956	1.0	-	.	ID=g12216.t10.intron9;Parent=g12216.t10
HiC_scaffold_3	AUGUSTUS	intron	103603332	103611956	1.0	-	.	ID=g12216.t11.intron9;Parent=g12216.t11
HiC_scaffold_3	AUGUSTUS	intron	103603332	103611956	1.0	-	.	ID=g12216.t12.intron9;Parent=g12216.t12
HiC_scaffold_3	AUGUSTUS	intron	103603332	103611956	1.0	-	.	ID=g12216.t5.intron9;Parent=g12216.t5
HiC_scaffold_3	AUGUSTUS	intron	103603332	103611956	1.0	-	.	ID=g12216.t6.intron10;Parent=g12216.t6
HiC_scaffold_3	AUGUSTUS	intron	103603332	103611956	1.0	-	.	ID=g12216.t7.intron9;Parent=g12216.t7
HiC_scaffold_3	AUGUSTUS	intron	103603332	103611956	1.0	-	.	ID=g12216.t8.intron9;Parent=g12216.t8
HiC_scaffold_3	AUGUSTUS	intron	103603332	103611956	1.0	-	.	ID=g12216.t9.intron9;Parent=g12216.t9
HiC_scaffold_3	gmst	intron	103603332	103611956	253.976873	-	0	ID=g12216.t3.intron9;Parent=g12216.t3
HiC_scaffold_3	gmst	intron	103603332	103611956	256.258906	-	0	ID=g12216.t2.intron9;Parent=g12216.t2
HiC_scaffold_3	gmst	CDS	103606815	103606916	259.542448	-	0	ID=g12216.t4.CDS10;Parent=g12216.t4
HiC_scaffold_3	gmst	exon	103606815	103606916	259.542448	-	0	ID=g12216.t4.exon10;Parent=g12216.t4
HiC_scaffold_3	gmst	intron	103606917	103611956	259.542448	-	0	ID=g12216.t4.intron10;Parent=g12216.t4
HiC_scaffold_3	AUGUSTUS	exon	103611957	103612100	.	-	.	ID=g12216.t1.exon10;Parent=g12216.t1
HiC_scaffold_3	AUGUSTUS	exon	103611957	103612100	.	-	.	ID=g12216.t10.exon10;Parent=g12216.t10
HiC_scaffold_3	AUGUSTUS	exon	103611957	103612100	.	-	.	ID=g12216.t11.exon10;Parent=g12216.t11
HiC_scaffold_3	AUGUSTUS	exon	103611957	103612100	.	-	.	ID=g12216.t12.exon10;Parent=g12216.t12
HiC_scaffold_3	AUGUSTUS	exon	103611957	103612100	.	-	.	ID=g12216.t5.exon10;Parent=g12216.t5
HiC_scaffold_3	AUGUSTUS	exon	103611957	103612100	.	-	.	ID=g12216.t6.exon11;Parent=g12216.t6
HiC_scaffold_3	AUGUSTUS	exon	103611957	103612100	.	-	.	ID=g12216.t7.exon10;Parent=g12216.t7
HiC_scaffold_3	AUGUSTUS	exon	103611957	103612100	.	-	.	ID=g12216.t8.exon10;Parent=g12216.t8
HiC_scaffold_3	AUGUSTUS	exon	103611957	103612100	.	-	.	ID=g12216.t9.exon10;Parent=g12216.t9
HiC_scaffold_3	AUGUSTUS	CDS	103611957	103612100	1.0	-	0	ID=g12216.t1.CDS10;Parent=g12216.t1
HiC_scaffold_3	AUGUSTUS	CDS	103611957	103612100	1.0	-	0	ID=g12216.t10.CDS10;Parent=g12216.t10
HiC_scaffold_3	AUGUSTUS	CDS	103611957	103612100	1.0	-	0	ID=g12216.t11.CDS10;Parent=g12216.t11
HiC_scaffold_3	AUGUSTUS	CDS	103611957	103612100	1.0	-	0	ID=g12216.t12.CDS10;Parent=g12216.t12
HiC_scaffold_3	AUGUSTUS	CDS	103611957	103612100	1.0	-	0	ID=g12216.t5.CDS10;Parent=g12216.t5
HiC_scaffold_3	AUGUSTUS	CDS	103611957	103612100	1.0	-	0	ID=g12216.t6.CDS11;Parent=g12216.t6
HiC_scaffold_3	AUGUSTUS	CDS	103611957	103612100	1.0	-	0	ID=g12216.t7.CDS10;Parent=g12216.t7
HiC_scaffold_3	AUGUSTUS	CDS	103611957	103612100	1.0	-	0	ID=g12216.t8.CDS10;Parent=g12216.t8
HiC_scaffold_3	AUGUSTUS	CDS	103611957	103612100	1.0	-	0	ID=g12216.t9.CDS10;Parent=g12216.t9
HiC_scaffold_3	gmst	CDS	103611957	103612100	253.976873	-	0	ID=g12216.t3.CDS10;Parent=g12216.t3
HiC_scaffold_3	gmst	exon	103611957	103612100	253.976873	-	0	ID=g12216.t3.exon10;Parent=g12216.t3
HiC_scaffold_3	gmst	CDS	103611957	103612100	256.258906	-	0	ID=g12216.t2.CDS10;Parent=g12216.t2
HiC_scaffold_3	gmst	exon	103611957	103612100	256.258906	-	0	ID=g12216.t2.exon10;Parent=g12216.t2
HiC_scaffold_3	gmst	CDS	103611957	103612100	259.542448	-	0	ID=g12216.t4.CDS11;Parent=g12216.t4
HiC_scaffold_3	gmst	exon	103611957	103612100	259.542448	-	0	ID=g12216.t4.exon11;Parent=g12216.t4
HiC_scaffold_3	AUGUSTUS	intron	103612101	103613121	1.0	-	.	ID=g12216.t1.intron10;Parent=g12216.t1
HiC_scaffold_3	AUGUSTUS	intron	103612101	103613121	1.0	-	.	ID=g12216.t10.intron10;Parent=g12216.t10
HiC_scaffold_3	AUGUSTUS	intron	103612101	103613121	1.0	-	.	ID=g12216.t11.intron10;Parent=g12216.t11
HiC_scaffold_3	AUGUSTUS	intron	103612101	103613121	1.0	-	.	ID=g12216.t12.intron10;Parent=g12216.t12
HiC_scaffold_3	AUGUSTUS	intron	103612101	103613121	1.0	-	.	ID=g12216.t5.intron10;Parent=g12216.t5
HiC_scaffold_3	AUGUSTUS	intron	103612101	103613121	1.0	-	.	ID=g12216.t6.intron11;Parent=g12216.t6
HiC_scaffold_3	AUGUSTUS	intron	103612101	103613121	1.0	-	.	ID=g12216.t7.intron10;Parent=g12216.t7
HiC_scaffold_3	AUGUSTUS	intron	103612101	103613121	1.0	-	.	ID=g12216.t8.intron10;Parent=g12216.t8
HiC_scaffold_3	AUGUSTUS	intron	103612101	103613121	1.0	-	.	ID=g12216.t9.intron10;Parent=g12216.t9
HiC_scaffold_3	gmst	intron	103612101	103613121	253.976873	-	0	ID=g12216.t3.intron10;Parent=g12216.t3
HiC_scaffold_3	gmst	intron	103612101	103613121	256.258906	-	0	ID=g12216.t2.intron10;Parent=g12216.t2
HiC_scaffold_3	gmst	intron	103612101	103613121	259.542448	-	0	ID=g12216.t4.intron11;Parent=g12216.t4
HiC_scaffold_3	AUGUSTUS	exon	103613122	103613200	.	-	.	ID=g12216.t1.exon11;Parent=g12216.t1
HiC_scaffold_3	AUGUSTUS	exon	103613122	103613200	.	-	.	ID=g12216.t10.exon11;Parent=g12216.t10
HiC_scaffold_3	AUGUSTUS	exon	103613122	103613200	.	-	.	ID=g12216.t11.exon11;Parent=g12216.t11
HiC_scaffold_3	AUGUSTUS	exon	103613122	103613200	.	-	.	ID=g12216.t12.exon11;Parent=g12216.t12
HiC_scaffold_3	AUGUSTUS	exon	103613122	103613200	.	-	.	ID=g12216.t5.exon11;Parent=g12216.t5
HiC_scaffold_3	AUGUSTUS	exon	103613122	103613200	.	-	.	ID=g12216.t6.exon12;Parent=g12216.t6
HiC_scaffold_3	AUGUSTUS	exon	103613122	103613200	.	-	.	ID=g12216.t7.exon11;Parent=g12216.t7
HiC_scaffold_3	AUGUSTUS	exon	103613122	103613200	.	-	.	ID=g12216.t8.exon11;Parent=g12216.t8
HiC_scaffold_3	AUGUSTUS	exon	103613122	103613200	.	-	.	ID=g12216.t9.exon11;Parent=g12216.t9
HiC_scaffold_3	AUGUSTUS	CDS	103613122	103613200	1.0	-	1	ID=g12216.t1.CDS11;Parent=g12216.t1
HiC_scaffold_3	AUGUSTUS	CDS	103613122	103613200	1.0	-	1	ID=g12216.t10.CDS11;Parent=g12216.t10
HiC_scaffold_3	AUGUSTUS	CDS	103613122	103613200	1.0	-	1	ID=g12216.t11.CDS11;Parent=g12216.t11
HiC_scaffold_3	AUGUSTUS	CDS	103613122	103613200	1.0	-	1	ID=g12216.t12.CDS11;Parent=g12216.t12
HiC_scaffold_3	AUGUSTUS	CDS	103613122	103613200	1.0	-	1	ID=g12216.t5.CDS11;Parent=g12216.t5
HiC_scaffold_3	AUGUSTUS	CDS	103613122	103613200	1.0	-	1	ID=g12216.t6.CDS12;Parent=g12216.t6
HiC_scaffold_3	AUGUSTUS	CDS	103613122	103613200	1.0	-	1	ID=g12216.t7.CDS11;Parent=g12216.t7
HiC_scaffold_3	AUGUSTUS	CDS	103613122	103613200	1.0	-	1	ID=g12216.t8.CDS11;Parent=g12216.t8
HiC_scaffold_3	AUGUSTUS	CDS	103613122	103613200	1.0	-	1	ID=g12216.t9.CDS11;Parent=g12216.t9
HiC_scaffold_3	gmst	CDS	103613122	103613200	253.976873	-	1	ID=g12216.t3.CDS11;Parent=g12216.t3
HiC_scaffold_3	gmst	exon	103613122	103613200	253.976873	-	1	ID=g12216.t3.exon11;Parent=g12216.t3
HiC_scaffold_3	gmst	CDS	103613122	103613200	256.258906	-	1	ID=g12216.t2.CDS11;Parent=g12216.t2
HiC_scaffold_3	gmst	exon	103613122	103613200	256.258906	-	1	ID=g12216.t2.exon11;Parent=g12216.t2
HiC_scaffold_3	gmst	CDS	103613122	103613200	259.542448	-	1	ID=g12216.t4.CDS12;Parent=g12216.t4
HiC_scaffold_3	gmst	exon	103613122	103613200	259.542448	-	1	ID=g12216.t4.exon12;Parent=g12216.t4
HiC_scaffold_3	AUGUSTUS	intron	103613201	103617815	1.0	-	.	ID=g12216.t1.intron11;Parent=g12216.t1
HiC_scaffold_3	AUGUSTUS	intron	103613201	103617815	1.0	-	.	ID=g12216.t10.intron11;Parent=g12216.t10
HiC_scaffold_3	AUGUSTUS	intron	103613201	103617815	1.0	-	.	ID=g12216.t11.intron11;Parent=g12216.t11
HiC_scaffold_3	AUGUSTUS	intron	103613201	103617815	1.0	-	.	ID=g12216.t12.intron11;Parent=g12216.t12
HiC_scaffold_3	AUGUSTUS	intron	103613201	103617815	1.0	-	.	ID=g12216.t5.intron11;Parent=g12216.t5
HiC_scaffold_3	AUGUSTUS	intron	103613201	103617815	1.0	-	.	ID=g12216.t6.intron12;Parent=g12216.t6
HiC_scaffold_3	AUGUSTUS	intron	103613201	103617815	1.0	-	.	ID=g12216.t7.intron11;Parent=g12216.t7
HiC_scaffold_3	AUGUSTUS	intron	103613201	103617815	1.0	-	.	ID=g12216.t8.intron11;Parent=g12216.t8
HiC_scaffold_3	AUGUSTUS	intron	103613201	103617815	1.0	-	.	ID=g12216.t9.intron11;Parent=g12216.t9
HiC_scaffold_3	gmst	intron	103613201	103617815	253.976873	-	0	ID=g12216.t3.intron11;Parent=g12216.t3
HiC_scaffold_3	gmst	intron	103613201	103617815	256.258906	-	0	ID=g12216.t2.intron11;Parent=g12216.t2
HiC_scaffold_3	gmst	intron	103613201	103617815	259.542448	-	0	ID=g12216.t4.intron12;Parent=g12216.t4
HiC_scaffold_3	AUGUSTUS	exon	103617816	103617979	.	-	.	ID=g12216.t1.exon12;Parent=g12216.t1
HiC_scaffold_3	AUGUSTUS	exon	103617816	103617979	.	-	.	ID=g12216.t10.exon12;Parent=g12216.t10
HiC_scaffold_3	AUGUSTUS	exon	103617816	103617979	.	-	.	ID=g12216.t11.exon12;Parent=g12216.t11
HiC_scaffold_3	AUGUSTUS	exon	103617816	103617979	.	-	.	ID=g12216.t12.exon12;Parent=g12216.t12
HiC_scaffold_3	AUGUSTUS	exon	103617816	103617979	.	-	.	ID=g12216.t5.exon12;Parent=g12216.t5
HiC_scaffold_3	AUGUSTUS	exon	103617816	103617979	.	-	.	ID=g12216.t6.exon13;Parent=g12216.t6
HiC_scaffold_3	AUGUSTUS	exon	103617816	103617979	.	-	.	ID=g12216.t7.exon12;Parent=g12216.t7
HiC_scaffold_3	AUGUSTUS	exon	103617816	103617979	.	-	.	ID=g12216.t8.exon12;Parent=g12216.t8
HiC_scaffold_3	AUGUSTUS	exon	103617816	103617979	.	-	.	ID=g12216.t9.exon12;Parent=g12216.t9
HiC_scaffold_3	AUGUSTUS	CDS	103617816	103617979	0.87	-	0	ID=g12216.t11.CDS12;Parent=g12216.t11
HiC_scaffold_3	AUGUSTUS	CDS	103617816	103617979	0.9	-	0	ID=g12216.t10.CDS12;Parent=g12216.t10
HiC_scaffold_3	AUGUSTUS	CDS	103617816	103617979	0.9	-	0	ID=g12216.t8.CDS12;Parent=g12216.t8
HiC_scaffold_3	AUGUSTUS	CDS	103617816	103617979	0.91	-	0	ID=g12216.t5.CDS12;Parent=g12216.t5
HiC_scaffold_3	AUGUSTUS	CDS	103617816	103617979	0.91	-	0	ID=g12216.t7.CDS12;Parent=g12216.t7
HiC_scaffold_3	AUGUSTUS	CDS	103617816	103617979	0.92	-	0	ID=g12216.t6.CDS13;Parent=g12216.t6
HiC_scaffold_3	AUGUSTUS	CDS	103617816	103617979	0.92	-	0	ID=g12216.t9.CDS12;Parent=g12216.t9
HiC_scaffold_3	AUGUSTUS	CDS	103617816	103617979	0.95	-	0	ID=g12216.t12.CDS12;Parent=g12216.t12
HiC_scaffold_3	AUGUSTUS	CDS	103617816	103617979	1.0	-	0	ID=g12216.t1.CDS12;Parent=g12216.t1
HiC_scaffold_3	gmst	CDS	103617816	103617979	253.976873	-	0	ID=g12216.t3.CDS12;Parent=g12216.t3
HiC_scaffold_3	gmst	exon	103617816	103617979	253.976873	-	0	ID=g12216.t3.exon12;Parent=g12216.t3
HiC_scaffold_3	gmst	CDS	103617816	103617979	256.258906	-	0	ID=g12216.t2.CDS12;Parent=g12216.t2
HiC_scaffold_3	gmst	exon	103617816	103617979	256.258906	-	0	ID=g12216.t2.exon12;Parent=g12216.t2
HiC_scaffold_3	gmst	CDS	103617816	103617979	259.542448	-	0	ID=g12216.t4.CDS13;Parent=g12216.t4
HiC_scaffold_3	gmst	exon	103617816	103617979	259.542448	-	0	ID=g12216.t4.exon13;Parent=g12216.t4
HiC_scaffold_3	AUGUSTUS	intron	103617980	103618908	0.87	-	.	ID=g12216.t11.intron12;Parent=g12216.t11
HiC_scaffold_3	AUGUSTUS	intron	103617980	103618908	0.9	-	.	ID=g12216.t10.intron12;Parent=g12216.t10
HiC_scaffold_3	AUGUSTUS	intron	103617980	103618908	0.9	-	.	ID=g12216.t5.intron12;Parent=g12216.t5
HiC_scaffold_3	AUGUSTUS	intron	103617980	103618908	0.9	-	.	ID=g12216.t8.intron12;Parent=g12216.t8
HiC_scaffold_3	AUGUSTUS	intron	103617980	103618908	0.91	-	.	ID=g12216.t6.intron13;Parent=g12216.t6
HiC_scaffold_3	AUGUSTUS	intron	103617980	103618908	0.91	-	.	ID=g12216.t7.intron12;Parent=g12216.t7
HiC_scaffold_3	AUGUSTUS	intron	103617980	103618908	0.92	-	.	ID=g12216.t9.intron12;Parent=g12216.t9
HiC_scaffold_3	AUGUSTUS	intron	103617980	103618908	0.95	-	.	ID=g12216.t12.intron12;Parent=g12216.t12
HiC_scaffold_3	AUGUSTUS	intron	103617980	103620525	1.0	-	.	ID=g12216.t1.intron12;Parent=g12216.t1
HiC_scaffold_3	gmst	intron	103617980	103620525	253.976873	-	0	ID=g12216.t3.intron12;Parent=g12216.t3
HiC_scaffold_3	gmst	intron	103617980	103620525	256.258906	-	0	ID=g12216.t2.intron12;Parent=g12216.t2
HiC_scaffold_3	gmst	intron	103617980	103620525	259.542448	-	0	ID=g12216.t4.intron13;Parent=g12216.t4
HiC_scaffold_3	AUGUSTUS	exon	103618909	103618977	.	-	.	ID=g12216.t10.exon13;Parent=g12216.t10
HiC_scaffold_3	AUGUSTUS	exon	103618909	103618977	.	-	.	ID=g12216.t11.exon13;Parent=g12216.t11
HiC_scaffold_3	AUGUSTUS	exon	103618909	103618977	.	-	.	ID=g12216.t12.exon13;Parent=g12216.t12
HiC_scaffold_3	AUGUSTUS	exon	103618909	103618977	.	-	.	ID=g12216.t5.exon13;Parent=g12216.t5
HiC_scaffold_3	AUGUSTUS	exon	103618909	103618977	.	-	.	ID=g12216.t6.exon14;Parent=g12216.t6
HiC_scaffold_3	AUGUSTUS	exon	103618909	103618977	.	-	.	ID=g12216.t7.exon13;Parent=g12216.t7
HiC_scaffold_3	AUGUSTUS	exon	103618909	103618977	.	-	.	ID=g12216.t8.exon13;Parent=g12216.t8
HiC_scaffold_3	AUGUSTUS	exon	103618909	103618977	.	-	.	ID=g12216.t9.exon13;Parent=g12216.t9
HiC_scaffold_3	AUGUSTUS	CDS	103618909	103618977	0.99	-	0	ID=g12216.t11.CDS13;Parent=g12216.t11
HiC_scaffold_3	AUGUSTUS	CDS	103618909	103618977	0.99	-	0	ID=g12216.t12.CDS13;Parent=g12216.t12
HiC_scaffold_3	AUGUSTUS	CDS	103618909	103618977	0.99	-	0	ID=g12216.t5.CDS13;Parent=g12216.t5
HiC_scaffold_3	AUGUSTUS	CDS	103618909	103618977	0.99	-	0	ID=g12216.t6.CDS14;Parent=g12216.t6
HiC_scaffold_3	AUGUSTUS	CDS	103618909	103618977	1.0	-	0	ID=g12216.t10.CDS13;Parent=g12216.t10
HiC_scaffold_3	AUGUSTUS	CDS	103618909	103618977	1.0	-	0	ID=g12216.t7.CDS13;Parent=g12216.t7
HiC_scaffold_3	AUGUSTUS	CDS	103618909	103618977	1.0	-	0	ID=g12216.t8.CDS13;Parent=g12216.t8
HiC_scaffold_3	AUGUSTUS	CDS	103618909	103618977	1.0	-	0	ID=g12216.t9.CDS13;Parent=g12216.t9
HiC_scaffold_3	AUGUSTUS	intron	103618978	103620525	1.0	-	.	ID=g12216.t10.intron13;Parent=g12216.t10
HiC_scaffold_3	AUGUSTUS	intron	103618978	103620525	1.0	-	.	ID=g12216.t11.intron13;Parent=g12216.t11
HiC_scaffold_3	AUGUSTUS	intron	103618978	103620525	1.0	-	.	ID=g12216.t12.intron13;Parent=g12216.t12
HiC_scaffold_3	AUGUSTUS	intron	103618978	103620525	1.0	-	.	ID=g12216.t5.intron13;Parent=g12216.t5
HiC_scaffold_3	AUGUSTUS	intron	103618978	103620525	1.0	-	.	ID=g12216.t6.intron14;Parent=g12216.t6
HiC_scaffold_3	AUGUSTUS	intron	103618978	103620525	1.0	-	.	ID=g12216.t7.intron13;Parent=g12216.t7
HiC_scaffold_3	AUGUSTUS	intron	103618978	103620525	1.0	-	.	ID=g12216.t8.intron13;Parent=g12216.t8
HiC_scaffold_3	AUGUSTUS	intron	103618978	103620525	1.0	-	.	ID=g12216.t9.intron13;Parent=g12216.t9
HiC_scaffold_3	AUGUSTUS	exon	103620526	103620589	.	-	.	ID=g12216.t1.exon13;Parent=g12216.t1
HiC_scaffold_3	AUGUSTUS	exon	103620526	103620589	.	-	.	ID=g12216.t10.exon14;Parent=g12216.t10
HiC_scaffold_3	AUGUSTUS	exon	103620526	103620589	.	-	.	ID=g12216.t11.exon14;Parent=g12216.t11
HiC_scaffold_3	AUGUSTUS	exon	103620526	103620589	.	-	.	ID=g12216.t12.exon14;Parent=g12216.t12
HiC_scaffold_3	AUGUSTUS	exon	103620526	103620589	.	-	.	ID=g12216.t5.exon14;Parent=g12216.t5
HiC_scaffold_3	AUGUSTUS	exon	103620526	103620589	.	-	.	ID=g12216.t6.exon15;Parent=g12216.t6
HiC_scaffold_3	AUGUSTUS	exon	103620526	103620589	.	-	.	ID=g12216.t7.exon14;Parent=g12216.t7
HiC_scaffold_3	AUGUSTUS	exon	103620526	103620589	.	-	.	ID=g12216.t8.exon14;Parent=g12216.t8
HiC_scaffold_3	AUGUSTUS	exon	103620526	103620589	.	-	.	ID=g12216.t9.exon14;Parent=g12216.t9
HiC_scaffold_3	AUGUSTUS	CDS	103620526	103620589	1.0	-	1	ID=g12216.t1.CDS13;Parent=g12216.t1
HiC_scaffold_3	AUGUSTUS	CDS	103620526	103620589	1.0	-	1	ID=g12216.t10.CDS14;Parent=g12216.t10
HiC_scaffold_3	AUGUSTUS	CDS	103620526	103620589	1.0	-	1	ID=g12216.t11.CDS14;Parent=g12216.t11
HiC_scaffold_3	AUGUSTUS	CDS	103620526	103620589	1.0	-	1	ID=g12216.t12.CDS14;Parent=g12216.t12
HiC_scaffold_3	AUGUSTUS	CDS	103620526	103620589	1.0	-	1	ID=g12216.t5.CDS14;Parent=g12216.t5
HiC_scaffold_3	AUGUSTUS	CDS	103620526	103620589	1.0	-	1	ID=g12216.t6.CDS15;Parent=g12216.t6
HiC_scaffold_3	AUGUSTUS	CDS	103620526	103620589	1.0	-	1	ID=g12216.t7.CDS14;Parent=g12216.t7
HiC_scaffold_3	AUGUSTUS	CDS	103620526	103620589	1.0	-	1	ID=g12216.t8.CDS14;Parent=g12216.t8
HiC_scaffold_3	AUGUSTUS	CDS	103620526	103620589	1.0	-	1	ID=g12216.t9.CDS14;Parent=g12216.t9
HiC_scaffold_3	gmst	CDS	103620526	103620589	253.976873	-	1	ID=g12216.t3.CDS13;Parent=g12216.t3
HiC_scaffold_3	gmst	exon	103620526	103620589	253.976873	-	1	ID=g12216.t3.exon13;Parent=g12216.t3
HiC_scaffold_3	gmst	CDS	103620526	103620589	256.258906	-	1	ID=g12216.t2.CDS13;Parent=g12216.t2
HiC_scaffold_3	gmst	exon	103620526	103620589	256.258906	-	1	ID=g12216.t2.exon13;Parent=g12216.t2
HiC_scaffold_3	gmst	CDS	103620526	103620589	259.542448	-	1	ID=g12216.t4.CDS14;Parent=g12216.t4
HiC_scaffold_3	gmst	exon	103620526	103620589	259.542448	-	1	ID=g12216.t4.exon14;Parent=g12216.t4
HiC_scaffold_3	AUGUSTUS	intron	103620590	103622612	1.0	-	.	ID=g12216.t1.intron13;Parent=g12216.t1
HiC_scaffold_3	AUGUSTUS	intron	103620590	103622612	1.0	-	.	ID=g12216.t10.intron14;Parent=g12216.t10
HiC_scaffold_3	AUGUSTUS	intron	103620590	103622612	1.0	-	.	ID=g12216.t11.intron14;Parent=g12216.t11
HiC_scaffold_3	AUGUSTUS	intron	103620590	103622612	1.0	-	.	ID=g12216.t12.intron14;Parent=g12216.t12
HiC_scaffold_3	AUGUSTUS	intron	103620590	103622612	1.0	-	.	ID=g12216.t5.intron14;Parent=g12216.t5
HiC_scaffold_3	AUGUSTUS	intron	103620590	103622612	1.0	-	.	ID=g12216.t6.intron15;Parent=g12216.t6
HiC_scaffold_3	AUGUSTUS	intron	103620590	103622612	1.0	-	.	ID=g12216.t7.intron14;Parent=g12216.t7
HiC_scaffold_3	AUGUSTUS	intron	103620590	103622612	1.0	-	.	ID=g12216.t8.intron14;Parent=g12216.t8
HiC_scaffold_3	AUGUSTUS	intron	103620590	103622612	1.0	-	.	ID=g12216.t9.intron14;Parent=g12216.t9
HiC_scaffold_3	gmst	intron	103620590	103622612	253.976873	-	0	ID=g12216.t3.intron13;Parent=g12216.t3
HiC_scaffold_3	gmst	intron	103620590	103622612	256.258906	-	0	ID=g12216.t2.intron13;Parent=g12216.t2
HiC_scaffold_3	gmst	intron	103620590	103622612	259.542448	-	0	ID=g12216.t4.intron14;Parent=g12216.t4
HiC_scaffold_3	AUGUSTUS	exon	103622613	103622857	.	-	.	ID=g12216.t1.exon14;Parent=g12216.t1
HiC_scaffold_3	AUGUSTUS	exon	103622613	103622857	.	-	.	ID=g12216.t10.exon15;Parent=g12216.t10
HiC_scaffold_3	AUGUSTUS	exon	103622613	103622857	.	-	.	ID=g12216.t11.exon15;Parent=g12216.t11
HiC_scaffold_3	AUGUSTUS	exon	103622613	103622857	.	-	.	ID=g12216.t12.exon15;Parent=g12216.t12
HiC_scaffold_3	AUGUSTUS	exon	103622613	103622857	.	-	.	ID=g12216.t5.exon15;Parent=g12216.t5
HiC_scaffold_3	AUGUSTUS	exon	103622613	103622857	.	-	.	ID=g12216.t6.exon16;Parent=g12216.t6
HiC_scaffold_3	AUGUSTUS	exon	103622613	103622857	.	-	.	ID=g12216.t7.exon15;Parent=g12216.t7
HiC_scaffold_3	AUGUSTUS	exon	103622613	103622857	.	-	.	ID=g12216.t8.exon15;Parent=g12216.t8
HiC_scaffold_3	AUGUSTUS	exon	103622613	103622857	.	-	.	ID=g12216.t9.exon15;Parent=g12216.t9
HiC_scaffold_3	AUGUSTUS	CDS	103622613	103622857	1.0	-	0	ID=g12216.t1.CDS14;Parent=g12216.t1
HiC_scaffold_3	AUGUSTUS	CDS	103622613	103622857	1.0	-	0	ID=g12216.t10.CDS15;Parent=g12216.t10
HiC_scaffold_3	AUGUSTUS	CDS	103622613	103622857	1.0	-	0	ID=g12216.t11.CDS15;Parent=g12216.t11
HiC_scaffold_3	AUGUSTUS	CDS	103622613	103622857	1.0	-	0	ID=g12216.t12.CDS15;Parent=g12216.t12
HiC_scaffold_3	AUGUSTUS	CDS	103622613	103622857	1.0	-	0	ID=g12216.t5.CDS15;Parent=g12216.t5
HiC_scaffold_3	AUGUSTUS	CDS	103622613	103622857	1.0	-	0	ID=g12216.t6.CDS16;Parent=g12216.t6
HiC_scaffold_3	AUGUSTUS	CDS	103622613	103622857	1.0	-	0	ID=g12216.t7.CDS15;Parent=g12216.t7
HiC_scaffold_3	AUGUSTUS	CDS	103622613	103622857	1.0	-	0	ID=g12216.t8.CDS15;Parent=g12216.t8
HiC_scaffold_3	AUGUSTUS	CDS	103622613	103622857	1.0	-	0	ID=g12216.t9.CDS15;Parent=g12216.t9
HiC_scaffold_3	gmst	CDS	103622613	103622857	253.976873	-	0	ID=g12216.t3.CDS14;Parent=g12216.t3
HiC_scaffold_3	gmst	exon	103622613	103622857	253.976873	-	0	ID=g12216.t3.exon14;Parent=g12216.t3
HiC_scaffold_3	gmst	CDS	103622613	103622857	256.258906	-	0	ID=g12216.t2.CDS14;Parent=g12216.t2
HiC_scaffold_3	gmst	exon	103622613	103622857	256.258906	-	0	ID=g12216.t2.exon14;Parent=g12216.t2
HiC_scaffold_3	gmst	CDS	103622613	103622857	259.542448	-	0	ID=g12216.t4.CDS15;Parent=g12216.t4
HiC_scaffold_3	gmst	exon	103622613	103622857	259.542448	-	0	ID=g12216.t4.exon15;Parent=g12216.t4
HiC_scaffold_3	AUGUSTUS	intron	103622858	103624161	1.0	-	.	ID=g12216.t1.intron14;Parent=g12216.t1
HiC_scaffold_3	AUGUSTUS	intron	103622858	103624161	1.0	-	.	ID=g12216.t10.intron15;Parent=g12216.t10
HiC_scaffold_3	AUGUSTUS	intron	103622858	103624161	1.0	-	.	ID=g12216.t12.intron15;Parent=g12216.t12
HiC_scaffold_3	AUGUSTUS	intron	103622858	103624161	1.0	-	.	ID=g12216.t5.intron15;Parent=g12216.t5
HiC_scaffold_3	AUGUSTUS	intron	103622858	103624161	1.0	-	.	ID=g12216.t6.intron16;Parent=g12216.t6
HiC_scaffold_3	AUGUSTUS	intron	103622858	103624161	1.0	-	.	ID=g12216.t7.intron15;Parent=g12216.t7
HiC_scaffold_3	AUGUSTUS	intron	103622858	103624161	1.0	-	.	ID=g12216.t8.intron15;Parent=g12216.t8
HiC_scaffold_3	AUGUSTUS	intron	103622858	103624161	1.0	-	.	ID=g12216.t9.intron15;Parent=g12216.t9
HiC_scaffold_3	gmst	intron	103622858	103624161	256.258906	-	0	ID=g12216.t2.intron14;Parent=g12216.t2
HiC_scaffold_3	AUGUSTUS	intron	103622858	103626095	1.0	-	.	ID=g12216.t11.intron15;Parent=g12216.t11
HiC_scaffold_3	gmst	intron	103622858	103626095	253.976873	-	0	ID=g12216.t3.intron14;Parent=g12216.t3
HiC_scaffold_3	gmst	intron	103622858	103626095	259.542448	-	0	ID=g12216.t4.intron15;Parent=g12216.t4
HiC_scaffold_3	AUGUSTUS	exon	103624162	103624185	.	-	.	ID=g12216.t1.exon15;Parent=g12216.t1
HiC_scaffold_3	AUGUSTUS	exon	103624162	103624185	.	-	.	ID=g12216.t10.exon16;Parent=g12216.t10
HiC_scaffold_3	AUGUSTUS	exon	103624162	103624185	.	-	.	ID=g12216.t12.exon16;Parent=g12216.t12
HiC_scaffold_3	AUGUSTUS	exon	103624162	103624185	.	-	.	ID=g12216.t5.exon16;Parent=g12216.t5
HiC_scaffold_3	AUGUSTUS	exon	103624162	103624185	.	-	.	ID=g12216.t6.exon17;Parent=g12216.t6
HiC_scaffold_3	AUGUSTUS	exon	103624162	103624185	.	-	.	ID=g12216.t7.exon16;Parent=g12216.t7
HiC_scaffold_3	AUGUSTUS	exon	103624162	103624185	.	-	.	ID=g12216.t8.exon16;Parent=g12216.t8
HiC_scaffold_3	AUGUSTUS	exon	103624162	103624185	.	-	.	ID=g12216.t9.exon16;Parent=g12216.t9
HiC_scaffold_3	AUGUSTUS	CDS	103624162	103624185	1.0	-	0	ID=g12216.t1.CDS15;Parent=g12216.t1
HiC_scaffold_3	AUGUSTUS	CDS	103624162	103624185	1.0	-	0	ID=g12216.t10.CDS16;Parent=g12216.t10
HiC_scaffold_3	AUGUSTUS	CDS	103624162	103624185	1.0	-	0	ID=g12216.t12.CDS16;Parent=g12216.t12
HiC_scaffold_3	AUGUSTUS	CDS	103624162	103624185	1.0	-	0	ID=g12216.t5.CDS16;Parent=g12216.t5
HiC_scaffold_3	AUGUSTUS	CDS	103624162	103624185	1.0	-	0	ID=g12216.t6.CDS17;Parent=g12216.t6
HiC_scaffold_3	AUGUSTUS	CDS	103624162	103624185	1.0	-	0	ID=g12216.t7.CDS16;Parent=g12216.t7
HiC_scaffold_3	AUGUSTUS	CDS	103624162	103624185	1.0	-	0	ID=g12216.t8.CDS16;Parent=g12216.t8
HiC_scaffold_3	AUGUSTUS	CDS	103624162	103624185	1.0	-	0	ID=g12216.t9.CDS16;Parent=g12216.t9
HiC_scaffold_3	gmst	CDS	103624162	103624185	256.258906	-	0	ID=g12216.t2.CDS15;Parent=g12216.t2
HiC_scaffold_3	gmst	exon	103624162	103624185	256.258906	-	0	ID=g12216.t2.exon15;Parent=g12216.t2
HiC_scaffold_3	AUGUSTUS	intron	103624186	103626095	1.0	-	.	ID=g12216.t1.intron15;Parent=g12216.t1
HiC_scaffold_3	AUGUSTUS	intron	103624186	103626095	1.0	-	.	ID=g12216.t10.intron16;Parent=g12216.t10
HiC_scaffold_3	AUGUSTUS	intron	103624186	103626095	1.0	-	.	ID=g12216.t12.intron16;Parent=g12216.t12
HiC_scaffold_3	AUGUSTUS	intron	103624186	103626095	1.0	-	.	ID=g12216.t5.intron16;Parent=g12216.t5
HiC_scaffold_3	AUGUSTUS	intron	103624186	103626095	1.0	-	.	ID=g12216.t6.intron17;Parent=g12216.t6
HiC_scaffold_3	AUGUSTUS	intron	103624186	103626095	1.0	-	.	ID=g12216.t7.intron16;Parent=g12216.t7
HiC_scaffold_3	AUGUSTUS	intron	103624186	103626095	1.0	-	.	ID=g12216.t8.intron16;Parent=g12216.t8
HiC_scaffold_3	AUGUSTUS	intron	103624186	103626095	1.0	-	.	ID=g12216.t9.intron16;Parent=g12216.t9
HiC_scaffold_3	gmst	intron	103624186	103626095	256.258906	-	0	ID=g12216.t2.intron15;Parent=g12216.t2
HiC_scaffold_3	AUGUSTUS	exon	103626096	103626199	.	-	.	ID=g12216.t1.exon16;Parent=g12216.t1
HiC_scaffold_3	AUGUSTUS	exon	103626096	103626199	.	-	.	ID=g12216.t10.exon17;Parent=g12216.t10
HiC_scaffold_3	AUGUSTUS	exon	103626096	103626199	.	-	.	ID=g12216.t11.exon16;Parent=g12216.t11
HiC_scaffold_3	AUGUSTUS	exon	103626096	103626199	.	-	.	ID=g12216.t12.exon17;Parent=g12216.t12
HiC_scaffold_3	AUGUSTUS	exon	103626096	103626199	.	-	.	ID=g12216.t5.exon17;Parent=g12216.t5
HiC_scaffold_3	AUGUSTUS	exon	103626096	103626199	.	-	.	ID=g12216.t6.exon18;Parent=g12216.t6
HiC_scaffold_3	AUGUSTUS	exon	103626096	103626199	.	-	.	ID=g12216.t7.exon17;Parent=g12216.t7
HiC_scaffold_3	AUGUSTUS	exon	103626096	103626199	.	-	.	ID=g12216.t8.exon17;Parent=g12216.t8
HiC_scaffold_3	AUGUSTUS	exon	103626096	103626199	.	-	.	ID=g12216.t9.exon17;Parent=g12216.t9
HiC_scaffold_3	AUGUSTUS	CDS	103626096	103626199	1.0	-	2	ID=g12216.t1.CDS16;Parent=g12216.t1
HiC_scaffold_3	AUGUSTUS	CDS	103626096	103626199	1.0	-	2	ID=g12216.t10.CDS17;Parent=g12216.t10
HiC_scaffold_3	AUGUSTUS	CDS	103626096	103626199	1.0	-	2	ID=g12216.t11.CDS16;Parent=g12216.t11
HiC_scaffold_3	AUGUSTUS	CDS	103626096	103626199	1.0	-	2	ID=g12216.t12.CDS17;Parent=g12216.t12
HiC_scaffold_3	AUGUSTUS	CDS	103626096	103626199	1.0	-	2	ID=g12216.t5.CDS17;Parent=g12216.t5
HiC_scaffold_3	AUGUSTUS	CDS	103626096	103626199	1.0	-	2	ID=g12216.t6.CDS18;Parent=g12216.t6
HiC_scaffold_3	AUGUSTUS	CDS	103626096	103626199	1.0	-	2	ID=g12216.t7.CDS17;Parent=g12216.t7
HiC_scaffold_3	AUGUSTUS	CDS	103626096	103626199	1.0	-	2	ID=g12216.t8.CDS17;Parent=g12216.t8
HiC_scaffold_3	AUGUSTUS	CDS	103626096	103626199	1.0	-	2	ID=g12216.t9.CDS17;Parent=g12216.t9
HiC_scaffold_3	gmst	CDS	103626096	103626199	253.976873	-	2	ID=g12216.t3.CDS15;Parent=g12216.t3
HiC_scaffold_3	gmst	exon	103626096	103626199	253.976873	-	2	ID=g12216.t3.exon15;Parent=g12216.t3
HiC_scaffold_3	gmst	CDS	103626096	103626199	256.258906	-	2	ID=g12216.t2.CDS16;Parent=g12216.t2
HiC_scaffold_3	gmst	exon	103626096	103626199	256.258906	-	2	ID=g12216.t2.exon16;Parent=g12216.t2
HiC_scaffold_3	gmst	CDS	103626096	103626199	259.542448	-	2	ID=g12216.t4.CDS16;Parent=g12216.t4
HiC_scaffold_3	gmst	exon	103626096	103626199	259.542448	-	2	ID=g12216.t4.exon16;Parent=g12216.t4
HiC_scaffold_3	AUGUSTUS	intron	103626200	103634068	1.0	-	.	ID=g12216.t5.intron17;Parent=g12216.t5
HiC_scaffold_3	AUGUSTUS	intron	103626200	103639998	1.0	-	.	ID=g12216.t1.intron16;Parent=g12216.t1
HiC_scaffold_3	AUGUSTUS	intron	103626200	103639998	1.0	-	.	ID=g12216.t10.intron17;Parent=g12216.t10
HiC_scaffold_3	AUGUSTUS	intron	103626200	103639998	1.0	-	.	ID=g12216.t11.intron16;Parent=g12216.t11
HiC_scaffold_3	AUGUSTUS	intron	103626200	103639998	1.0	-	.	ID=g12216.t12.intron17;Parent=g12216.t12
HiC_scaffold_3	AUGUSTUS	intron	103626200	103639998	1.0	-	.	ID=g12216.t6.intron18;Parent=g12216.t6
HiC_scaffold_3	AUGUSTUS	intron	103626200	103639998	1.0	-	.	ID=g12216.t7.intron17;Parent=g12216.t7
HiC_scaffold_3	AUGUSTUS	intron	103626200	103639998	1.0	-	.	ID=g12216.t8.intron17;Parent=g12216.t8
HiC_scaffold_3	AUGUSTUS	intron	103626200	103639998	1.0	-	.	ID=g12216.t9.intron17;Parent=g12216.t9
HiC_scaffold_3	gmst	intron	103626200	103639998	253.976873	-	0	ID=g12216.t3.intron15;Parent=g12216.t3
HiC_scaffold_3	gmst	intron	103626200	103639998	256.258906	-	0	ID=g12216.t2.intron16;Parent=g12216.t2
HiC_scaffold_3	gmst	intron	103626200	103639998	259.542448	-	0	ID=g12216.t4.intron16;Parent=g12216.t4
HiC_scaffold_3	AUGUSTUS	exon	103634069	103634176	.	-	.	ID=g12216.t5.exon18;Parent=g12216.t5
HiC_scaffold_3	AUGUSTUS	CDS	103634069	103634176	1.0	-	2	ID=g12216.t5.CDS18;Parent=g12216.t5
HiC_scaffold_3	AUGUSTUS	intron	103634177	103639998	1.0	-	.	ID=g12216.t5.intron18;Parent=g12216.t5
HiC_scaffold_3	AUGUSTUS	exon	103639999	103640166	.	-	.	ID=g12216.t1.exon17;Parent=g12216.t1
HiC_scaffold_3	AUGUSTUS	exon	103639999	103640166	.	-	.	ID=g12216.t10.exon18;Parent=g12216.t10
HiC_scaffold_3	AUGUSTUS	exon	103639999	103640166	.	-	.	ID=g12216.t11.exon17;Parent=g12216.t11
HiC_scaffold_3	AUGUSTUS	exon	103639999	103640166	.	-	.	ID=g12216.t12.exon18;Parent=g12216.t12
HiC_scaffold_3	AUGUSTUS	exon	103639999	103640166	.	-	.	ID=g12216.t5.exon19;Parent=g12216.t5
HiC_scaffold_3	AUGUSTUS	exon	103639999	103640166	.	-	.	ID=g12216.t6.exon19;Parent=g12216.t6
HiC_scaffold_3	AUGUSTUS	exon	103639999	103640166	.	-	.	ID=g12216.t7.exon18;Parent=g12216.t7
HiC_scaffold_3	AUGUSTUS	exon	103639999	103640166	.	-	.	ID=g12216.t8.exon18;Parent=g12216.t8
HiC_scaffold_3	AUGUSTUS	exon	103639999	103640166	.	-	.	ID=g12216.t9.exon18;Parent=g12216.t9
HiC_scaffold_3	AUGUSTUS	CDS	103639999	103640166	1.0	-	2	ID=g12216.t1.CDS17;Parent=g12216.t1
HiC_scaffold_3	AUGUSTUS	CDS	103639999	103640166	1.0	-	2	ID=g12216.t10.CDS18;Parent=g12216.t10
HiC_scaffold_3	AUGUSTUS	CDS	103639999	103640166	1.0	-	2	ID=g12216.t11.CDS17;Parent=g12216.t11
HiC_scaffold_3	AUGUSTUS	CDS	103639999	103640166	1.0	-	2	ID=g12216.t12.CDS18;Parent=g12216.t12
HiC_scaffold_3	AUGUSTUS	CDS	103639999	103640166	1.0	-	2	ID=g12216.t5.CDS19;Parent=g12216.t5
HiC_scaffold_3	AUGUSTUS	CDS	103639999	103640166	1.0	-	2	ID=g12216.t6.CDS19;Parent=g12216.t6
HiC_scaffold_3	AUGUSTUS	CDS	103639999	103640166	1.0	-	2	ID=g12216.t7.CDS18;Parent=g12216.t7
HiC_scaffold_3	AUGUSTUS	CDS	103639999	103640166	1.0	-	2	ID=g12216.t8.CDS18;Parent=g12216.t8
HiC_scaffold_3	AUGUSTUS	CDS	103639999	103640166	1.0	-	2	ID=g12216.t9.CDS18;Parent=g12216.t9
HiC_scaffold_3	gmst	CDS	103639999	103640166	253.976873	-	2	ID=g12216.t3.CDS16;Parent=g12216.t3
HiC_scaffold_3	gmst	exon	103639999	103640166	253.976873	-	2	ID=g12216.t3.exon16;Parent=g12216.t3
HiC_scaffold_3	gmst	CDS	103639999	103640166	256.258906	-	2	ID=g12216.t2.CDS17;Parent=g12216.t2
HiC_scaffold_3	gmst	exon	103639999	103640166	256.258906	-	2	ID=g12216.t2.exon17;Parent=g12216.t2
HiC_scaffold_3	gmst	CDS	103639999	103640166	259.542448	-	2	ID=g12216.t4.CDS17;Parent=g12216.t4
HiC_scaffold_3	gmst	exon	103639999	103640166	259.542448	-	2	ID=g12216.t4.exon17;Parent=g12216.t4
HiC_scaffold_3	AUGUSTUS	intron	103640167	103641943	1.0	-	.	ID=g12216.t1.intron17;Parent=g12216.t1
HiC_scaffold_3	AUGUSTUS	intron	103640167	103641943	1.0	-	.	ID=g12216.t11.intron17;Parent=g12216.t11
HiC_scaffold_3	AUGUSTUS	intron	103640167	103641943	1.0	-	.	ID=g12216.t12.intron18;Parent=g12216.t12
HiC_scaffold_3	AUGUSTUS	intron	103640167	103641943	1.0	-	.	ID=g12216.t5.intron19;Parent=g12216.t5
HiC_scaffold_3	AUGUSTUS	intron	103640167	103641943	1.0	-	.	ID=g12216.t6.intron19;Parent=g12216.t6
HiC_scaffold_3	AUGUSTUS	intron	103640167	103641943	1.0	-	.	ID=g12216.t7.intron18;Parent=g12216.t7
HiC_scaffold_3	AUGUSTUS	intron	103640167	103641943	1.0	-	.	ID=g12216.t8.intron18;Parent=g12216.t8
HiC_scaffold_3	AUGUSTUS	intron	103640167	103641943	1.0	-	.	ID=g12216.t9.intron18;Parent=g12216.t9
HiC_scaffold_3	AUGUSTUS	intron	103640167	103644220	1.0	-	.	ID=g12216.t10.intron18;Parent=g12216.t10
HiC_scaffold_3	gmst	intron	103640167	103644220	253.976873	-	0	ID=g12216.t3.intron16;Parent=g12216.t3
HiC_scaffold_3	gmst	intron	103640167	103644220	256.258906	-	0	ID=g12216.t2.intron17;Parent=g12216.t2
HiC_scaffold_3	gmst	intron	103640167	103644220	259.542448	-	0	ID=g12216.t4.intron17;Parent=g12216.t4
HiC_scaffold_3	AUGUSTUS	exon	103641944	103641970	.	-	.	ID=g12216.t1.exon18;Parent=g12216.t1
HiC_scaffold_3	AUGUSTUS	exon	103641944	103641970	.	-	.	ID=g12216.t11.exon18;Parent=g12216.t11
HiC_scaffold_3	AUGUSTUS	exon	103641944	103641970	.	-	.	ID=g12216.t12.exon19;Parent=g12216.t12
HiC_scaffold_3	AUGUSTUS	exon	103641944	103641970	.	-	.	ID=g12216.t5.exon20;Parent=g12216.t5
HiC_scaffold_3	AUGUSTUS	exon	103641944	103641970	.	-	.	ID=g12216.t6.exon20;Parent=g12216.t6
HiC_scaffold_3	AUGUSTUS	exon	103641944	103641970	.	-	.	ID=g12216.t7.exon19;Parent=g12216.t7
HiC_scaffold_3	AUGUSTUS	exon	103641944	103641970	.	-	.	ID=g12216.t8.exon19;Parent=g12216.t8
HiC_scaffold_3	AUGUSTUS	exon	103641944	103641970	.	-	.	ID=g12216.t9.exon19;Parent=g12216.t9
HiC_scaffold_3	AUGUSTUS	CDS	103641944	103641970	1.0	-	2	ID=g12216.t1.CDS18;Parent=g12216.t1
HiC_scaffold_3	AUGUSTUS	CDS	103641944	103641970	1.0	-	2	ID=g12216.t11.CDS18;Parent=g12216.t11
HiC_scaffold_3	AUGUSTUS	CDS	103641944	103641970	1.0	-	2	ID=g12216.t12.CDS19;Parent=g12216.t12
HiC_scaffold_3	AUGUSTUS	CDS	103641944	103641970	1.0	-	2	ID=g12216.t5.CDS20;Parent=g12216.t5
HiC_scaffold_3	AUGUSTUS	CDS	103641944	103641970	1.0	-	2	ID=g12216.t6.CDS20;Parent=g12216.t6
HiC_scaffold_3	AUGUSTUS	CDS	103641944	103641970	1.0	-	2	ID=g12216.t7.CDS19;Parent=g12216.t7
HiC_scaffold_3	AUGUSTUS	CDS	103641944	103641970	1.0	-	2	ID=g12216.t8.CDS19;Parent=g12216.t8
HiC_scaffold_3	AUGUSTUS	CDS	103641944	103641970	1.0	-	2	ID=g12216.t9.CDS19;Parent=g12216.t9
HiC_scaffold_3	AUGUSTUS	intron	103641971	103644220	1.0	-	.	ID=g12216.t1.intron18;Parent=g12216.t1
HiC_scaffold_3	AUGUSTUS	intron	103641971	103644220	1.0	-	.	ID=g12216.t11.intron18;Parent=g12216.t11
HiC_scaffold_3	AUGUSTUS	intron	103641971	103644220	1.0	-	.	ID=g12216.t12.intron19;Parent=g12216.t12
HiC_scaffold_3	AUGUSTUS	intron	103641971	103644220	1.0	-	.	ID=g12216.t5.intron20;Parent=g12216.t5
HiC_scaffold_3	AUGUSTUS	intron	103641971	103644220	1.0	-	.	ID=g12216.t6.intron20;Parent=g12216.t6
HiC_scaffold_3	AUGUSTUS	intron	103641971	103644220	1.0	-	.	ID=g12216.t7.intron19;Parent=g12216.t7
HiC_scaffold_3	AUGUSTUS	intron	103641971	103644220	1.0	-	.	ID=g12216.t8.intron19;Parent=g12216.t8
HiC_scaffold_3	AUGUSTUS	intron	103641971	103644220	1.0	-	.	ID=g12216.t9.intron19;Parent=g12216.t9
HiC_scaffold_3	AUGUSTUS	exon	103644221	103644325	.	-	.	ID=g12216.t1.exon19;Parent=g12216.t1
HiC_scaffold_3	AUGUSTUS	exon	103644221	103644325	.	-	.	ID=g12216.t10.exon19;Parent=g12216.t10
HiC_scaffold_3	AUGUSTUS	exon	103644221	103644325	.	-	.	ID=g12216.t11.exon19;Parent=g12216.t11
HiC_scaffold_3	AUGUSTUS	exon	103644221	103644325	.	-	.	ID=g12216.t12.exon20;Parent=g12216.t12
HiC_scaffold_3	AUGUSTUS	exon	103644221	103644325	.	-	.	ID=g12216.t5.exon21;Parent=g12216.t5
HiC_scaffold_3	AUGUSTUS	exon	103644221	103644325	.	-	.	ID=g12216.t6.exon21;Parent=g12216.t6
HiC_scaffold_3	AUGUSTUS	exon	103644221	103644325	.	-	.	ID=g12216.t7.exon20;Parent=g12216.t7
HiC_scaffold_3	AUGUSTUS	exon	103644221	103644325	.	-	.	ID=g12216.t8.exon20;Parent=g12216.t8
HiC_scaffold_3	AUGUSTUS	exon	103644221	103644325	.	-	.	ID=g12216.t9.exon20;Parent=g12216.t9
HiC_scaffold_3	AUGUSTUS	CDS	103644221	103644325	1.0	-	2	ID=g12216.t1.CDS19;Parent=g12216.t1
HiC_scaffold_3	AUGUSTUS	CDS	103644221	103644325	1.0	-	2	ID=g12216.t10.CDS19;Parent=g12216.t10
HiC_scaffold_3	AUGUSTUS	CDS	103644221	103644325	1.0	-	2	ID=g12216.t11.CDS19;Parent=g12216.t11
HiC_scaffold_3	AUGUSTUS	CDS	103644221	103644325	1.0	-	2	ID=g12216.t12.CDS20;Parent=g12216.t12
HiC_scaffold_3	AUGUSTUS	CDS	103644221	103644325	1.0	-	2	ID=g12216.t5.CDS21;Parent=g12216.t5
HiC_scaffold_3	AUGUSTUS	CDS	103644221	103644325	1.0	-	2	ID=g12216.t6.CDS21;Parent=g12216.t6
HiC_scaffold_3	AUGUSTUS	CDS	103644221	103644325	1.0	-	2	ID=g12216.t7.CDS20;Parent=g12216.t7
HiC_scaffold_3	AUGUSTUS	CDS	103644221	103644325	1.0	-	2	ID=g12216.t8.CDS20;Parent=g12216.t8
HiC_scaffold_3	AUGUSTUS	CDS	103644221	103644325	1.0	-	2	ID=g12216.t9.CDS20;Parent=g12216.t9
HiC_scaffold_3	gmst	CDS	103644221	103644325	253.976873	-	2	ID=g12216.t3.CDS17;Parent=g12216.t3
HiC_scaffold_3	gmst	exon	103644221	103644325	253.976873	-	2	ID=g12216.t3.exon17;Parent=g12216.t3
HiC_scaffold_3	gmst	CDS	103644221	103644325	256.258906	-	2	ID=g12216.t2.CDS18;Parent=g12216.t2
HiC_scaffold_3	gmst	exon	103644221	103644325	256.258906	-	2	ID=g12216.t2.exon18;Parent=g12216.t2
HiC_scaffold_3	gmst	CDS	103644221	103644325	259.542448	-	2	ID=g12216.t4.CDS18;Parent=g12216.t4
HiC_scaffold_3	gmst	exon	103644221	103644325	259.542448	-	2	ID=g12216.t4.exon18;Parent=g12216.t4
HiC_scaffold_3	AUGUSTUS	intron	103644326	103656610	0.76	-	.	ID=g12216.t12.intron20;Parent=g12216.t12
HiC_scaffold_3	AUGUSTUS	intron	103644326	103656610	0.97	-	.	ID=g12216.t8.intron20;Parent=g12216.t8
HiC_scaffold_3	AUGUSTUS	intron	103644326	103657115	1.0	-	.	ID=g12216.t1.intron19;Parent=g12216.t1
HiC_scaffold_3	AUGUSTUS	intron	103644326	103657115	1.0	-	.	ID=g12216.t10.intron19;Parent=g12216.t10
HiC_scaffold_3	AUGUSTUS	intron	103644326	103657115	1.0	-	.	ID=g12216.t11.intron19;Parent=g12216.t11
HiC_scaffold_3	AUGUSTUS	intron	103644326	103657115	1.0	-	.	ID=g12216.t5.intron21;Parent=g12216.t5
HiC_scaffold_3	AUGUSTUS	intron	103644326	103657115	1.0	-	.	ID=g12216.t6.intron21;Parent=g12216.t6
HiC_scaffold_3	AUGUSTUS	intron	103644326	103657115	1.0	-	.	ID=g12216.t7.intron20;Parent=g12216.t7
HiC_scaffold_3	gmst	intron	103644326	103657115	259.542448	-	0	ID=g12216.t4.intron18;Parent=g12216.t4
HiC_scaffold_3	AUGUSTUS	intron	103644326	103658979	1.0	-	.	ID=g12216.t9.intron20;Parent=g12216.t9
HiC_scaffold_3	gmst	intron	103644326	103658979	253.976873	-	0	ID=g12216.t3.intron17;Parent=g12216.t3
HiC_scaffold_3	gmst	intron	103644326	103658979	256.258906	-	0	ID=g12216.t2.intron18;Parent=g12216.t2
HiC_scaffold_3	AUGUSTUS	exon	103656611	103656634	.	-	.	ID=g12216.t12.exon21;Parent=g12216.t12
HiC_scaffold_3	AUGUSTUS	exon	103656611	103656634	.	-	.	ID=g12216.t8.exon21;Parent=g12216.t8
HiC_scaffold_3	AUGUSTUS	CDS	103656611	103656634	0.76	-	2	ID=g12216.t12.CDS21;Parent=g12216.t12
HiC_scaffold_3	AUGUSTUS	CDS	103656611	103656634	0.97	-	2	ID=g12216.t8.CDS21;Parent=g12216.t8
HiC_scaffold_3	AUGUSTUS	intron	103656635	103657115	0.76	-	.	ID=g12216.t12.intron21;Parent=g12216.t12
HiC_scaffold_3	AUGUSTUS	intron	103656635	103658979	0.97	-	.	ID=g12216.t8.intron21;Parent=g12216.t8
HiC_scaffold_3	AUGUSTUS	exon	103657116	103657163	.	-	.	ID=g12216.t1.exon20;Parent=g12216.t1
HiC_scaffold_3	AUGUSTUS	exon	103657116	103657163	.	-	.	ID=g12216.t10.exon20;Parent=g12216.t10
HiC_scaffold_3	AUGUSTUS	exon	103657116	103657163	.	-	.	ID=g12216.t11.exon20;Parent=g12216.t11
HiC_scaffold_3	AUGUSTUS	exon	103657116	103657163	.	-	.	ID=g12216.t12.exon22;Parent=g12216.t12
HiC_scaffold_3	AUGUSTUS	exon	103657116	103657163	.	-	.	ID=g12216.t5.exon22;Parent=g12216.t5
HiC_scaffold_3	AUGUSTUS	exon	103657116	103657163	.	-	.	ID=g12216.t6.exon22;Parent=g12216.t6
HiC_scaffold_3	AUGUSTUS	exon	103657116	103657163	.	-	.	ID=g12216.t7.exon21;Parent=g12216.t7
HiC_scaffold_3	AUGUSTUS	CDS	103657116	103657163	1.0	-	2	ID=g12216.t1.CDS20;Parent=g12216.t1
HiC_scaffold_3	AUGUSTUS	CDS	103657116	103657163	1.0	-	2	ID=g12216.t10.CDS20;Parent=g12216.t10
HiC_scaffold_3	AUGUSTUS	CDS	103657116	103657163	1.0	-	2	ID=g12216.t11.CDS20;Parent=g12216.t11
HiC_scaffold_3	AUGUSTUS	CDS	103657116	103657163	1.0	-	2	ID=g12216.t12.CDS22;Parent=g12216.t12
HiC_scaffold_3	AUGUSTUS	CDS	103657116	103657163	1.0	-	2	ID=g12216.t5.CDS22;Parent=g12216.t5
HiC_scaffold_3	AUGUSTUS	CDS	103657116	103657163	1.0	-	2	ID=g12216.t6.CDS22;Parent=g12216.t6
HiC_scaffold_3	AUGUSTUS	CDS	103657116	103657163	1.0	-	2	ID=g12216.t7.CDS21;Parent=g12216.t7
HiC_scaffold_3	gmst	CDS	103657116	103657163	259.542448	-	2	ID=g12216.t4.CDS19;Parent=g12216.t4
HiC_scaffold_3	gmst	exon	103657116	103657163	259.542448	-	2	ID=g12216.t4.exon19;Parent=g12216.t4
HiC_scaffold_3	AUGUSTUS	intron	103657164	103658979	1.0	-	.	ID=g12216.t1.intron20;Parent=g12216.t1
HiC_scaffold_3	AUGUSTUS	intron	103657164	103658979	1.0	-	.	ID=g12216.t10.intron20;Parent=g12216.t10
HiC_scaffold_3	AUGUSTUS	intron	103657164	103658979	1.0	-	.	ID=g12216.t11.intron20;Parent=g12216.t11
HiC_scaffold_3	AUGUSTUS	intron	103657164	103658979	1.0	-	.	ID=g12216.t12.intron22;Parent=g12216.t12
HiC_scaffold_3	AUGUSTUS	intron	103657164	103658979	1.0	-	.	ID=g12216.t5.intron22;Parent=g12216.t5
HiC_scaffold_3	AUGUSTUS	intron	103657164	103658979	1.0	-	.	ID=g12216.t6.intron22;Parent=g12216.t6
HiC_scaffold_3	AUGUSTUS	intron	103657164	103658979	1.0	-	.	ID=g12216.t7.intron21;Parent=g12216.t7
HiC_scaffold_3	gmst	intron	103657164	103658979	259.542448	-	0	ID=g12216.t4.intron19;Parent=g12216.t4
HiC_scaffold_3	AUGUSTUS	exon	103658980	103659150	.	-	.	ID=g12216.t1.exon21;Parent=g12216.t1
HiC_scaffold_3	AUGUSTUS	exon	103658980	103659150	.	-	.	ID=g12216.t10.exon21;Parent=g12216.t10
HiC_scaffold_3	AUGUSTUS	exon	103658980	103659150	.	-	.	ID=g12216.t11.exon21;Parent=g12216.t11
HiC_scaffold_3	AUGUSTUS	exon	103658980	103659150	.	-	.	ID=g12216.t12.exon23;Parent=g12216.t12
HiC_scaffold_3	AUGUSTUS	exon	103658980	103659150	.	-	.	ID=g12216.t5.exon23;Parent=g12216.t5
HiC_scaffold_3	AUGUSTUS	exon	103658980	103659150	.	-	.	ID=g12216.t6.exon23;Parent=g12216.t6
HiC_scaffold_3	AUGUSTUS	exon	103658980	103659150	.	-	.	ID=g12216.t7.exon22;Parent=g12216.t7
HiC_scaffold_3	AUGUSTUS	exon	103658980	103659150	.	-	.	ID=g12216.t8.exon22;Parent=g12216.t8
HiC_scaffold_3	AUGUSTUS	exon	103658980	103659150	.	-	.	ID=g12216.t9.exon21;Parent=g12216.t9
HiC_scaffold_3	AUGUSTUS	CDS	103658980	103659150	1.0	-	2	ID=g12216.t1.CDS21;Parent=g12216.t1
HiC_scaffold_3	AUGUSTUS	CDS	103658980	103659150	1.0	-	2	ID=g12216.t10.CDS21;Parent=g12216.t10
HiC_scaffold_3	AUGUSTUS	CDS	103658980	103659150	1.0	-	2	ID=g12216.t11.CDS21;Parent=g12216.t11
HiC_scaffold_3	AUGUSTUS	CDS	103658980	103659150	1.0	-	2	ID=g12216.t12.CDS23;Parent=g12216.t12
HiC_scaffold_3	AUGUSTUS	CDS	103658980	103659150	1.0	-	2	ID=g12216.t5.CDS23;Parent=g12216.t5
HiC_scaffold_3	AUGUSTUS	CDS	103658980	103659150	1.0	-	2	ID=g12216.t6.CDS23;Parent=g12216.t6
HiC_scaffold_3	AUGUSTUS	CDS	103658980	103659150	1.0	-	2	ID=g12216.t7.CDS22;Parent=g12216.t7
HiC_scaffold_3	AUGUSTUS	CDS	103658980	103659150	1.0	-	2	ID=g12216.t8.CDS22;Parent=g12216.t8
HiC_scaffold_3	AUGUSTUS	CDS	103658980	103659150	1.0	-	2	ID=g12216.t9.CDS21;Parent=g12216.t9
HiC_scaffold_3	gmst	CDS	103658980	103659150	253.976873	-	2	ID=g12216.t3.CDS18;Parent=g12216.t3
HiC_scaffold_3	gmst	exon	103658980	103659150	253.976873	-	2	ID=g12216.t3.exon18;Parent=g12216.t3
HiC_scaffold_3	gmst	CDS	103658980	103659150	256.258906	-	2	ID=g12216.t2.CDS19;Parent=g12216.t2
HiC_scaffold_3	gmst	exon	103658980	103659150	256.258906	-	2	ID=g12216.t2.exon19;Parent=g12216.t2
HiC_scaffold_3	gmst	CDS	103658980	103659150	259.542448	-	2	ID=g12216.t4.CDS20;Parent=g12216.t4
HiC_scaffold_3	gmst	exon	103658980	103659150	259.542448	-	2	ID=g12216.t4.exon20;Parent=g12216.t4
HiC_scaffold_3	AUGUSTUS	intron	103659151	103660229	1.0	-	.	ID=g12216.t1.intron21;Parent=g12216.t1
HiC_scaffold_3	AUGUSTUS	intron	103659151	103660229	1.0	-	.	ID=g12216.t10.intron21;Parent=g12216.t10
HiC_scaffold_3	AUGUSTUS	intron	103659151	103660229	1.0	-	.	ID=g12216.t11.intron21;Parent=g12216.t11
HiC_scaffold_3	AUGUSTUS	intron	103659151	103660229	1.0	-	.	ID=g12216.t12.intron23;Parent=g12216.t12
HiC_scaffold_3	AUGUSTUS	intron	103659151	103660229	1.0	-	.	ID=g12216.t5.intron23;Parent=g12216.t5
HiC_scaffold_3	AUGUSTUS	intron	103659151	103660229	1.0	-	.	ID=g12216.t6.intron23;Parent=g12216.t6
HiC_scaffold_3	AUGUSTUS	intron	103659151	103660229	1.0	-	.	ID=g12216.t7.intron22;Parent=g12216.t7
HiC_scaffold_3	AUGUSTUS	intron	103659151	103660229	1.0	-	.	ID=g12216.t8.intron22;Parent=g12216.t8
HiC_scaffold_3	AUGUSTUS	intron	103659151	103660229	1.0	-	.	ID=g12216.t9.intron21;Parent=g12216.t9
HiC_scaffold_3	gmst	intron	103659151	103660229	253.976873	-	0	ID=g12216.t3.intron18;Parent=g12216.t3
HiC_scaffold_3	gmst	intron	103659151	103660229	256.258906	-	0	ID=g12216.t2.intron19;Parent=g12216.t2
HiC_scaffold_3	gmst	intron	103659151	103660229	259.542448	-	0	ID=g12216.t4.intron20;Parent=g12216.t4
HiC_scaffold_3	AUGUSTUS	exon	103660230	103660279	.	-	.	ID=g12216.t1.exon22;Parent=g12216.t1
HiC_scaffold_3	AUGUSTUS	exon	103660230	103660279	.	-	.	ID=g12216.t10.exon22;Parent=g12216.t10
HiC_scaffold_3	AUGUSTUS	exon	103660230	103660279	.	-	.	ID=g12216.t11.exon22;Parent=g12216.t11
HiC_scaffold_3	AUGUSTUS	exon	103660230	103660279	.	-	.	ID=g12216.t12.exon24;Parent=g12216.t12
HiC_scaffold_3	AUGUSTUS	exon	103660230	103660279	.	-	.	ID=g12216.t5.exon24;Parent=g12216.t5
HiC_scaffold_3	AUGUSTUS	exon	103660230	103660279	.	-	.	ID=g12216.t6.exon24;Parent=g12216.t6
HiC_scaffold_3	AUGUSTUS	exon	103660230	103660279	.	-	.	ID=g12216.t7.exon23;Parent=g12216.t7
HiC_scaffold_3	AUGUSTUS	exon	103660230	103660279	.	-	.	ID=g12216.t8.exon23;Parent=g12216.t8
HiC_scaffold_3	AUGUSTUS	exon	103660230	103660279	.	-	.	ID=g12216.t9.exon22;Parent=g12216.t9
HiC_scaffold_3	AUGUSTUS	CDS	103660230	103660279	1.0	-	1	ID=g12216.t1.CDS22;Parent=g12216.t1
HiC_scaffold_3	AUGUSTUS	CDS	103660230	103660279	1.0	-	1	ID=g12216.t10.CDS22;Parent=g12216.t10
HiC_scaffold_3	AUGUSTUS	CDS	103660230	103660279	1.0	-	1	ID=g12216.t11.CDS22;Parent=g12216.t11
HiC_scaffold_3	AUGUSTUS	CDS	103660230	103660279	1.0	-	1	ID=g12216.t12.CDS24;Parent=g12216.t12
HiC_scaffold_3	AUGUSTUS	CDS	103660230	103660279	1.0	-	1	ID=g12216.t5.CDS24;Parent=g12216.t5
HiC_scaffold_3	AUGUSTUS	CDS	103660230	103660279	1.0	-	1	ID=g12216.t6.CDS24;Parent=g12216.t6
HiC_scaffold_3	AUGUSTUS	CDS	103660230	103660279	1.0	-	1	ID=g12216.t7.CDS23;Parent=g12216.t7
HiC_scaffold_3	AUGUSTUS	CDS	103660230	103660279	1.0	-	1	ID=g12216.t8.CDS23;Parent=g12216.t8
HiC_scaffold_3	AUGUSTUS	CDS	103660230	103660279	1.0	-	1	ID=g12216.t9.CDS22;Parent=g12216.t9
HiC_scaffold_3	gmst	CDS	103660230	103660279	253.976873	-	1	ID=g12216.t3.CDS19;Parent=g12216.t3
HiC_scaffold_3	gmst	exon	103660230	103660279	253.976873	-	1	ID=g12216.t3.exon19;Parent=g12216.t3
HiC_scaffold_3	gmst	CDS	103660230	103660279	256.258906	-	1	ID=g12216.t2.CDS20;Parent=g12216.t2
HiC_scaffold_3	gmst	exon	103660230	103660279	256.258906	-	1	ID=g12216.t2.exon20;Parent=g12216.t2
HiC_scaffold_3	gmst	CDS	103660230	103660279	259.542448	-	1	ID=g12216.t4.CDS21;Parent=g12216.t4
HiC_scaffold_3	gmst	exon	103660230	103660279	259.542448	-	1	ID=g12216.t4.exon21;Parent=g12216.t4
HiC_scaffold_3	AUGUSTUS	intron	103660280	103661118	1.0	-	.	ID=g12216.t1.intron22;Parent=g12216.t1
HiC_scaffold_3	AUGUSTUS	intron	103660280	103661118	1.0	-	.	ID=g12216.t10.intron22;Parent=g12216.t10
HiC_scaffold_3	AUGUSTUS	intron	103660280	103661118	1.0	-	.	ID=g12216.t11.intron22;Parent=g12216.t11
HiC_scaffold_3	AUGUSTUS	intron	103660280	103661118	1.0	-	.	ID=g12216.t12.intron24;Parent=g12216.t12
HiC_scaffold_3	AUGUSTUS	intron	103660280	103661118	1.0	-	.	ID=g12216.t5.intron24;Parent=g12216.t5
HiC_scaffold_3	AUGUSTUS	intron	103660280	103661118	1.0	-	.	ID=g12216.t6.intron24;Parent=g12216.t6
HiC_scaffold_3	AUGUSTUS	intron	103660280	103661118	1.0	-	.	ID=g12216.t7.intron23;Parent=g12216.t7
HiC_scaffold_3	AUGUSTUS	intron	103660280	103661118	1.0	-	.	ID=g12216.t8.intron23;Parent=g12216.t8
HiC_scaffold_3	AUGUSTUS	intron	103660280	103661118	1.0	-	.	ID=g12216.t9.intron22;Parent=g12216.t9
HiC_scaffold_3	gmst	intron	103660280	103661118	253.976873	-	0	ID=g12216.t3.intron19;Parent=g12216.t3
HiC_scaffold_3	gmst	intron	103660280	103661118	256.258906	-	0	ID=g12216.t2.intron20;Parent=g12216.t2
HiC_scaffold_3	gmst	intron	103660280	103661118	259.542448	-	0	ID=g12216.t4.intron21;Parent=g12216.t4
HiC_scaffold_3	AUGUSTUS	exon	103661119	103661286	.	-	.	ID=g12216.t1.exon23;Parent=g12216.t1
HiC_scaffold_3	AUGUSTUS	exon	103661119	103661286	.	-	.	ID=g12216.t10.exon23;Parent=g12216.t10
HiC_scaffold_3	AUGUSTUS	exon	103661119	103661286	.	-	.	ID=g12216.t11.exon23;Parent=g12216.t11
HiC_scaffold_3	AUGUSTUS	exon	103661119	103661286	.	-	.	ID=g12216.t12.exon25;Parent=g12216.t12
HiC_scaffold_3	AUGUSTUS	exon	103661119	103661286	.	-	.	ID=g12216.t5.exon25;Parent=g12216.t5
HiC_scaffold_3	AUGUSTUS	exon	103661119	103661286	.	-	.	ID=g12216.t6.exon25;Parent=g12216.t6
HiC_scaffold_3	AUGUSTUS	exon	103661119	103661286	.	-	.	ID=g12216.t7.exon24;Parent=g12216.t7
HiC_scaffold_3	AUGUSTUS	exon	103661119	103661286	.	-	.	ID=g12216.t8.exon24;Parent=g12216.t8
HiC_scaffold_3	AUGUSTUS	exon	103661119	103661286	.	-	.	ID=g12216.t9.exon23;Parent=g12216.t9
HiC_scaffold_3	AUGUSTUS	CDS	103661119	103661286	1.0	-	1	ID=g12216.t1.CDS23;Parent=g12216.t1
HiC_scaffold_3	AUGUSTUS	CDS	103661119	103661286	1.0	-	1	ID=g12216.t10.CDS23;Parent=g12216.t10
HiC_scaffold_3	AUGUSTUS	CDS	103661119	103661286	1.0	-	1	ID=g12216.t11.CDS23;Parent=g12216.t11
HiC_scaffold_3	AUGUSTUS	CDS	103661119	103661286	1.0	-	1	ID=g12216.t12.CDS25;Parent=g12216.t12
HiC_scaffold_3	AUGUSTUS	CDS	103661119	103661286	1.0	-	1	ID=g12216.t5.CDS25;Parent=g12216.t5
HiC_scaffold_3	AUGUSTUS	CDS	103661119	103661286	1.0	-	1	ID=g12216.t6.CDS25;Parent=g12216.t6
HiC_scaffold_3	AUGUSTUS	CDS	103661119	103661286	1.0	-	1	ID=g12216.t7.CDS24;Parent=g12216.t7
HiC_scaffold_3	AUGUSTUS	CDS	103661119	103661286	1.0	-	1	ID=g12216.t8.CDS24;Parent=g12216.t8
HiC_scaffold_3	AUGUSTUS	CDS	103661119	103661286	1.0	-	1	ID=g12216.t9.CDS23;Parent=g12216.t9
HiC_scaffold_3	gmst	CDS	103661119	103661286	253.976873	-	1	ID=g12216.t3.CDS20;Parent=g12216.t3
HiC_scaffold_3	gmst	exon	103661119	103661286	253.976873	-	1	ID=g12216.t3.exon20;Parent=g12216.t3
HiC_scaffold_3	gmst	CDS	103661119	103661286	256.258906	-	1	ID=g12216.t2.CDS21;Parent=g12216.t2
HiC_scaffold_3	gmst	exon	103661119	103661286	256.258906	-	1	ID=g12216.t2.exon21;Parent=g12216.t2
HiC_scaffold_3	gmst	CDS	103661119	103661286	259.542448	-	1	ID=g12216.t4.CDS22;Parent=g12216.t4
HiC_scaffold_3	gmst	exon	103661119	103661286	259.542448	-	1	ID=g12216.t4.exon22;Parent=g12216.t4
HiC_scaffold_3	AUGUSTUS	intron	103661287	103662818	1.0	-	.	ID=g12216.t1.intron23;Parent=g12216.t1
HiC_scaffold_3	AUGUSTUS	intron	103661287	103662818	1.0	-	.	ID=g12216.t10.intron23;Parent=g12216.t10
HiC_scaffold_3	AUGUSTUS	intron	103661287	103662818	1.0	-	.	ID=g12216.t11.intron23;Parent=g12216.t11
HiC_scaffold_3	AUGUSTUS	intron	103661287	103662818	1.0	-	.	ID=g12216.t12.intron25;Parent=g12216.t12
HiC_scaffold_3	AUGUSTUS	intron	103661287	103662818	1.0	-	.	ID=g12216.t5.intron25;Parent=g12216.t5
HiC_scaffold_3	AUGUSTUS	intron	103661287	103662818	1.0	-	.	ID=g12216.t6.intron25;Parent=g12216.t6
HiC_scaffold_3	AUGUSTUS	intron	103661287	103662818	1.0	-	.	ID=g12216.t7.intron24;Parent=g12216.t7
HiC_scaffold_3	AUGUSTUS	intron	103661287	103662818	1.0	-	.	ID=g12216.t8.intron24;Parent=g12216.t8
HiC_scaffold_3	AUGUSTUS	intron	103661287	103662818	1.0	-	.	ID=g12216.t9.intron23;Parent=g12216.t9
HiC_scaffold_3	gmst	intron	103661287	103662818	253.976873	-	0	ID=g12216.t3.intron20;Parent=g12216.t3
HiC_scaffold_3	gmst	intron	103661287	103662818	256.258906	-	0	ID=g12216.t2.intron21;Parent=g12216.t2
HiC_scaffold_3	gmst	intron	103661287	103662818	259.542448	-	0	ID=g12216.t4.intron22;Parent=g12216.t4
HiC_scaffold_3	AUGUSTUS	exon	103662819	103662896	.	-	.	ID=g12216.t1.exon24;Parent=g12216.t1
HiC_scaffold_3	AUGUSTUS	exon	103662819	103662896	.	-	.	ID=g12216.t10.exon24;Parent=g12216.t10
HiC_scaffold_3	AUGUSTUS	exon	103662819	103662896	.	-	.	ID=g12216.t11.exon24;Parent=g12216.t11
HiC_scaffold_3	AUGUSTUS	exon	103662819	103662896	.	-	.	ID=g12216.t12.exon26;Parent=g12216.t12
HiC_scaffold_3	AUGUSTUS	exon	103662819	103662896	.	-	.	ID=g12216.t5.exon26;Parent=g12216.t5
HiC_scaffold_3	AUGUSTUS	exon	103662819	103662896	.	-	.	ID=g12216.t6.exon26;Parent=g12216.t6
HiC_scaffold_3	AUGUSTUS	exon	103662819	103662896	.	-	.	ID=g12216.t7.exon25;Parent=g12216.t7
HiC_scaffold_3	AUGUSTUS	exon	103662819	103662896	.	-	.	ID=g12216.t8.exon25;Parent=g12216.t8
HiC_scaffold_3	AUGUSTUS	exon	103662819	103662896	.	-	.	ID=g12216.t9.exon24;Parent=g12216.t9
HiC_scaffold_3	AUGUSTUS	CDS	103662819	103662896	1.0	-	1	ID=g12216.t1.CDS24;Parent=g12216.t1
HiC_scaffold_3	AUGUSTUS	CDS	103662819	103662896	1.0	-	1	ID=g12216.t10.CDS24;Parent=g12216.t10
HiC_scaffold_3	AUGUSTUS	CDS	103662819	103662896	1.0	-	1	ID=g12216.t11.CDS24;Parent=g12216.t11
HiC_scaffold_3	AUGUSTUS	CDS	103662819	103662896	1.0	-	1	ID=g12216.t12.CDS26;Parent=g12216.t12
HiC_scaffold_3	AUGUSTUS	CDS	103662819	103662896	1.0	-	1	ID=g12216.t5.CDS26;Parent=g12216.t5
HiC_scaffold_3	AUGUSTUS	CDS	103662819	103662896	1.0	-	1	ID=g12216.t6.CDS26;Parent=g12216.t6
HiC_scaffold_3	AUGUSTUS	CDS	103662819	103662896	1.0	-	1	ID=g12216.t7.CDS25;Parent=g12216.t7
HiC_scaffold_3	AUGUSTUS	CDS	103662819	103662896	1.0	-	1	ID=g12216.t8.CDS25;Parent=g12216.t8
HiC_scaffold_3	AUGUSTUS	CDS	103662819	103662896	1.0	-	1	ID=g12216.t9.CDS24;Parent=g12216.t9
HiC_scaffold_3	gmst	CDS	103662819	103662896	253.976873	-	1	ID=g12216.t3.CDS21;Parent=g12216.t3
HiC_scaffold_3	gmst	exon	103662819	103662896	253.976873	-	1	ID=g12216.t3.exon21;Parent=g12216.t3
HiC_scaffold_3	gmst	CDS	103662819	103662896	256.258906	-	1	ID=g12216.t2.CDS22;Parent=g12216.t2
HiC_scaffold_3	gmst	exon	103662819	103662896	256.258906	-	1	ID=g12216.t2.exon22;Parent=g12216.t2
HiC_scaffold_3	gmst	CDS	103662819	103662896	259.542448	-	1	ID=g12216.t4.CDS23;Parent=g12216.t4
HiC_scaffold_3	gmst	exon	103662819	103662896	259.542448	-	1	ID=g12216.t4.exon23;Parent=g12216.t4
HiC_scaffold_3	AUGUSTUS	intron	103662897	103672452	1.0	-	.	ID=g12216.t1.intron24;Parent=g12216.t1
HiC_scaffold_3	AUGUSTUS	intron	103662897	103672452	1.0	-	.	ID=g12216.t10.intron24;Parent=g12216.t10
HiC_scaffold_3	AUGUSTUS	intron	103662897	103672452	1.0	-	.	ID=g12216.t11.intron24;Parent=g12216.t11
HiC_scaffold_3	AUGUSTUS	intron	103662897	103672452	1.0	-	.	ID=g12216.t12.intron26;Parent=g12216.t12
HiC_scaffold_3	AUGUSTUS	intron	103662897	103672452	1.0	-	.	ID=g12216.t5.intron26;Parent=g12216.t5
HiC_scaffold_3	AUGUSTUS	intron	103662897	103672452	1.0	-	.	ID=g12216.t6.intron26;Parent=g12216.t6
HiC_scaffold_3	AUGUSTUS	intron	103662897	103672452	1.0	-	.	ID=g12216.t7.intron25;Parent=g12216.t7
HiC_scaffold_3	AUGUSTUS	intron	103662897	103672452	1.0	-	.	ID=g12216.t8.intron25;Parent=g12216.t8
HiC_scaffold_3	AUGUSTUS	intron	103662897	103672452	1.0	-	.	ID=g12216.t9.intron24;Parent=g12216.t9
HiC_scaffold_3	gmst	intron	103662897	103672452	253.976873	-	0	ID=g12216.t3.intron21;Parent=g12216.t3
HiC_scaffold_3	gmst	intron	103662897	103672452	256.258906	-	0	ID=g12216.t2.intron22;Parent=g12216.t2
HiC_scaffold_3	gmst	intron	103662897	103672452	259.542448	-	0	ID=g12216.t4.intron23;Parent=g12216.t4
HiC_scaffold_3	AUGUSTUS	exon	103672453	103672512	.	-	.	ID=g12216.t1.exon25;Parent=g12216.t1
HiC_scaffold_3	AUGUSTUS	exon	103672453	103672512	.	-	.	ID=g12216.t10.exon25;Parent=g12216.t10
HiC_scaffold_3	AUGUSTUS	exon	103672453	103672512	.	-	.	ID=g12216.t11.exon25;Parent=g12216.t11
HiC_scaffold_3	AUGUSTUS	exon	103672453	103672512	.	-	.	ID=g12216.t12.exon27;Parent=g12216.t12
HiC_scaffold_3	AUGUSTUS	exon	103672453	103672512	.	-	.	ID=g12216.t5.exon27;Parent=g12216.t5
HiC_scaffold_3	AUGUSTUS	exon	103672453	103672512	.	-	.	ID=g12216.t6.exon27;Parent=g12216.t6
HiC_scaffold_3	AUGUSTUS	exon	103672453	103672512	.	-	.	ID=g12216.t7.exon26;Parent=g12216.t7
HiC_scaffold_3	AUGUSTUS	exon	103672453	103672512	.	-	.	ID=g12216.t8.exon26;Parent=g12216.t8
HiC_scaffold_3	AUGUSTUS	exon	103672453	103672512	.	-	.	ID=g12216.t9.exon25;Parent=g12216.t9
HiC_scaffold_3	AUGUSTUS	CDS	103672453	103672512	1.0	-	1	ID=g12216.t1.CDS25;Parent=g12216.t1
HiC_scaffold_3	AUGUSTUS	CDS	103672453	103672512	1.0	-	1	ID=g12216.t10.CDS25;Parent=g12216.t10
HiC_scaffold_3	AUGUSTUS	CDS	103672453	103672512	1.0	-	1	ID=g12216.t11.CDS25;Parent=g12216.t11
HiC_scaffold_3	AUGUSTUS	CDS	103672453	103672512	1.0	-	1	ID=g12216.t12.CDS27;Parent=g12216.t12
HiC_scaffold_3	AUGUSTUS	CDS	103672453	103672512	1.0	-	1	ID=g12216.t5.CDS27;Parent=g12216.t5
HiC_scaffold_3	AUGUSTUS	CDS	103672453	103672512	1.0	-	1	ID=g12216.t6.CDS27;Parent=g12216.t6
HiC_scaffold_3	AUGUSTUS	CDS	103672453	103672512	1.0	-	1	ID=g12216.t7.CDS26;Parent=g12216.t7
HiC_scaffold_3	AUGUSTUS	CDS	103672453	103672512	1.0	-	1	ID=g12216.t8.CDS26;Parent=g12216.t8
HiC_scaffold_3	AUGUSTUS	CDS	103672453	103672512	1.0	-	1	ID=g12216.t9.CDS25;Parent=g12216.t9
HiC_scaffold_3	gmst	CDS	103672453	103672512	253.976873	-	1	ID=g12216.t3.CDS22;Parent=g12216.t3
HiC_scaffold_3	gmst	exon	103672453	103672512	253.976873	-	1	ID=g12216.t3.exon22;Parent=g12216.t3
HiC_scaffold_3	gmst	CDS	103672453	103672512	256.258906	-	1	ID=g12216.t2.CDS23;Parent=g12216.t2
HiC_scaffold_3	gmst	exon	103672453	103672512	256.258906	-	1	ID=g12216.t2.exon23;Parent=g12216.t2
HiC_scaffold_3	gmst	CDS	103672453	103672512	259.542448	-	1	ID=g12216.t4.CDS24;Parent=g12216.t4
HiC_scaffold_3	gmst	exon	103672453	103672512	259.542448	-	1	ID=g12216.t4.exon24;Parent=g12216.t4
HiC_scaffold_3	AUGUSTUS	intron	103672513	103676331	1.0	-	.	ID=g12216.t1.intron25;Parent=g12216.t1
HiC_scaffold_3	AUGUSTUS	intron	103672513	103676331	1.0	-	.	ID=g12216.t10.intron25;Parent=g12216.t10
HiC_scaffold_3	AUGUSTUS	intron	103672513	103676331	1.0	-	.	ID=g12216.t11.intron25;Parent=g12216.t11
HiC_scaffold_3	AUGUSTUS	intron	103672513	103676331	1.0	-	.	ID=g12216.t12.intron27;Parent=g12216.t12
HiC_scaffold_3	AUGUSTUS	intron	103672513	103676331	1.0	-	.	ID=g12216.t5.intron27;Parent=g12216.t5
HiC_scaffold_3	AUGUSTUS	intron	103672513	103676331	1.0	-	.	ID=g12216.t6.intron27;Parent=g12216.t6
HiC_scaffold_3	AUGUSTUS	intron	103672513	103676331	1.0	-	.	ID=g12216.t7.intron26;Parent=g12216.t7
HiC_scaffold_3	AUGUSTUS	intron	103672513	103676331	1.0	-	.	ID=g12216.t8.intron26;Parent=g12216.t8
HiC_scaffold_3	AUGUSTUS	intron	103672513	103676331	1.0	-	.	ID=g12216.t9.intron25;Parent=g12216.t9
HiC_scaffold_3	gmst	intron	103672513	103676331	253.976873	-	0	ID=g12216.t3.intron22;Parent=g12216.t3
HiC_scaffold_3	gmst	intron	103672513	103676331	256.258906	-	0	ID=g12216.t2.intron23;Parent=g12216.t2
HiC_scaffold_3	gmst	intron	103672513	103676331	259.542448	-	0	ID=g12216.t4.intron24;Parent=g12216.t4
HiC_scaffold_3	AUGUSTUS	exon	103676332	103676402	.	-	.	ID=g12216.t1.exon26;Parent=g12216.t1
HiC_scaffold_3	AUGUSTUS	exon	103676332	103676402	.	-	.	ID=g12216.t10.exon26;Parent=g12216.t10
HiC_scaffold_3	AUGUSTUS	exon	103676332	103676402	.	-	.	ID=g12216.t11.exon26;Parent=g12216.t11
HiC_scaffold_3	AUGUSTUS	exon	103676332	103676402	.	-	.	ID=g12216.t12.exon28;Parent=g12216.t12
HiC_scaffold_3	AUGUSTUS	exon	103676332	103676402	.	-	.	ID=g12216.t5.exon28;Parent=g12216.t5
HiC_scaffold_3	AUGUSTUS	exon	103676332	103676402	.	-	.	ID=g12216.t6.exon28;Parent=g12216.t6
HiC_scaffold_3	AUGUSTUS	exon	103676332	103676402	.	-	.	ID=g12216.t7.exon27;Parent=g12216.t7
HiC_scaffold_3	AUGUSTUS	exon	103676332	103676402	.	-	.	ID=g12216.t8.exon27;Parent=g12216.t8
HiC_scaffold_3	AUGUSTUS	exon	103676332	103676402	.	-	.	ID=g12216.t9.exon26;Parent=g12216.t9
HiC_scaffold_3	AUGUSTUS	CDS	103676332	103676402	1.0	-	0	ID=g12216.t1.CDS26;Parent=g12216.t1
HiC_scaffold_3	AUGUSTUS	CDS	103676332	103676402	1.0	-	0	ID=g12216.t10.CDS26;Parent=g12216.t10
HiC_scaffold_3	AUGUSTUS	CDS	103676332	103676402	1.0	-	0	ID=g12216.t11.CDS26;Parent=g12216.t11
HiC_scaffold_3	AUGUSTUS	CDS	103676332	103676402	1.0	-	0	ID=g12216.t12.CDS28;Parent=g12216.t12
HiC_scaffold_3	AUGUSTUS	CDS	103676332	103676402	1.0	-	0	ID=g12216.t5.CDS28;Parent=g12216.t5
HiC_scaffold_3	AUGUSTUS	CDS	103676332	103676402	1.0	-	0	ID=g12216.t6.CDS28;Parent=g12216.t6
HiC_scaffold_3	AUGUSTUS	CDS	103676332	103676402	1.0	-	0	ID=g12216.t7.CDS27;Parent=g12216.t7
HiC_scaffold_3	AUGUSTUS	CDS	103676332	103676402	1.0	-	0	ID=g12216.t8.CDS27;Parent=g12216.t8
HiC_scaffold_3	AUGUSTUS	CDS	103676332	103676402	1.0	-	0	ID=g12216.t9.CDS26;Parent=g12216.t9
HiC_scaffold_3	gmst	CDS	103676332	103676402	253.976873	-	0	ID=g12216.t3.CDS23;Parent=g12216.t3
HiC_scaffold_3	gmst	exon	103676332	103676402	253.976873	-	0	ID=g12216.t3.exon23;Parent=g12216.t3
HiC_scaffold_3	gmst	CDS	103676332	103676402	256.258906	-	0	ID=g12216.t2.CDS24;Parent=g12216.t2
HiC_scaffold_3	gmst	exon	103676332	103676402	256.258906	-	0	ID=g12216.t2.exon24;Parent=g12216.t2
HiC_scaffold_3	gmst	CDS	103676332	103676402	259.542448	-	0	ID=g12216.t4.CDS25;Parent=g12216.t4
HiC_scaffold_3	gmst	exon	103676332	103676402	259.542448	-	0	ID=g12216.t4.exon25;Parent=g12216.t4
HiC_scaffold_3	AUGUSTUS	intron	103676403	103677440	1.0	-	.	ID=g12216.t1.intron26;Parent=g12216.t1
HiC_scaffold_3	AUGUSTUS	intron	103676403	103677440	1.0	-	.	ID=g12216.t10.intron26;Parent=g12216.t10
HiC_scaffold_3	AUGUSTUS	intron	103676403	103677440	1.0	-	.	ID=g12216.t11.intron26;Parent=g12216.t11
HiC_scaffold_3	AUGUSTUS	intron	103676403	103677440	1.0	-	.	ID=g12216.t12.intron28;Parent=g12216.t12
HiC_scaffold_3	AUGUSTUS	intron	103676403	103677440	1.0	-	.	ID=g12216.t5.intron28;Parent=g12216.t5
HiC_scaffold_3	AUGUSTUS	intron	103676403	103677440	1.0	-	.	ID=g12216.t6.intron28;Parent=g12216.t6
HiC_scaffold_3	AUGUSTUS	intron	103676403	103677440	1.0	-	.	ID=g12216.t7.intron27;Parent=g12216.t7
HiC_scaffold_3	AUGUSTUS	intron	103676403	103677440	1.0	-	.	ID=g12216.t8.intron27;Parent=g12216.t8
HiC_scaffold_3	AUGUSTUS	intron	103676403	103677440	1.0	-	.	ID=g12216.t9.intron26;Parent=g12216.t9
HiC_scaffold_3	gmst	intron	103676403	103677440	253.976873	-	0	ID=g12216.t3.intron23;Parent=g12216.t3
HiC_scaffold_3	gmst	intron	103676403	103677440	256.258906	-	0	ID=g12216.t2.intron24;Parent=g12216.t2
HiC_scaffold_3	gmst	intron	103676403	103677440	259.542448	-	0	ID=g12216.t4.intron25;Parent=g12216.t4
HiC_scaffold_3	AUGUSTUS	exon	103677441	103677576	.	-	.	ID=g12216.t1.exon27;Parent=g12216.t1
HiC_scaffold_3	AUGUSTUS	exon	103677441	103677576	.	-	.	ID=g12216.t10.exon27;Parent=g12216.t10
HiC_scaffold_3	AUGUSTUS	exon	103677441	103677576	.	-	.	ID=g12216.t11.exon27;Parent=g12216.t11
HiC_scaffold_3	AUGUSTUS	exon	103677441	103677576	.	-	.	ID=g12216.t12.exon29;Parent=g12216.t12
HiC_scaffold_3	AUGUSTUS	exon	103677441	103677576	.	-	.	ID=g12216.t5.exon29;Parent=g12216.t5
HiC_scaffold_3	AUGUSTUS	exon	103677441	103677576	.	-	.	ID=g12216.t6.exon29;Parent=g12216.t6
HiC_scaffold_3	AUGUSTUS	exon	103677441	103677576	.	-	.	ID=g12216.t7.exon28;Parent=g12216.t7
HiC_scaffold_3	AUGUSTUS	exon	103677441	103677576	.	-	.	ID=g12216.t8.exon28;Parent=g12216.t8
HiC_scaffold_3	AUGUSTUS	exon	103677441	103677576	.	-	.	ID=g12216.t9.exon27;Parent=g12216.t9
HiC_scaffold_3	AUGUSTUS	CDS	103677441	103677576	1.0	-	1	ID=g12216.t1.CDS27;Parent=g12216.t1
HiC_scaffold_3	AUGUSTUS	CDS	103677441	103677576	1.0	-	1	ID=g12216.t10.CDS27;Parent=g12216.t10
HiC_scaffold_3	AUGUSTUS	CDS	103677441	103677576	1.0	-	1	ID=g12216.t11.CDS27;Parent=g12216.t11
HiC_scaffold_3	AUGUSTUS	CDS	103677441	103677576	1.0	-	1	ID=g12216.t12.CDS29;Parent=g12216.t12
HiC_scaffold_3	AUGUSTUS	CDS	103677441	103677576	1.0	-	1	ID=g12216.t5.CDS29;Parent=g12216.t5
HiC_scaffold_3	AUGUSTUS	CDS	103677441	103677576	1.0	-	1	ID=g12216.t6.CDS29;Parent=g12216.t6
HiC_scaffold_3	AUGUSTUS	CDS	103677441	103677576	1.0	-	1	ID=g12216.t7.CDS28;Parent=g12216.t7
HiC_scaffold_3	AUGUSTUS	CDS	103677441	103677576	1.0	-	1	ID=g12216.t8.CDS28;Parent=g12216.t8
HiC_scaffold_3	AUGUSTUS	CDS	103677441	103677576	1.0	-	1	ID=g12216.t9.CDS27;Parent=g12216.t9
HiC_scaffold_3	gmst	CDS	103677441	103677576	253.976873	-	1	ID=g12216.t3.CDS24;Parent=g12216.t3
HiC_scaffold_3	gmst	exon	103677441	103677576	253.976873	-	1	ID=g12216.t3.exon24;Parent=g12216.t3
HiC_scaffold_3	gmst	CDS	103677441	103677576	256.258906	-	1	ID=g12216.t2.CDS25;Parent=g12216.t2
HiC_scaffold_3	gmst	exon	103677441	103677576	256.258906	-	1	ID=g12216.t2.exon25;Parent=g12216.t2
HiC_scaffold_3	gmst	CDS	103677441	103677576	259.542448	-	1	ID=g12216.t4.CDS26;Parent=g12216.t4
HiC_scaffold_3	gmst	exon	103677441	103677576	259.542448	-	1	ID=g12216.t4.exon26;Parent=g12216.t4
HiC_scaffold_3	AUGUSTUS	intron	103677577	103678453	1.0	-	.	ID=g12216.t1.intron27;Parent=g12216.t1
HiC_scaffold_3	AUGUSTUS	intron	103677577	103678453	1.0	-	.	ID=g12216.t10.intron27;Parent=g12216.t10
HiC_scaffold_3	AUGUSTUS	intron	103677577	103678453	1.0	-	.	ID=g12216.t11.intron27;Parent=g12216.t11
HiC_scaffold_3	AUGUSTUS	intron	103677577	103678453	1.0	-	.	ID=g12216.t12.intron29;Parent=g12216.t12
HiC_scaffold_3	AUGUSTUS	intron	103677577	103678453	1.0	-	.	ID=g12216.t5.intron29;Parent=g12216.t5
HiC_scaffold_3	AUGUSTUS	intron	103677577	103678453	1.0	-	.	ID=g12216.t6.intron29;Parent=g12216.t6
HiC_scaffold_3	AUGUSTUS	intron	103677577	103678453	1.0	-	.	ID=g12216.t7.intron28;Parent=g12216.t7
HiC_scaffold_3	AUGUSTUS	intron	103677577	103678453	1.0	-	.	ID=g12216.t8.intron28;Parent=g12216.t8
HiC_scaffold_3	AUGUSTUS	intron	103677577	103678453	1.0	-	.	ID=g12216.t9.intron27;Parent=g12216.t9
HiC_scaffold_3	gmst	intron	103677577	103678453	253.976873	-	0	ID=g12216.t3.intron24;Parent=g12216.t3
HiC_scaffold_3	gmst	intron	103677577	103678453	256.258906	-	0	ID=g12216.t2.intron25;Parent=g12216.t2
HiC_scaffold_3	gmst	intron	103677577	103678453	259.542448	-	0	ID=g12216.t4.intron26;Parent=g12216.t4
HiC_scaffold_3	AUGUSTUS	exon	103678454	103678599	.	-	.	ID=g12216.t1.exon28;Parent=g12216.t1
HiC_scaffold_3	AUGUSTUS	exon	103678454	103678599	.	-	.	ID=g12216.t10.exon28;Parent=g12216.t10
HiC_scaffold_3	AUGUSTUS	exon	103678454	103678599	.	-	.	ID=g12216.t11.exon28;Parent=g12216.t11
HiC_scaffold_3	AUGUSTUS	exon	103678454	103678599	.	-	.	ID=g12216.t12.exon30;Parent=g12216.t12
HiC_scaffold_3	AUGUSTUS	exon	103678454	103678599	.	-	.	ID=g12216.t5.exon30;Parent=g12216.t5
HiC_scaffold_3	AUGUSTUS	exon	103678454	103678599	.	-	.	ID=g12216.t6.exon30;Parent=g12216.t6
HiC_scaffold_3	AUGUSTUS	exon	103678454	103678599	.	-	.	ID=g12216.t7.exon29;Parent=g12216.t7
HiC_scaffold_3	AUGUSTUS	exon	103678454	103678599	.	-	.	ID=g12216.t8.exon29;Parent=g12216.t8
HiC_scaffold_3	AUGUSTUS	exon	103678454	103678599	.	-	.	ID=g12216.t9.exon28;Parent=g12216.t9
HiC_scaffold_3	AUGUSTUS	CDS	103678454	103678599	1.0	-	0	ID=g12216.t1.CDS28;Parent=g12216.t1
HiC_scaffold_3	AUGUSTUS	CDS	103678454	103678599	1.0	-	0	ID=g12216.t10.CDS28;Parent=g12216.t10
HiC_scaffold_3	AUGUSTUS	CDS	103678454	103678599	1.0	-	0	ID=g12216.t11.CDS28;Parent=g12216.t11
HiC_scaffold_3	AUGUSTUS	CDS	103678454	103678599	1.0	-	0	ID=g12216.t12.CDS30;Parent=g12216.t12
HiC_scaffold_3	AUGUSTUS	CDS	103678454	103678599	1.0	-	0	ID=g12216.t5.CDS30;Parent=g12216.t5
HiC_scaffold_3	AUGUSTUS	CDS	103678454	103678599	1.0	-	0	ID=g12216.t6.CDS30;Parent=g12216.t6
HiC_scaffold_3	AUGUSTUS	CDS	103678454	103678599	1.0	-	0	ID=g12216.t7.CDS29;Parent=g12216.t7
HiC_scaffold_3	AUGUSTUS	CDS	103678454	103678599	1.0	-	0	ID=g12216.t8.CDS29;Parent=g12216.t8
HiC_scaffold_3	AUGUSTUS	CDS	103678454	103678599	1.0	-	0	ID=g12216.t9.CDS28;Parent=g12216.t9
HiC_scaffold_3	gmst	CDS	103678454	103678599	253.976873	-	0	ID=g12216.t3.CDS25;Parent=g12216.t3
HiC_scaffold_3	gmst	exon	103678454	103678599	253.976873	-	0	ID=g12216.t3.exon25;Parent=g12216.t3
HiC_scaffold_3	gmst	CDS	103678454	103678599	256.258906	-	0	ID=g12216.t2.CDS26;Parent=g12216.t2
HiC_scaffold_3	gmst	exon	103678454	103678599	256.258906	-	0	ID=g12216.t2.exon26;Parent=g12216.t2
HiC_scaffold_3	gmst	CDS	103678454	103678599	259.542448	-	0	ID=g12216.t4.CDS27;Parent=g12216.t4
HiC_scaffold_3	gmst	exon	103678454	103678599	259.542448	-	0	ID=g12216.t4.exon27;Parent=g12216.t4
HiC_scaffold_3	AUGUSTUS	intron	103678600	103679541	1.0	-	.	ID=g12216.t1.intron28;Parent=g12216.t1
HiC_scaffold_3	AUGUSTUS	intron	103678600	103679541	1.0	-	.	ID=g12216.t10.intron28;Parent=g12216.t10
HiC_scaffold_3	AUGUSTUS	intron	103678600	103679541	1.0	-	.	ID=g12216.t11.intron28;Parent=g12216.t11
HiC_scaffold_3	AUGUSTUS	intron	103678600	103679541	1.0	-	.	ID=g12216.t12.intron30;Parent=g12216.t12
HiC_scaffold_3	AUGUSTUS	intron	103678600	103679541	1.0	-	.	ID=g12216.t5.intron30;Parent=g12216.t5
HiC_scaffold_3	AUGUSTUS	intron	103678600	103679541	1.0	-	.	ID=g12216.t6.intron30;Parent=g12216.t6
HiC_scaffold_3	AUGUSTUS	intron	103678600	103679541	1.0	-	.	ID=g12216.t7.intron29;Parent=g12216.t7
HiC_scaffold_3	AUGUSTUS	intron	103678600	103679541	1.0	-	.	ID=g12216.t8.intron29;Parent=g12216.t8
HiC_scaffold_3	AUGUSTUS	intron	103678600	103679541	1.0	-	.	ID=g12216.t9.intron28;Parent=g12216.t9
HiC_scaffold_3	gmst	intron	103678600	103679541	253.976873	-	0	ID=g12216.t3.intron25;Parent=g12216.t3
HiC_scaffold_3	gmst	intron	103678600	103679541	256.258906	-	0	ID=g12216.t2.intron26;Parent=g12216.t2
HiC_scaffold_3	gmst	intron	103678600	103679541	259.542448	-	0	ID=g12216.t4.intron27;Parent=g12216.t4
HiC_scaffold_3	AUGUSTUS	exon	103679542	103679634	.	-	.	ID=g12216.t1.exon29;Parent=g12216.t1
HiC_scaffold_3	AUGUSTUS	exon	103679542	103679634	.	-	.	ID=g12216.t10.exon29;Parent=g12216.t10
HiC_scaffold_3	AUGUSTUS	exon	103679542	103679634	.	-	.	ID=g12216.t11.exon29;Parent=g12216.t11
HiC_scaffold_3	AUGUSTUS	exon	103679542	103679634	.	-	.	ID=g12216.t12.exon31;Parent=g12216.t12
HiC_scaffold_3	AUGUSTUS	exon	103679542	103679634	.	-	.	ID=g12216.t5.exon31;Parent=g12216.t5
HiC_scaffold_3	AUGUSTUS	exon	103679542	103679634	.	-	.	ID=g12216.t6.exon31;Parent=g12216.t6
HiC_scaffold_3	AUGUSTUS	exon	103679542	103679634	.	-	.	ID=g12216.t7.exon30;Parent=g12216.t7
HiC_scaffold_3	AUGUSTUS	exon	103679542	103679634	.	-	.	ID=g12216.t8.exon30;Parent=g12216.t8
HiC_scaffold_3	AUGUSTUS	exon	103679542	103679634	.	-	.	ID=g12216.t9.exon29;Parent=g12216.t9
HiC_scaffold_3	AUGUSTUS	CDS	103679542	103679634	1.0	-	0	ID=g12216.t1.CDS29;Parent=g12216.t1
HiC_scaffold_3	AUGUSTUS	CDS	103679542	103679634	1.0	-	0	ID=g12216.t10.CDS29;Parent=g12216.t10
HiC_scaffold_3	AUGUSTUS	CDS	103679542	103679634	1.0	-	0	ID=g12216.t11.CDS29;Parent=g12216.t11
HiC_scaffold_3	AUGUSTUS	CDS	103679542	103679634	1.0	-	0	ID=g12216.t12.CDS31;Parent=g12216.t12
HiC_scaffold_3	AUGUSTUS	CDS	103679542	103679634	1.0	-	0	ID=g12216.t5.CDS31;Parent=g12216.t5
HiC_scaffold_3	AUGUSTUS	CDS	103679542	103679634	1.0	-	0	ID=g12216.t6.CDS31;Parent=g12216.t6
HiC_scaffold_3	AUGUSTUS	CDS	103679542	103679634	1.0	-	0	ID=g12216.t7.CDS30;Parent=g12216.t7
HiC_scaffold_3	AUGUSTUS	CDS	103679542	103679634	1.0	-	0	ID=g12216.t8.CDS30;Parent=g12216.t8
HiC_scaffold_3	AUGUSTUS	CDS	103679542	103679634	1.0	-	0	ID=g12216.t9.CDS29;Parent=g12216.t9
HiC_scaffold_3	gmst	CDS	103679542	103679634	253.976873	-	0	ID=g12216.t3.CDS26;Parent=g12216.t3
HiC_scaffold_3	gmst	exon	103679542	103679634	253.976873	-	0	ID=g12216.t3.exon26;Parent=g12216.t3
HiC_scaffold_3	gmst	CDS	103679542	103679634	256.258906	-	0	ID=g12216.t2.CDS27;Parent=g12216.t2
HiC_scaffold_3	gmst	exon	103679542	103679634	256.258906	-	0	ID=g12216.t2.exon27;Parent=g12216.t2
HiC_scaffold_3	gmst	CDS	103679542	103679634	259.542448	-	0	ID=g12216.t4.CDS28;Parent=g12216.t4
HiC_scaffold_3	gmst	exon	103679542	103679634	259.542448	-	0	ID=g12216.t4.exon28;Parent=g12216.t4
HiC_scaffold_3	AUGUSTUS	intron	103679635	103680992	1.0	-	.	ID=g12216.t1.intron29;Parent=g12216.t1
HiC_scaffold_3	AUGUSTUS	intron	103679635	103680992	1.0	-	.	ID=g12216.t10.intron29;Parent=g12216.t10
HiC_scaffold_3	AUGUSTUS	intron	103679635	103680992	1.0	-	.	ID=g12216.t11.intron29;Parent=g12216.t11
HiC_scaffold_3	AUGUSTUS	intron	103679635	103680992	1.0	-	.	ID=g12216.t12.intron31;Parent=g12216.t12
HiC_scaffold_3	AUGUSTUS	intron	103679635	103680992	1.0	-	.	ID=g12216.t5.intron31;Parent=g12216.t5
HiC_scaffold_3	AUGUSTUS	intron	103679635	103680992	1.0	-	.	ID=g12216.t6.intron31;Parent=g12216.t6
HiC_scaffold_3	AUGUSTUS	intron	103679635	103680992	1.0	-	.	ID=g12216.t7.intron30;Parent=g12216.t7
HiC_scaffold_3	AUGUSTUS	intron	103679635	103680992	1.0	-	.	ID=g12216.t8.intron30;Parent=g12216.t8
HiC_scaffold_3	AUGUSTUS	intron	103679635	103680992	1.0	-	.	ID=g12216.t9.intron29;Parent=g12216.t9
HiC_scaffold_3	gmst	intron	103679635	103680992	253.976873	-	0	ID=g12216.t3.intron26;Parent=g12216.t3
HiC_scaffold_3	gmst	intron	103679635	103680992	256.258906	-	0	ID=g12216.t2.intron27;Parent=g12216.t2
HiC_scaffold_3	gmst	intron	103679635	103680992	259.542448	-	0	ID=g12216.t4.intron28;Parent=g12216.t4
HiC_scaffold_3	AUGUSTUS	exon	103680993	103681066	.	-	.	ID=g12216.t1.exon30;Parent=g12216.t1
HiC_scaffold_3	AUGUSTUS	exon	103680993	103681066	.	-	.	ID=g12216.t10.exon30;Parent=g12216.t10
HiC_scaffold_3	AUGUSTUS	exon	103680993	103681066	.	-	.	ID=g12216.t11.exon30;Parent=g12216.t11
HiC_scaffold_3	AUGUSTUS	exon	103680993	103681066	.	-	.	ID=g12216.t12.exon32;Parent=g12216.t12
HiC_scaffold_3	AUGUSTUS	exon	103680993	103681066	.	-	.	ID=g12216.t5.exon32;Parent=g12216.t5
HiC_scaffold_3	AUGUSTUS	exon	103680993	103681066	.	-	.	ID=g12216.t6.exon32;Parent=g12216.t6
HiC_scaffold_3	AUGUSTUS	exon	103680993	103681066	.	-	.	ID=g12216.t7.exon31;Parent=g12216.t7
HiC_scaffold_3	AUGUSTUS	exon	103680993	103681066	.	-	.	ID=g12216.t8.exon31;Parent=g12216.t8
HiC_scaffold_3	AUGUSTUS	exon	103680993	103681066	.	-	.	ID=g12216.t9.exon30;Parent=g12216.t9
HiC_scaffold_3	AUGUSTUS	CDS	103680993	103681066	1.0	-	2	ID=g12216.t1.CDS30;Parent=g12216.t1
HiC_scaffold_3	AUGUSTUS	CDS	103680993	103681066	1.0	-	2	ID=g12216.t10.CDS30;Parent=g12216.t10
HiC_scaffold_3	AUGUSTUS	CDS	103680993	103681066	1.0	-	2	ID=g12216.t11.CDS30;Parent=g12216.t11
HiC_scaffold_3	AUGUSTUS	CDS	103680993	103681066	1.0	-	2	ID=g12216.t12.CDS32;Parent=g12216.t12
HiC_scaffold_3	AUGUSTUS	CDS	103680993	103681066	1.0	-	2	ID=g12216.t5.CDS32;Parent=g12216.t5
HiC_scaffold_3	AUGUSTUS	CDS	103680993	103681066	1.0	-	2	ID=g12216.t6.CDS32;Parent=g12216.t6
HiC_scaffold_3	AUGUSTUS	CDS	103680993	103681066	1.0	-	2	ID=g12216.t7.CDS31;Parent=g12216.t7
HiC_scaffold_3	AUGUSTUS	CDS	103680993	103681066	1.0	-	2	ID=g12216.t8.CDS31;Parent=g12216.t8
HiC_scaffold_3	AUGUSTUS	CDS	103680993	103681066	1.0	-	2	ID=g12216.t9.CDS30;Parent=g12216.t9
HiC_scaffold_3	gmst	CDS	103680993	103681066	253.976873	-	2	ID=g12216.t3.CDS27;Parent=g12216.t3
HiC_scaffold_3	gmst	exon	103680993	103681066	253.976873	-	2	ID=g12216.t3.exon27;Parent=g12216.t3
HiC_scaffold_3	gmst	CDS	103680993	103681066	256.258906	-	2	ID=g12216.t2.CDS28;Parent=g12216.t2
HiC_scaffold_3	gmst	exon	103680993	103681066	256.258906	-	2	ID=g12216.t2.exon28;Parent=g12216.t2
HiC_scaffold_3	gmst	CDS	103680993	103681066	259.542448	-	2	ID=g12216.t4.CDS29;Parent=g12216.t4
HiC_scaffold_3	gmst	exon	103680993	103681066	259.542448	-	2	ID=g12216.t4.exon29;Parent=g12216.t4
HiC_scaffold_3	AUGUSTUS	intron	103681067	103684653	1.0	-	.	ID=g12216.t1.intron30;Parent=g12216.t1
HiC_scaffold_3	AUGUSTUS	intron	103681067	103684653	1.0	-	.	ID=g12216.t10.intron30;Parent=g12216.t10
HiC_scaffold_3	AUGUSTUS	intron	103681067	103684653	1.0	-	.	ID=g12216.t11.intron30;Parent=g12216.t11
HiC_scaffold_3	AUGUSTUS	intron	103681067	103684653	1.0	-	.	ID=g12216.t12.intron32;Parent=g12216.t12
HiC_scaffold_3	AUGUSTUS	intron	103681067	103684653	1.0	-	.	ID=g12216.t5.intron32;Parent=g12216.t5
HiC_scaffold_3	AUGUSTUS	intron	103681067	103684653	1.0	-	.	ID=g12216.t6.intron32;Parent=g12216.t6
HiC_scaffold_3	AUGUSTUS	intron	103681067	103684653	1.0	-	.	ID=g12216.t7.intron31;Parent=g12216.t7
HiC_scaffold_3	AUGUSTUS	intron	103681067	103684653	1.0	-	.	ID=g12216.t8.intron31;Parent=g12216.t8
HiC_scaffold_3	AUGUSTUS	intron	103681067	103684653	1.0	-	.	ID=g12216.t9.intron30;Parent=g12216.t9
HiC_scaffold_3	gmst	intron	103681067	103684653	253.976873	-	0	ID=g12216.t3.intron27;Parent=g12216.t3
HiC_scaffold_3	gmst	intron	103681067	103684653	256.258906	-	0	ID=g12216.t2.intron28;Parent=g12216.t2
HiC_scaffold_3	gmst	intron	103681067	103684653	259.542448	-	0	ID=g12216.t4.intron29;Parent=g12216.t4
HiC_scaffold_3	AUGUSTUS	exon	103684654	103684806	.	-	.	ID=g12216.t1.exon31;Parent=g12216.t1
HiC_scaffold_3	AUGUSTUS	exon	103684654	103684806	.	-	.	ID=g12216.t10.exon31;Parent=g12216.t10
HiC_scaffold_3	AUGUSTUS	exon	103684654	103684806	.	-	.	ID=g12216.t11.exon31;Parent=g12216.t11
HiC_scaffold_3	AUGUSTUS	exon	103684654	103684806	.	-	.	ID=g12216.t12.exon33;Parent=g12216.t12
HiC_scaffold_3	AUGUSTUS	exon	103684654	103684806	.	-	.	ID=g12216.t5.exon33;Parent=g12216.t5
HiC_scaffold_3	AUGUSTUS	exon	103684654	103684806	.	-	.	ID=g12216.t6.exon33;Parent=g12216.t6
HiC_scaffold_3	AUGUSTUS	exon	103684654	103684806	.	-	.	ID=g12216.t7.exon32;Parent=g12216.t7
HiC_scaffold_3	AUGUSTUS	exon	103684654	103684806	.	-	.	ID=g12216.t8.exon32;Parent=g12216.t8
HiC_scaffold_3	AUGUSTUS	exon	103684654	103684806	.	-	.	ID=g12216.t9.exon31;Parent=g12216.t9
HiC_scaffold_3	AUGUSTUS	CDS	103684654	103684806	1.0	-	2	ID=g12216.t1.CDS31;Parent=g12216.t1
HiC_scaffold_3	AUGUSTUS	CDS	103684654	103684806	1.0	-	2	ID=g12216.t10.CDS31;Parent=g12216.t10
HiC_scaffold_3	AUGUSTUS	CDS	103684654	103684806	1.0	-	2	ID=g12216.t11.CDS31;Parent=g12216.t11
HiC_scaffold_3	AUGUSTUS	CDS	103684654	103684806	1.0	-	2	ID=g12216.t12.CDS33;Parent=g12216.t12
HiC_scaffold_3	AUGUSTUS	CDS	103684654	103684806	1.0	-	2	ID=g12216.t5.CDS33;Parent=g12216.t5
HiC_scaffold_3	AUGUSTUS	CDS	103684654	103684806	1.0	-	2	ID=g12216.t6.CDS33;Parent=g12216.t6
HiC_scaffold_3	AUGUSTUS	CDS	103684654	103684806	1.0	-	2	ID=g12216.t7.CDS32;Parent=g12216.t7
HiC_scaffold_3	AUGUSTUS	CDS	103684654	103684806	1.0	-	2	ID=g12216.t8.CDS32;Parent=g12216.t8
HiC_scaffold_3	AUGUSTUS	CDS	103684654	103684806	1.0	-	2	ID=g12216.t9.CDS31;Parent=g12216.t9
HiC_scaffold_3	gmst	CDS	103684654	103684806	253.976873	-	2	ID=g12216.t3.CDS28;Parent=g12216.t3
HiC_scaffold_3	gmst	exon	103684654	103684806	253.976873	-	2	ID=g12216.t3.exon28;Parent=g12216.t3
HiC_scaffold_3	gmst	CDS	103684654	103684806	256.258906	-	2	ID=g12216.t2.CDS29;Parent=g12216.t2
HiC_scaffold_3	gmst	exon	103684654	103684806	256.258906	-	2	ID=g12216.t2.exon29;Parent=g12216.t2
HiC_scaffold_3	gmst	CDS	103684654	103684806	259.542448	-	2	ID=g12216.t4.CDS30;Parent=g12216.t4
HiC_scaffold_3	gmst	exon	103684654	103684806	259.542448	-	2	ID=g12216.t4.exon30;Parent=g12216.t4
HiC_scaffold_3	AUGUSTUS	intron	103684807	103714600	1.0	-	.	ID=g12216.t1.intron31;Parent=g12216.t1
HiC_scaffold_3	AUGUSTUS	intron	103684807	103714600	1.0	-	.	ID=g12216.t10.intron31;Parent=g12216.t10
HiC_scaffold_3	AUGUSTUS	intron	103684807	103714600	1.0	-	.	ID=g12216.t11.intron31;Parent=g12216.t11
HiC_scaffold_3	AUGUSTUS	intron	103684807	103714600	1.0	-	.	ID=g12216.t12.intron33;Parent=g12216.t12
HiC_scaffold_3	AUGUSTUS	intron	103684807	103714600	1.0	-	.	ID=g12216.t5.intron33;Parent=g12216.t5
HiC_scaffold_3	AUGUSTUS	intron	103684807	103714600	1.0	-	.	ID=g12216.t6.intron33;Parent=g12216.t6
HiC_scaffold_3	AUGUSTUS	intron	103684807	103714600	1.0	-	.	ID=g12216.t7.intron32;Parent=g12216.t7
HiC_scaffold_3	AUGUSTUS	intron	103684807	103714600	1.0	-	.	ID=g12216.t8.intron32;Parent=g12216.t8
HiC_scaffold_3	AUGUSTUS	intron	103684807	103714600	1.0	-	.	ID=g12216.t9.intron31;Parent=g12216.t9
HiC_scaffold_3	gmst	intron	103684807	103714600	253.976873	-	0	ID=g12216.t3.intron28;Parent=g12216.t3
HiC_scaffold_3	gmst	intron	103684807	103714600	256.258906	-	0	ID=g12216.t2.intron29;Parent=g12216.t2
HiC_scaffold_3	gmst	intron	103684807	103714600	259.542448	-	0	ID=g12216.t4.intron30;Parent=g12216.t4
HiC_scaffold_3	AUGUSTUS	exon	103714601	103714668	.	-	.	ID=g12216.t1.exon32;Parent=g12216.t1
HiC_scaffold_3	AUGUSTUS	exon	103714601	103714668	.	-	.	ID=g12216.t10.exon32;Parent=g12216.t10
HiC_scaffold_3	AUGUSTUS	exon	103714601	103714668	.	-	.	ID=g12216.t11.exon32;Parent=g12216.t11
HiC_scaffold_3	AUGUSTUS	exon	103714601	103714668	.	-	.	ID=g12216.t12.exon34;Parent=g12216.t12
HiC_scaffold_3	AUGUSTUS	exon	103714601	103714668	.	-	.	ID=g12216.t5.exon34;Parent=g12216.t5
HiC_scaffold_3	AUGUSTUS	exon	103714601	103714668	.	-	.	ID=g12216.t6.exon34;Parent=g12216.t6
HiC_scaffold_3	AUGUSTUS	exon	103714601	103714668	.	-	.	ID=g12216.t7.exon33;Parent=g12216.t7
HiC_scaffold_3	AUGUSTUS	exon	103714601	103714668	.	-	.	ID=g12216.t8.exon33;Parent=g12216.t8
HiC_scaffold_3	AUGUSTUS	exon	103714601	103714668	.	-	.	ID=g12216.t9.exon32;Parent=g12216.t9
HiC_scaffold_3	AUGUSTUS	CDS	103714601	103714668	1.0	-	1	ID=g12216.t1.CDS32;Parent=g12216.t1
HiC_scaffold_3	AUGUSTUS	CDS	103714601	103714668	1.0	-	1	ID=g12216.t10.CDS32;Parent=g12216.t10
HiC_scaffold_3	AUGUSTUS	CDS	103714601	103714668	1.0	-	1	ID=g12216.t11.CDS32;Parent=g12216.t11
HiC_scaffold_3	AUGUSTUS	CDS	103714601	103714668	1.0	-	1	ID=g12216.t12.CDS34;Parent=g12216.t12
HiC_scaffold_3	AUGUSTUS	CDS	103714601	103714668	1.0	-	1	ID=g12216.t5.CDS34;Parent=g12216.t5
HiC_scaffold_3	AUGUSTUS	CDS	103714601	103714668	1.0	-	1	ID=g12216.t6.CDS34;Parent=g12216.t6
HiC_scaffold_3	AUGUSTUS	CDS	103714601	103714668	1.0	-	1	ID=g12216.t7.CDS33;Parent=g12216.t7
HiC_scaffold_3	AUGUSTUS	CDS	103714601	103714668	1.0	-	1	ID=g12216.t8.CDS33;Parent=g12216.t8
HiC_scaffold_3	AUGUSTUS	CDS	103714601	103714668	1.0	-	1	ID=g12216.t9.CDS32;Parent=g12216.t9
HiC_scaffold_3	gmst	CDS	103714601	103714668	253.976873	-	1	ID=g12216.t3.CDS29;Parent=g12216.t3
HiC_scaffold_3	gmst	exon	103714601	103714668	253.976873	-	1	ID=g12216.t3.exon29;Parent=g12216.t3
HiC_scaffold_3	gmst	CDS	103714601	103714668	256.258906	-	1	ID=g12216.t2.CDS30;Parent=g12216.t2
HiC_scaffold_3	gmst	exon	103714601	103714668	256.258906	-	1	ID=g12216.t2.exon30;Parent=g12216.t2
HiC_scaffold_3	gmst	CDS	103714601	103714668	259.542448	-	1	ID=g12216.t4.CDS31;Parent=g12216.t4
HiC_scaffold_3	gmst	exon	103714601	103714668	259.542448	-	1	ID=g12216.t4.exon31;Parent=g12216.t4
HiC_scaffold_3	AUGUSTUS	intron	103714669	103732082	1.0	-	.	ID=g12216.t1.intron32;Parent=g12216.t1
HiC_scaffold_3	AUGUSTUS	intron	103714669	103732082	1.0	-	.	ID=g12216.t10.intron32;Parent=g12216.t10
HiC_scaffold_3	AUGUSTUS	intron	103714669	103732082	1.0	-	.	ID=g12216.t11.intron32;Parent=g12216.t11
HiC_scaffold_3	AUGUSTUS	intron	103714669	103732082	1.0	-	.	ID=g12216.t12.intron34;Parent=g12216.t12
HiC_scaffold_3	AUGUSTUS	intron	103714669	103732082	1.0	-	.	ID=g12216.t5.intron34;Parent=g12216.t5
HiC_scaffold_3	AUGUSTUS	intron	103714669	103732082	1.0	-	.	ID=g12216.t6.intron34;Parent=g12216.t6
HiC_scaffold_3	AUGUSTUS	intron	103714669	103732082	1.0	-	.	ID=g12216.t7.intron33;Parent=g12216.t7
HiC_scaffold_3	AUGUSTUS	intron	103714669	103732082	1.0	-	.	ID=g12216.t8.intron33;Parent=g12216.t8
HiC_scaffold_3	AUGUSTUS	intron	103714669	103732082	1.0	-	.	ID=g12216.t9.intron32;Parent=g12216.t9
HiC_scaffold_3	gmst	intron	103714669	103732082	253.976873	-	0	ID=g12216.t3.intron29;Parent=g12216.t3
HiC_scaffold_3	gmst	intron	103714669	103732082	256.258906	-	0	ID=g12216.t2.intron30;Parent=g12216.t2
HiC_scaffold_3	gmst	intron	103714669	103732082	259.542448	-	0	ID=g12216.t4.intron31;Parent=g12216.t4
HiC_scaffold_3	AUGUSTUS	exon	103732083	103732180	.	-	.	ID=g12216.t1.exon33;Parent=g12216.t1
HiC_scaffold_3	AUGUSTUS	exon	103732083	103732180	.	-	.	ID=g12216.t10.exon33;Parent=g12216.t10
HiC_scaffold_3	AUGUSTUS	exon	103732083	103732180	.	-	.	ID=g12216.t11.exon33;Parent=g12216.t11
HiC_scaffold_3	AUGUSTUS	exon	103732083	103732180	.	-	.	ID=g12216.t12.exon35;Parent=g12216.t12
HiC_scaffold_3	AUGUSTUS	exon	103732083	103732180	.	-	.	ID=g12216.t5.exon35;Parent=g12216.t5
HiC_scaffold_3	AUGUSTUS	exon	103732083	103732180	.	-	.	ID=g12216.t6.exon35;Parent=g12216.t6
HiC_scaffold_3	AUGUSTUS	exon	103732083	103732180	.	-	.	ID=g12216.t7.exon34;Parent=g12216.t7
HiC_scaffold_3	AUGUSTUS	exon	103732083	103732180	.	-	.	ID=g12216.t8.exon34;Parent=g12216.t8
HiC_scaffold_3	AUGUSTUS	exon	103732083	103732180	.	-	.	ID=g12216.t9.exon33;Parent=g12216.t9
HiC_scaffold_3	AUGUSTUS	CDS	103732083	103732180	1.0	-	0	ID=g12216.t1.CDS33;Parent=g12216.t1
HiC_scaffold_3	AUGUSTUS	CDS	103732083	103732180	1.0	-	0	ID=g12216.t10.CDS33;Parent=g12216.t10
HiC_scaffold_3	AUGUSTUS	CDS	103732083	103732180	1.0	-	0	ID=g12216.t11.CDS33;Parent=g12216.t11
HiC_scaffold_3	AUGUSTUS	CDS	103732083	103732180	1.0	-	0	ID=g12216.t12.CDS35;Parent=g12216.t12
HiC_scaffold_3	AUGUSTUS	CDS	103732083	103732180	1.0	-	0	ID=g12216.t5.CDS35;Parent=g12216.t5
HiC_scaffold_3	AUGUSTUS	CDS	103732083	103732180	1.0	-	0	ID=g12216.t6.CDS35;Parent=g12216.t6
HiC_scaffold_3	AUGUSTUS	CDS	103732083	103732180	1.0	-	0	ID=g12216.t7.CDS34;Parent=g12216.t7
HiC_scaffold_3	AUGUSTUS	CDS	103732083	103732180	1.0	-	0	ID=g12216.t8.CDS34;Parent=g12216.t8
HiC_scaffold_3	AUGUSTUS	CDS	103732083	103732180	1.0	-	0	ID=g12216.t9.CDS33;Parent=g12216.t9
HiC_scaffold_3	gmst	CDS	103732083	103732180	253.976873	-	0	ID=g12216.t3.CDS30;Parent=g12216.t3
HiC_scaffold_3	gmst	exon	103732083	103732180	253.976873	-	0	ID=g12216.t3.exon30;Parent=g12216.t3
HiC_scaffold_3	gmst	CDS	103732083	103732180	256.258906	-	0	ID=g12216.t2.CDS31;Parent=g12216.t2
HiC_scaffold_3	gmst	exon	103732083	103732180	256.258906	-	0	ID=g12216.t2.exon31;Parent=g12216.t2
HiC_scaffold_3	gmst	CDS	103732083	103732180	259.542448	-	0	ID=g12216.t4.CDS32;Parent=g12216.t4
HiC_scaffold_3	gmst	exon	103732083	103732180	259.542448	-	0	ID=g12216.t4.exon32;Parent=g12216.t4
HiC_scaffold_3	AUGUSTUS	intron	103732181	103736078	1.0	-	.	ID=g12216.t1.intron33;Parent=g12216.t1
HiC_scaffold_3	AUGUSTUS	intron	103732181	103736078	1.0	-	.	ID=g12216.t10.intron33;Parent=g12216.t10
HiC_scaffold_3	AUGUSTUS	intron	103732181	103736078	1.0	-	.	ID=g12216.t11.intron33;Parent=g12216.t11
HiC_scaffold_3	AUGUSTUS	intron	103732181	103736078	1.0	-	.	ID=g12216.t12.intron35;Parent=g12216.t12
HiC_scaffold_3	AUGUSTUS	intron	103732181	103736078	1.0	-	.	ID=g12216.t5.intron35;Parent=g12216.t5
HiC_scaffold_3	AUGUSTUS	intron	103732181	103736078	1.0	-	.	ID=g12216.t6.intron35;Parent=g12216.t6
HiC_scaffold_3	AUGUSTUS	intron	103732181	103736078	1.0	-	.	ID=g12216.t7.intron34;Parent=g12216.t7
HiC_scaffold_3	AUGUSTUS	intron	103732181	103736078	1.0	-	.	ID=g12216.t8.intron34;Parent=g12216.t8
HiC_scaffold_3	AUGUSTUS	intron	103732181	103736078	1.0	-	.	ID=g12216.t9.intron33;Parent=g12216.t9
HiC_scaffold_3	gmst	intron	103732181	103736078	253.976873	-	0	ID=g12216.t3.intron30;Parent=g12216.t3
HiC_scaffold_3	gmst	intron	103732181	103736078	256.258906	-	0	ID=g12216.t2.intron31;Parent=g12216.t2
HiC_scaffold_3	gmst	intron	103732181	103736078	259.542448	-	0	ID=g12216.t4.intron32;Parent=g12216.t4
HiC_scaffold_3	AUGUSTUS	exon	103736079	103736154	.	-	.	ID=g12216.t1.exon34;Parent=g12216.t1
HiC_scaffold_3	AUGUSTUS	exon	103736079	103736154	.	-	.	ID=g12216.t10.exon34;Parent=g12216.t10
HiC_scaffold_3	AUGUSTUS	exon	103736079	103736154	.	-	.	ID=g12216.t11.exon34;Parent=g12216.t11
HiC_scaffold_3	AUGUSTUS	exon	103736079	103736154	.	-	.	ID=g12216.t12.exon36;Parent=g12216.t12
HiC_scaffold_3	AUGUSTUS	exon	103736079	103736154	.	-	.	ID=g12216.t5.exon36;Parent=g12216.t5
HiC_scaffold_3	AUGUSTUS	exon	103736079	103736154	.	-	.	ID=g12216.t6.exon36;Parent=g12216.t6
HiC_scaffold_3	AUGUSTUS	exon	103736079	103736154	.	-	.	ID=g12216.t7.exon35;Parent=g12216.t7
HiC_scaffold_3	AUGUSTUS	exon	103736079	103736154	.	-	.	ID=g12216.t8.exon35;Parent=g12216.t8
HiC_scaffold_3	AUGUSTUS	exon	103736079	103736154	.	-	.	ID=g12216.t9.exon34;Parent=g12216.t9
HiC_scaffold_3	AUGUSTUS	CDS	103736079	103736154	1.0	-	1	ID=g12216.t1.CDS34;Parent=g12216.t1
HiC_scaffold_3	AUGUSTUS	CDS	103736079	103736154	1.0	-	1	ID=g12216.t10.CDS34;Parent=g12216.t10
HiC_scaffold_3	AUGUSTUS	CDS	103736079	103736154	1.0	-	1	ID=g12216.t11.CDS34;Parent=g12216.t11
HiC_scaffold_3	AUGUSTUS	CDS	103736079	103736154	1.0	-	1	ID=g12216.t12.CDS36;Parent=g12216.t12
HiC_scaffold_3	AUGUSTUS	CDS	103736079	103736154	1.0	-	1	ID=g12216.t5.CDS36;Parent=g12216.t5
HiC_scaffold_3	AUGUSTUS	CDS	103736079	103736154	1.0	-	1	ID=g12216.t6.CDS36;Parent=g12216.t6
HiC_scaffold_3	AUGUSTUS	CDS	103736079	103736154	1.0	-	1	ID=g12216.t7.CDS35;Parent=g12216.t7
HiC_scaffold_3	AUGUSTUS	CDS	103736079	103736154	1.0	-	1	ID=g12216.t8.CDS35;Parent=g12216.t8
HiC_scaffold_3	AUGUSTUS	CDS	103736079	103736154	1.0	-	1	ID=g12216.t9.CDS34;Parent=g12216.t9
HiC_scaffold_3	gmst	CDS	103736079	103736154	253.976873	-	1	ID=g12216.t3.CDS31;Parent=g12216.t3
HiC_scaffold_3	gmst	exon	103736079	103736154	253.976873	-	1	ID=g12216.t3.exon31;Parent=g12216.t3
HiC_scaffold_3	gmst	CDS	103736079	103736154	256.258906	-	1	ID=g12216.t2.CDS32;Parent=g12216.t2
HiC_scaffold_3	gmst	exon	103736079	103736154	256.258906	-	1	ID=g12216.t2.exon32;Parent=g12216.t2
HiC_scaffold_3	gmst	CDS	103736079	103736154	259.542448	-	1	ID=g12216.t4.CDS33;Parent=g12216.t4
HiC_scaffold_3	gmst	exon	103736079	103736154	259.542448	-	1	ID=g12216.t4.exon33;Parent=g12216.t4
HiC_scaffold_3	AUGUSTUS	intron	103736155	103738276	1.0	-	.	ID=g12216.t1.intron34;Parent=g12216.t1
HiC_scaffold_3	AUGUSTUS	intron	103736155	103738276	1.0	-	.	ID=g12216.t10.intron34;Parent=g12216.t10
HiC_scaffold_3	AUGUSTUS	intron	103736155	103738276	1.0	-	.	ID=g12216.t11.intron34;Parent=g12216.t11
HiC_scaffold_3	AUGUSTUS	intron	103736155	103738276	1.0	-	.	ID=g12216.t12.intron36;Parent=g12216.t12
HiC_scaffold_3	AUGUSTUS	intron	103736155	103738276	1.0	-	.	ID=g12216.t5.intron36;Parent=g12216.t5
HiC_scaffold_3	AUGUSTUS	intron	103736155	103738276	1.0	-	.	ID=g12216.t6.intron36;Parent=g12216.t6
HiC_scaffold_3	AUGUSTUS	intron	103736155	103738276	1.0	-	.	ID=g12216.t7.intron35;Parent=g12216.t7
HiC_scaffold_3	AUGUSTUS	intron	103736155	103738276	1.0	-	.	ID=g12216.t8.intron35;Parent=g12216.t8
HiC_scaffold_3	AUGUSTUS	intron	103736155	103738276	1.0	-	.	ID=g12216.t9.intron34;Parent=g12216.t9
HiC_scaffold_3	gmst	intron	103736155	103738276	253.976873	-	0	ID=g12216.t3.intron31;Parent=g12216.t3
HiC_scaffold_3	gmst	intron	103736155	103738276	256.258906	-	0	ID=g12216.t2.intron32;Parent=g12216.t2
HiC_scaffold_3	gmst	intron	103736155	103738276	259.542448	-	0	ID=g12216.t4.intron33;Parent=g12216.t4
HiC_scaffold_3	AUGUSTUS	exon	103738277	103738368	.	-	.	ID=g12216.t1.exon35;Parent=g12216.t1
HiC_scaffold_3	AUGUSTUS	exon	103738277	103738368	.	-	.	ID=g12216.t10.exon35;Parent=g12216.t10
HiC_scaffold_3	AUGUSTUS	exon	103738277	103738368	.	-	.	ID=g12216.t11.exon35;Parent=g12216.t11
HiC_scaffold_3	AUGUSTUS	exon	103738277	103738368	.	-	.	ID=g12216.t12.exon37;Parent=g12216.t12
HiC_scaffold_3	AUGUSTUS	exon	103738277	103738368	.	-	.	ID=g12216.t5.exon37;Parent=g12216.t5
HiC_scaffold_3	AUGUSTUS	exon	103738277	103738368	.	-	.	ID=g12216.t6.exon37;Parent=g12216.t6
HiC_scaffold_3	AUGUSTUS	exon	103738277	103738368	.	-	.	ID=g12216.t7.exon36;Parent=g12216.t7
HiC_scaffold_3	AUGUSTUS	exon	103738277	103738368	.	-	.	ID=g12216.t8.exon36;Parent=g12216.t8
HiC_scaffold_3	AUGUSTUS	exon	103738277	103738368	.	-	.	ID=g12216.t9.exon35;Parent=g12216.t9
HiC_scaffold_3	AUGUSTUS	CDS	103738277	103738368	1.0	-	0	ID=g12216.t1.CDS35;Parent=g12216.t1
HiC_scaffold_3	AUGUSTUS	CDS	103738277	103738368	1.0	-	0	ID=g12216.t10.CDS35;Parent=g12216.t10
HiC_scaffold_3	AUGUSTUS	CDS	103738277	103738368	1.0	-	0	ID=g12216.t11.CDS35;Parent=g12216.t11
HiC_scaffold_3	AUGUSTUS	CDS	103738277	103738368	1.0	-	0	ID=g12216.t12.CDS37;Parent=g12216.t12
HiC_scaffold_3	AUGUSTUS	CDS	103738277	103738368	1.0	-	0	ID=g12216.t5.CDS37;Parent=g12216.t5
HiC_scaffold_3	AUGUSTUS	CDS	103738277	103738368	1.0	-	0	ID=g12216.t6.CDS37;Parent=g12216.t6
HiC_scaffold_3	AUGUSTUS	CDS	103738277	103738368	1.0	-	0	ID=g12216.t7.CDS36;Parent=g12216.t7
HiC_scaffold_3	AUGUSTUS	CDS	103738277	103738368	1.0	-	0	ID=g12216.t8.CDS36;Parent=g12216.t8
HiC_scaffold_3	AUGUSTUS	CDS	103738277	103738368	1.0	-	0	ID=g12216.t9.CDS35;Parent=g12216.t9
HiC_scaffold_3	gmst	CDS	103738277	103738368	253.976873	-	0	ID=g12216.t3.CDS32;Parent=g12216.t3
HiC_scaffold_3	gmst	exon	103738277	103738368	253.976873	-	0	ID=g12216.t3.exon32;Parent=g12216.t3
HiC_scaffold_3	gmst	CDS	103738277	103738368	256.258906	-	0	ID=g12216.t2.CDS33;Parent=g12216.t2
HiC_scaffold_3	gmst	exon	103738277	103738368	256.258906	-	0	ID=g12216.t2.exon33;Parent=g12216.t2
HiC_scaffold_3	gmst	CDS	103738277	103738368	259.542448	-	0	ID=g12216.t4.CDS34;Parent=g12216.t4
HiC_scaffold_3	gmst	exon	103738277	103738368	259.542448	-	0	ID=g12216.t4.exon34;Parent=g12216.t4
HiC_scaffold_3	AUGUSTUS	intron	103738369	103739550	1.0	-	.	ID=g12216.t1.intron35;Parent=g12216.t1
HiC_scaffold_3	AUGUSTUS	intron	103738369	103739550	1.0	-	.	ID=g12216.t10.intron35;Parent=g12216.t10
HiC_scaffold_3	AUGUSTUS	intron	103738369	103739550	1.0	-	.	ID=g12216.t11.intron35;Parent=g12216.t11
HiC_scaffold_3	AUGUSTUS	intron	103738369	103739550	1.0	-	.	ID=g12216.t12.intron37;Parent=g12216.t12
HiC_scaffold_3	AUGUSTUS	intron	103738369	103739550	1.0	-	.	ID=g12216.t5.intron37;Parent=g12216.t5
HiC_scaffold_3	AUGUSTUS	intron	103738369	103739550	1.0	-	.	ID=g12216.t6.intron37;Parent=g12216.t6
HiC_scaffold_3	AUGUSTUS	intron	103738369	103739550	1.0	-	.	ID=g12216.t7.intron36;Parent=g12216.t7
HiC_scaffold_3	AUGUSTUS	intron	103738369	103739550	1.0	-	.	ID=g12216.t8.intron36;Parent=g12216.t8
HiC_scaffold_3	AUGUSTUS	intron	103738369	103739550	1.0	-	.	ID=g12216.t9.intron35;Parent=g12216.t9
HiC_scaffold_3	gmst	intron	103738369	103739550	253.976873	-	0	ID=g12216.t3.intron32;Parent=g12216.t3
HiC_scaffold_3	gmst	intron	103738369	103739550	256.258906	-	0	ID=g12216.t2.intron33;Parent=g12216.t2
HiC_scaffold_3	gmst	intron	103738369	103739550	259.542448	-	0	ID=g12216.t4.intron34;Parent=g12216.t4
HiC_scaffold_3	AUGUSTUS	exon	103739551	103739654	.	-	.	ID=g12216.t1.exon36;Parent=g12216.t1
HiC_scaffold_3	AUGUSTUS	exon	103739551	103739654	.	-	.	ID=g12216.t10.exon36;Parent=g12216.t10
HiC_scaffold_3	AUGUSTUS	exon	103739551	103739654	.	-	.	ID=g12216.t11.exon36;Parent=g12216.t11
HiC_scaffold_3	AUGUSTUS	exon	103739551	103739654	.	-	.	ID=g12216.t12.exon38;Parent=g12216.t12
HiC_scaffold_3	AUGUSTUS	exon	103739551	103739654	.	-	.	ID=g12216.t5.exon38;Parent=g12216.t5
HiC_scaffold_3	AUGUSTUS	exon	103739551	103739654	.	-	.	ID=g12216.t6.exon38;Parent=g12216.t6
HiC_scaffold_3	AUGUSTUS	exon	103739551	103739654	.	-	.	ID=g12216.t7.exon37;Parent=g12216.t7
HiC_scaffold_3	AUGUSTUS	exon	103739551	103739654	.	-	.	ID=g12216.t8.exon37;Parent=g12216.t8
HiC_scaffold_3	AUGUSTUS	exon	103739551	103739654	.	-	.	ID=g12216.t9.exon36;Parent=g12216.t9
HiC_scaffold_3	AUGUSTUS	CDS	103739551	103739654	1.0	-	2	ID=g12216.t1.CDS36;Parent=g12216.t1
HiC_scaffold_3	AUGUSTUS	CDS	103739551	103739654	1.0	-	2	ID=g12216.t10.CDS36;Parent=g12216.t10
HiC_scaffold_3	AUGUSTUS	CDS	103739551	103739654	1.0	-	2	ID=g12216.t11.CDS36;Parent=g12216.t11
HiC_scaffold_3	AUGUSTUS	CDS	103739551	103739654	1.0	-	2	ID=g12216.t12.CDS38;Parent=g12216.t12
HiC_scaffold_3	AUGUSTUS	CDS	103739551	103739654	1.0	-	2	ID=g12216.t5.CDS38;Parent=g12216.t5
HiC_scaffold_3	AUGUSTUS	CDS	103739551	103739654	1.0	-	2	ID=g12216.t6.CDS38;Parent=g12216.t6
HiC_scaffold_3	AUGUSTUS	CDS	103739551	103739654	1.0	-	2	ID=g12216.t7.CDS37;Parent=g12216.t7
HiC_scaffold_3	AUGUSTUS	CDS	103739551	103739654	1.0	-	2	ID=g12216.t8.CDS37;Parent=g12216.t8
HiC_scaffold_3	AUGUSTUS	CDS	103739551	103739654	1.0	-	2	ID=g12216.t9.CDS36;Parent=g12216.t9
HiC_scaffold_3	gmst	CDS	103739551	103739654	253.976873	-	2	ID=g12216.t3.CDS33;Parent=g12216.t3
HiC_scaffold_3	gmst	exon	103739551	103739654	253.976873	-	2	ID=g12216.t3.exon33;Parent=g12216.t3
HiC_scaffold_3	gmst	CDS	103739551	103739654	256.258906	-	2	ID=g12216.t2.CDS34;Parent=g12216.t2
HiC_scaffold_3	gmst	exon	103739551	103739654	256.258906	-	2	ID=g12216.t2.exon34;Parent=g12216.t2
HiC_scaffold_3	gmst	CDS	103739551	103739654	259.542448	-	2	ID=g12216.t4.CDS35;Parent=g12216.t4
HiC_scaffold_3	gmst	exon	103739551	103739654	259.542448	-	2	ID=g12216.t4.exon35;Parent=g12216.t4
HiC_scaffold_3	AUGUSTUS	intron	103739655	103741395	1.0	-	.	ID=g12216.t1.intron36;Parent=g12216.t1
HiC_scaffold_3	AUGUSTUS	intron	103739655	103741395	1.0	-	.	ID=g12216.t10.intron36;Parent=g12216.t10
HiC_scaffold_3	AUGUSTUS	intron	103739655	103741395	1.0	-	.	ID=g12216.t11.intron36;Parent=g12216.t11
HiC_scaffold_3	AUGUSTUS	intron	103739655	103741395	1.0	-	.	ID=g12216.t12.intron38;Parent=g12216.t12
HiC_scaffold_3	AUGUSTUS	intron	103739655	103741395	1.0	-	.	ID=g12216.t5.intron38;Parent=g12216.t5
HiC_scaffold_3	AUGUSTUS	intron	103739655	103741395	1.0	-	.	ID=g12216.t6.intron38;Parent=g12216.t6
HiC_scaffold_3	AUGUSTUS	intron	103739655	103741395	1.0	-	.	ID=g12216.t7.intron37;Parent=g12216.t7
HiC_scaffold_3	AUGUSTUS	intron	103739655	103741395	1.0	-	.	ID=g12216.t8.intron37;Parent=g12216.t8
HiC_scaffold_3	AUGUSTUS	intron	103739655	103741395	1.0	-	.	ID=g12216.t9.intron36;Parent=g12216.t9
HiC_scaffold_3	gmst	intron	103739655	103741395	253.976873	-	0	ID=g12216.t3.intron33;Parent=g12216.t3
HiC_scaffold_3	gmst	intron	103739655	103741395	256.258906	-	0	ID=g12216.t2.intron34;Parent=g12216.t2
HiC_scaffold_3	gmst	intron	103739655	103741395	259.542448	-	0	ID=g12216.t4.intron35;Parent=g12216.t4
HiC_scaffold_3	gmst	CDS	103741396	103741474	253.976873	-	0	ID=g12216.t3.CDS34;Parent=g12216.t3
HiC_scaffold_3	gmst	exon	103741396	103741474	253.976873	-	0	ID=g12216.t3.exon34;Parent=g12216.t3
HiC_scaffold_3	gmst	CDS	103741396	103741474	256.258906	-	0	ID=g12216.t2.CDS35;Parent=g12216.t2
HiC_scaffold_3	gmst	exon	103741396	103741474	256.258906	-	0	ID=g12216.t2.exon35;Parent=g12216.t2
HiC_scaffold_3	gmst	CDS	103741396	103741474	259.542448	-	0	ID=g12216.t4.CDS36;Parent=g12216.t4
HiC_scaffold_3	gmst	exon	103741396	103741474	259.542448	-	0	ID=g12216.t4.exon36;Parent=g12216.t4
HiC_scaffold_3	AUGUSTUS	exon	103741396	103741501	.	-	.	ID=g12216.t1.exon37;Parent=g12216.t1
HiC_scaffold_3	AUGUSTUS	exon	103741396	103741501	.	-	.	ID=g12216.t10.exon37;Parent=g12216.t10
HiC_scaffold_3	AUGUSTUS	exon	103741396	103741501	.	-	.	ID=g12216.t11.exon37;Parent=g12216.t11
HiC_scaffold_3	AUGUSTUS	exon	103741396	103741501	.	-	.	ID=g12216.t12.exon39;Parent=g12216.t12
HiC_scaffold_3	AUGUSTUS	exon	103741396	103741501	.	-	.	ID=g12216.t5.exon39;Parent=g12216.t5
HiC_scaffold_3	AUGUSTUS	exon	103741396	103741501	.	-	.	ID=g12216.t6.exon39;Parent=g12216.t6
HiC_scaffold_3	AUGUSTUS	exon	103741396	103741501	.	-	.	ID=g12216.t7.exon38;Parent=g12216.t7
HiC_scaffold_3	AUGUSTUS	exon	103741396	103741501	.	-	.	ID=g12216.t8.exon38;Parent=g12216.t8
HiC_scaffold_3	AUGUSTUS	exon	103741396	103741501	.	-	.	ID=g12216.t9.exon37;Parent=g12216.t9
HiC_scaffold_3	AUGUSTUS	CDS	103741396	103741501	0.82	-	0	ID=g12216.t10.CDS37;Parent=g12216.t10
HiC_scaffold_3	AUGUSTUS	CDS	103741396	103741501	0.87	-	0	ID=g12216.t1.CDS37;Parent=g12216.t1
HiC_scaffold_3	AUGUSTUS	CDS	103741396	103741501	0.9	-	0	ID=g12216.t5.CDS39;Parent=g12216.t5
HiC_scaffold_3	AUGUSTUS	CDS	103741396	103741501	0.9	-	0	ID=g12216.t9.CDS37;Parent=g12216.t9
HiC_scaffold_3	AUGUSTUS	CDS	103741396	103741501	0.91	-	0	ID=g12216.t11.CDS37;Parent=g12216.t11
HiC_scaffold_3	AUGUSTUS	CDS	103741396	103741501	0.91	-	0	ID=g12216.t12.CDS39;Parent=g12216.t12
HiC_scaffold_3	AUGUSTUS	CDS	103741396	103741501	0.91	-	0	ID=g12216.t6.CDS39;Parent=g12216.t6
HiC_scaffold_3	AUGUSTUS	CDS	103741396	103741501	0.91	-	0	ID=g12216.t8.CDS38;Parent=g12216.t8
HiC_scaffold_3	AUGUSTUS	CDS	103741396	103741501	0.96	-	0	ID=g12216.t7.CDS38;Parent=g12216.t7
HiC_scaffold_3	gmst	intron	103741475	103801416	253.976873	-	0	ID=g12216.t3.intron34;Parent=g12216.t3
HiC_scaffold_3	gmst	intron	103741475	103801416	256.258906	-	0	ID=g12216.t2.intron35;Parent=g12216.t2
HiC_scaffold_3	gmst	intron	103741475	103801416	259.542448	-	0	ID=g12216.t4.intron36;Parent=g12216.t4
HiC_scaffold_3	AUGUSTUS	start_codon	103741499	103741501	.	-	0	ID=g12216.t1.start1;Parent=g12216.t1
HiC_scaffold_3	AUGUSTUS	start_codon	103741499	103741501	.	-	0	ID=g12216.t10.start1;Parent=g12216.t10
HiC_scaffold_3	AUGUSTUS	start_codon	103741499	103741501	.	-	0	ID=g12216.t11.start1;Parent=g12216.t11
HiC_scaffold_3	AUGUSTUS	start_codon	103741499	103741501	.	-	0	ID=g12216.t12.start1;Parent=g12216.t12
HiC_scaffold_3	AUGUSTUS	start_codon	103741499	103741501	.	-	0	ID=g12216.t5.start1;Parent=g12216.t5
HiC_scaffold_3	AUGUSTUS	start_codon	103741499	103741501	.	-	0	ID=g12216.t6.start1;Parent=g12216.t6
HiC_scaffold_3	AUGUSTUS	start_codon	103741499	103741501	.	-	0	ID=g12216.t7.start1;Parent=g12216.t7
HiC_scaffold_3	AUGUSTUS	start_codon	103741499	103741501	.	-	0	ID=g12216.t8.start1;Parent=g12216.t8
HiC_scaffold_3	AUGUSTUS	start_codon	103741499	103741501	.	-	0	ID=g12216.t9.start1;Parent=g12216.t9
HiC_scaffold_3	gmst	CDS	103801417	103801611	253.976873	-	0	ID=g12216.t3.CDS35;Parent=g12216.t3
HiC_scaffold_3	gmst	exon	103801417	103801611	253.976873	-	0	ID=g12216.t3.exon35;Parent=g12216.t3
HiC_scaffold_3	gmst	CDS	103801417	103801611	256.258906	-	0	ID=g12216.t2.CDS36;Parent=g12216.t2
HiC_scaffold_3	gmst	exon	103801417	103801611	256.258906	-	0	ID=g12216.t2.exon36;Parent=g12216.t2
HiC_scaffold_3	gmst	CDS	103801417	103801611	259.542448	-	0	ID=g12216.t4.CDS37;Parent=g12216.t4
HiC_scaffold_3	gmst	exon	103801417	103801611	259.542448	-	0	ID=g12216.t4.exon37;Parent=g12216.t4
HiC_scaffold_3	gmst	start_codon	103801609	103801611	253.976873	-	0	ID=g12216.t3.start1;Parent=g12216.t3
HiC_scaffold_3	gmst	start_codon	103801609	103801611	256.258906	-	0	ID=g12216.t2.start1;Parent=g12216.t2
HiC_scaffold_3	gmst	start_codon	103801609	103801611	259.542448	-	0	ID=g12216.t4.start1;Parent=g12216.t4
HiC_scaffold_3	gmst	start_codon	103884146	103884148	25.533467	+	0	ID=g12217.t1.start1;Parent=g12217.t1
HiC_scaffold_3	gmst	gene	103884146	103884502	.	+	.	ID=g12217
HiC_scaffold_3	gmst	mRNA	103884146	103884502	.	+	.	ID=g12217.t1;Parent=g12217
HiC_scaffold_3	gmst	CDS	103884146	103884502	25.533467	+	0	ID=g12217.t1.CDS1;Parent=g12217.t1
HiC_scaffold_3	gmst	exon	103884146	103884502	25.533467	+	0	ID=g12217.t1.exon1;Parent=g12217.t1
HiC_scaffold_3	gmst	stop_codon	103884500	103884502	25.533467	+	0	ID=g12217.t1.stop1;Parent=g12217.t1
HiC_scaffold_3	AUGUSTUS	stop_codon	103899529	103899531	.	-	0	ID=g12218.t1.stop1;Parent=g12218.t1
HiC_scaffold_3	AUGUSTUS	exon	103899529	103899717	.	-	.	ID=g12218.t1.exon1;Parent=g12218.t1
HiC_scaffold_3	AUGUSTUS	CDS	103899529	103899717	1.0	-	0	ID=g12218.t1.CDS1;Parent=g12218.t1
HiC_scaffold_3	AUGUSTUS	gene	103899529	103909712	.	-	.	ID=g12218
HiC_scaffold_3	AUGUSTUS	mRNA	103899529	103909712	1.0	-	.	ID=g12218.t1;Parent=g12218;em_target=9668.ENSMPUP00000001044;em_score=646.7;em_evalue=2e-197;em_tcov=.;em_OGs=KOG4208@1|root,KOG4208@2759|Eukaryota,3A02H@33154|Opisthokonta,3BAWH@33208|Metazoa,3D17W@33213|Bilateria,47Z31@7711|Chordata,48YR4@7742|Vertebrata,3J4KV@40674|Mammalia,3EG4R@33554|Carnivora;em_COG_cat=A;em_desc=Nucleolar protein interacting with the FHA domain of MKI67;em_max_annot_lvl=33208|Metazoa;em_Preferred_name=NIFK;em_KEGG_ko=ko:K06173,ko:K14838;em_BRITE=ko00000,ko01000,ko03009,ko03016;em_PFAMs=RRM_1,hNIFK_binding;em_GOs=GO:0000228,GO:0000793,GO:0000794,GO:0003674,GO:0003676,GO:0003723,GO:0003729,GO:0005488,GO:0005575,GO:0005622,GO:0005623,GO:0005634,GO:0005654,GO:0005694,GO:0005730,GO:0005737,GO:0006139,GO:0006351,GO:0006725,GO:0006807,GO:0008150,GO:0008152,GO:0009058,GO:0009059,GO:0009303,GO:0009987,GO:0010467,GO:0016043,GO:0016070,GO:0016072,GO:0018130,GO:0019438,GO:0022607,GO:0031974,GO:0031981,GO:0032774,GO:0034641,GO:0034645,GO:0034654,GO:0034660,GO:0043170,GO:0043226,GO:0043227,GO:0043228,GO:0043229,GO:0043231,GO:0043232,GO:0043233,GO:0043933,GO:0044085,GO:0044237,GO:0044238,GO:0044249,GO:0044260,GO:0044271,GO:0044422,GO:0044424,GO:0044428,GO:0044446,GO:0044464,GO:0046483,GO:0065003,GO:0070013,GO:0071704,GO:0071840,GO:0090304,GO:0097159,GO:0097659,GO:0098781,GO:1901360,GO:1901362,GO:1901363,GO:1901576;em_EC=5.4.99.12
HiC_scaffold_3	AUGUSTUS	intron	103899718	103900450	1.0	-	.	ID=g12218.t1.intron1;Parent=g12218.t1
HiC_scaffold_3	AUGUSTUS	exon	103900451	103900534	.	-	.	ID=g12218.t1.exon2;Parent=g12218.t1
HiC_scaffold_3	AUGUSTUS	CDS	103900451	103900534	1.0	-	0	ID=g12218.t1.CDS2;Parent=g12218.t1
HiC_scaffold_3	AUGUSTUS	intron	103900535	103900656	1.0	-	.	ID=g12218.t1.intron2;Parent=g12218.t1
HiC_scaffold_3	AUGUSTUS	exon	103900657	103900722	.	-	.	ID=g12218.t1.exon3;Parent=g12218.t1
HiC_scaffold_3	AUGUSTUS	CDS	103900657	103900722	1.0	-	0	ID=g12218.t1.CDS3;Parent=g12218.t1
HiC_scaffold_3	AUGUSTUS	intron	103900723	103901603	1.0	-	.	ID=g12218.t1.intron3;Parent=g12218.t1
HiC_scaffold_3	AUGUSTUS	exon	103901604	103901815	.	-	.	ID=g12218.t1.exon4;Parent=g12218.t1
HiC_scaffold_3	AUGUSTUS	CDS	103901604	103901815	1.0	-	2	ID=g12218.t1.CDS4;Parent=g12218.t1
HiC_scaffold_3	AUGUSTUS	intron	103901816	103903768	1.0	-	.	ID=g12218.t1.intron4;Parent=g12218.t1
HiC_scaffold_3	AUGUSTUS	exon	103903769	103903877	.	-	.	ID=g12218.t1.exon5;Parent=g12218.t1
HiC_scaffold_3	AUGUSTUS	CDS	103903769	103903877	1.0	-	0	ID=g12218.t1.CDS5;Parent=g12218.t1
HiC_scaffold_3	AUGUSTUS	intron	103903878	103908531	1.0	-	.	ID=g12218.t1.intron5;Parent=g12218.t1
HiC_scaffold_3	AUGUSTUS	exon	103908532	103908669	.	-	.	ID=g12218.t1.exon6;Parent=g12218.t1
HiC_scaffold_3	AUGUSTUS	CDS	103908532	103908669	1.0	-	0	ID=g12218.t1.CDS6;Parent=g12218.t1
HiC_scaffold_3	AUGUSTUS	intron	103908670	103909607	1.0	-	.	ID=g12218.t1.intron6;Parent=g12218.t1
HiC_scaffold_3	AUGUSTUS	exon	103909608	103909712	.	-	.	ID=g12218.t1.exon7;Parent=g12218.t1
HiC_scaffold_3	AUGUSTUS	CDS	103909608	103909712	1.0	-	0	ID=g12218.t1.CDS7;Parent=g12218.t1
HiC_scaffold_3	AUGUSTUS	start_codon	103909710	103909712	.	-	0	ID=g12218.t1.start1;Parent=g12218.t1
HiC_scaffold_3	AUGUSTUS	start_codon	103918985	103918987	.	+	0	ID=g12219.t1.start1;Parent=g12219.t1
HiC_scaffold_3	AUGUSTUS	exon	103918985	103919050	.	+	.	ID=g12219.t1.exon1;Parent=g12219.t1
HiC_scaffold_3	AUGUSTUS	CDS	103918985	103919050	1.0	+	0	ID=g12219.t1.CDS1;Parent=g12219.t1
HiC_scaffold_3	AUGUSTUS	gene	103918985	103925466	.	+	.	ID=g12219
HiC_scaffold_3	AUGUSTUS	mRNA	103918985	103925466	1.0	+	.	ID=g12219.t1;Parent=g12219;em_target=9646.ENSAMEP00000005351;em_score=494.6;em_evalue=1e-151;em_tcov=.;em_OGs=KOG3067@1|root,KOG3067@2759|Eukaryota,38HYI@33154|Opisthokonta,3BIEG@33208|Metazoa,3CU17@33213|Bilateria,48CHY@7711|Chordata,490EK@7742|Vertebrata,3J8HI@40674|Mammalia,3EJKQ@33554|Carnivora;em_COG_cat=S;em_desc=Translin;em_max_annot_lvl=33208|Metazoa;em_Preferred_name=TSN;em_GOs=GO:0003674,GO:0003676,GO:0003677,GO:0003723,GO:0003729,GO:0003824,GO:0004518,GO:0004519,GO:0004521,GO:0004540,GO:0005488,GO:0005515,GO:0005575,GO:0005622,GO:0005623,GO:0005634,GO:0005737,GO:0005829,GO:0006139,GO:0006259,GO:0006310,GO:0006725,GO:0006807,GO:0006950,GO:0008150,GO:0008152,GO:0009605,GO:0009892,GO:0009987,GO:0009991,GO:0010468,GO:0010605,GO:0010608,GO:0010629,GO:0016070,GO:0016246,GO:0016441,GO:0016458,GO:0016787,GO:0016788,GO:0019222,GO:0031047,GO:0031647,GO:0031667,GO:0034641,GO:0035194,GO:0040029,GO:0042321,GO:0042594,GO:0042595,GO:0042749,GO:0042752,GO:0042754,GO:0042802,GO:0042803,GO:0043170,GO:0043226,GO:0043227,GO:0043229,GO:0043231,GO:0044237,GO:0044238,GO:0044260,GO:0044424,GO:0044444,GO:0044464,GO:0044877,GO:0045187,GO:0046483,GO:0046983,GO:0048519,GO:0048521,GO:0050789,GO:0050795,GO:0050821,GO:0050896,GO:0051239,GO:0051241,GO:0060255,GO:0065007,GO:0065008,GO:0071704,GO:0090304,GO:0090305,GO:0090501,GO:0090502,GO:0097159,GO:0140098,GO:1901360,GO:1901363;em_PFAMs=Translin
HiC_scaffold_3	AUGUSTUS	intron	103919051	103920245	1.0	+	.	ID=g12219.t1.intron1;Parent=g12219.t1
HiC_scaffold_3	AUGUSTUS	exon	103920246	103920339	.	+	.	ID=g12219.t1.exon2;Parent=g12219.t1
HiC_scaffold_3	AUGUSTUS	CDS	103920246	103920339	1.0	+	0	ID=g12219.t1.CDS2;Parent=g12219.t1
HiC_scaffold_3	AUGUSTUS	intron	103920340	103921265	1.0	+	.	ID=g12219.t1.intron2;Parent=g12219.t1
HiC_scaffold_3	AUGUSTUS	exon	103921266	103921362	.	+	.	ID=g12219.t1.exon3;Parent=g12219.t1
HiC_scaffold_3	AUGUSTUS	CDS	103921266	103921362	1.0	+	2	ID=g12219.t1.CDS3;Parent=g12219.t1
HiC_scaffold_3	AUGUSTUS	intron	103921363	103923348	1.0	+	.	ID=g12219.t1.intron3;Parent=g12219.t1
HiC_scaffold_3	AUGUSTUS	exon	103923349	103923464	.	+	.	ID=g12219.t1.exon4;Parent=g12219.t1
HiC_scaffold_3	AUGUSTUS	CDS	103923349	103923464	1.0	+	1	ID=g12219.t1.CDS4;Parent=g12219.t1
HiC_scaffold_3	AUGUSTUS	intron	103923465	103924152	1.0	+	.	ID=g12219.t1.intron4;Parent=g12219.t1
HiC_scaffold_3	AUGUSTUS	exon	103924153	103924232	.	+	.	ID=g12219.t1.exon5;Parent=g12219.t1
HiC_scaffold_3	AUGUSTUS	CDS	103924153	103924232	1.0	+	2	ID=g12219.t1.CDS5;Parent=g12219.t1
HiC_scaffold_3	AUGUSTUS	intron	103924233	103925232	1.0	+	.	ID=g12219.t1.intron5;Parent=g12219.t1
HiC_scaffold_3	AUGUSTUS	exon	103925233	103925466	.	+	.	ID=g12219.t1.exon6;Parent=g12219.t1
HiC_scaffold_3	AUGUSTUS	CDS	103925233	103925466	1.0	+	0	ID=g12219.t1.CDS6;Parent=g12219.t1
HiC_scaffold_3	AUGUSTUS	stop_codon	103925464	103925466	.	+	0	ID=g12219.t1.stop1;Parent=g12219.t1
HiC_scaffold_3	AUGUSTUS	stop_codon	103931516	103931518	.	-	0	ID=g12220.t1.stop1;Parent=g12220.t1
HiC_scaffold_3	AUGUSTUS	exon	103931516	103931634	.	-	.	ID=g12220.t1.exon1;Parent=g12220.t1
HiC_scaffold_3	AUGUSTUS	CDS	103931516	103931634	0.65	-	2	ID=g12220.t1.CDS1;Parent=g12220.t1
HiC_scaffold_3	AUGUSTUS	gene	103931516	103933808	.	-	.	ID=g12220
HiC_scaffold_3	AUGUSTUS	mRNA	103931516	103933808	0.64	-	.	ID=g12220.t1;Parent=g12220
HiC_scaffold_3	AUGUSTUS	intron	103931635	103933660	0.65	-	.	ID=g12220.t1.intron1;Parent=g12220.t1
HiC_scaffold_3	AUGUSTUS	exon	103933661	103933808	.	-	.	ID=g12220.t1.exon2;Parent=g12220.t1
HiC_scaffold_3	AUGUSTUS	CDS	103933661	103933808	0.68	-	0	ID=g12220.t1.CDS2;Parent=g12220.t1
HiC_scaffold_3	AUGUSTUS	start_codon	103933806	103933808	.	-	0	ID=g12220.t1.start1;Parent=g12220.t1
HiC_scaffold_3	gmst	start_codon	106189225	106189227	372.067344	+	0	ID=g12221.t1.start1;Parent=g12221.t1
HiC_scaffold_3	gmst	CDS	106189225	106189306	372.067344	+	0	ID=g12221.t1.CDS1;Parent=g12221.t1
HiC_scaffold_3	gmst	exon	106189225	106189306	372.067344	+	0	ID=g12221.t1.exon1;Parent=g12221.t1
HiC_scaffold_3	gmst	gene	106189225	106987825	.	+	.	ID=g12221
HiC_scaffold_3	gmst	mRNA	106189225	106987825	.	+	.	ID=g12221.t1;Parent=g12221;em_target=9668.ENSMPUP00000001051;em_score=3066.9;em_evalue=0.0;em_tcov=.;em_OGs=KOG3516@1|root,KOG3516@2759|Eukaryota,38FQK@33154|Opisthokonta,3BC1Z@33208|Metazoa,3CSH1@33213|Bilateria,481WK@7711|Chordata,48V5U@7742|Vertebrata,3JCUF@40674|Mammalia,3EPK9@33554|Carnivora;em_COG_cat=T;em_desc=protein)-like;em_max_annot_lvl=33208|Metazoa;em_Preferred_name=CNTNAP5;em_PFAMs=EGF,F5_F8_type_C,Laminin_G_2;em_GOs=GO:0001505,GO:0001700,GO:0002009,GO:0003007,GO:0003008,GO:0003013,GO:0003015,GO:0005575,GO:0005623,GO:0005886,GO:0005887,GO:0005911,GO:0005918,GO:0005919,GO:0006810,GO:0006836,GO:0006887,GO:0006903,GO:0006904,GO:0007043,GO:0007154,GO:0007155,GO:0007163,GO:0007267,GO:0007268,GO:0007269,GO:0007272,GO:0007275,GO:0007391,GO:0007399,GO:0007416,GO:0007424,GO:0007507,GO:0008037,GO:0008038,GO:0008039,GO:0008104,GO:0008150,GO:0008366,GO:0009653,GO:0009790,GO:0009792,GO:0009887,GO:0009888,GO:0009987,GO:0010001,GO:0016020,GO:0016021,GO:0016043,GO:0016079,GO:0016080,GO:0016081,GO:0016192,GO:0016331,GO:0017156,GO:0019991,GO:0021675,GO:0021682,GO:0021700,GO:0021782,GO:0022008,GO:0022406,GO:0022607,GO:0022610,GO:0023052,GO:0023061,GO:0030054,GO:0030154,GO:0030182,GO:0031224,GO:0031226,GO:0032501,GO:0032502,GO:0032940,GO:0033036,GO:0034329,GO:0034330,GO:0035150,GO:0035151,GO:0035152,GO:0042063,GO:0043296,GO:0043297,GO:0044085,GO:0044091,GO:0044425,GO:0044456,GO:0044459,GO:0044464,GO:0045055,GO:0045202,GO:0045216,GO:0046903,GO:0046907,GO:0048278,GO:0048468,GO:0048489,GO:0048513,GO:0048598,GO:0048666,GO:0048699,GO:0048729,GO:0048731,GO:0048786,GO:0048856,GO:0048869,GO:0050808,GO:0051179,GO:0051234,GO:0051640,GO:0051641,GO:0051648,GO:0051649,GO:0051650,GO:0051656,GO:0060429,GO:0060541,GO:0060856,GO:0060857,GO:0061024,GO:0061343,GO:0065007,GO:0065008,GO:0070160,GO:0071695,GO:0071709,GO:0071840,GO:0071944,GO:0072359,GO:0072553,GO:0090066,GO:0097090,GO:0097105,GO:0097458,GO:0097479,GO:0097480,GO:0098793,GO:0098916,GO:0099003,GO:0099054,GO:0099172,GO:0099504,GO:0099536,GO:0099537,GO:0099643,GO:0140029,GO:0140056;em_KEGG_ko=ko:K07380;em_KEGG_Pathway=ko04514,map04514;em_BRITE=ko00000,ko00001
HiC_scaffold_3	gmst	intron	106189307	106359226	372.067344	+	0	ID=g12221.t1.intron1;Parent=g12221.t1
HiC_scaffold_3	gmst	CDS	106359227	106359331	372.067344	+	2	ID=g12221.t1.CDS2;Parent=g12221.t1
HiC_scaffold_3	gmst	exon	106359227	106359331	372.067344	+	2	ID=g12221.t1.exon2;Parent=g12221.t1
HiC_scaffold_3	gmst	intron	106359332	106377613	372.067344	+	0	ID=g12221.t1.intron2;Parent=g12221.t1
HiC_scaffold_3	gmst	CDS	106377614	106377807	372.067344	+	2	ID=g12221.t1.CDS3;Parent=g12221.t1
HiC_scaffold_3	gmst	exon	106377614	106377807	372.067344	+	2	ID=g12221.t1.exon3;Parent=g12221.t1
HiC_scaffold_3	gmst	intron	106377808	106522378	372.067344	+	0	ID=g12221.t1.intron3;Parent=g12221.t1
HiC_scaffold_3	gmst	CDS	106522379	106522526	372.067344	+	0	ID=g12221.t1.CDS4;Parent=g12221.t1
HiC_scaffold_3	gmst	exon	106522379	106522526	372.067344	+	0	ID=g12221.t1.exon4;Parent=g12221.t1
HiC_scaffold_3	gmst	intron	106522527	106550742	372.067344	+	0	ID=g12221.t1.intron4;Parent=g12221.t1
HiC_scaffold_3	gmst	CDS	106550743	106550946	372.067344	+	2	ID=g12221.t1.CDS5;Parent=g12221.t1
HiC_scaffold_3	gmst	exon	106550743	106550946	372.067344	+	2	ID=g12221.t1.exon5;Parent=g12221.t1
HiC_scaffold_3	gmst	intron	106550947	106567259	372.067344	+	0	ID=g12221.t1.intron5;Parent=g12221.t1
HiC_scaffold_3	gmst	CDS	106567260	106567444	372.067344	+	2	ID=g12221.t1.CDS6;Parent=g12221.t1
HiC_scaffold_3	gmst	exon	106567260	106567444	372.067344	+	2	ID=g12221.t1.exon6;Parent=g12221.t1
HiC_scaffold_3	gmst	intron	106567445	106584710	372.067344	+	0	ID=g12221.t1.intron6;Parent=g12221.t1
HiC_scaffold_3	gmst	CDS	106584711	106584854	372.067344	+	0	ID=g12221.t1.CDS7;Parent=g12221.t1
HiC_scaffold_3	gmst	exon	106584711	106584854	372.067344	+	0	ID=g12221.t1.exon7;Parent=g12221.t1
HiC_scaffold_3	gmst	intron	106584855	106611801	372.067344	+	0	ID=g12221.t1.intron7;Parent=g12221.t1
HiC_scaffold_3	gmst	CDS	106611802	106612066	372.067344	+	0	ID=g12221.t1.CDS8;Parent=g12221.t1
HiC_scaffold_3	gmst	exon	106611802	106612066	372.067344	+	0	ID=g12221.t1.exon8;Parent=g12221.t1
HiC_scaffold_3	gmst	intron	106612067	106629965	372.067344	+	0	ID=g12221.t1.intron8;Parent=g12221.t1
HiC_scaffold_3	gmst	CDS	106629966	106630115	372.067344	+	2	ID=g12221.t1.CDS9;Parent=g12221.t1
HiC_scaffold_3	gmst	exon	106629966	106630115	372.067344	+	2	ID=g12221.t1.exon9;Parent=g12221.t1
HiC_scaffold_3	gmst	intron	106630116	106632957	372.067344	+	0	ID=g12221.t1.intron9;Parent=g12221.t1
HiC_scaffold_3	gmst	CDS	106632958	106633129	372.067344	+	2	ID=g12221.t1.CDS10;Parent=g12221.t1
HiC_scaffold_3	gmst	exon	106632958	106633129	372.067344	+	2	ID=g12221.t1.exon10;Parent=g12221.t1
HiC_scaffold_3	gmst	intron	106633130	106664026	372.067344	+	0	ID=g12221.t1.intron10;Parent=g12221.t1
HiC_scaffold_3	gmst	CDS	106664027	106664133	372.067344	+	1	ID=g12221.t1.CDS11;Parent=g12221.t1
HiC_scaffold_3	gmst	exon	106664027	106664133	372.067344	+	1	ID=g12221.t1.exon11;Parent=g12221.t1
HiC_scaffold_3	gmst	intron	106664134	106718740	372.067344	+	0	ID=g12221.t1.intron11;Parent=g12221.t1
HiC_scaffold_3	gmst	CDS	106718741	106718860	372.067344	+	2	ID=g12221.t1.CDS12;Parent=g12221.t1
HiC_scaffold_3	gmst	exon	106718741	106718860	372.067344	+	2	ID=g12221.t1.exon12;Parent=g12221.t1
HiC_scaffold_3	gmst	intron	106718861	106745026	372.067344	+	0	ID=g12221.t1.intron12;Parent=g12221.t1
HiC_scaffold_3	gmst	CDS	106745027	106745227	372.067344	+	2	ID=g12221.t1.CDS13;Parent=g12221.t1
HiC_scaffold_3	gmst	exon	106745027	106745227	372.067344	+	2	ID=g12221.t1.exon13;Parent=g12221.t1
HiC_scaffold_3	gmst	intron	106745228	106838802	372.067344	+	0	ID=g12221.t1.intron13;Parent=g12221.t1
HiC_scaffold_3	gmst	CDS	106838803	106838959	372.067344	+	2	ID=g12221.t1.CDS14;Parent=g12221.t1
HiC_scaffold_3	gmst	exon	106838803	106838959	372.067344	+	2	ID=g12221.t1.exon14;Parent=g12221.t1
HiC_scaffold_3	gmst	intron	106838960	106855308	372.067344	+	0	ID=g12221.t1.intron14;Parent=g12221.t1
HiC_scaffold_3	gmst	CDS	106855309	106855436	372.067344	+	1	ID=g12221.t1.CDS15;Parent=g12221.t1
HiC_scaffold_3	gmst	exon	106855309	106855436	372.067344	+	1	ID=g12221.t1.exon15;Parent=g12221.t1
HiC_scaffold_3	gmst	intron	106855437	106855615	372.067344	+	0	ID=g12221.t1.intron15;Parent=g12221.t1
HiC_scaffold_3	gmst	CDS	106855616	106855786	372.067344	+	2	ID=g12221.t1.CDS16;Parent=g12221.t1
HiC_scaffold_3	gmst	exon	106855616	106855786	372.067344	+	2	ID=g12221.t1.exon16;Parent=g12221.t1
HiC_scaffold_3	gmst	intron	106855787	106864066	372.067344	+	0	ID=g12221.t1.intron16;Parent=g12221.t1
HiC_scaffold_3	gmst	CDS	106864067	106864285	372.067344	+	2	ID=g12221.t1.CDS17;Parent=g12221.t1
HiC_scaffold_3	gmst	exon	106864067	106864285	372.067344	+	2	ID=g12221.t1.exon17;Parent=g12221.t1
HiC_scaffold_3	gmst	intron	106864286	106881659	372.067344	+	0	ID=g12221.t1.intron17;Parent=g12221.t1
HiC_scaffold_3	gmst	CDS	106881660	106881899	372.067344	+	2	ID=g12221.t1.CDS18;Parent=g12221.t1
HiC_scaffold_3	gmst	exon	106881660	106881899	372.067344	+	2	ID=g12221.t1.exon18;Parent=g12221.t1
HiC_scaffold_3	gmst	intron	106881900	106890220	372.067344	+	0	ID=g12221.t1.intron18;Parent=g12221.t1
HiC_scaffold_3	gmst	CDS	106890221	106890445	372.067344	+	2	ID=g12221.t1.CDS19;Parent=g12221.t1
HiC_scaffold_3	gmst	exon	106890221	106890445	372.067344	+	2	ID=g12221.t1.exon19;Parent=g12221.t1
HiC_scaffold_3	gmst	intron	106890446	106936212	372.067344	+	0	ID=g12221.t1.intron19;Parent=g12221.t1
HiC_scaffold_3	gmst	CDS	106936213	106936343	372.067344	+	2	ID=g12221.t1.CDS20;Parent=g12221.t1
HiC_scaffold_3	gmst	exon	106936213	106936343	372.067344	+	2	ID=g12221.t1.exon20;Parent=g12221.t1
HiC_scaffold_3	gmst	intron	106936344	106943431	372.067344	+	0	ID=g12221.t1.intron20;Parent=g12221.t1
HiC_scaffold_3	gmst	CDS	106943432	106943519	372.067344	+	0	ID=g12221.t1.CDS21;Parent=g12221.t1
HiC_scaffold_3	gmst	exon	106943432	106943519	372.067344	+	0	ID=g12221.t1.exon21;Parent=g12221.t1
HiC_scaffold_3	gmst	intron	106943520	106983239	372.067344	+	0	ID=g12221.t1.intron21;Parent=g12221.t1
HiC_scaffold_3	gmst	CDS	106983240	106983458	372.067344	+	2	ID=g12221.t1.CDS22;Parent=g12221.t1
HiC_scaffold_3	gmst	exon	106983240	106983458	372.067344	+	2	ID=g12221.t1.exon22;Parent=g12221.t1
HiC_scaffold_3	gmst	intron	106983459	106984978	372.067344	+	0	ID=g12221.t1.intron22;Parent=g12221.t1
HiC_scaffold_3	gmst	CDS	106984979	106985050	372.067344	+	2	ID=g12221.t1.CDS23;Parent=g12221.t1
HiC_scaffold_3	gmst	exon	106984979	106985050	372.067344	+	2	ID=g12221.t1.exon23;Parent=g12221.t1
HiC_scaffold_3	gmst	intron	106985051	106987628	372.067344	+	0	ID=g12221.t1.intron23;Parent=g12221.t1
HiC_scaffold_3	gmst	CDS	106987629	106987825	372.067344	+	2	ID=g12221.t1.CDS24;Parent=g12221.t1
HiC_scaffold_3	gmst	exon	106987629	106987825	372.067344	+	2	ID=g12221.t1.exon24;Parent=g12221.t1
HiC_scaffold_3	gmst	stop_codon	106987823	106987825	372.067344	+	0	ID=g12221.t1.stop1;Parent=g12221.t1
HiC_scaffold_3	AUGUSTUS	start_codon	108768748	108768750	.	+	0	ID=g12222.t1.start1;Parent=g12222.t1
HiC_scaffold_3	AUGUSTUS	exon	108768748	108768784	.	+	.	ID=g12222.t1.exon1;Parent=g12222.t1
HiC_scaffold_3	AUGUSTUS	CDS	108768748	108768784	1.0	+	0	ID=g12222.t1.CDS1;Parent=g12222.t1
HiC_scaffold_3	AUGUSTUS	gene	108768748	108812574	.	+	.	ID=g12222
HiC_scaffold_3	AUGUSTUS	mRNA	108768748	108812574	1.0	+	.	ID=g12222.t1;Parent=g12222;em_target=9707.XP_004408274.1;em_score=194.9;em_evalue=4.8e-61;em_tcov=.;em_OGs=2DCCZ@1|root,2S5JS@2759|Eukaryota,3A5KX@33154|Opisthokonta,3BSHS@33208|Metazoa,3D9VQ@33213|Bilateria,48FX0@7711|Chordata,49CV4@7742|Vertebrata,3JHVK@40674|Mammalia,3EVRG@33554|Carnivora;em_COG_cat=S;em_desc=glycophorin C (Gerbich blood group);em_max_annot_lvl=33208|Metazoa;em_Preferred_name=GYPC;em_KEGG_ko=ko:K06576;em_KEGG_Pathway=ko05144,map05144;em_BRITE=ko00000,ko00001,ko04090;em_GOs=GO:0002376,GO:0003674,GO:0005102,GO:0005488,GO:0005515,GO:0005575,GO:0005622,GO:0005623,GO:0005737,GO:0005856,GO:0005886,GO:0005887,GO:0005911,GO:0005912,GO:0005913,GO:0005938,GO:0006928,GO:0007155,GO:0007156,GO:0007157,GO:0008037,GO:0008150,GO:0009987,GO:0016020,GO:0016021,GO:0016477,GO:0022610,GO:0030054,GO:0030863,GO:0031224,GO:0031226,GO:0040011,GO:0042802,GO:0042803,GO:0043226,GO:0043228,GO:0043229,GO:0043232,GO:0044424,GO:0044425,GO:0044444,GO:0044448,GO:0044459,GO:0044464,GO:0046983,GO:0048870,GO:0050839,GO:0050900,GO:0051179,GO:0051674,GO:0070161,GO:0071944,GO:0098609,GO:0098742,GO:0099568
HiC_scaffold_3	AUGUSTUS	intron	108768785	108811378	1.0	+	.	ID=g12222.t1.intron1;Parent=g12222.t1
HiC_scaffold_3	AUGUSTUS	exon	108811379	108811435	.	+	.	ID=g12222.t1.exon2;Parent=g12222.t1
HiC_scaffold_3	AUGUSTUS	CDS	108811379	108811435	1.0	+	2	ID=g12222.t1.CDS2;Parent=g12222.t1
HiC_scaffold_3	AUGUSTUS	intron	108811436	108812377	1.0	+	.	ID=g12222.t1.intron2;Parent=g12222.t1
HiC_scaffold_3	AUGUSTUS	exon	108812378	108812574	.	+	.	ID=g12222.t1.exon3;Parent=g12222.t1
HiC_scaffold_3	AUGUSTUS	CDS	108812378	108812574	1.0	+	2	ID=g12222.t1.CDS3;Parent=g12222.t1
HiC_scaffold_3	AUGUSTUS	stop_codon	108812572	108812574	.	+	0	ID=g12222.t1.stop1;Parent=g12222.t1
HiC_scaffold_3	AUGUSTUS	stop_codon	109251077	109251079	.	-	0	ID=g12223.t1.stop1;Parent=g12223.t1
HiC_scaffold_3	AUGUSTUS	stop_codon	109251077	109251079	.	-	0	ID=g12223.t2.stop1;Parent=g12223.t2
HiC_scaffold_3	AUGUSTUS	stop_codon	109251077	109251079	.	-	0	ID=g12223.t3.stop1;Parent=g12223.t3
HiC_scaffold_3	AUGUSTUS	stop_codon	109251077	109251079	.	-	0	ID=g12223.t4.stop1;Parent=g12223.t4
HiC_scaffold_3	gmst	stop_codon	109251077	109251079	211.052076	-	0	ID=g12223.t5.stop1;Parent=g12223.t5
HiC_scaffold_3	AUGUSTUS	exon	109251077	109251184	.	-	.	ID=g12223.t1.exon1;Parent=g12223.t1
HiC_scaffold_3	AUGUSTUS	exon	109251077	109251184	.	-	.	ID=g12223.t2.exon1;Parent=g12223.t2
HiC_scaffold_3	AUGUSTUS	exon	109251077	109251184	.	-	.	ID=g12223.t3.exon1;Parent=g12223.t3
HiC_scaffold_3	AUGUSTUS	exon	109251077	109251184	.	-	.	ID=g12223.t4.exon1;Parent=g12223.t4
HiC_scaffold_3	AUGUSTUS	CDS	109251077	109251184	1.0	-	0	ID=g12223.t1.CDS1;Parent=g12223.t1
HiC_scaffold_3	AUGUSTUS	CDS	109251077	109251184	1.0	-	0	ID=g12223.t2.CDS1;Parent=g12223.t2
HiC_scaffold_3	AUGUSTUS	CDS	109251077	109251184	1.0	-	0	ID=g12223.t3.CDS1;Parent=g12223.t3
HiC_scaffold_3	AUGUSTUS	CDS	109251077	109251184	1.0	-	0	ID=g12223.t4.CDS1;Parent=g12223.t4
HiC_scaffold_3	gmst	CDS	109251077	109251184	211.052076	-	0	ID=g12223.t5.CDS1;Parent=g12223.t5
HiC_scaffold_3	gmst	exon	109251077	109251184	211.052076	-	0	ID=g12223.t5.exon1;Parent=g12223.t5
HiC_scaffold_3	AUGUSTUS	gene	109251077	109305877	.	-	.	ID=g12223
HiC_scaffold_3	gmst	mRNA	109251077	109305877	.	-	.	ID=g12223.t5;Parent=g12223;em_target=61622.XP_010361770.1;em_score=1125.0;em_evalue=0.0;em_tcov=.;em_OGs=KOG3771@1|root,KOG3771@2759|Eukaryota,38E8T@33154|Opisthokonta,3CNHG@33208|Metazoa,3E4NC@33213|Bilateria,48QTP@7711|Chordata,49MDK@7742|Vertebrata,3JPUT@40674|Mammalia;em_COG_cat=U;em_desc=BAR;em_max_annot_lvl=33208|Metazoa;em_Preferred_name=BIN1;em_PFAMs=BAR,SH3_1,SH3_9;em_KEGG_ko=ko:K12562;em_KEGG_Pathway=ko04144,ko04666,map04144,map04666;em_BRITE=ko00000,ko00001,ko04131;em_GOs=GO:0001654,GO:0001745,GO:0001751,GO:0001754,GO:0003674,GO:0005488,GO:0005543,GO:0005575,GO:0005623,GO:0005886,GO:0006810,GO:0006887,GO:0006937,GO:0006996,GO:0007275,GO:0007399,GO:0007423,GO:0008104,GO:0008150,GO:0008289,GO:0009653,GO:0009887,GO:0009987,GO:0016020,GO:0016043,GO:0016192,GO:0022008,GO:0030154,GO:0030182,GO:0032153,GO:0032154,GO:0032155,GO:0032501,GO:0032502,GO:0032940,GO:0033036,GO:0042051,GO:0042052,GO:0042461,GO:0042462,GO:0043167,GO:0043168,GO:0044057,GO:0044085,GO:0044091,GO:0044425,GO:0044459,GO:0044464,GO:0045202,GO:0045313,GO:0046530,GO:0046903,GO:0048468,GO:0048513,GO:0048592,GO:0048666,GO:0048699,GO:0048731,GO:0048749,GO:0048856,GO:0048869,GO:0050789,GO:0051179,GO:0051234,GO:0051239,GO:0065007,GO:0071840,GO:0071944,GO:0090257,GO:0090596,GO:0098590
HiC_scaffold_3	AUGUSTUS	mRNA	109251077	109305877	0.95	-	.	ID=g12223.t4;Parent=g12223;em_target=27679.XP_010340494.1;em_score=1014.8;em_evalue=0.0;em_tcov=.;em_OGs=KOG3771@1|root,KOG3771@2759|Eukaryota,38E8T@33154|Opisthokonta,3BJ40@33208|Metazoa,3CZZD@33213|Bilateria,4895P@7711|Chordata,494D9@7742|Vertebrata,3J67R@40674|Mammalia,35CJ9@314146|Euarchontoglires,4MBVK@9443|Primates;em_COG_cat=U;em_desc=Bridging integrator 1;em_max_annot_lvl=33208|Metazoa;em_Preferred_name=BIN1;em_KEGG_ko=ko:K12562;em_KEGG_Pathway=ko04144,ko04666,map04144,map04666;em_BRITE=ko00000,ko00001,ko04131;em_PFAMs=BAR,SH3_9;em_GOs=GO:0002020,GO:0002027,GO:0003674,GO:0003779,GO:0005488,GO:0005515,GO:0005575,GO:0005622,GO:0005623,GO:0005634,GO:0005635,GO:0005737,GO:0005768,GO:0005829,GO:0005856,GO:0005874,GO:0005886,GO:0006810,GO:0006897,GO:0006937,GO:0006942,GO:0006996,GO:0006997,GO:0007009,GO:0007010,GO:0007034,GO:0007041,GO:0007275,GO:0007399,GO:0008016,GO:0008021,GO:0008064,GO:0008092,GO:0008150,GO:0008283,GO:0008333,GO:0009892,GO:0009987,GO:0010256,GO:0010466,GO:0010564,GO:0010605,GO:0010638,GO:0010720,GO:0010941,GO:0010942,GO:0010951,GO:0010959,GO:0012505,GO:0014013,GO:0014015,GO:0015629,GO:0015630,GO:0016020,GO:0016043,GO:0016192,GO:0019222,GO:0019899,GO:0022008,GO:0022607,GO:0023052,GO:0030016,GO:0030017,GO:0030018,GO:0030100,GO:0030133,GO:0030154,GO:0030162,GO:0030276,GO:0030315,GO:0030424,GO:0030832,GO:0030833,GO:0030838,GO:0031323,GO:0031324,GO:0031334,GO:0031410,GO:0031674,GO:0031967,GO:0031975,GO:0031982,GO:0032268,GO:0032269,GO:0032271,GO:0032273,GO:0032501,GO:0032502,GO:0032535,GO:0032879,GO:0032956,GO:0032970,GO:0032991,GO:0032994,GO:0033043,GO:0033267,GO:0033268,GO:0033292,GO:0034248,GO:0034249,GO:0034622,GO:0034762,GO:0034763,GO:0034765,GO:0034766,GO:0035637,GO:0042383,GO:0042391,GO:0042692,GO:0042802,GO:0042981,GO:0042995,GO:0043005,GO:0043065,GO:0043067,GO:0043068,GO:0043085,GO:0043086,GO:0043087,GO:0043194,GO:0043196,GO:0043226,GO:0043227,GO:0043228,GO:0043229,GO:0043231,GO:0043232,GO:0043254,GO:0043266,GO:0043267,GO:0043269,GO:0043271,GO:0043292,GO:0043547,GO:0043679,GO:0043933,GO:0044057,GO:0044085,GO:0044087,GO:0044089,GO:0044092,GO:0044093,GO:0044300,GO:0044304,GO:0044306,GO:0044422,GO:0044424,GO:0044425,GO:0044428,GO:0044430,GO:0044444,GO:0044446,GO:0044449,GO:0044456,GO:0044459,GO:0044463,GO:0044464,GO:0044877,GO:0045202,GO:0045595,GO:0045597,GO:0045664,GO:0045685,GO:0045687,GO:0045759,GO:0045807,GO:0045822,GO:0045861,GO:0045932,GO:0045988,GO:0046907,GO:0046982,GO:0046983,GO:0048156,GO:0048285,GO:0048468,GO:0048471,GO:0048518,GO:0048519,GO:0048522,GO:0048523,GO:0048699,GO:0048710,GO:0048711,GO:0048731,GO:0048856,GO:0048869,GO:0050767,GO:0050769,GO:0050789,GO:0050790,GO:0050793,GO:0050794,GO:0051015,GO:0051020,GO:0051049,GO:0051050,GO:0051051,GO:0051087,GO:0051094,GO:0051128,GO:0051130,GO:0051171,GO:0051172,GO:0051179,GO:0051234,GO:0051239,GO:0051240,GO:0051241,GO:0051246,GO:0051248,GO:0051270,GO:0051271,GO:0051336,GO:0051345,GO:0051346,GO:0051493,GO:0051495,GO:0051640,GO:0051641,GO:0051647,GO:0051649,GO:0051726,GO:0051924,GO:0051926,GO:0051960,GO:0051962,GO:0052547,GO:0052548,GO:0055001,GO:0055037,GO:0055117,GO:0055118,GO:0060255,GO:0060284,GO:0060627,GO:0060987,GO:0060988,GO:0060990,GO:0061024,GO:0061061,GO:0061337,GO:0065003,GO:0065005,GO:0065007,GO:0065008,GO:0065009,GO:0070063,GO:0070382,GO:0071156,GO:0071825,GO:0071840,GO:0071944,GO:0080090,GO:0086004,GO:0086091,GO:0090066,GO:0090257,GO:0097458,GO:0097708,GO:0098657,GO:0098793,GO:0098900,GO:0098901,GO:0098911,GO:0099080,GO:0099081,GO:0099503,GO:0099512,GO:0099513,GO:0110053,GO:0120025,GO:0120038,GO:0150034,GO:1901379,GO:1901380,GO:1902003,GO:1902430,GO:1902514,GO:1902903,GO:1902905,GO:1902959,GO:1902960,GO:1902991,GO:1902992,GO:1903115,GO:1903169,GO:1903170,GO:1903522,GO:1903523,GO:1903946,GO:1904062,GO:1904063,GO:1904878,GO:1905245,GO:1905246,GO:2000026
HiC_scaffold_3	AUGUSTUS	mRNA	109251077	109305877	1.0	-	.	ID=g12223.t1;Parent=g12223;em_target=27679.XP_010340494.1;em_score=1321.2;em_evalue=0.0;em_tcov=.;em_OGs=KOG3771@1|root,KOG3771@2759|Eukaryota,38E8T@33154|Opisthokonta,3BJ40@33208|Metazoa,3CZZD@33213|Bilateria,4895P@7711|Chordata,494D9@7742|Vertebrata,3J67R@40674|Mammalia,35CJ9@314146|Euarchontoglires,4MBVK@9443|Primates;em_COG_cat=U;em_desc=Bridging integrator 1;em_max_annot_lvl=33208|Metazoa;em_Preferred_name=BIN1;em_KEGG_ko=ko:K12562;em_KEGG_Pathway=ko04144,ko04666,map04144,map04666;em_BRITE=ko00000,ko00001,ko04131;em_PFAMs=BAR,SH3_9;em_GOs=GO:0002020,GO:0002027,GO:0003674,GO:0003779,GO:0005488,GO:0005515,GO:0005575,GO:0005622,GO:0005623,GO:0005634,GO:0005635,GO:0005737,GO:0005768,GO:0005829,GO:0005856,GO:0005874,GO:0005886,GO:0006810,GO:0006897,GO:0006937,GO:0006942,GO:0006996,GO:0006997,GO:0007009,GO:0007010,GO:0007034,GO:0007041,GO:0007275,GO:0007399,GO:0008016,GO:0008021,GO:0008064,GO:0008092,GO:0008150,GO:0008283,GO:0008333,GO:0009892,GO:0009987,GO:0010256,GO:0010466,GO:0010564,GO:0010605,GO:0010638,GO:0010720,GO:0010941,GO:0010942,GO:0010951,GO:0010959,GO:0012505,GO:0014013,GO:0014015,GO:0015629,GO:0015630,GO:0016020,GO:0016043,GO:0016192,GO:0019222,GO:0019899,GO:0022008,GO:0022607,GO:0023052,GO:0030016,GO:0030017,GO:0030018,GO:0030100,GO:0030133,GO:0030154,GO:0030162,GO:0030276,GO:0030315,GO:0030424,GO:0030832,GO:0030833,GO:0030838,GO:0031323,GO:0031324,GO:0031334,GO:0031410,GO:0031674,GO:0031967,GO:0031975,GO:0031982,GO:0032268,GO:0032269,GO:0032271,GO:0032273,GO:0032501,GO:0032502,GO:0032535,GO:0032879,GO:0032956,GO:0032970,GO:0032991,GO:0032994,GO:0033043,GO:0033267,GO:0033268,GO:0033292,GO:0034248,GO:0034249,GO:0034622,GO:0034762,GO:0034763,GO:0034765,GO:0034766,GO:0035637,GO:0042383,GO:0042391,GO:0042692,GO:0042802,GO:0042981,GO:0042995,GO:0043005,GO:0043065,GO:0043067,GO:0043068,GO:0043085,GO:0043086,GO:0043087,GO:0043194,GO:0043196,GO:0043226,GO:0043227,GO:0043228,GO:0043229,GO:0043231,GO:0043232,GO:0043254,GO:0043266,GO:0043267,GO:0043269,GO:0043271,GO:0043292,GO:0043547,GO:0043679,GO:0043933,GO:0044057,GO:0044085,GO:0044087,GO:0044089,GO:0044092,GO:0044093,GO:0044300,GO:0044304,GO:0044306,GO:0044422,GO:0044424,GO:0044425,GO:0044428,GO:0044430,GO:0044444,GO:0044446,GO:0044449,GO:0044456,GO:0044459,GO:0044463,GO:0044464,GO:0044877,GO:0045202,GO:0045595,GO:0045597,GO:0045664,GO:0045685,GO:0045687,GO:0045759,GO:0045807,GO:0045822,GO:0045861,GO:0045932,GO:0045988,GO:0046907,GO:0046982,GO:0046983,GO:0048156,GO:0048285,GO:0048468,GO:0048471,GO:0048518,GO:0048519,GO:0048522,GO:0048523,GO:0048699,GO:0048710,GO:0048711,GO:0048731,GO:0048856,GO:0048869,GO:0050767,GO:0050769,GO:0050789,GO:0050790,GO:0050793,GO:0050794,GO:0051015,GO:0051020,GO:0051049,GO:0051050,GO:0051051,GO:0051087,GO:0051094,GO:0051128,GO:0051130,GO:0051171,GO:0051172,GO:0051179,GO:0051234,GO:0051239,GO:0051240,GO:0051241,GO:0051246,GO:0051248,GO:0051270,GO:0051271,GO:0051336,GO:0051345,GO:0051346,GO:0051493,GO:0051495,GO:0051640,GO:0051641,GO:0051647,GO:0051649,GO:0051726,GO:0051924,GO:0051926,GO:0051960,GO:0051962,GO:0052547,GO:0052548,GO:0055001,GO:0055037,GO:0055117,GO:0055118,GO:0060255,GO:0060284,GO:0060627,GO:0060987,GO:0060988,GO:0060990,GO:0061024,GO:0061061,GO:0061337,GO:0065003,GO:0065005,GO:0065007,GO:0065008,GO:0065009,GO:0070063,GO:0070382,GO:0071156,GO:0071825,GO:0071840,GO:0071944,GO:0080090,GO:0086004,GO:0086091,GO:0090066,GO:0090257,GO:0097458,GO:0097708,GO:0098657,GO:0098793,GO:0098900,GO:0098901,GO:0098911,GO:0099080,GO:0099081,GO:0099503,GO:0099512,GO:0099513,GO:0110053,GO:0120025,GO:0120038,GO:0150034,GO:1901379,GO:1901380,GO:1902003,GO:1902430,GO:1902514,GO:1902903,GO:1902905,GO:1902959,GO:1902960,GO:1902991,GO:1902992,GO:1903115,GO:1903169,GO:1903170,GO:1903522,GO:1903523,GO:1903946,GO:1904062,GO:1904063,GO:1904878,GO:1905245,GO:1905246,GO:2000026
HiC_scaffold_3	AUGUSTUS	mRNA	109251077	109305877	1.0	-	.	ID=g12223.t2;Parent=g12223;em_target=27679.XP_010340494.1;em_score=1210.6;em_evalue=0.0;em_tcov=.;em_OGs=KOG3771@1|root,KOG3771@2759|Eukaryota,38E8T@33154|Opisthokonta,3BJ40@33208|Metazoa,3CZZD@33213|Bilateria,4895P@7711|Chordata,494D9@7742|Vertebrata,3J67R@40674|Mammalia,35CJ9@314146|Euarchontoglires,4MBVK@9443|Primates;em_COG_cat=U;em_desc=Bridging integrator 1;em_max_annot_lvl=33208|Metazoa;em_Preferred_name=BIN1;em_KEGG_ko=ko:K12562;em_KEGG_Pathway=ko04144,ko04666,map04144,map04666;em_BRITE=ko00000,ko00001,ko04131;em_PFAMs=BAR,SH3_9;em_GOs=GO:0002020,GO:0002027,GO:0003674,GO:0003779,GO:0005488,GO:0005515,GO:0005575,GO:0005622,GO:0005623,GO:0005634,GO:0005635,GO:0005737,GO:0005768,GO:0005829,GO:0005856,GO:0005874,GO:0005886,GO:0006810,GO:0006897,GO:0006937,GO:0006942,GO:0006996,GO:0006997,GO:0007009,GO:0007010,GO:0007034,GO:0007041,GO:0007275,GO:0007399,GO:0008016,GO:0008021,GO:0008064,GO:0008092,GO:0008150,GO:0008283,GO:0008333,GO:0009892,GO:0009987,GO:0010256,GO:0010466,GO:0010564,GO:0010605,GO:0010638,GO:0010720,GO:0010941,GO:0010942,GO:0010951,GO:0010959,GO:0012505,GO:0014013,GO:0014015,GO:0015629,GO:0015630,GO:0016020,GO:0016043,GO:0016192,GO:0019222,GO:0019899,GO:0022008,GO:0022607,GO:0023052,GO:0030016,GO:0030017,GO:0030018,GO:0030100,GO:0030133,GO:0030154,GO:0030162,GO:0030276,GO:0030315,GO:0030424,GO:0030832,GO:0030833,GO:0030838,GO:0031323,GO:0031324,GO:0031334,GO:0031410,GO:0031674,GO:0031967,GO:0031975,GO:0031982,GO:0032268,GO:0032269,GO:0032271,GO:0032273,GO:0032501,GO:0032502,GO:0032535,GO:0032879,GO:0032956,GO:0032970,GO:0032991,GO:0032994,GO:0033043,GO:0033267,GO:0033268,GO:0033292,GO:0034248,GO:0034249,GO:0034622,GO:0034762,GO:0034763,GO:0034765,GO:0034766,GO:0035637,GO:0042383,GO:0042391,GO:0042692,GO:0042802,GO:0042981,GO:0042995,GO:0043005,GO:0043065,GO:0043067,GO:0043068,GO:0043085,GO:0043086,GO:0043087,GO:0043194,GO:0043196,GO:0043226,GO:0043227,GO:0043228,GO:0043229,GO:0043231,GO:0043232,GO:0043254,GO:0043266,GO:0043267,GO:0043269,GO:0043271,GO:0043292,GO:0043547,GO:0043679,GO:0043933,GO:0044057,GO:0044085,GO:0044087,GO:0044089,GO:0044092,GO:0044093,GO:0044300,GO:0044304,GO:0044306,GO:0044422,GO:0044424,GO:0044425,GO:0044428,GO:0044430,GO:0044444,GO:0044446,GO:0044449,GO:0044456,GO:0044459,GO:0044463,GO:0044464,GO:0044877,GO:0045202,GO:0045595,GO:0045597,GO:0045664,GO:0045685,GO:0045687,GO:0045759,GO:0045807,GO:0045822,GO:0045861,GO:0045932,GO:0045988,GO:0046907,GO:0046982,GO:0046983,GO:0048156,GO:0048285,GO:0048468,GO:0048471,GO:0048518,GO:0048519,GO:0048522,GO:0048523,GO:0048699,GO:0048710,GO:0048711,GO:0048731,GO:0048856,GO:0048869,GO:0050767,GO:0050769,GO:0050789,GO:0050790,GO:0050793,GO:0050794,GO:0051015,GO:0051020,GO:0051049,GO:0051050,GO:0051051,GO:0051087,GO:0051094,GO:0051128,GO:0051130,GO:0051171,GO:0051172,GO:0051179,GO:0051234,GO:0051239,GO:0051240,GO:0051241,GO:0051246,GO:0051248,GO:0051270,GO:0051271,GO:0051336,GO:0051345,GO:0051346,GO:0051493,GO:0051495,GO:0051640,GO:0051641,GO:0051647,GO:0051649,GO:0051726,GO:0051924,GO:0051926,GO:0051960,GO:0051962,GO:0052547,GO:0052548,GO:0055001,GO:0055037,GO:0055117,GO:0055118,GO:0060255,GO:0060284,GO:0060627,GO:0060987,GO:0060988,GO:0060990,GO:0061024,GO:0061061,GO:0061337,GO:0065003,GO:0065005,GO:0065007,GO:0065008,GO:0065009,GO:0070063,GO:0070382,GO:0071156,GO:0071825,GO:0071840,GO:0071944,GO:0080090,GO:0086004,GO:0086091,GO:0090066,GO:0090257,GO:0097458,GO:0097708,GO:0098657,GO:0098793,GO:0098900,GO:0098901,GO:0098911,GO:0099080,GO:0099081,GO:0099503,GO:0099512,GO:0099513,GO:0110053,GO:0120025,GO:0120038,GO:0150034,GO:1901379,GO:1901380,GO:1902003,GO:1902430,GO:1902514,GO:1902903,GO:1902905,GO:1902959,GO:1902960,GO:1902991,GO:1902992,GO:1903115,GO:1903169,GO:1903170,GO:1903522,GO:1903523,GO:1903946,GO:1904062,GO:1904063,GO:1904878,GO:1905245,GO:1905246,GO:2000026
HiC_scaffold_3	AUGUSTUS	mRNA	109251077	109305877	1.0	-	.	ID=g12223.t3;Parent=g12223;em_target=9668.ENSMPUP00000011941;em_score=1328.0;em_evalue=0.0;em_tcov=.;em_OGs=KOG3771@1|root,KOG3771@2759|Eukaryota,38E8T@33154|Opisthokonta,3BJ40@33208|Metazoa,3CZZD@33213|Bilateria,4895P@7711|Chordata,494D9@7742|Vertebrata,3J67R@40674|Mammalia,3ESM8@33554|Carnivora;em_COG_cat=T;em_desc=Myc box-dependent-interacting protein;em_max_annot_lvl=33208|Metazoa;em_Preferred_name=BIN1;em_KEGG_ko=ko:K12562;em_KEGG_Pathway=ko04144,ko04666,map04144,map04666;em_BRITE=ko00000,ko00001,ko04131;em_PFAMs=BAR,SH3_1,SH3_9;em_GOs=GO:0002020,GO:0002027,GO:0003674,GO:0003779,GO:0005488,GO:0005515,GO:0005575,GO:0005622,GO:0005623,GO:0005634,GO:0005635,GO:0005737,GO:0005768,GO:0005829,GO:0005856,GO:0005874,GO:0005886,GO:0006810,GO:0006897,GO:0006937,GO:0006942,GO:0006996,GO:0006997,GO:0007009,GO:0007010,GO:0007034,GO:0007041,GO:0007275,GO:0007399,GO:0008016,GO:0008021,GO:0008064,GO:0008092,GO:0008150,GO:0008283,GO:0008333,GO:0009892,GO:0009987,GO:0010256,GO:0010466,GO:0010564,GO:0010605,GO:0010638,GO:0010720,GO:0010941,GO:0010942,GO:0010951,GO:0010959,GO:0012505,GO:0014013,GO:0014015,GO:0015629,GO:0015630,GO:0016020,GO:0016043,GO:0016192,GO:0019222,GO:0019899,GO:0022008,GO:0022607,GO:0023052,GO:0030016,GO:0030017,GO:0030018,GO:0030100,GO:0030133,GO:0030154,GO:0030162,GO:0030276,GO:0030315,GO:0030424,GO:0030832,GO:0030833,GO:0030838,GO:0031323,GO:0031324,GO:0031334,GO:0031410,GO:0031674,GO:0031967,GO:0031975,GO:0031982,GO:0032268,GO:0032269,GO:0032271,GO:0032273,GO:0032501,GO:0032502,GO:0032535,GO:0032879,GO:0032956,GO:0032970,GO:0032991,GO:0032994,GO:0033043,GO:0033267,GO:0033268,GO:0033292,GO:0034248,GO:0034249,GO:0034622,GO:0034762,GO:0034763,GO:0034765,GO:0034766,GO:0035637,GO:0042383,GO:0042391,GO:0042692,GO:0042802,GO:0042981,GO:0042995,GO:0043005,GO:0043065,GO:0043067,GO:0043068,GO:0043085,GO:0043086,GO:0043087,GO:0043194,GO:0043196,GO:0043226,GO:0043227,GO:0043228,GO:0043229,GO:0043231,GO:0043232,GO:0043254,GO:0043266,GO:0043267,GO:0043269,GO:0043271,GO:0043292,GO:0043547,GO:0043679,GO:0043933,GO:0044057,GO:0044085,GO:0044087,GO:0044089,GO:0044092,GO:0044093,GO:0044300,GO:0044304,GO:0044306,GO:0044422,GO:0044424,GO:0044425,GO:0044428,GO:0044430,GO:0044444,GO:0044446,GO:0044449,GO:0044456,GO:0044459,GO:0044463,GO:0044464,GO:0044877,GO:0045202,GO:0045595,GO:0045597,GO:0045664,GO:0045685,GO:0045687,GO:0045759,GO:0045807,GO:0045822,GO:0045861,GO:0045932,GO:0045988,GO:0046907,GO:0046982,GO:0046983,GO:0048156,GO:0048285,GO:0048468,GO:0048471,GO:0048518,GO:0048519,GO:0048522,GO:0048523,GO:0048699,GO:0048710,GO:0048711,GO:0048731,GO:0048856,GO:0048869,GO:0050767,GO:0050769,GO:0050789,GO:0050790,GO:0050793,GO:0050794,GO:0051015,GO:0051020,GO:0051049,GO:0051050,GO:0051051,GO:0051087,GO:0051094,GO:0051128,GO:0051130,GO:0051171,GO:0051172,GO:0051179,GO:0051234,GO:0051239,GO:0051240,GO:0051241,GO:0051246,GO:0051248,GO:0051270,GO:0051271,GO:0051336,GO:0051345,GO:0051346,GO:0051493,GO:0051495,GO:0051640,GO:0051641,GO:0051647,GO:0051649,GO:0051726,GO:0051924,GO:0051926,GO:0051960,GO:0051962,GO:0052547,GO:0052548,GO:0055001,GO:0055037,GO:0055117,GO:0055118,GO:0060255,GO:0060284,GO:0060627,GO:0060987,GO:0060988,GO:0060990,GO:0061024,GO:0061061,GO:0061337,GO:0065003,GO:0065005,GO:0065007,GO:0065008,GO:0065009,GO:0070063,GO:0070382,GO:0071156,GO:0071825,GO:0071840,GO:0071944,GO:0080090,GO:0086004,GO:0086091,GO:0090066,GO:0090257,GO:0097458,GO:0097708,GO:0098657,GO:0098793,GO:0098900,GO:0098901,GO:0098911,GO:0099080,GO:0099081,GO:0099503,GO:0099512,GO:0099513,GO:0110053,GO:0120025,GO:0120038,GO:0150034,GO:1901379,GO:1901380,GO:1902003,GO:1902430,GO:1902514,GO:1902903,GO:1902905,GO:1902959,GO:1902960,GO:1902991,GO:1902992,GO:1903115,GO:1903169,GO:1903170,GO:1903522,GO:1903523,GO:1903946,GO:1904062,GO:1904063,GO:1904878,GO:1905245,GO:1905246,GO:2000026
HiC_scaffold_3	AUGUSTUS	intron	109251185	109252786	1.0	-	.	ID=g12223.t1.intron1;Parent=g12223.t1
HiC_scaffold_3	AUGUSTUS	intron	109251185	109252786	1.0	-	.	ID=g12223.t2.intron1;Parent=g12223.t2
HiC_scaffold_3	AUGUSTUS	intron	109251185	109252786	1.0	-	.	ID=g12223.t3.intron1;Parent=g12223.t3
HiC_scaffold_3	AUGUSTUS	intron	109251185	109252786	1.0	-	.	ID=g12223.t4.intron1;Parent=g12223.t4
HiC_scaffold_3	gmst	intron	109251185	109252786	211.052076	-	0	ID=g12223.t5.intron1;Parent=g12223.t5
HiC_scaffold_3	AUGUSTUS	exon	109252787	109252888	.	-	.	ID=g12223.t1.exon2;Parent=g12223.t1
HiC_scaffold_3	AUGUSTUS	exon	109252787	109252888	.	-	.	ID=g12223.t2.exon2;Parent=g12223.t2
HiC_scaffold_3	AUGUSTUS	exon	109252787	109252888	.	-	.	ID=g12223.t3.exon2;Parent=g12223.t3
HiC_scaffold_3	AUGUSTUS	exon	109252787	109252888	.	-	.	ID=g12223.t4.exon2;Parent=g12223.t4
HiC_scaffold_3	AUGUSTUS	CDS	109252787	109252888	1.0	-	0	ID=g12223.t1.CDS2;Parent=g12223.t1
HiC_scaffold_3	AUGUSTUS	CDS	109252787	109252888	1.0	-	0	ID=g12223.t2.CDS2;Parent=g12223.t2
HiC_scaffold_3	AUGUSTUS	CDS	109252787	109252888	1.0	-	0	ID=g12223.t3.CDS2;Parent=g12223.t3
HiC_scaffold_3	AUGUSTUS	CDS	109252787	109252888	1.0	-	0	ID=g12223.t4.CDS2;Parent=g12223.t4
HiC_scaffold_3	gmst	CDS	109252787	109252888	211.052076	-	0	ID=g12223.t5.CDS2;Parent=g12223.t5
HiC_scaffold_3	gmst	exon	109252787	109252888	211.052076	-	0	ID=g12223.t5.exon2;Parent=g12223.t5
HiC_scaffold_3	AUGUSTUS	intron	109252889	109253193	1.0	-	.	ID=g12223.t1.intron2;Parent=g12223.t1
HiC_scaffold_3	AUGUSTUS	intron	109252889	109253193	1.0	-	.	ID=g12223.t2.intron2;Parent=g12223.t2
HiC_scaffold_3	AUGUSTUS	intron	109252889	109253193	1.0	-	.	ID=g12223.t3.intron2;Parent=g12223.t3
HiC_scaffold_3	AUGUSTUS	intron	109252889	109253193	1.0	-	.	ID=g12223.t4.intron2;Parent=g12223.t4
HiC_scaffold_3	gmst	intron	109252889	109253193	211.052076	-	0	ID=g12223.t5.intron2;Parent=g12223.t5
HiC_scaffold_3	AUGUSTUS	exon	109253194	109253304	.	-	.	ID=g12223.t1.exon3;Parent=g12223.t1
HiC_scaffold_3	AUGUSTUS	exon	109253194	109253304	.	-	.	ID=g12223.t2.exon3;Parent=g12223.t2
HiC_scaffold_3	AUGUSTUS	exon	109253194	109253304	.	-	.	ID=g12223.t3.exon3;Parent=g12223.t3
HiC_scaffold_3	AUGUSTUS	exon	109253194	109253304	.	-	.	ID=g12223.t4.exon3;Parent=g12223.t4
HiC_scaffold_3	AUGUSTUS	CDS	109253194	109253304	1.0	-	0	ID=g12223.t1.CDS3;Parent=g12223.t1
HiC_scaffold_3	AUGUSTUS	CDS	109253194	109253304	1.0	-	0	ID=g12223.t2.CDS3;Parent=g12223.t2
HiC_scaffold_3	AUGUSTUS	CDS	109253194	109253304	1.0	-	0	ID=g12223.t3.CDS3;Parent=g12223.t3
HiC_scaffold_3	AUGUSTUS	CDS	109253194	109253304	1.0	-	0	ID=g12223.t4.CDS3;Parent=g12223.t4
HiC_scaffold_3	gmst	CDS	109253194	109253304	211.052076	-	0	ID=g12223.t5.CDS3;Parent=g12223.t5
HiC_scaffold_3	gmst	exon	109253194	109253304	211.052076	-	0	ID=g12223.t5.exon3;Parent=g12223.t5
HiC_scaffold_3	AUGUSTUS	intron	109253305	109253558	1.0	-	.	ID=g12223.t1.intron3;Parent=g12223.t1
HiC_scaffold_3	AUGUSTUS	intron	109253305	109253558	1.0	-	.	ID=g12223.t2.intron3;Parent=g12223.t2
HiC_scaffold_3	AUGUSTUS	intron	109253305	109253558	1.0	-	.	ID=g12223.t3.intron3;Parent=g12223.t3
HiC_scaffold_3	AUGUSTUS	intron	109253305	109253558	1.0	-	.	ID=g12223.t4.intron3;Parent=g12223.t4
HiC_scaffold_3	gmst	intron	109253305	109253558	211.052076	-	0	ID=g12223.t5.intron3;Parent=g12223.t5
HiC_scaffold_3	AUGUSTUS	exon	109253559	109253648	.	-	.	ID=g12223.t1.exon4;Parent=g12223.t1
HiC_scaffold_3	AUGUSTUS	exon	109253559	109253648	.	-	.	ID=g12223.t2.exon4;Parent=g12223.t2
HiC_scaffold_3	AUGUSTUS	exon	109253559	109253648	.	-	.	ID=g12223.t3.exon4;Parent=g12223.t3
HiC_scaffold_3	AUGUSTUS	exon	109253559	109253648	.	-	.	ID=g12223.t4.exon4;Parent=g12223.t4
HiC_scaffold_3	AUGUSTUS	CDS	109253559	109253648	1.0	-	0	ID=g12223.t1.CDS4;Parent=g12223.t1
HiC_scaffold_3	AUGUSTUS	CDS	109253559	109253648	1.0	-	0	ID=g12223.t2.CDS4;Parent=g12223.t2
HiC_scaffold_3	AUGUSTUS	CDS	109253559	109253648	1.0	-	0	ID=g12223.t3.CDS4;Parent=g12223.t3
HiC_scaffold_3	AUGUSTUS	CDS	109253559	109253648	1.0	-	0	ID=g12223.t4.CDS4;Parent=g12223.t4
HiC_scaffold_3	gmst	CDS	109253559	109253648	211.052076	-	0	ID=g12223.t5.CDS4;Parent=g12223.t5
HiC_scaffold_3	gmst	exon	109253559	109253648	211.052076	-	0	ID=g12223.t5.exon4;Parent=g12223.t5
HiC_scaffold_3	AUGUSTUS	intron	109253649	109254543	1.0	-	.	ID=g12223.t1.intron4;Parent=g12223.t1
HiC_scaffold_3	AUGUSTUS	intron	109253649	109254543	1.0	-	.	ID=g12223.t2.intron4;Parent=g12223.t2
HiC_scaffold_3	AUGUSTUS	intron	109253649	109254543	1.0	-	.	ID=g12223.t3.intron4;Parent=g12223.t3
HiC_scaffold_3	gmst	intron	109253649	109255625	211.052076	-	0	ID=g12223.t5.intron4;Parent=g12223.t5
HiC_scaffold_3	AUGUSTUS	intron	109253649	109260872	0.95	-	.	ID=g12223.t4.intron4;Parent=g12223.t4
HiC_scaffold_3	AUGUSTUS	exon	109254544	109254651	.	-	.	ID=g12223.t1.exon5;Parent=g12223.t1
HiC_scaffold_3	AUGUSTUS	exon	109254544	109254651	.	-	.	ID=g12223.t2.exon5;Parent=g12223.t2
HiC_scaffold_3	AUGUSTUS	exon	109254544	109254651	.	-	.	ID=g12223.t3.exon5;Parent=g12223.t3
HiC_scaffold_3	AUGUSTUS	CDS	109254544	109254651	1.0	-	0	ID=g12223.t1.CDS5;Parent=g12223.t1
HiC_scaffold_3	AUGUSTUS	CDS	109254544	109254651	1.0	-	0	ID=g12223.t2.CDS5;Parent=g12223.t2
HiC_scaffold_3	AUGUSTUS	CDS	109254544	109254651	1.0	-	0	ID=g12223.t3.CDS5;Parent=g12223.t3
HiC_scaffold_3	AUGUSTUS	intron	109254652	109255625	1.0	-	.	ID=g12223.t1.intron5;Parent=g12223.t1
HiC_scaffold_3	AUGUSTUS	intron	109254652	109255625	1.0	-	.	ID=g12223.t2.intron5;Parent=g12223.t2
HiC_scaffold_3	AUGUSTUS	intron	109254652	109255625	1.0	-	.	ID=g12223.t3.intron5;Parent=g12223.t3
HiC_scaffold_3	AUGUSTUS	exon	109255626	109255649	.	-	.	ID=g12223.t1.exon6;Parent=g12223.t1
HiC_scaffold_3	AUGUSTUS	exon	109255626	109255649	.	-	.	ID=g12223.t2.exon6;Parent=g12223.t2
HiC_scaffold_3	AUGUSTUS	exon	109255626	109255649	.	-	.	ID=g12223.t3.exon6;Parent=g12223.t3
HiC_scaffold_3	AUGUSTUS	CDS	109255626	109255649	1.0	-	0	ID=g12223.t1.CDS6;Parent=g12223.t1
HiC_scaffold_3	AUGUSTUS	CDS	109255626	109255649	1.0	-	0	ID=g12223.t2.CDS6;Parent=g12223.t2
HiC_scaffold_3	AUGUSTUS	CDS	109255626	109255649	1.0	-	0	ID=g12223.t3.CDS6;Parent=g12223.t3
HiC_scaffold_3	gmst	CDS	109255626	109255649	211.052076	-	0	ID=g12223.t5.CDS5;Parent=g12223.t5
HiC_scaffold_3	gmst	exon	109255626	109255649	211.052076	-	0	ID=g12223.t5.exon5;Parent=g12223.t5
HiC_scaffold_3	AUGUSTUS	intron	109255650	109256163	1.0	-	.	ID=g12223.t1.intron6;Parent=g12223.t1
HiC_scaffold_3	AUGUSTUS	intron	109255650	109256163	1.0	-	.	ID=g12223.t2.intron6;Parent=g12223.t2
HiC_scaffold_3	AUGUSTUS	intron	109255650	109256163	1.0	-	.	ID=g12223.t3.intron6;Parent=g12223.t3
HiC_scaffold_3	gmst	intron	109255650	109256163	211.052076	-	0	ID=g12223.t5.intron5;Parent=g12223.t5
HiC_scaffold_3	AUGUSTUS	exon	109256164	109256271	.	-	.	ID=g12223.t1.exon7;Parent=g12223.t1
HiC_scaffold_3	AUGUSTUS	exon	109256164	109256271	.	-	.	ID=g12223.t2.exon7;Parent=g12223.t2
HiC_scaffold_3	AUGUSTUS	exon	109256164	109256271	.	-	.	ID=g12223.t3.exon7;Parent=g12223.t3
HiC_scaffold_3	AUGUSTUS	CDS	109256164	109256271	1.0	-	0	ID=g12223.t1.CDS7;Parent=g12223.t1
HiC_scaffold_3	AUGUSTUS	CDS	109256164	109256271	1.0	-	0	ID=g12223.t2.CDS7;Parent=g12223.t2
HiC_scaffold_3	AUGUSTUS	CDS	109256164	109256271	1.0	-	0	ID=g12223.t3.CDS7;Parent=g12223.t3
HiC_scaffold_3	gmst	CDS	109256164	109256271	211.052076	-	0	ID=g12223.t5.CDS6;Parent=g12223.t5
HiC_scaffold_3	gmst	exon	109256164	109256271	211.052076	-	0	ID=g12223.t5.exon6;Parent=g12223.t5
HiC_scaffold_3	AUGUSTUS	intron	109256272	109259444	1.0	-	.	ID=g12223.t1.intron7;Parent=g12223.t1
HiC_scaffold_3	AUGUSTUS	intron	109256272	109259444	1.0	-	.	ID=g12223.t2.intron7;Parent=g12223.t2
HiC_scaffold_3	AUGUSTUS	intron	109256272	109259444	1.0	-	.	ID=g12223.t3.intron7;Parent=g12223.t3
HiC_scaffold_3	gmst	intron	109256272	109259444	211.052076	-	0	ID=g12223.t5.intron6;Parent=g12223.t5
HiC_scaffold_3	AUGUSTUS	exon	109259445	109259573	.	-	.	ID=g12223.t1.exon8;Parent=g12223.t1
HiC_scaffold_3	AUGUSTUS	exon	109259445	109259573	.	-	.	ID=g12223.t2.exon8;Parent=g12223.t2
HiC_scaffold_3	AUGUSTUS	exon	109259445	109259573	.	-	.	ID=g12223.t3.exon8;Parent=g12223.t3
HiC_scaffold_3	AUGUSTUS	CDS	109259445	109259573	1.0	-	0	ID=g12223.t1.CDS8;Parent=g12223.t1
HiC_scaffold_3	AUGUSTUS	CDS	109259445	109259573	1.0	-	0	ID=g12223.t2.CDS8;Parent=g12223.t2
HiC_scaffold_3	AUGUSTUS	CDS	109259445	109259573	1.0	-	0	ID=g12223.t3.CDS8;Parent=g12223.t3
HiC_scaffold_3	gmst	CDS	109259445	109259573	211.052076	-	0	ID=g12223.t5.CDS7;Parent=g12223.t5
HiC_scaffold_3	gmst	exon	109259445	109259573	211.052076	-	0	ID=g12223.t5.exon7;Parent=g12223.t5
HiC_scaffold_3	AUGUSTUS	intron	109259574	109260872	1.0	-	.	ID=g12223.t1.intron8;Parent=g12223.t1
HiC_scaffold_3	AUGUSTUS	intron	109259574	109260872	1.0	-	.	ID=g12223.t2.intron8;Parent=g12223.t2
HiC_scaffold_3	AUGUSTUS	intron	109259574	109260872	1.0	-	.	ID=g12223.t3.intron8;Parent=g12223.t3
HiC_scaffold_3	gmst	intron	109259574	109260872	211.052076	-	0	ID=g12223.t5.intron7;Parent=g12223.t5
HiC_scaffold_3	AUGUSTUS	exon	109260873	109261020	.	-	.	ID=g12223.t1.exon9;Parent=g12223.t1
HiC_scaffold_3	AUGUSTUS	exon	109260873	109261020	.	-	.	ID=g12223.t2.exon9;Parent=g12223.t2
HiC_scaffold_3	AUGUSTUS	exon	109260873	109261020	.	-	.	ID=g12223.t3.exon9;Parent=g12223.t3
HiC_scaffold_3	AUGUSTUS	exon	109260873	109261020	.	-	.	ID=g12223.t4.exon5;Parent=g12223.t4
HiC_scaffold_3	AUGUSTUS	CDS	109260873	109261020	1.0	-	1	ID=g12223.t1.CDS9;Parent=g12223.t1
HiC_scaffold_3	AUGUSTUS	CDS	109260873	109261020	1.0	-	1	ID=g12223.t2.CDS9;Parent=g12223.t2
HiC_scaffold_3	AUGUSTUS	CDS	109260873	109261020	1.0	-	1	ID=g12223.t3.CDS9;Parent=g12223.t3
HiC_scaffold_3	AUGUSTUS	CDS	109260873	109261020	1.0	-	1	ID=g12223.t4.CDS5;Parent=g12223.t4
HiC_scaffold_3	gmst	CDS	109260873	109261020	211.052076	-	1	ID=g12223.t5.CDS8;Parent=g12223.t5
HiC_scaffold_3	gmst	exon	109260873	109261020	211.052076	-	1	ID=g12223.t5.exon8;Parent=g12223.t5
HiC_scaffold_3	AUGUSTUS	intron	109261021	109262608	1.0	-	.	ID=g12223.t1.intron9;Parent=g12223.t1
HiC_scaffold_3	AUGUSTUS	intron	109261021	109262608	1.0	-	.	ID=g12223.t2.intron9;Parent=g12223.t2
HiC_scaffold_3	AUGUSTUS	intron	109261021	109262608	1.0	-	.	ID=g12223.t4.intron5;Parent=g12223.t4
HiC_scaffold_3	AUGUSTUS	intron	109261021	109264056	1.0	-	.	ID=g12223.t3.intron9;Parent=g12223.t3
HiC_scaffold_3	gmst	intron	109261021	109264056	211.052076	-	0	ID=g12223.t5.intron8;Parent=g12223.t5
HiC_scaffold_3	AUGUSTUS	exon	109262609	109262653	.	-	.	ID=g12223.t1.exon10;Parent=g12223.t1
HiC_scaffold_3	AUGUSTUS	exon	109262609	109262653	.	-	.	ID=g12223.t2.exon10;Parent=g12223.t2
HiC_scaffold_3	AUGUSTUS	exon	109262609	109262653	.	-	.	ID=g12223.t4.exon6;Parent=g12223.t4
HiC_scaffold_3	AUGUSTUS	CDS	109262609	109262653	1.0	-	1	ID=g12223.t1.CDS10;Parent=g12223.t1
HiC_scaffold_3	AUGUSTUS	CDS	109262609	109262653	1.0	-	1	ID=g12223.t2.CDS10;Parent=g12223.t2
HiC_scaffold_3	AUGUSTUS	CDS	109262609	109262653	1.0	-	1	ID=g12223.t4.CDS6;Parent=g12223.t4
HiC_scaffold_3	AUGUSTUS	intron	109262654	109264056	1.0	-	.	ID=g12223.t1.intron10;Parent=g12223.t1
HiC_scaffold_3	AUGUSTUS	intron	109262654	109264056	1.0	-	.	ID=g12223.t2.intron10;Parent=g12223.t2
HiC_scaffold_3	AUGUSTUS	intron	109262654	109264056	1.0	-	.	ID=g12223.t4.intron6;Parent=g12223.t4
HiC_scaffold_3	AUGUSTUS	exon	109264057	109264139	.	-	.	ID=g12223.t1.exon11;Parent=g12223.t1
HiC_scaffold_3	AUGUSTUS	exon	109264057	109264139	.	-	.	ID=g12223.t2.exon11;Parent=g12223.t2
HiC_scaffold_3	AUGUSTUS	exon	109264057	109264139	.	-	.	ID=g12223.t3.exon10;Parent=g12223.t3
HiC_scaffold_3	AUGUSTUS	exon	109264057	109264139	.	-	.	ID=g12223.t4.exon7;Parent=g12223.t4
HiC_scaffold_3	AUGUSTUS	CDS	109264057	109264139	1.0	-	0	ID=g12223.t1.CDS11;Parent=g12223.t1
HiC_scaffold_3	AUGUSTUS	CDS	109264057	109264139	1.0	-	0	ID=g12223.t2.CDS11;Parent=g12223.t2
HiC_scaffold_3	AUGUSTUS	CDS	109264057	109264139	1.0	-	0	ID=g12223.t3.CDS10;Parent=g12223.t3
HiC_scaffold_3	AUGUSTUS	CDS	109264057	109264139	1.0	-	0	ID=g12223.t4.CDS7;Parent=g12223.t4
HiC_scaffold_3	gmst	CDS	109264057	109264139	211.052076	-	0	ID=g12223.t5.CDS9;Parent=g12223.t5
HiC_scaffold_3	gmst	exon	109264057	109264139	211.052076	-	0	ID=g12223.t5.exon9;Parent=g12223.t5
HiC_scaffold_3	AUGUSTUS	intron	109264140	109265510	1.0	-	.	ID=g12223.t1.intron11;Parent=g12223.t1
HiC_scaffold_3	AUGUSTUS	intron	109264140	109265510	1.0	-	.	ID=g12223.t2.intron11;Parent=g12223.t2
HiC_scaffold_3	AUGUSTUS	intron	109264140	109265510	1.0	-	.	ID=g12223.t3.intron10;Parent=g12223.t3
HiC_scaffold_3	AUGUSTUS	intron	109264140	109265510	1.0	-	.	ID=g12223.t4.intron7;Parent=g12223.t4
HiC_scaffold_3	gmst	intron	109264140	109265510	211.052076	-	0	ID=g12223.t5.intron9;Parent=g12223.t5
HiC_scaffold_3	AUGUSTUS	exon	109265511	109265586	.	-	.	ID=g12223.t1.exon12;Parent=g12223.t1
HiC_scaffold_3	AUGUSTUS	exon	109265511	109265586	.	-	.	ID=g12223.t2.exon12;Parent=g12223.t2
HiC_scaffold_3	AUGUSTUS	exon	109265511	109265586	.	-	.	ID=g12223.t3.exon11;Parent=g12223.t3
HiC_scaffold_3	AUGUSTUS	exon	109265511	109265586	.	-	.	ID=g12223.t4.exon8;Parent=g12223.t4
HiC_scaffold_3	AUGUSTUS	CDS	109265511	109265586	1.0	-	1	ID=g12223.t1.CDS12;Parent=g12223.t1
HiC_scaffold_3	AUGUSTUS	CDS	109265511	109265586	1.0	-	1	ID=g12223.t2.CDS12;Parent=g12223.t2
HiC_scaffold_3	AUGUSTUS	CDS	109265511	109265586	1.0	-	1	ID=g12223.t3.CDS11;Parent=g12223.t3
HiC_scaffold_3	AUGUSTUS	CDS	109265511	109265586	1.0	-	1	ID=g12223.t4.CDS8;Parent=g12223.t4
HiC_scaffold_3	gmst	CDS	109265511	109265586	211.052076	-	1	ID=g12223.t5.CDS10;Parent=g12223.t5
HiC_scaffold_3	gmst	exon	109265511	109265586	211.052076	-	1	ID=g12223.t5.exon10;Parent=g12223.t5
HiC_scaffold_3	AUGUSTUS	intron	109265587	109265786	1.0	-	.	ID=g12223.t1.intron12;Parent=g12223.t1
HiC_scaffold_3	AUGUSTUS	intron	109265587	109265786	1.0	-	.	ID=g12223.t2.intron12;Parent=g12223.t2
HiC_scaffold_3	AUGUSTUS	intron	109265587	109265786	1.0	-	.	ID=g12223.t3.intron11;Parent=g12223.t3
HiC_scaffold_3	AUGUSTUS	intron	109265587	109265786	1.0	-	.	ID=g12223.t4.intron8;Parent=g12223.t4
HiC_scaffold_3	gmst	intron	109265587	109265786	211.052076	-	0	ID=g12223.t5.intron10;Parent=g12223.t5
HiC_scaffold_3	AUGUSTUS	exon	109265787	109265872	.	-	.	ID=g12223.t1.exon13;Parent=g12223.t1
HiC_scaffold_3	AUGUSTUS	exon	109265787	109265872	.	-	.	ID=g12223.t2.exon13;Parent=g12223.t2
HiC_scaffold_3	AUGUSTUS	exon	109265787	109265872	.	-	.	ID=g12223.t3.exon12;Parent=g12223.t3
HiC_scaffold_3	AUGUSTUS	exon	109265787	109265872	.	-	.	ID=g12223.t4.exon9;Parent=g12223.t4
HiC_scaffold_3	AUGUSTUS	CDS	109265787	109265872	1.0	-	0	ID=g12223.t1.CDS13;Parent=g12223.t1
HiC_scaffold_3	AUGUSTUS	CDS	109265787	109265872	1.0	-	0	ID=g12223.t2.CDS13;Parent=g12223.t2
HiC_scaffold_3	AUGUSTUS	CDS	109265787	109265872	1.0	-	0	ID=g12223.t3.CDS12;Parent=g12223.t3
HiC_scaffold_3	AUGUSTUS	CDS	109265787	109265872	1.0	-	0	ID=g12223.t4.CDS9;Parent=g12223.t4
HiC_scaffold_3	gmst	CDS	109265787	109265872	211.052076	-	0	ID=g12223.t5.CDS11;Parent=g12223.t5
HiC_scaffold_3	gmst	exon	109265787	109265872	211.052076	-	0	ID=g12223.t5.exon11;Parent=g12223.t5
HiC_scaffold_3	AUGUSTUS	intron	109265873	109269541	1.0	-	.	ID=g12223.t1.intron13;Parent=g12223.t1
HiC_scaffold_3	AUGUSTUS	intron	109265873	109269541	1.0	-	.	ID=g12223.t3.intron12;Parent=g12223.t3
HiC_scaffold_3	AUGUSTUS	intron	109265873	109269541	1.0	-	.	ID=g12223.t4.intron9;Parent=g12223.t4
HiC_scaffold_3	AUGUSTUS	intron	109265873	109270446	1.0	-	.	ID=g12223.t2.intron13;Parent=g12223.t2
HiC_scaffold_3	gmst	intron	109265873	109270446	211.052076	-	0	ID=g12223.t5.intron11;Parent=g12223.t5
HiC_scaffold_3	AUGUSTUS	exon	109269542	109269634	.	-	.	ID=g12223.t1.exon14;Parent=g12223.t1
HiC_scaffold_3	AUGUSTUS	exon	109269542	109269634	.	-	.	ID=g12223.t3.exon13;Parent=g12223.t3
HiC_scaffold_3	AUGUSTUS	exon	109269542	109269634	.	-	.	ID=g12223.t4.exon10;Parent=g12223.t4
HiC_scaffold_3	AUGUSTUS	CDS	109269542	109269634	1.0	-	0	ID=g12223.t1.CDS14;Parent=g12223.t1
HiC_scaffold_3	AUGUSTUS	CDS	109269542	109269634	1.0	-	0	ID=g12223.t3.CDS13;Parent=g12223.t3
HiC_scaffold_3	AUGUSTUS	CDS	109269542	109269634	1.0	-	0	ID=g12223.t4.CDS10;Parent=g12223.t4
HiC_scaffold_3	AUGUSTUS	intron	109269635	109270446	1.0	-	.	ID=g12223.t1.intron14;Parent=g12223.t1
HiC_scaffold_3	AUGUSTUS	intron	109269635	109270446	1.0	-	.	ID=g12223.t3.intron13;Parent=g12223.t3
HiC_scaffold_3	AUGUSTUS	intron	109269635	109270446	1.0	-	.	ID=g12223.t4.intron10;Parent=g12223.t4
HiC_scaffold_3	AUGUSTUS	exon	109270447	109270554	.	-	.	ID=g12223.t1.exon15;Parent=g12223.t1
HiC_scaffold_3	AUGUSTUS	exon	109270447	109270554	.	-	.	ID=g12223.t2.exon14;Parent=g12223.t2
HiC_scaffold_3	AUGUSTUS	exon	109270447	109270554	.	-	.	ID=g12223.t3.exon14;Parent=g12223.t3
HiC_scaffold_3	AUGUSTUS	exon	109270447	109270554	.	-	.	ID=g12223.t4.exon11;Parent=g12223.t4
HiC_scaffold_3	AUGUSTUS	CDS	109270447	109270554	1.0	-	0	ID=g12223.t1.CDS15;Parent=g12223.t1
HiC_scaffold_3	AUGUSTUS	CDS	109270447	109270554	1.0	-	0	ID=g12223.t2.CDS14;Parent=g12223.t2
HiC_scaffold_3	AUGUSTUS	CDS	109270447	109270554	1.0	-	0	ID=g12223.t3.CDS14;Parent=g12223.t3
HiC_scaffold_3	AUGUSTUS	CDS	109270447	109270554	1.0	-	0	ID=g12223.t4.CDS11;Parent=g12223.t4
HiC_scaffold_3	gmst	CDS	109270447	109270554	211.052076	-	0	ID=g12223.t5.CDS12;Parent=g12223.t5
HiC_scaffold_3	gmst	exon	109270447	109270554	211.052076	-	0	ID=g12223.t5.exon12;Parent=g12223.t5
HiC_scaffold_3	AUGUSTUS	intron	109270555	109271430	1.0	-	.	ID=g12223.t1.intron15;Parent=g12223.t1
HiC_scaffold_3	AUGUSTUS	intron	109270555	109271430	1.0	-	.	ID=g12223.t2.intron14;Parent=g12223.t2
HiC_scaffold_3	AUGUSTUS	intron	109270555	109271430	1.0	-	.	ID=g12223.t3.intron14;Parent=g12223.t3
HiC_scaffold_3	AUGUSTUS	intron	109270555	109271430	1.0	-	.	ID=g12223.t4.intron11;Parent=g12223.t4
HiC_scaffold_3	gmst	intron	109270555	109271430	211.052076	-	0	ID=g12223.t5.intron12;Parent=g12223.t5
HiC_scaffold_3	AUGUSTUS	exon	109271431	109271526	.	-	.	ID=g12223.t1.exon16;Parent=g12223.t1
HiC_scaffold_3	AUGUSTUS	exon	109271431	109271526	.	-	.	ID=g12223.t2.exon15;Parent=g12223.t2
HiC_scaffold_3	AUGUSTUS	exon	109271431	109271526	.	-	.	ID=g12223.t3.exon15;Parent=g12223.t3
HiC_scaffold_3	AUGUSTUS	exon	109271431	109271526	.	-	.	ID=g12223.t4.exon12;Parent=g12223.t4
HiC_scaffold_3	AUGUSTUS	CDS	109271431	109271526	1.0	-	0	ID=g12223.t1.CDS16;Parent=g12223.t1
HiC_scaffold_3	AUGUSTUS	CDS	109271431	109271526	1.0	-	0	ID=g12223.t2.CDS15;Parent=g12223.t2
HiC_scaffold_3	AUGUSTUS	CDS	109271431	109271526	1.0	-	0	ID=g12223.t3.CDS15;Parent=g12223.t3
HiC_scaffold_3	AUGUSTUS	CDS	109271431	109271526	1.0	-	0	ID=g12223.t4.CDS12;Parent=g12223.t4
HiC_scaffold_3	gmst	CDS	109271431	109271526	211.052076	-	0	ID=g12223.t5.CDS13;Parent=g12223.t5
HiC_scaffold_3	gmst	exon	109271431	109271526	211.052076	-	0	ID=g12223.t5.exon13;Parent=g12223.t5
HiC_scaffold_3	AUGUSTUS	intron	109271527	109271880	1.0	-	.	ID=g12223.t1.intron16;Parent=g12223.t1
HiC_scaffold_3	AUGUSTUS	intron	109271527	109271880	1.0	-	.	ID=g12223.t2.intron15;Parent=g12223.t2
HiC_scaffold_3	AUGUSTUS	intron	109271527	109271880	1.0	-	.	ID=g12223.t3.intron15;Parent=g12223.t3
HiC_scaffold_3	AUGUSTUS	intron	109271527	109271880	1.0	-	.	ID=g12223.t4.intron12;Parent=g12223.t4
HiC_scaffold_3	gmst	intron	109271527	109271880	211.052076	-	0	ID=g12223.t5.intron13;Parent=g12223.t5
HiC_scaffold_3	AUGUSTUS	exon	109271881	109271975	.	-	.	ID=g12223.t1.exon17;Parent=g12223.t1
HiC_scaffold_3	AUGUSTUS	exon	109271881	109271975	.	-	.	ID=g12223.t2.exon16;Parent=g12223.t2
HiC_scaffold_3	AUGUSTUS	exon	109271881	109271975	.	-	.	ID=g12223.t3.exon16;Parent=g12223.t3
HiC_scaffold_3	AUGUSTUS	exon	109271881	109271975	.	-	.	ID=g12223.t4.exon13;Parent=g12223.t4
HiC_scaffold_3	AUGUSTUS	CDS	109271881	109271975	1.0	-	2	ID=g12223.t1.CDS17;Parent=g12223.t1
HiC_scaffold_3	AUGUSTUS	CDS	109271881	109271975	1.0	-	2	ID=g12223.t2.CDS16;Parent=g12223.t2
HiC_scaffold_3	AUGUSTUS	CDS	109271881	109271975	1.0	-	2	ID=g12223.t3.CDS16;Parent=g12223.t3
HiC_scaffold_3	AUGUSTUS	CDS	109271881	109271975	1.0	-	2	ID=g12223.t4.CDS13;Parent=g12223.t4
HiC_scaffold_3	gmst	CDS	109271881	109271975	211.052076	-	2	ID=g12223.t5.CDS14;Parent=g12223.t5
HiC_scaffold_3	gmst	exon	109271881	109271975	211.052076	-	2	ID=g12223.t5.exon14;Parent=g12223.t5
HiC_scaffold_3	AUGUSTUS	intron	109271976	109272233	1.0	-	.	ID=g12223.t1.intron17;Parent=g12223.t1
HiC_scaffold_3	AUGUSTUS	intron	109271976	109272233	1.0	-	.	ID=g12223.t2.intron16;Parent=g12223.t2
HiC_scaffold_3	AUGUSTUS	intron	109271976	109272233	1.0	-	.	ID=g12223.t3.intron16;Parent=g12223.t3
HiC_scaffold_3	AUGUSTUS	intron	109271976	109272233	1.0	-	.	ID=g12223.t4.intron13;Parent=g12223.t4
HiC_scaffold_3	gmst	intron	109271976	109272233	211.052076	-	0	ID=g12223.t5.intron14;Parent=g12223.t5
HiC_scaffold_3	AUGUSTUS	exon	109272234	109272288	.	-	.	ID=g12223.t1.exon18;Parent=g12223.t1
HiC_scaffold_3	AUGUSTUS	exon	109272234	109272288	.	-	.	ID=g12223.t2.exon17;Parent=g12223.t2
HiC_scaffold_3	AUGUSTUS	exon	109272234	109272288	.	-	.	ID=g12223.t3.exon17;Parent=g12223.t3
HiC_scaffold_3	AUGUSTUS	exon	109272234	109272288	.	-	.	ID=g12223.t4.exon14;Parent=g12223.t4
HiC_scaffold_3	AUGUSTUS	CDS	109272234	109272288	1.0	-	0	ID=g12223.t1.CDS18;Parent=g12223.t1
HiC_scaffold_3	AUGUSTUS	CDS	109272234	109272288	1.0	-	0	ID=g12223.t2.CDS17;Parent=g12223.t2
HiC_scaffold_3	AUGUSTUS	CDS	109272234	109272288	1.0	-	0	ID=g12223.t3.CDS17;Parent=g12223.t3
HiC_scaffold_3	AUGUSTUS	CDS	109272234	109272288	1.0	-	0	ID=g12223.t4.CDS14;Parent=g12223.t4
HiC_scaffold_3	gmst	CDS	109272234	109272288	211.052076	-	0	ID=g12223.t5.CDS15;Parent=g12223.t5
HiC_scaffold_3	gmst	exon	109272234	109272288	211.052076	-	0	ID=g12223.t5.exon15;Parent=g12223.t5
HiC_scaffold_3	AUGUSTUS	intron	109272289	109278647	1.0	-	.	ID=g12223.t1.intron18;Parent=g12223.t1
HiC_scaffold_3	AUGUSTUS	intron	109272289	109278647	1.0	-	.	ID=g12223.t2.intron17;Parent=g12223.t2
HiC_scaffold_3	AUGUSTUS	intron	109272289	109278647	1.0	-	.	ID=g12223.t3.intron17;Parent=g12223.t3
HiC_scaffold_3	AUGUSTUS	intron	109272289	109278647	1.0	-	.	ID=g12223.t4.intron14;Parent=g12223.t4
HiC_scaffold_3	gmst	intron	109272289	109278647	211.052076	-	0	ID=g12223.t5.intron15;Parent=g12223.t5
HiC_scaffold_3	AUGUSTUS	exon	109278648	109278728	.	-	.	ID=g12223.t1.exon19;Parent=g12223.t1
HiC_scaffold_3	AUGUSTUS	exon	109278648	109278728	.	-	.	ID=g12223.t2.exon18;Parent=g12223.t2
HiC_scaffold_3	AUGUSTUS	exon	109278648	109278728	.	-	.	ID=g12223.t3.exon18;Parent=g12223.t3
HiC_scaffold_3	AUGUSTUS	exon	109278648	109278728	.	-	.	ID=g12223.t4.exon15;Parent=g12223.t4
HiC_scaffold_3	AUGUSTUS	CDS	109278648	109278728	1.0	-	0	ID=g12223.t1.CDS19;Parent=g12223.t1
HiC_scaffold_3	AUGUSTUS	CDS	109278648	109278728	1.0	-	0	ID=g12223.t2.CDS18;Parent=g12223.t2
HiC_scaffold_3	AUGUSTUS	CDS	109278648	109278728	1.0	-	0	ID=g12223.t3.CDS18;Parent=g12223.t3
HiC_scaffold_3	AUGUSTUS	CDS	109278648	109278728	1.0	-	0	ID=g12223.t4.CDS15;Parent=g12223.t4
HiC_scaffold_3	gmst	CDS	109278648	109278728	211.052076	-	0	ID=g12223.t5.CDS16;Parent=g12223.t5
HiC_scaffold_3	gmst	exon	109278648	109278728	211.052076	-	0	ID=g12223.t5.exon16;Parent=g12223.t5
HiC_scaffold_3	AUGUSTUS	intron	109278729	109305793	1.0	-	.	ID=g12223.t1.intron19;Parent=g12223.t1
HiC_scaffold_3	AUGUSTUS	intron	109278729	109305793	1.0	-	.	ID=g12223.t2.intron18;Parent=g12223.t2
HiC_scaffold_3	AUGUSTUS	intron	109278729	109305793	1.0	-	.	ID=g12223.t3.intron18;Parent=g12223.t3
HiC_scaffold_3	AUGUSTUS	intron	109278729	109305793	1.0	-	.	ID=g12223.t4.intron15;Parent=g12223.t4
HiC_scaffold_3	gmst	intron	109278729	109305793	211.052076	-	0	ID=g12223.t5.intron16;Parent=g12223.t5
HiC_scaffold_3	AUGUSTUS	exon	109305794	109305877	.	-	.	ID=g12223.t1.exon20;Parent=g12223.t1
HiC_scaffold_3	AUGUSTUS	exon	109305794	109305877	.	-	.	ID=g12223.t2.exon19;Parent=g12223.t2
HiC_scaffold_3	AUGUSTUS	exon	109305794	109305877	.	-	.	ID=g12223.t3.exon19;Parent=g12223.t3
HiC_scaffold_3	AUGUSTUS	exon	109305794	109305877	.	-	.	ID=g12223.t4.exon16;Parent=g12223.t4
HiC_scaffold_3	AUGUSTUS	CDS	109305794	109305877	1.0	-	0	ID=g12223.t1.CDS20;Parent=g12223.t1
HiC_scaffold_3	AUGUSTUS	CDS	109305794	109305877	1.0	-	0	ID=g12223.t2.CDS19;Parent=g12223.t2
HiC_scaffold_3	AUGUSTUS	CDS	109305794	109305877	1.0	-	0	ID=g12223.t3.CDS19;Parent=g12223.t3
HiC_scaffold_3	AUGUSTUS	CDS	109305794	109305877	1.0	-	0	ID=g12223.t4.CDS16;Parent=g12223.t4
HiC_scaffold_3	gmst	CDS	109305794	109305877	211.052076	-	0	ID=g12223.t5.CDS17;Parent=g12223.t5
HiC_scaffold_3	gmst	exon	109305794	109305877	211.052076	-	0	ID=g12223.t5.exon17;Parent=g12223.t5
HiC_scaffold_3	AUGUSTUS	start_codon	109305875	109305877	.	-	0	ID=g12223.t1.start1;Parent=g12223.t1
HiC_scaffold_3	AUGUSTUS	start_codon	109305875	109305877	.	-	0	ID=g12223.t2.start1;Parent=g12223.t2
HiC_scaffold_3	AUGUSTUS	start_codon	109305875	109305877	.	-	0	ID=g12223.t3.start1;Parent=g12223.t3
HiC_scaffold_3	AUGUSTUS	start_codon	109305875	109305877	.	-	0	ID=g12223.t4.start1;Parent=g12223.t4
HiC_scaffold_3	gmst	start_codon	109305875	109305877	211.052076	-	0	ID=g12223.t5.start1;Parent=g12223.t5
HiC_scaffold_3	AUGUSTUS	stop_codon	109428762	109428764	.	-	0	ID=g12224.t1.stop1;Parent=g12224.t1
HiC_scaffold_3	AUGUSTUS	exon	109428762	109428893	.	-	.	ID=g12224.t1.exon1;Parent=g12224.t1
HiC_scaffold_3	AUGUSTUS	CDS	109428762	109428893	1.0	-	0	ID=g12224.t1.CDS1;Parent=g12224.t1
HiC_scaffold_3	AUGUSTUS	gene	109428762	109451703	.	-	.	ID=g12224
HiC_scaffold_3	AUGUSTUS	mRNA	109428762	109451703	1.0	-	.	ID=g12224.t1;Parent=g12224;em_target=9668.ENSMPUP00000011929;em_score=1787.2;em_evalue=0.0;em_tcov=.;em_OGs=COG1061@1|root,KOG1123@2759|Eukaryota,38CR5@33154|Opisthokonta,3BC9I@33208|Metazoa,3CXEM@33213|Bilateria,484N7@7711|Chordata,48VPT@7742|Vertebrata,3J3YJ@40674|Mammalia,3ERTE@33554|Carnivora;em_COG_cat=A;em_desc=ERCC excision repair 3, TFIIH core complex helicase subunit;em_max_annot_lvl=33208|Metazoa;em_Preferred_name=ERCC3;em_EC=3.6.4.12;em_KEGG_ko=ko:K10843,ko:K11270;em_KEGG_Pathway=ko03022,ko03420,map03022,map03420;em_KEGG_Module=M00290;em_BRITE=ko00000,ko00001,ko00002,ko01000,ko03021,ko03036,ko03400;em_PFAMs=ERCC3_RAD25_C,Helicase_C_3,ResIII;em_GOs=GO:0000428,GO:0000439,GO:0000717,GO:0001109,GO:0001111,GO:0001112,GO:0001113,GO:0001120,GO:0001666,GO:0003674,GO:0003676,GO:0003677,GO:0003678,GO:0003684,GO:0003824,GO:0004003,GO:0004386,GO:0005488,GO:0005515,GO:0005575,GO:0005622,GO:0005623,GO:0005634,GO:0005654,GO:0005667,GO:0005669,GO:0005675,GO:0006139,GO:0006259,GO:0006265,GO:0006281,GO:0006283,GO:0006289,GO:0006293,GO:0006294,GO:0006296,GO:0006351,GO:0006352,GO:0006353,GO:0006354,GO:0006355,GO:0006357,GO:0006360,GO:0006361,GO:0006363,GO:0006366,GO:0006367,GO:0006368,GO:0006370,GO:0006396,GO:0006397,GO:0006725,GO:0006807,GO:0006915,GO:0006950,GO:0006974,GO:0006979,GO:0006996,GO:0007275,GO:0007346,GO:0007399,GO:0008022,GO:0008026,GO:0008094,GO:0008104,GO:0008134,GO:0008150,GO:0008152,GO:0008219,GO:0008544,GO:0009058,GO:0009059,GO:0009314,GO:0009411,GO:0009416,GO:0009452,GO:0009628,GO:0009650,GO:0009790,GO:0009888,GO:0009889,GO:0009891,GO:0009893,GO:0009913,GO:0009987,GO:0010467,GO:0010468,GO:0010556,GO:0010557,GO:0010564,GO:0010604,GO:0010628,GO:0010941,GO:0010942,GO:0012501,GO:0016043,GO:0016070,GO:0016071,GO:0016462,GO:0016591,GO:0016787,GO:0016817,GO:0016818,GO:0016887,GO:0017111,GO:0018130,GO:0019219,GO:0019222,GO:0019438,GO:0022008,GO:0022607,GO:0030154,GO:0030182,GO:0030855,GO:0030880,GO:0031323,GO:0031325,GO:0031326,GO:0031328,GO:0031334,GO:0031974,GO:0031981,GO:0032392,GO:0032501,GO:0032502,GO:0032508,GO:0032774,GO:0032806,GO:0032991,GO:0033036,GO:0033554,GO:0033683,GO:0034367,GO:0034622,GO:0034641,GO:0034645,GO:0034654,GO:0035315,GO:0036260,GO:0036293,GO:0040008,GO:0042127,GO:0042623,GO:0042981,GO:0043065,GO:0043067,GO:0043068,GO:0043138,GO:0043140,GO:0043170,GO:0043226,GO:0043227,GO:0043229,GO:0043231,GO:0043233,GO:0043254,GO:0043933,GO:0044085,GO:0044087,GO:0044089,GO:0044237,GO:0044238,GO:0044249,GO:0044260,GO:0044271,GO:0044422,GO:0044424,GO:0044428,GO:0044446,GO:0044451,GO:0044464,GO:0044798,GO:0045893,GO:0045935,GO:0045944,GO:0046483,GO:0047485,GO:0048513,GO:0048518,GO:0048522,GO:0048568,GO:0048699,GO:0048731,GO:0048856,GO:0048869,GO:0050789,GO:0050794,GO:0050896,GO:0051098,GO:0051101,GO:0051128,GO:0051130,GO:0051171,GO:0051173,GO:0051179,GO:0051252,GO:0051254,GO:0051276,GO:0051716,GO:0051726,GO:0055029,GO:0060255,GO:0060429,GO:0061695,GO:0065003,GO:0065004,GO:0065007,GO:0065009,GO:0070013,GO:0070035,GO:0070482,GO:0070911,GO:0071103,GO:0071704,GO:0071824,GO:0071840,GO:0080090,GO:0090304,GO:0090305,GO:0090575,GO:0097159,GO:0097659,GO:0140097,GO:1901360,GO:1901362,GO:1901363,GO:1901576,GO:1901987,GO:1901990,GO:1902494,GO:1902554,GO:1902680,GO:1902911,GO:1903025,GO:1903506,GO:1903508,GO:1990234,GO:2000112,GO:2000677,GO:2001141
HiC_scaffold_3	AUGUSTUS	intron	109428894	109430468	1.0	-	.	ID=g12224.t1.intron1;Parent=g12224.t1
HiC_scaffold_3	AUGUSTUS	exon	109430469	109430621	.	-	.	ID=g12224.t1.exon2;Parent=g12224.t1
HiC_scaffold_3	AUGUSTUS	CDS	109430469	109430621	1.0	-	0	ID=g12224.t1.CDS2;Parent=g12224.t1
HiC_scaffold_3	AUGUSTUS	intron	109430622	109432550	1.0	-	.	ID=g12224.t1.intron2;Parent=g12224.t1
HiC_scaffold_3	AUGUSTUS	exon	109432551	109432669	.	-	.	ID=g12224.t1.exon3;Parent=g12224.t1
HiC_scaffold_3	AUGUSTUS	CDS	109432551	109432669	1.0	-	2	ID=g12224.t1.CDS3;Parent=g12224.t1
HiC_scaffold_3	AUGUSTUS	intron	109432670	109435968	1.0	-	.	ID=g12224.t1.intron3;Parent=g12224.t1
HiC_scaffold_3	AUGUSTUS	exon	109435969	109436086	.	-	.	ID=g12224.t1.exon4;Parent=g12224.t1
HiC_scaffold_3	AUGUSTUS	CDS	109435969	109436086	1.0	-	0	ID=g12224.t1.CDS4;Parent=g12224.t1
HiC_scaffold_3	AUGUSTUS	intron	109436087	109437375	1.0	-	.	ID=g12224.t1.intron4;Parent=g12224.t1
HiC_scaffold_3	AUGUSTUS	exon	109437376	109437472	.	-	.	ID=g12224.t1.exon5;Parent=g12224.t1
HiC_scaffold_3	AUGUSTUS	CDS	109437376	109437472	1.0	-	1	ID=g12224.t1.CDS5;Parent=g12224.t1
HiC_scaffold_3	AUGUSTUS	intron	109437473	109438253	1.0	-	.	ID=g12224.t1.intron5;Parent=g12224.t1
HiC_scaffold_3	AUGUSTUS	exon	109438254	109438456	.	-	.	ID=g12224.t1.exon6;Parent=g12224.t1
HiC_scaffold_3	AUGUSTUS	CDS	109438254	109438456	1.0	-	0	ID=g12224.t1.CDS6;Parent=g12224.t1
HiC_scaffold_3	AUGUSTUS	intron	109438457	109440019	1.0	-	.	ID=g12224.t1.intron6;Parent=g12224.t1
HiC_scaffold_3	AUGUSTUS	exon	109440020	109440204	.	-	.	ID=g12224.t1.exon7;Parent=g12224.t1
HiC_scaffold_3	AUGUSTUS	CDS	109440020	109440204	1.0	-	2	ID=g12224.t1.CDS7;Parent=g12224.t1
HiC_scaffold_3	AUGUSTUS	intron	109440205	109445402	1.0	-	.	ID=g12224.t1.intron7;Parent=g12224.t1
HiC_scaffold_3	AUGUSTUS	exon	109445403	109445717	.	-	.	ID=g12224.t1.exon8;Parent=g12224.t1
HiC_scaffold_3	AUGUSTUS	CDS	109445403	109445717	1.0	-	2	ID=g12224.t1.CDS8;Parent=g12224.t1
HiC_scaffold_3	AUGUSTUS	intron	109445718	109447007	1.0	-	.	ID=g12224.t1.intron8;Parent=g12224.t1
HiC_scaffold_3	AUGUSTUS	exon	109447008	109447212	.	-	.	ID=g12224.t1.exon9;Parent=g12224.t1
HiC_scaffold_3	AUGUSTUS	CDS	109447008	109447212	1.0	-	0	ID=g12224.t1.CDS9;Parent=g12224.t1
HiC_scaffold_3	AUGUSTUS	intron	109447213	109447494	1.0	-	.	ID=g12224.t1.intron9;Parent=g12224.t1
HiC_scaffold_3	AUGUSTUS	exon	109447495	109447659	.	-	.	ID=g12224.t1.exon10;Parent=g12224.t1
HiC_scaffold_3	AUGUSTUS	CDS	109447495	109447659	1.0	-	0	ID=g12224.t1.CDS10;Parent=g12224.t1
HiC_scaffold_3	AUGUSTUS	intron	109447660	109447913	1.0	-	.	ID=g12224.t1.intron10;Parent=g12224.t1
HiC_scaffold_3	AUGUSTUS	exon	109447914	109448049	.	-	.	ID=g12224.t1.exon11;Parent=g12224.t1
HiC_scaffold_3	AUGUSTUS	CDS	109447914	109448049	1.0	-	1	ID=g12224.t1.CDS11;Parent=g12224.t1
HiC_scaffold_3	AUGUSTUS	intron	109448050	109448480	1.0	-	.	ID=g12224.t1.intron11;Parent=g12224.t1
HiC_scaffold_3	AUGUSTUS	exon	109448481	109448530	.	-	.	ID=g12224.t1.exon12;Parent=g12224.t1
HiC_scaffold_3	AUGUSTUS	CDS	109448481	109448530	1.0	-	0	ID=g12224.t1.CDS12;Parent=g12224.t1
HiC_scaffold_3	AUGUSTUS	intron	109448531	109450243	1.0	-	.	ID=g12224.t1.intron12;Parent=g12224.t1
HiC_scaffold_3	AUGUSTUS	exon	109450244	109450480	.	-	.	ID=g12224.t1.exon13;Parent=g12224.t1
HiC_scaffold_3	AUGUSTUS	CDS	109450244	109450480	1.0	-	0	ID=g12224.t1.CDS13;Parent=g12224.t1
HiC_scaffold_3	AUGUSTUS	intron	109450481	109451109	1.0	-	.	ID=g12224.t1.intron13;Parent=g12224.t1
HiC_scaffold_3	AUGUSTUS	exon	109451110	109451315	.	-	.	ID=g12224.t1.exon14;Parent=g12224.t1
HiC_scaffold_3	AUGUSTUS	CDS	109451110	109451315	1.0	-	2	ID=g12224.t1.CDS14;Parent=g12224.t1
HiC_scaffold_3	AUGUSTUS	intron	109451316	109451675	1.0	-	.	ID=g12224.t1.intron14;Parent=g12224.t1
HiC_scaffold_3	AUGUSTUS	exon	109451676	109451703	.	-	.	ID=g12224.t1.exon15;Parent=g12224.t1
HiC_scaffold_3	AUGUSTUS	CDS	109451676	109451703	1.0	-	0	ID=g12224.t1.CDS15;Parent=g12224.t1
HiC_scaffold_3	AUGUSTUS	start_codon	109451701	109451703	.	-	0	ID=g12224.t1.start1;Parent=g12224.t1
HiC_scaffold_3	AUGUSTUS	stop_codon	109468129	109468131	.	-	0	ID=g12225.t1.stop1;Parent=g12225.t1
HiC_scaffold_3	AUGUSTUS	exon	109468129	109468354	.	-	.	ID=g12225.t1.exon1;Parent=g12225.t1
HiC_scaffold_3	AUGUSTUS	CDS	109468129	109468354	1.0	-	1	ID=g12225.t1.CDS1;Parent=g12225.t1
HiC_scaffold_3	AUGUSTUS	gene	109468129	109497662	.	-	.	ID=g12225
HiC_scaffold_3	AUGUSTUS	mRNA	109468129	109497662	1.0	-	.	ID=g12225.t1;Parent=g12225;em_target=9707.XP_004408261.1;em_score=1421.5;em_evalue=0.0;em_tcov=.;em_OGs=KOG0198@1|root,KOG0198@2759|Eukaryota,38D6Z@33154|Opisthokonta,3BFVM@33208|Metazoa,3CT42@33213|Bilateria,484R0@7711|Chordata,48VEY@7742|Vertebrata,3J6J4@40674|Mammalia,3ENNA@33554|Carnivora;em_COG_cat=T;em_desc=Mitogen-activated protein kinase kinase kinase 2;em_max_annot_lvl=33208|Metazoa;em_Preferred_name=MAP3K2;em_EC=2.7.11.25;em_KEGG_ko=ko:K04420,ko:K04421;em_KEGG_Pathway=ko04010,ko04540,ko04722,ko04912,ko05166,map04010,map04540,map04722,map04912,map05166;em_KEGG_Module=M00688,M00689,M00690;em_BRITE=ko00000,ko00001,ko00002,ko01000,ko01001;em_PFAMs=PB1,Pkinase;em_GOs=GO:0000165,GO:0000186,GO:0000187,GO:0001932,GO:0001934,GO:0003674,GO:0003824,GO:0004672,GO:0004674,GO:0004709,GO:0005488,GO:0005515,GO:0005575,GO:0005622,GO:0005623,GO:0005634,GO:0005654,GO:0005737,GO:0005829,GO:0006355,GO:0006464,GO:0006468,GO:0006793,GO:0006796,GO:0006807,GO:0006950,GO:0007154,GO:0007165,GO:0007254,GO:0007257,GO:0007346,GO:0008150,GO:0008152,GO:0009605,GO:0009612,GO:0009628,GO:0009889,GO:0009891,GO:0009893,GO:0009966,GO:0009967,GO:0009987,GO:0010468,GO:0010556,GO:0010557,GO:0010562,GO:0010604,GO:0010628,GO:0010646,GO:0010647,GO:0010941,GO:0016301,GO:0016310,GO:0016740,GO:0016772,GO:0016773,GO:0019219,GO:0019220,GO:0019222,GO:0019538,GO:0019899,GO:0019900,GO:0019901,GO:0023014,GO:0023051,GO:0023052,GO:0023056,GO:0031098,GO:0031323,GO:0031325,GO:0031326,GO:0031328,GO:0031399,GO:0031401,GO:0031974,GO:0031981,GO:0032147,GO:0032268,GO:0032270,GO:0032872,GO:0032874,GO:0033554,GO:0033674,GO:0035556,GO:0036211,GO:0042325,GO:0042327,GO:0042981,GO:0043067,GO:0043085,GO:0043170,GO:0043226,GO:0043227,GO:0043229,GO:0043231,GO:0043233,GO:0043405,GO:0043406,GO:0043408,GO:0043410,GO:0043412,GO:0043506,GO:0043507,GO:0043549,GO:0044093,GO:0044237,GO:0044238,GO:0044260,GO:0044267,GO:0044422,GO:0044424,GO:0044428,GO:0044444,GO:0044446,GO:0044464,GO:0045859,GO:0045860,GO:0045893,GO:0045935,GO:0045937,GO:0046328,GO:0046330,GO:0048518,GO:0048522,GO:0048583,GO:0048584,GO:0050789,GO:0050790,GO:0050794,GO:0050896,GO:0051171,GO:0051173,GO:0051174,GO:0051246,GO:0051247,GO:0051252,GO:0051254,GO:0051338,GO:0051347,GO:0051403,GO:0051716,GO:0051726,GO:0060255,GO:0065007,GO:0065009,GO:0070013,GO:0070302,GO:0070304,GO:0071214,GO:0071260,GO:0071496,GO:0071704,GO:0071900,GO:0071902,GO:0080090,GO:0080134,GO:0080135,GO:0104004,GO:0140096,GO:1901564,GO:1902531,GO:1902533,GO:1902680,GO:1903506,GO:1903508,GO:2000112,GO:2001141
HiC_scaffold_3	AUGUSTUS	intron	109468355	109469167	1.0	-	.	ID=g12225.t1.intron1;Parent=g12225.t1
HiC_scaffold_3	AUGUSTUS	exon	109469168	109469345	.	-	.	ID=g12225.t1.exon2;Parent=g12225.t1
HiC_scaffold_3	AUGUSTUS	CDS	109469168	109469345	1.0	-	2	ID=g12225.t1.CDS2;Parent=g12225.t1
HiC_scaffold_3	AUGUSTUS	intron	109469346	109474842	1.0	-	.	ID=g12225.t1.intron2;Parent=g12225.t1
HiC_scaffold_3	AUGUSTUS	exon	109474843	109474972	.	-	.	ID=g12225.t1.exon3;Parent=g12225.t1
HiC_scaffold_3	AUGUSTUS	CDS	109474843	109474972	1.0	-	0	ID=g12225.t1.CDS3;Parent=g12225.t1
HiC_scaffold_3	AUGUSTUS	intron	109474973	109478485	1.0	-	.	ID=g12225.t1.intron3;Parent=g12225.t1
HiC_scaffold_3	AUGUSTUS	exon	109478486	109478617	.	-	.	ID=g12225.t1.exon4;Parent=g12225.t1
HiC_scaffold_3	AUGUSTUS	CDS	109478486	109478617	1.0	-	0	ID=g12225.t1.CDS4;Parent=g12225.t1
HiC_scaffold_3	AUGUSTUS	intron	109478618	109478990	1.0	-	.	ID=g12225.t1.intron4;Parent=g12225.t1
HiC_scaffold_3	AUGUSTUS	exon	109478991	109479139	.	-	.	ID=g12225.t1.exon5;Parent=g12225.t1
HiC_scaffold_3	AUGUSTUS	CDS	109478991	109479139	1.0	-	2	ID=g12225.t1.CDS5;Parent=g12225.t1
HiC_scaffold_3	AUGUSTUS	intron	109479140	109480664	1.0	-	.	ID=g12225.t1.intron5;Parent=g12225.t1
HiC_scaffold_3	AUGUSTUS	exon	109480665	109480871	.	-	.	ID=g12225.t1.exon6;Parent=g12225.t1
HiC_scaffold_3	AUGUSTUS	CDS	109480665	109480871	1.0	-	2	ID=g12225.t1.CDS6;Parent=g12225.t1
HiC_scaffold_3	AUGUSTUS	intron	109480872	109481661	1.0	-	.	ID=g12225.t1.intron6;Parent=g12225.t1
HiC_scaffold_3	AUGUSTUS	exon	109481662	109481754	.	-	.	ID=g12225.t1.exon7;Parent=g12225.t1
HiC_scaffold_3	AUGUSTUS	CDS	109481662	109481754	1.0	-	2	ID=g12225.t1.CDS7;Parent=g12225.t1
HiC_scaffold_3	AUGUSTUS	intron	109481755	109481920	1.0	-	.	ID=g12225.t1.intron7;Parent=g12225.t1
HiC_scaffold_3	AUGUSTUS	exon	109481921	109481988	.	-	.	ID=g12225.t1.exon8;Parent=g12225.t1
HiC_scaffold_3	AUGUSTUS	CDS	109481921	109481988	1.0	-	1	ID=g12225.t1.CDS8;Parent=g12225.t1
HiC_scaffold_3	AUGUSTUS	intron	109481989	109483518	1.0	-	.	ID=g12225.t1.intron8;Parent=g12225.t1
HiC_scaffold_3	AUGUSTUS	exon	109483519	109483598	.	-	.	ID=g12225.t1.exon9;Parent=g12225.t1
HiC_scaffold_3	AUGUSTUS	CDS	109483519	109483598	1.0	-	0	ID=g12225.t1.CDS9;Parent=g12225.t1
HiC_scaffold_3	AUGUSTUS	intron	109483599	109484413	1.0	-	.	ID=g12225.t1.intron9;Parent=g12225.t1
HiC_scaffold_3	AUGUSTUS	exon	109484414	109484544	.	-	.	ID=g12225.t1.exon10;Parent=g12225.t1
HiC_scaffold_3	AUGUSTUS	CDS	109484414	109484544	1.0	-	2	ID=g12225.t1.CDS10;Parent=g12225.t1
HiC_scaffold_3	AUGUSTUS	intron	109484545	109487874	1.0	-	.	ID=g12225.t1.intron10;Parent=g12225.t1
HiC_scaffold_3	AUGUSTUS	exon	109487875	109487962	.	-	.	ID=g12225.t1.exon11;Parent=g12225.t1
HiC_scaffold_3	AUGUSTUS	CDS	109487875	109487962	1.0	-	0	ID=g12225.t1.CDS11;Parent=g12225.t1
HiC_scaffold_3	AUGUSTUS	intron	109487963	109488346	1.0	-	.	ID=g12225.t1.intron11;Parent=g12225.t1
HiC_scaffold_3	AUGUSTUS	exon	109488347	109488460	.	-	.	ID=g12225.t1.exon12;Parent=g12225.t1
HiC_scaffold_3	AUGUSTUS	CDS	109488347	109488460	1.0	-	0	ID=g12225.t1.CDS12;Parent=g12225.t1
HiC_scaffold_3	AUGUSTUS	intron	109488461	109494163	1.0	-	.	ID=g12225.t1.intron12;Parent=g12225.t1
HiC_scaffold_3	AUGUSTUS	exon	109494164	109494263	.	-	.	ID=g12225.t1.exon13;Parent=g12225.t1
HiC_scaffold_3	AUGUSTUS	CDS	109494164	109494263	1.0	-	1	ID=g12225.t1.CDS13;Parent=g12225.t1
HiC_scaffold_3	AUGUSTUS	intron	109494264	109495571	1.0	-	.	ID=g12225.t1.intron13;Parent=g12225.t1
HiC_scaffold_3	AUGUSTUS	exon	109495572	109495612	.	-	.	ID=g12225.t1.exon14;Parent=g12225.t1
HiC_scaffold_3	AUGUSTUS	CDS	109495572	109495612	1.0	-	0	ID=g12225.t1.CDS14;Parent=g12225.t1
HiC_scaffold_3	AUGUSTUS	intron	109495613	109496255	1.0	-	.	ID=g12225.t1.intron14;Parent=g12225.t1
HiC_scaffold_3	AUGUSTUS	exon	109496256	109496374	.	-	.	ID=g12225.t1.exon15;Parent=g12225.t1
HiC_scaffold_3	AUGUSTUS	CDS	109496256	109496374	1.0	-	2	ID=g12225.t1.CDS15;Parent=g12225.t1
HiC_scaffold_3	AUGUSTUS	intron	109496375	109497655	1.0	-	.	ID=g12225.t1.intron15;Parent=g12225.t1
HiC_scaffold_3	AUGUSTUS	exon	109497656	109497662	.	-	.	ID=g12225.t1.exon16;Parent=g12225.t1
HiC_scaffold_3	AUGUSTUS	CDS	109497656	109497662	1.0	-	0	ID=g12225.t1.CDS16;Parent=g12225.t1
HiC_scaffold_3	AUGUSTUS	start_codon	109497660	109497662	.	-	0	ID=g12225.t1.start1;Parent=g12225.t1
HiC_scaffold_3	GeneMark.hmm3	start_codon	109548477	109548479	.	+	0	ID=g12226.t1.start1;Parent=g12226.t1
HiC_scaffold_3	GeneMark.hmm3	CDS	109548477	109548966	.	+	0	ID=g12226.t1.CDS1;Parent=g12226.t1
HiC_scaffold_3	GeneMark.hmm3	exon	109548477	109548966	.	+	0	ID=g12226.t1.exon1;Parent=g12226.t1
HiC_scaffold_3	GeneMark.hmm3	gene	109548477	109549533	.	+	.	ID=g12226
HiC_scaffold_3	GeneMark.hmm3	mRNA	109548477	109549533	.	+	.	ID=g12226.t1;Parent=g12226
HiC_scaffold_3	GeneMark.hmm3	intron	109548967	109549003	.	+	1	ID=g12226.t1.intron1;Parent=g12226.t1
HiC_scaffold_3	GeneMark.hmm3	CDS	109549004	109549533	.	+	2	ID=g12226.t1.CDS2;Parent=g12226.t1
HiC_scaffold_3	GeneMark.hmm3	exon	109549004	109549533	.	+	2	ID=g12226.t1.exon2;Parent=g12226.t1
HiC_scaffold_3	GeneMark.hmm3	stop_codon	109549531	109549533	.	+	0	ID=g12226.t1.stop1;Parent=g12226.t1
HiC_scaffold_3	AUGUSTUS	stop_codon	109657721	109657723	.	-	0	ID=g12227.t1.stop1;Parent=g12227.t1
HiC_scaffold_3	AUGUSTUS	stop_codon	109657721	109657723	.	-	0	ID=g12227.t2.stop1;Parent=g12227.t2
HiC_scaffold_3	AUGUSTUS	exon	109657721	109657852	.	-	.	ID=g12227.t1.exon1;Parent=g12227.t1
HiC_scaffold_3	AUGUSTUS	exon	109657721	109657852	.	-	.	ID=g12227.t2.exon1;Parent=g12227.t2
HiC_scaffold_3	AUGUSTUS	CDS	109657721	109657852	1.0	-	0	ID=g12227.t1.CDS1;Parent=g12227.t1
HiC_scaffold_3	AUGUSTUS	CDS	109657721	109657852	1.0	-	0	ID=g12227.t2.CDS1;Parent=g12227.t2
HiC_scaffold_3	AUGUSTUS	gene	109657721	109698168	.	-	.	ID=g12227
HiC_scaffold_3	AUGUSTUS	mRNA	109657721	109698168	0.63	-	.	ID=g12227.t1;Parent=g12227;em_target=9707.XP_004408258.1;em_score=1742.1;em_evalue=0.0;em_tcov=.;em_OGs=COG5139@1|root,KOG1793@2759|Eukaryota,394VH@33154|Opisthokonta,3BC71@33208|Metazoa,3CSZM@33213|Bilateria,47YTY@7711|Chordata,48VIA@7742|Vertebrata,3JBTM@40674|Mammalia,3ES1P@33554|Carnivora;em_COG_cat=K;em_desc=IWS1, SUPT6H interacting protein;em_max_annot_lvl=33208|Metazoa;em_Preferred_name=IWS1;em_KEGG_ko=ko:K17498;em_BRITE=ko00000,ko03021;em_PFAMs=Med26;em_GOs=GO:0000414,GO:0005575,GO:0005622,GO:0005623,GO:0005634,GO:0005654,GO:0006139,GO:0006351,GO:0006354,GO:0006355,GO:0006366,GO:0006368,GO:0006725,GO:0006807,GO:0008150,GO:0008152,GO:0009058,GO:0009059,GO:0009889,GO:0009987,GO:0010467,GO:0010468,GO:0010556,GO:0010793,GO:0016070,GO:0018130,GO:0019219,GO:0019222,GO:0019438,GO:0031056,GO:0031060,GO:0031323,GO:0031326,GO:0031399,GO:0031974,GO:0031981,GO:0032239,GO:0032268,GO:0032386,GO:0032774,GO:0032784,GO:0032879,GO:0032880,GO:0033043,GO:0033044,GO:0033157,GO:0034641,GO:0034645,GO:0034654,GO:0035065,GO:0043170,GO:0043226,GO:0043227,GO:0043229,GO:0043231,GO:0043233,GO:0044237,GO:0044238,GO:0044249,GO:0044260,GO:0044271,GO:0044422,GO:0044424,GO:0044428,GO:0044446,GO:0044464,GO:0046483,GO:0046822,GO:0046825,GO:0046831,GO:0050684,GO:0050789,GO:0050794,GO:0051049,GO:0051128,GO:0051171,GO:0051223,GO:0051246,GO:0051252,GO:0060255,GO:0060341,GO:0065007,GO:0070013,GO:0070201,GO:0071704,GO:0080090,GO:0090087,GO:0090239,GO:0090304,GO:0097659,GO:1901360,GO:1901362,GO:1901576,GO:1901983,GO:1902275,GO:1903311,GO:1903506,GO:1903827,GO:2000112,GO:2000197,GO:2000756,GO:2001141,GO:2001253
HiC_scaffold_3	AUGUSTUS	mRNA	109657721	109698168	0.68	-	.	ID=g12227.t2;Parent=g12227;em_target=9707.XP_004408258.1;em_score=1738.5;em_evalue=0.0;em_tcov=.;em_OGs=COG5139@1|root,KOG1793@2759|Eukaryota,394VH@33154|Opisthokonta,3BC71@33208|Metazoa,3CSZM@33213|Bilateria,47YTY@7711|Chordata,48VIA@7742|Vertebrata,3JBTM@40674|Mammalia,3ES1P@33554|Carnivora;em_COG_cat=K;em_desc=IWS1, SUPT6H interacting protein;em_max_annot_lvl=33208|Metazoa;em_Preferred_name=IWS1;em_KEGG_ko=ko:K17498;em_BRITE=ko00000,ko03021;em_PFAMs=Med26;em_GOs=GO:0000414,GO:0005575,GO:0005622,GO:0005623,GO:0005634,GO:0005654,GO:0006139,GO:0006351,GO:0006354,GO:0006355,GO:0006366,GO:0006368,GO:0006725,GO:0006807,GO:0008150,GO:0008152,GO:0009058,GO:0009059,GO:0009889,GO:0009987,GO:0010467,GO:0010468,GO:0010556,GO:0010793,GO:0016070,GO:0018130,GO:0019219,GO:0019222,GO:0019438,GO:0031056,GO:0031060,GO:0031323,GO:0031326,GO:0031399,GO:0031974,GO:0031981,GO:0032239,GO:0032268,GO:0032386,GO:0032774,GO:0032784,GO:0032879,GO:0032880,GO:0033043,GO:0033044,GO:0033157,GO:0034641,GO:0034645,GO:0034654,GO:0035065,GO:0043170,GO:0043226,GO:0043227,GO:0043229,GO:0043231,GO:0043233,GO:0044237,GO:0044238,GO:0044249,GO:0044260,GO:0044271,GO:0044422,GO:0044424,GO:0044428,GO:0044446,GO:0044464,GO:0046483,GO:0046822,GO:0046825,GO:0046831,GO:0050684,GO:0050789,GO:0050794,GO:0051049,GO:0051128,GO:0051171,GO:0051223,GO:0051246,GO:0051252,GO:0060255,GO:0060341,GO:0065007,GO:0070013,GO:0070201,GO:0071704,GO:0080090,GO:0090087,GO:0090239,GO:0090304,GO:0097659,GO:1901360,GO:1901362,GO:1901576,GO:1901983,GO:1902275,GO:1903311,GO:1903506,GO:1903827,GO:2000112,GO:2000197,GO:2000756,GO:2001141,GO:2001253
HiC_scaffold_3	AUGUSTUS	intron	109657853	109662473	1.0	-	.	ID=g12227.t1.intron1;Parent=g12227.t1
HiC_scaffold_3	AUGUSTUS	intron	109657853	109662473	1.0	-	.	ID=g12227.t2.intron1;Parent=g12227.t2
HiC_scaffold_3	gmst	stop_codon	109661908	109661910	177.149334	-	0	ID=g12227.t3.stop1;Parent=g12227.t3
HiC_scaffold_3	gmst	stop_codon	109661908	109661910	345.581412	-	0	ID=g12227.t4.stop1;Parent=g12227.t4
HiC_scaffold_3	gmst	CDS	109661908	109662036	177.149334	-	0	ID=g12227.t3.CDS1;Parent=g12227.t3
HiC_scaffold_3	gmst	exon	109661908	109662036	177.149334	-	0	ID=g12227.t3.exon1;Parent=g12227.t3
HiC_scaffold_3	gmst	CDS	109661908	109662036	345.581412	-	0	ID=g12227.t4.CDS1;Parent=g12227.t4
HiC_scaffold_3	gmst	exon	109661908	109662036	345.581412	-	0	ID=g12227.t4.exon1;Parent=g12227.t4
HiC_scaffold_3	gmst	mRNA	109661908	109698168	.	-	.	ID=g12227.t3;Parent=g12227;em_target=9707.XP_004408258.1;em_score=1689.9;em_evalue=0.0;em_tcov=.;em_OGs=COG5139@1|root,KOG1793@2759|Eukaryota,394VH@33154|Opisthokonta,3BC71@33208|Metazoa,3CSZM@33213|Bilateria,47YTY@7711|Chordata,48VIA@7742|Vertebrata,3JBTM@40674|Mammalia,3ES1P@33554|Carnivora;em_COG_cat=K;em_desc=IWS1, SUPT6H interacting protein;em_max_annot_lvl=33208|Metazoa;em_Preferred_name=IWS1;em_KEGG_ko=ko:K17498;em_BRITE=ko00000,ko03021;em_PFAMs=Med26;em_GOs=GO:0000414,GO:0005575,GO:0005622,GO:0005623,GO:0005634,GO:0005654,GO:0006139,GO:0006351,GO:0006354,GO:0006355,GO:0006366,GO:0006368,GO:0006725,GO:0006807,GO:0008150,GO:0008152,GO:0009058,GO:0009059,GO:0009889,GO:0009987,GO:0010467,GO:0010468,GO:0010556,GO:0010793,GO:0016070,GO:0018130,GO:0019219,GO:0019222,GO:0019438,GO:0031056,GO:0031060,GO:0031323,GO:0031326,GO:0031399,GO:0031974,GO:0031981,GO:0032239,GO:0032268,GO:0032386,GO:0032774,GO:0032784,GO:0032879,GO:0032880,GO:0033043,GO:0033044,GO:0033157,GO:0034641,GO:0034645,GO:0034654,GO:0035065,GO:0043170,GO:0043226,GO:0043227,GO:0043229,GO:0043231,GO:0043233,GO:0044237,GO:0044238,GO:0044249,GO:0044260,GO:0044271,GO:0044422,GO:0044424,GO:0044428,GO:0044446,GO:0044464,GO:0046483,GO:0046822,GO:0046825,GO:0046831,GO:0050684,GO:0050789,GO:0050794,GO:0051049,GO:0051128,GO:0051171,GO:0051223,GO:0051246,GO:0051252,GO:0060255,GO:0060341,GO:0065007,GO:0070013,GO:0070201,GO:0071704,GO:0080090,GO:0090087,GO:0090239,GO:0090304,GO:0097659,GO:1901360,GO:1901362,GO:1901576,GO:1901983,GO:1902275,GO:1903311,GO:1903506,GO:1903827,GO:2000112,GO:2000197,GO:2000756,GO:2001141,GO:2001253
HiC_scaffold_3	gmst	mRNA	109661908	109698168	.	-	.	ID=g12227.t4;Parent=g12227;em_target=9707.XP_004408258.1;em_score=1686.2;em_evalue=0.0;em_tcov=.;em_OGs=COG5139@1|root,KOG1793@2759|Eukaryota,394VH@33154|Opisthokonta,3BC71@33208|Metazoa,3CSZM@33213|Bilateria,47YTY@7711|Chordata,48VIA@7742|Vertebrata,3JBTM@40674|Mammalia,3ES1P@33554|Carnivora;em_COG_cat=K;em_desc=IWS1, SUPT6H interacting protein;em_max_annot_lvl=33208|Metazoa;em_Preferred_name=IWS1;em_KEGG_ko=ko:K17498;em_BRITE=ko00000,ko03021;em_PFAMs=Med26;em_GOs=GO:0000414,GO:0005575,GO:0005622,GO:0005623,GO:0005634,GO:0005654,GO:0006139,GO:0006351,GO:0006354,GO:0006355,GO:0006366,GO:0006368,GO:0006725,GO:0006807,GO:0008150,GO:0008152,GO:0009058,GO:0009059,GO:0009889,GO:0009987,GO:0010467,GO:0010468,GO:0010556,GO:0010793,GO:0016070,GO:0018130,GO:0019219,GO:0019222,GO:0019438,GO:0031056,GO:0031060,GO:0031323,GO:0031326,GO:0031399,GO:0031974,GO:0031981,GO:0032239,GO:0032268,GO:0032386,GO:0032774,GO:0032784,GO:0032879,GO:0032880,GO:0033043,GO:0033044,GO:0033157,GO:0034641,GO:0034645,GO:0034654,GO:0035065,GO:0043170,GO:0043226,GO:0043227,GO:0043229,GO:0043231,GO:0043233,GO:0044237,GO:0044238,GO:0044249,GO:0044260,GO:0044271,GO:0044422,GO:0044424,GO:0044428,GO:0044446,GO:0044464,GO:0046483,GO:0046822,GO:0046825,GO:0046831,GO:0050684,GO:0050789,GO:0050794,GO:0051049,GO:0051128,GO:0051171,GO:0051223,GO:0051246,GO:0051252,GO:0060255,GO:0060341,GO:0065007,GO:0070013,GO:0070201,GO:0071704,GO:0080090,GO:0090087,GO:0090239,GO:0090304,GO:0097659,GO:1901360,GO:1901362,GO:1901576,GO:1901983,GO:1902275,GO:1903311,GO:1903506,GO:1903827,GO:2000112,GO:2000197,GO:2000756,GO:2001141,GO:2001253
HiC_scaffold_3	gmst	intron	109662037	109662473	177.149334	-	0	ID=g12227.t3.intron1;Parent=g12227.t3
HiC_scaffold_3	gmst	intron	109662037	109662473	345.581412	-	0	ID=g12227.t4.intron1;Parent=g12227.t4
HiC_scaffold_3	AUGUSTUS	exon	109662474	109662585	.	-	.	ID=g12227.t1.exon2;Parent=g12227.t1
HiC_scaffold_3	AUGUSTUS	exon	109662474	109662585	.	-	.	ID=g12227.t2.exon2;Parent=g12227.t2
HiC_scaffold_3	AUGUSTUS	CDS	109662474	109662585	1.0	-	1	ID=g12227.t1.CDS2;Parent=g12227.t1
HiC_scaffold_3	AUGUSTUS	CDS	109662474	109662585	1.0	-	1	ID=g12227.t2.CDS2;Parent=g12227.t2
HiC_scaffold_3	gmst	CDS	109662474	109662585	177.149334	-	1	ID=g12227.t3.CDS2;Parent=g12227.t3
HiC_scaffold_3	gmst	exon	109662474	109662585	177.149334	-	1	ID=g12227.t3.exon2;Parent=g12227.t3
HiC_scaffold_3	gmst	CDS	109662474	109662585	345.581412	-	1	ID=g12227.t4.CDS2;Parent=g12227.t4
HiC_scaffold_3	gmst	exon	109662474	109662585	345.581412	-	1	ID=g12227.t4.exon2;Parent=g12227.t4
HiC_scaffold_3	AUGUSTUS	intron	109662586	109666254	1.0	-	.	ID=g12227.t1.intron2;Parent=g12227.t1
HiC_scaffold_3	AUGUSTUS	intron	109662586	109666254	1.0	-	.	ID=g12227.t2.intron2;Parent=g12227.t2
HiC_scaffold_3	gmst	intron	109662586	109666254	177.149334	-	0	ID=g12227.t3.intron2;Parent=g12227.t3
HiC_scaffold_3	gmst	intron	109662586	109666254	345.581412	-	0	ID=g12227.t4.intron2;Parent=g12227.t4
HiC_scaffold_3	AUGUSTUS	exon	109666255	109666311	.	-	.	ID=g12227.t1.exon3;Parent=g12227.t1
HiC_scaffold_3	AUGUSTUS	exon	109666255	109666311	.	-	.	ID=g12227.t2.exon3;Parent=g12227.t2
HiC_scaffold_3	AUGUSTUS	CDS	109666255	109666311	1.0	-	1	ID=g12227.t1.CDS3;Parent=g12227.t1
HiC_scaffold_3	AUGUSTUS	CDS	109666255	109666311	1.0	-	1	ID=g12227.t2.CDS3;Parent=g12227.t2
HiC_scaffold_3	gmst	CDS	109666255	109666311	177.149334	-	1	ID=g12227.t3.CDS3;Parent=g12227.t3
HiC_scaffold_3	gmst	exon	109666255	109666311	177.149334	-	1	ID=g12227.t3.exon3;Parent=g12227.t3
HiC_scaffold_3	gmst	CDS	109666255	109666311	345.581412	-	1	ID=g12227.t4.CDS3;Parent=g12227.t4
HiC_scaffold_3	gmst	exon	109666255	109666311	345.581412	-	1	ID=g12227.t4.exon3;Parent=g12227.t4
HiC_scaffold_3	AUGUSTUS	intron	109666312	109666883	1.0	-	.	ID=g12227.t1.intron3;Parent=g12227.t1
HiC_scaffold_3	AUGUSTUS	intron	109666312	109666883	1.0	-	.	ID=g12227.t2.intron3;Parent=g12227.t2
HiC_scaffold_3	gmst	intron	109666312	109666883	177.149334	-	0	ID=g12227.t3.intron3;Parent=g12227.t3
HiC_scaffold_3	gmst	intron	109666312	109666883	345.581412	-	0	ID=g12227.t4.intron3;Parent=g12227.t4
HiC_scaffold_3	AUGUSTUS	exon	109666884	109666995	.	-	.	ID=g12227.t1.exon4;Parent=g12227.t1
HiC_scaffold_3	AUGUSTUS	exon	109666884	109666995	.	-	.	ID=g12227.t2.exon4;Parent=g12227.t2
HiC_scaffold_3	AUGUSTUS	CDS	109666884	109666995	1.0	-	2	ID=g12227.t1.CDS4;Parent=g12227.t1
HiC_scaffold_3	AUGUSTUS	CDS	109666884	109666995	1.0	-	2	ID=g12227.t2.CDS4;Parent=g12227.t2
HiC_scaffold_3	gmst	CDS	109666884	109666995	177.149334	-	2	ID=g12227.t3.CDS4;Parent=g12227.t3
HiC_scaffold_3	gmst	exon	109666884	109666995	177.149334	-	2	ID=g12227.t3.exon4;Parent=g12227.t3
HiC_scaffold_3	gmst	CDS	109666884	109666995	345.581412	-	2	ID=g12227.t4.CDS4;Parent=g12227.t4
HiC_scaffold_3	gmst	exon	109666884	109666995	345.581412	-	2	ID=g12227.t4.exon4;Parent=g12227.t4
HiC_scaffold_3	AUGUSTUS	intron	109666996	109668799	1.0	-	.	ID=g12227.t1.intron4;Parent=g12227.t1
HiC_scaffold_3	AUGUSTUS	intron	109666996	109668799	1.0	-	.	ID=g12227.t2.intron4;Parent=g12227.t2
HiC_scaffold_3	gmst	intron	109666996	109668799	177.149334	-	0	ID=g12227.t3.intron4;Parent=g12227.t3
HiC_scaffold_3	gmst	intron	109666996	109668799	345.581412	-	0	ID=g12227.t4.intron4;Parent=g12227.t4
HiC_scaffold_3	AUGUSTUS	exon	109668800	109668917	.	-	.	ID=g12227.t1.exon5;Parent=g12227.t1
HiC_scaffold_3	AUGUSTUS	exon	109668800	109668917	.	-	.	ID=g12227.t2.exon5;Parent=g12227.t2
HiC_scaffold_3	AUGUSTUS	CDS	109668800	109668917	1.0	-	0	ID=g12227.t1.CDS5;Parent=g12227.t1
HiC_scaffold_3	AUGUSTUS	CDS	109668800	109668917	1.0	-	0	ID=g12227.t2.CDS5;Parent=g12227.t2
HiC_scaffold_3	gmst	CDS	109668800	109668917	177.149334	-	0	ID=g12227.t3.CDS5;Parent=g12227.t3
HiC_scaffold_3	gmst	exon	109668800	109668917	177.149334	-	0	ID=g12227.t3.exon5;Parent=g12227.t3
HiC_scaffold_3	gmst	CDS	109668800	109668917	345.581412	-	0	ID=g12227.t4.CDS5;Parent=g12227.t4
HiC_scaffold_3	gmst	exon	109668800	109668917	345.581412	-	0	ID=g12227.t4.exon5;Parent=g12227.t4
HiC_scaffold_3	AUGUSTUS	intron	109668918	109669794	1.0	-	.	ID=g12227.t1.intron5;Parent=g12227.t1
HiC_scaffold_3	AUGUSTUS	intron	109668918	109669794	1.0	-	.	ID=g12227.t2.intron5;Parent=g12227.t2
HiC_scaffold_3	gmst	intron	109668918	109669794	177.149334	-	0	ID=g12227.t3.intron5;Parent=g12227.t3
HiC_scaffold_3	gmst	intron	109668918	109669794	345.581412	-	0	ID=g12227.t4.intron5;Parent=g12227.t4
HiC_scaffold_3	AUGUSTUS	exon	109669795	109669924	.	-	.	ID=g12227.t1.exon6;Parent=g12227.t1
HiC_scaffold_3	AUGUSTUS	exon	109669795	109669924	.	-	.	ID=g12227.t2.exon6;Parent=g12227.t2
HiC_scaffold_3	AUGUSTUS	CDS	109669795	109669924	1.0	-	1	ID=g12227.t1.CDS6;Parent=g12227.t1
HiC_scaffold_3	AUGUSTUS	CDS	109669795	109669924	1.0	-	1	ID=g12227.t2.CDS6;Parent=g12227.t2
HiC_scaffold_3	gmst	CDS	109669795	109669924	177.149334	-	1	ID=g12227.t3.CDS6;Parent=g12227.t3
HiC_scaffold_3	gmst	exon	109669795	109669924	177.149334	-	1	ID=g12227.t3.exon6;Parent=g12227.t3
HiC_scaffold_3	gmst	CDS	109669795	109669924	345.581412	-	1	ID=g12227.t4.CDS6;Parent=g12227.t4
HiC_scaffold_3	gmst	exon	109669795	109669924	345.581412	-	1	ID=g12227.t4.exon6;Parent=g12227.t4
HiC_scaffold_3	AUGUSTUS	intron	109669925	109671035	1.0	-	.	ID=g12227.t1.intron6;Parent=g12227.t1
HiC_scaffold_3	AUGUSTUS	intron	109669925	109671035	1.0	-	.	ID=g12227.t2.intron6;Parent=g12227.t2
HiC_scaffold_3	gmst	intron	109669925	109671035	177.149334	-	0	ID=g12227.t3.intron6;Parent=g12227.t3
HiC_scaffold_3	gmst	intron	109669925	109671035	345.581412	-	0	ID=g12227.t4.intron6;Parent=g12227.t4
HiC_scaffold_3	AUGUSTUS	exon	109671036	109671118	.	-	.	ID=g12227.t1.exon7;Parent=g12227.t1
HiC_scaffold_3	AUGUSTUS	exon	109671036	109671118	.	-	.	ID=g12227.t2.exon7;Parent=g12227.t2
HiC_scaffold_3	AUGUSTUS	CDS	109671036	109671118	1.0	-	0	ID=g12227.t1.CDS7;Parent=g12227.t1
HiC_scaffold_3	AUGUSTUS	CDS	109671036	109671118	1.0	-	0	ID=g12227.t2.CDS7;Parent=g12227.t2
HiC_scaffold_3	gmst	CDS	109671036	109671118	177.149334	-	0	ID=g12227.t3.CDS7;Parent=g12227.t3
HiC_scaffold_3	gmst	exon	109671036	109671118	177.149334	-	0	ID=g12227.t3.exon7;Parent=g12227.t3
HiC_scaffold_3	gmst	CDS	109671036	109671118	345.581412	-	0	ID=g12227.t4.CDS7;Parent=g12227.t4
HiC_scaffold_3	gmst	exon	109671036	109671118	345.581412	-	0	ID=g12227.t4.exon7;Parent=g12227.t4
HiC_scaffold_3	AUGUSTUS	intron	109671119	109671682	1.0	-	.	ID=g12227.t1.intron7;Parent=g12227.t1
HiC_scaffold_3	AUGUSTUS	intron	109671119	109671682	1.0	-	.	ID=g12227.t2.intron7;Parent=g12227.t2
HiC_scaffold_3	gmst	intron	109671119	109671682	177.149334	-	0	ID=g12227.t3.intron7;Parent=g12227.t3
HiC_scaffold_3	gmst	intron	109671119	109671682	345.581412	-	0	ID=g12227.t4.intron7;Parent=g12227.t4
HiC_scaffold_3	AUGUSTUS	exon	109671683	109671833	.	-	.	ID=g12227.t1.exon8;Parent=g12227.t1
HiC_scaffold_3	AUGUSTUS	exon	109671683	109671833	.	-	.	ID=g12227.t2.exon8;Parent=g12227.t2
HiC_scaffold_3	AUGUSTUS	CDS	109671683	109671833	1.0	-	1	ID=g12227.t1.CDS8;Parent=g12227.t1
HiC_scaffold_3	AUGUSTUS	CDS	109671683	109671833	1.0	-	1	ID=g12227.t2.CDS8;Parent=g12227.t2
HiC_scaffold_3	gmst	CDS	109671683	109671833	177.149334	-	1	ID=g12227.t3.CDS8;Parent=g12227.t3
HiC_scaffold_3	gmst	exon	109671683	109671833	177.149334	-	1	ID=g12227.t3.exon8;Parent=g12227.t3
HiC_scaffold_3	gmst	CDS	109671683	109671833	345.581412	-	1	ID=g12227.t4.CDS8;Parent=g12227.t4
HiC_scaffold_3	gmst	exon	109671683	109671833	345.581412	-	1	ID=g12227.t4.exon8;Parent=g12227.t4
HiC_scaffold_3	AUGUSTUS	intron	109671834	109672872	1.0	-	.	ID=g12227.t1.intron8;Parent=g12227.t1
HiC_scaffold_3	AUGUSTUS	intron	109671834	109672872	1.0	-	.	ID=g12227.t2.intron8;Parent=g12227.t2
HiC_scaffold_3	gmst	intron	109671834	109672872	177.149334	-	0	ID=g12227.t3.intron8;Parent=g12227.t3
HiC_scaffold_3	gmst	intron	109671834	109672872	345.581412	-	0	ID=g12227.t4.intron8;Parent=g12227.t4
HiC_scaffold_3	AUGUSTUS	exon	109672873	109672970	.	-	.	ID=g12227.t1.exon9;Parent=g12227.t1
HiC_scaffold_3	AUGUSTUS	exon	109672873	109672970	.	-	.	ID=g12227.t2.exon9;Parent=g12227.t2
HiC_scaffold_3	AUGUSTUS	CDS	109672873	109672970	1.0	-	0	ID=g12227.t1.CDS9;Parent=g12227.t1
HiC_scaffold_3	AUGUSTUS	CDS	109672873	109672970	1.0	-	0	ID=g12227.t2.CDS9;Parent=g12227.t2
HiC_scaffold_3	gmst	CDS	109672873	109672970	177.149334	-	0	ID=g12227.t3.CDS9;Parent=g12227.t3
HiC_scaffold_3	gmst	exon	109672873	109672970	177.149334	-	0	ID=g12227.t3.exon9;Parent=g12227.t3
HiC_scaffold_3	gmst	CDS	109672873	109672970	345.581412	-	0	ID=g12227.t4.CDS9;Parent=g12227.t4
HiC_scaffold_3	gmst	exon	109672873	109672970	345.581412	-	0	ID=g12227.t4.exon9;Parent=g12227.t4
HiC_scaffold_3	AUGUSTUS	intron	109672971	109678118	1.0	-	.	ID=g12227.t1.intron9;Parent=g12227.t1
HiC_scaffold_3	AUGUSTUS	intron	109672971	109678118	1.0	-	.	ID=g12227.t2.intron9;Parent=g12227.t2
HiC_scaffold_3	gmst	intron	109672971	109678118	177.149334	-	0	ID=g12227.t3.intron9;Parent=g12227.t3
HiC_scaffold_3	gmst	intron	109672971	109678118	345.581412	-	0	ID=g12227.t4.intron9;Parent=g12227.t4
HiC_scaffold_3	AUGUSTUS	exon	109678119	109678176	.	-	.	ID=g12227.t1.exon10;Parent=g12227.t1
HiC_scaffold_3	AUGUSTUS	exon	109678119	109678176	.	-	.	ID=g12227.t2.exon10;Parent=g12227.t2
HiC_scaffold_3	AUGUSTUS	CDS	109678119	109678176	1.0	-	1	ID=g12227.t1.CDS10;Parent=g12227.t1
HiC_scaffold_3	AUGUSTUS	CDS	109678119	109678176	1.0	-	1	ID=g12227.t2.CDS10;Parent=g12227.t2
HiC_scaffold_3	gmst	CDS	109678119	109678176	177.149334	-	1	ID=g12227.t3.CDS10;Parent=g12227.t3
HiC_scaffold_3	gmst	exon	109678119	109678176	177.149334	-	1	ID=g12227.t3.exon10;Parent=g12227.t3
HiC_scaffold_3	gmst	CDS	109678119	109678176	345.581412	-	1	ID=g12227.t4.CDS10;Parent=g12227.t4
HiC_scaffold_3	gmst	exon	109678119	109678176	345.581412	-	1	ID=g12227.t4.exon10;Parent=g12227.t4
HiC_scaffold_3	AUGUSTUS	intron	109678177	109678721	1.0	-	.	ID=g12227.t1.intron10;Parent=g12227.t1
HiC_scaffold_3	AUGUSTUS	intron	109678177	109678721	1.0	-	.	ID=g12227.t2.intron10;Parent=g12227.t2
HiC_scaffold_3	gmst	intron	109678177	109678721	177.149334	-	0	ID=g12227.t3.intron10;Parent=g12227.t3
HiC_scaffold_3	gmst	intron	109678177	109678721	345.581412	-	0	ID=g12227.t4.intron10;Parent=g12227.t4
HiC_scaffold_3	AUGUSTUS	exon	109678722	109678911	.	-	.	ID=g12227.t2.exon11;Parent=g12227.t2
HiC_scaffold_3	AUGUSTUS	CDS	109678722	109678911	1.0	-	2	ID=g12227.t2.CDS11;Parent=g12227.t2
HiC_scaffold_3	gmst	CDS	109678722	109678911	345.581412	-	2	ID=g12227.t4.CDS11;Parent=g12227.t4
HiC_scaffold_3	gmst	exon	109678722	109678911	345.581412	-	2	ID=g12227.t4.exon11;Parent=g12227.t4
HiC_scaffold_3	AUGUSTUS	exon	109678722	109678914	.	-	.	ID=g12227.t1.exon11;Parent=g12227.t1
HiC_scaffold_3	AUGUSTUS	CDS	109678722	109678914	1.0	-	2	ID=g12227.t1.CDS11;Parent=g12227.t1
HiC_scaffold_3	gmst	CDS	109678722	109678914	177.149334	-	2	ID=g12227.t3.CDS11;Parent=g12227.t3
HiC_scaffold_3	gmst	exon	109678722	109678914	177.149334	-	2	ID=g12227.t3.exon11;Parent=g12227.t3
HiC_scaffold_3	AUGUSTUS	intron	109678912	109680132	1.0	-	.	ID=g12227.t2.intron11;Parent=g12227.t2
HiC_scaffold_3	gmst	intron	109678912	109680132	345.581412	-	0	ID=g12227.t4.intron11;Parent=g12227.t4
HiC_scaffold_3	AUGUSTUS	intron	109678915	109680132	1.0	-	.	ID=g12227.t1.intron11;Parent=g12227.t1
HiC_scaffold_3	gmst	intron	109678915	109680132	177.149334	-	0	ID=g12227.t3.intron11;Parent=g12227.t3
HiC_scaffold_3	AUGUSTUS	exon	109680133	109681282	.	-	.	ID=g12227.t1.exon12;Parent=g12227.t1
HiC_scaffold_3	AUGUSTUS	exon	109680133	109681282	.	-	.	ID=g12227.t2.exon12;Parent=g12227.t2
HiC_scaffold_3	AUGUSTUS	CDS	109680133	109681282	0.63	-	0	ID=g12227.t1.CDS12;Parent=g12227.t1
HiC_scaffold_3	AUGUSTUS	CDS	109680133	109681282	0.68	-	0	ID=g12227.t2.CDS12;Parent=g12227.t2
HiC_scaffold_3	gmst	CDS	109680133	109681282	177.149334	-	0	ID=g12227.t3.CDS12;Parent=g12227.t3
HiC_scaffold_3	gmst	exon	109680133	109681282	177.149334	-	0	ID=g12227.t3.exon12;Parent=g12227.t3
HiC_scaffold_3	gmst	CDS	109680133	109681282	345.581412	-	0	ID=g12227.t4.CDS12;Parent=g12227.t4
HiC_scaffold_3	gmst	exon	109680133	109681282	345.581412	-	0	ID=g12227.t4.exon12;Parent=g12227.t4
HiC_scaffold_3	AUGUSTUS	intron	109681283	109695979	1.0	-	.	ID=g12227.t1.intron12;Parent=g12227.t1
HiC_scaffold_3	AUGUSTUS	intron	109681283	109695979	1.0	-	.	ID=g12227.t2.intron12;Parent=g12227.t2
HiC_scaffold_3	gmst	intron	109681283	109695979	177.149334	-	0	ID=g12227.t3.intron12;Parent=g12227.t3
HiC_scaffold_3	gmst	intron	109681283	109695979	345.581412	-	0	ID=g12227.t4.intron12;Parent=g12227.t4
HiC_scaffold_3	AUGUSTUS	exon	109695980	109696095	.	-	.	ID=g12227.t1.exon13;Parent=g12227.t1
HiC_scaffold_3	AUGUSTUS	exon	109695980	109696095	.	-	.	ID=g12227.t2.exon13;Parent=g12227.t2
HiC_scaffold_3	AUGUSTUS	CDS	109695980	109696095	1.0	-	2	ID=g12227.t1.CDS13;Parent=g12227.t1
HiC_scaffold_3	AUGUSTUS	CDS	109695980	109696095	1.0	-	2	ID=g12227.t2.CDS13;Parent=g12227.t2
HiC_scaffold_3	gmst	CDS	109695980	109696095	177.149334	-	2	ID=g12227.t3.CDS13;Parent=g12227.t3
HiC_scaffold_3	gmst	exon	109695980	109696095	177.149334	-	2	ID=g12227.t3.exon13;Parent=g12227.t3
HiC_scaffold_3	gmst	CDS	109695980	109696095	345.581412	-	2	ID=g12227.t4.CDS13;Parent=g12227.t4
HiC_scaffold_3	gmst	exon	109695980	109696095	345.581412	-	2	ID=g12227.t4.exon13;Parent=g12227.t4
HiC_scaffold_3	AUGUSTUS	intron	109696096	109698134	1.0	-	.	ID=g12227.t1.intron13;Parent=g12227.t1
HiC_scaffold_3	AUGUSTUS	intron	109696096	109698134	1.0	-	.	ID=g12227.t2.intron13;Parent=g12227.t2
HiC_scaffold_3	gmst	intron	109696096	109698134	177.149334	-	0	ID=g12227.t3.intron13;Parent=g12227.t3
HiC_scaffold_3	gmst	intron	109696096	109698134	345.581412	-	0	ID=g12227.t4.intron13;Parent=g12227.t4
HiC_scaffold_3	AUGUSTUS	exon	109698135	109698168	.	-	.	ID=g12227.t1.exon14;Parent=g12227.t1
HiC_scaffold_3	AUGUSTUS	exon	109698135	109698168	.	-	.	ID=g12227.t2.exon14;Parent=g12227.t2
HiC_scaffold_3	AUGUSTUS	CDS	109698135	109698168	1.0	-	0	ID=g12227.t1.CDS14;Parent=g12227.t1
HiC_scaffold_3	AUGUSTUS	CDS	109698135	109698168	1.0	-	0	ID=g12227.t2.CDS14;Parent=g12227.t2
HiC_scaffold_3	gmst	CDS	109698135	109698168	177.149334	-	0	ID=g12227.t3.CDS14;Parent=g12227.t3
HiC_scaffold_3	gmst	exon	109698135	109698168	177.149334	-	0	ID=g12227.t3.exon14;Parent=g12227.t3
HiC_scaffold_3	gmst	CDS	109698135	109698168	345.581412	-	0	ID=g12227.t4.CDS14;Parent=g12227.t4
HiC_scaffold_3	gmst	exon	109698135	109698168	345.581412	-	0	ID=g12227.t4.exon14;Parent=g12227.t4
HiC_scaffold_3	AUGUSTUS	start_codon	109698166	109698168	.	-	0	ID=g12227.t1.start1;Parent=g12227.t1
HiC_scaffold_3	AUGUSTUS	start_codon	109698166	109698168	.	-	0	ID=g12227.t2.start1;Parent=g12227.t2
HiC_scaffold_3	gmst	start_codon	109698166	109698168	177.149334	-	0	ID=g12227.t3.start1;Parent=g12227.t3
HiC_scaffold_3	gmst	start_codon	109698166	109698168	345.581412	-	0	ID=g12227.t4.start1;Parent=g12227.t4
HiC_scaffold_3	AUGUSTUS	start_codon	109733079	109733081	.	+	0	ID=g12228.t1.start1;Parent=g12228.t1
HiC_scaffold_3	AUGUSTUS	exon	109733079	109733096	.	+	.	ID=g12228.t1.exon1;Parent=g12228.t1
HiC_scaffold_3	AUGUSTUS	CDS	109733079	109733096	1.0	+	0	ID=g12228.t1.CDS1;Parent=g12228.t1
HiC_scaffold_3	AUGUSTUS	gene	109733079	109809192	.	+	.	ID=g12228
HiC_scaffold_3	AUGUSTUS	mRNA	109733079	109809192	1.0	+	.	ID=g12228.t1;Parent=g12228;em_target=9668.ENSMPUP00000016589;em_score=4837.7;em_evalue=0.0;em_tcov=.;em_OGs=COG5022@1|root,KOG4229@2759|Eukaryota,38DNN@33154|Opisthokonta,3BDWW@33208|Metazoa,3CWTT@33213|Bilateria,483T1@7711|Chordata,494DP@7742|Vertebrata,3J6GC@40674|Mammalia,3EJHN@33554|Carnivora;em_COG_cat=N;em_desc=Belongs to the TRAFAC class myosin-kinesin ATPase superfamily. Myosin family;em_max_annot_lvl=33208|Metazoa;em_Preferred_name=MYO7B;em_KEGG_ko=ko:K10359,ko:K21868;em_BRITE=ko00000,ko03036,ko04131,ko04812;em_PFAMs=FERM_M,IQ,MyTH4,Myosin_head,SH3_2;em_GOs=GO:0000166,GO:0002009,GO:0002164,GO:0002165,GO:0002168,GO:0003002,GO:0003008,GO:0003674,GO:0003774,GO:0003779,GO:0003824,GO:0005488,GO:0005515,GO:0005524,GO:0005575,GO:0005576,GO:0005622,GO:0005623,GO:0005737,GO:0005856,GO:0005902,GO:0005903,GO:0005938,GO:0006928,GO:0006996,GO:0007010,GO:0007015,GO:0007154,GO:0007165,GO:0007275,GO:0007389,GO:0007399,GO:0007423,GO:0007444,GO:0007455,GO:0007469,GO:0007472,GO:0007476,GO:0007552,GO:0007560,GO:0007591,GO:0007600,GO:0007605,GO:0008092,GO:0008134,GO:0008144,GO:0008150,GO:0008363,GO:0008407,GO:0008544,GO:0008586,GO:0009653,GO:0009791,GO:0009886,GO:0009887,GO:0009888,GO:0009913,GO:0009987,GO:0015629,GO:0016043,GO:0016459,GO:0016461,GO:0016462,GO:0016787,GO:0016817,GO:0016818,GO:0016887,GO:0017022,GO:0017076,GO:0017111,GO:0022008,GO:0022416,GO:0022607,GO:0023052,GO:0030029,GO:0030030,GO:0030036,GO:0030048,GO:0030154,GO:0030182,GO:0030312,GO:0030554,GO:0030855,GO:0030898,GO:0031476,GO:0031477,GO:0032027,GO:0032501,GO:0032502,GO:0032528,GO:0032529,GO:0032553,GO:0032555,GO:0032559,GO:0032991,GO:0035017,GO:0035107,GO:0035114,GO:0035120,GO:0035182,GO:0035214,GO:0035220,GO:0035239,GO:0035293,GO:0035295,GO:0035315,GO:0035316,GO:0035317,GO:0035324,GO:0035639,GO:0036094,GO:0040003,GO:0042303,GO:0042335,GO:0042337,GO:0042600,GO:0042623,GO:0042995,GO:0043167,GO:0043168,GO:0043226,GO:0043228,GO:0043229,GO:0043232,GO:0044085,GO:0044421,GO:0044422,GO:0044424,GO:0044430,GO:0044444,GO:0044446,GO:0044448,GO:0044462,GO:0044464,GO:0045171,GO:0045172,GO:0045177,GO:0045178,GO:0045179,GO:0045180,GO:0045296,GO:0048513,GO:0048563,GO:0048569,GO:0048699,GO:0048707,GO:0048729,GO:0048731,GO:0048736,GO:0048737,GO:0048800,GO:0048856,GO:0048869,GO:0050789,GO:0050794,GO:0050839,GO:0050877,GO:0050896,GO:0050954,GO:0051716,GO:0060429,GO:0060562,GO:0065007,GO:0070825,GO:0071840,GO:0071944,GO:0090651,GO:0097159,GO:0097367,GO:0097435,GO:0098858,GO:0098862,GO:0099568,GO:0099738,GO:0120025,GO:0120036,GO:1901265,GO:1901363,GO:1904970
HiC_scaffold_3	AUGUSTUS	intron	109733097	109741547	1.0	+	.	ID=g12228.t1.intron1;Parent=g12228.t1
HiC_scaffold_3	AUGUSTUS	exon	109741548	109741661	.	+	.	ID=g12228.t1.exon2;Parent=g12228.t1
HiC_scaffold_3	AUGUSTUS	CDS	109741548	109741661	1.0	+	0	ID=g12228.t1.CDS2;Parent=g12228.t1
HiC_scaffold_3	AUGUSTUS	intron	109741662	109742956	1.0	+	.	ID=g12228.t1.intron2;Parent=g12228.t1
HiC_scaffold_3	AUGUSTUS	exon	109742957	109743109	.	+	.	ID=g12228.t1.exon3;Parent=g12228.t1
HiC_scaffold_3	AUGUSTUS	CDS	109742957	109743109	1.0	+	0	ID=g12228.t1.CDS3;Parent=g12228.t1
HiC_scaffold_3	AUGUSTUS	intron	109743110	109744619	1.0	+	.	ID=g12228.t1.intron3;Parent=g12228.t1
HiC_scaffold_3	AUGUSTUS	exon	109744620	109744804	.	+	.	ID=g12228.t1.exon4;Parent=g12228.t1
HiC_scaffold_3	AUGUSTUS	CDS	109744620	109744804	1.0	+	0	ID=g12228.t1.CDS4;Parent=g12228.t1
HiC_scaffold_3	AUGUSTUS	intron	109744805	109747735	1.0	+	.	ID=g12228.t1.intron4;Parent=g12228.t1
HiC_scaffold_3	AUGUSTUS	exon	109747736	109747857	.	+	.	ID=g12228.t1.exon5;Parent=g12228.t1
HiC_scaffold_3	AUGUSTUS	CDS	109747736	109747857	1.0	+	1	ID=g12228.t1.CDS5;Parent=g12228.t1
HiC_scaffold_3	AUGUSTUS	intron	109747858	109751599	1.0	+	.	ID=g12228.t1.intron5;Parent=g12228.t1
HiC_scaffold_3	AUGUSTUS	exon	109751600	109751742	.	+	.	ID=g12228.t1.exon6;Parent=g12228.t1
HiC_scaffold_3	AUGUSTUS	CDS	109751600	109751742	1.0	+	2	ID=g12228.t1.CDS6;Parent=g12228.t1
HiC_scaffold_3	AUGUSTUS	intron	109751743	109752436	1.0	+	.	ID=g12228.t1.intron6;Parent=g12228.t1
HiC_scaffold_3	AUGUSTUS	exon	109752437	109752550	.	+	.	ID=g12228.t1.exon7;Parent=g12228.t1
HiC_scaffold_3	AUGUSTUS	CDS	109752437	109752550	1.0	+	0	ID=g12228.t1.CDS7;Parent=g12228.t1
HiC_scaffold_3	AUGUSTUS	intron	109752551	109754158	1.0	+	.	ID=g12228.t1.intron7;Parent=g12228.t1
HiC_scaffold_3	AUGUSTUS	exon	109754159	109754312	.	+	.	ID=g12228.t1.exon8;Parent=g12228.t1
HiC_scaffold_3	AUGUSTUS	CDS	109754159	109754312	1.0	+	0	ID=g12228.t1.CDS8;Parent=g12228.t1
HiC_scaffold_3	AUGUSTUS	intron	109754313	109756712	1.0	+	.	ID=g12228.t1.intron8;Parent=g12228.t1
HiC_scaffold_3	AUGUSTUS	exon	109756713	109756789	.	+	.	ID=g12228.t1.exon9;Parent=g12228.t1
HiC_scaffold_3	AUGUSTUS	CDS	109756713	109756789	1.0	+	2	ID=g12228.t1.CDS9;Parent=g12228.t1
HiC_scaffold_3	AUGUSTUS	intron	109756790	109757968	1.0	+	.	ID=g12228.t1.intron9;Parent=g12228.t1
HiC_scaffold_3	AUGUSTUS	exon	109757969	109758088	.	+	.	ID=g12228.t1.exon10;Parent=g12228.t1
HiC_scaffold_3	AUGUSTUS	CDS	109757969	109758088	1.0	+	0	ID=g12228.t1.CDS10;Parent=g12228.t1
HiC_scaffold_3	AUGUSTUS	intron	109758089	109758393	1.0	+	.	ID=g12228.t1.intron10;Parent=g12228.t1
HiC_scaffold_3	AUGUSTUS	exon	109758394	109758536	.	+	.	ID=g12228.t1.exon11;Parent=g12228.t1
HiC_scaffold_3	AUGUSTUS	CDS	109758394	109758536	1.0	+	0	ID=g12228.t1.CDS11;Parent=g12228.t1
HiC_scaffold_3	AUGUSTUS	intron	109758537	109760582	1.0	+	.	ID=g12228.t1.intron11;Parent=g12228.t1
HiC_scaffold_3	AUGUSTUS	exon	109760583	109760793	.	+	.	ID=g12228.t1.exon12;Parent=g12228.t1
HiC_scaffold_3	AUGUSTUS	CDS	109760583	109760793	1.0	+	1	ID=g12228.t1.CDS12;Parent=g12228.t1
HiC_scaffold_3	AUGUSTUS	intron	109760794	109761469	1.0	+	.	ID=g12228.t1.intron12;Parent=g12228.t1
HiC_scaffold_3	AUGUSTUS	exon	109761470	109761605	.	+	.	ID=g12228.t1.exon13;Parent=g12228.t1
HiC_scaffold_3	AUGUSTUS	CDS	109761470	109761605	1.0	+	0	ID=g12228.t1.CDS13;Parent=g12228.t1
HiC_scaffold_3	AUGUSTUS	intron	109761606	109766061	1.0	+	.	ID=g12228.t1.intron13;Parent=g12228.t1
HiC_scaffold_3	AUGUSTUS	exon	109766062	109766225	.	+	.	ID=g12228.t1.exon14;Parent=g12228.t1
HiC_scaffold_3	AUGUSTUS	CDS	109766062	109766225	1.0	+	2	ID=g12228.t1.CDS14;Parent=g12228.t1
HiC_scaffold_3	AUGUSTUS	intron	109766226	109768689	1.0	+	.	ID=g12228.t1.intron14;Parent=g12228.t1
HiC_scaffold_3	AUGUSTUS	exon	109768690	109768827	.	+	.	ID=g12228.t1.exon15;Parent=g12228.t1
HiC_scaffold_3	AUGUSTUS	CDS	109768690	109768827	1.0	+	0	ID=g12228.t1.CDS15;Parent=g12228.t1
HiC_scaffold_3	AUGUSTUS	intron	109768828	109770691	1.0	+	.	ID=g12228.t1.intron15;Parent=g12228.t1
HiC_scaffold_3	AUGUSTUS	exon	109770692	109770844	.	+	.	ID=g12228.t1.exon16;Parent=g12228.t1
HiC_scaffold_3	AUGUSTUS	CDS	109770692	109770844	1.0	+	0	ID=g12228.t1.CDS16;Parent=g12228.t1
HiC_scaffold_3	AUGUSTUS	intron	109770845	109771539	1.0	+	.	ID=g12228.t1.intron16;Parent=g12228.t1
HiC_scaffold_3	AUGUSTUS	exon	109771540	109771638	.	+	.	ID=g12228.t1.exon17;Parent=g12228.t1
HiC_scaffold_3	AUGUSTUS	CDS	109771540	109771638	1.0	+	0	ID=g12228.t1.CDS17;Parent=g12228.t1
HiC_scaffold_3	AUGUSTUS	intron	109771639	109773492	1.0	+	.	ID=g12228.t1.intron17;Parent=g12228.t1
HiC_scaffold_3	AUGUSTUS	exon	109773493	109773587	.	+	.	ID=g12228.t1.exon18;Parent=g12228.t1
HiC_scaffold_3	AUGUSTUS	CDS	109773493	109773587	1.0	+	0	ID=g12228.t1.CDS18;Parent=g12228.t1
HiC_scaffold_3	AUGUSTUS	intron	109773588	109778617	1.0	+	.	ID=g12228.t1.intron18;Parent=g12228.t1
HiC_scaffold_3	AUGUSTUS	exon	109778618	109778702	.	+	.	ID=g12228.t1.exon19;Parent=g12228.t1
HiC_scaffold_3	AUGUSTUS	CDS	109778618	109778702	1.0	+	1	ID=g12228.t1.CDS19;Parent=g12228.t1
HiC_scaffold_3	AUGUSTUS	intron	109778703	109780197	1.0	+	.	ID=g12228.t1.intron19;Parent=g12228.t1
HiC_scaffold_3	AUGUSTUS	exon	109780198	109780416	.	+	.	ID=g12228.t1.exon20;Parent=g12228.t1
HiC_scaffold_3	AUGUSTUS	CDS	109780198	109780416	1.0	+	0	ID=g12228.t1.CDS20;Parent=g12228.t1
HiC_scaffold_3	AUGUSTUS	intron	109780417	109781546	1.0	+	.	ID=g12228.t1.intron20;Parent=g12228.t1
HiC_scaffold_3	AUGUSTUS	exon	109781547	109781717	.	+	.	ID=g12228.t1.exon21;Parent=g12228.t1
HiC_scaffold_3	AUGUSTUS	CDS	109781547	109781717	1.0	+	0	ID=g12228.t1.CDS21;Parent=g12228.t1
HiC_scaffold_3	AUGUSTUS	intron	109781718	109782545	1.0	+	.	ID=g12228.t1.intron21;Parent=g12228.t1
HiC_scaffold_3	AUGUSTUS	exon	109782546	109782755	.	+	.	ID=g12228.t1.exon22;Parent=g12228.t1
HiC_scaffold_3	AUGUSTUS	CDS	109782546	109782755	1.0	+	0	ID=g12228.t1.CDS22;Parent=g12228.t1
HiC_scaffold_3	AUGUSTUS	intron	109782756	109782878	1.0	+	.	ID=g12228.t1.intron22;Parent=g12228.t1
HiC_scaffold_3	AUGUSTUS	exon	109782879	109783046	.	+	.	ID=g12228.t1.exon23;Parent=g12228.t1
HiC_scaffold_3	AUGUSTUS	CDS	109782879	109783046	1.0	+	0	ID=g12228.t1.CDS23;Parent=g12228.t1
HiC_scaffold_3	AUGUSTUS	intron	109783047	109785862	1.0	+	.	ID=g12228.t1.intron23;Parent=g12228.t1
HiC_scaffold_3	AUGUSTUS	exon	109785863	109785940	.	+	.	ID=g12228.t1.exon24;Parent=g12228.t1
HiC_scaffold_3	AUGUSTUS	CDS	109785863	109785940	1.0	+	0	ID=g12228.t1.CDS24;Parent=g12228.t1
HiC_scaffold_3	AUGUSTUS	intron	109785941	109786094	1.0	+	.	ID=g12228.t1.intron24;Parent=g12228.t1
HiC_scaffold_3	AUGUSTUS	exon	109786095	109786222	.	+	.	ID=g12228.t1.exon25;Parent=g12228.t1
HiC_scaffold_3	AUGUSTUS	CDS	109786095	109786222	1.0	+	0	ID=g12228.t1.CDS25;Parent=g12228.t1
HiC_scaffold_3	AUGUSTUS	intron	109786223	109790933	1.0	+	.	ID=g12228.t1.intron25;Parent=g12228.t1
HiC_scaffold_3	AUGUSTUS	exon	109790934	109791060	.	+	.	ID=g12228.t1.exon26;Parent=g12228.t1
HiC_scaffold_3	AUGUSTUS	CDS	109790934	109791060	1.0	+	1	ID=g12228.t1.CDS26;Parent=g12228.t1
HiC_scaffold_3	AUGUSTUS	intron	109791061	109792527	1.0	+	.	ID=g12228.t1.intron26;Parent=g12228.t1
HiC_scaffold_3	AUGUSTUS	exon	109792528	109792647	.	+	.	ID=g12228.t1.exon27;Parent=g12228.t1
HiC_scaffold_3	AUGUSTUS	CDS	109792528	109792647	1.0	+	0	ID=g12228.t1.CDS27;Parent=g12228.t1
HiC_scaffold_3	AUGUSTUS	intron	109792648	109793529	1.0	+	.	ID=g12228.t1.intron27;Parent=g12228.t1
HiC_scaffold_3	AUGUSTUS	exon	109793530	109793703	.	+	.	ID=g12228.t1.exon28;Parent=g12228.t1
HiC_scaffold_3	AUGUSTUS	CDS	109793530	109793703	1.0	+	0	ID=g12228.t1.CDS28;Parent=g12228.t1
HiC_scaffold_3	AUGUSTUS	intron	109793704	109794353	1.0	+	.	ID=g12228.t1.intron28;Parent=g12228.t1
HiC_scaffold_3	AUGUSTUS	exon	109794354	109794581	.	+	.	ID=g12228.t1.exon29;Parent=g12228.t1
HiC_scaffold_3	AUGUSTUS	CDS	109794354	109794581	1.0	+	0	ID=g12228.t1.CDS29;Parent=g12228.t1
HiC_scaffold_3	AUGUSTUS	intron	109794582	109795856	1.0	+	.	ID=g12228.t1.intron29;Parent=g12228.t1
HiC_scaffold_3	AUGUSTUS	exon	109795857	109796024	.	+	.	ID=g12228.t1.exon30;Parent=g12228.t1
HiC_scaffold_3	AUGUSTUS	CDS	109795857	109796024	1.0	+	0	ID=g12228.t1.CDS30;Parent=g12228.t1
HiC_scaffold_3	AUGUSTUS	intron	109796025	109798766	1.0	+	.	ID=g12228.t1.intron30;Parent=g12228.t1
HiC_scaffold_3	AUGUSTUS	exon	109798767	109798884	.	+	.	ID=g12228.t1.exon31;Parent=g12228.t1
HiC_scaffold_3	AUGUSTUS	CDS	109798767	109798884	1.0	+	0	ID=g12228.t1.CDS31;Parent=g12228.t1
HiC_scaffold_3	AUGUSTUS	intron	109798885	109798972	1.0	+	.	ID=g12228.t1.intron31;Parent=g12228.t1
HiC_scaffold_3	AUGUSTUS	exon	109798973	109799099	.	+	.	ID=g12228.t1.exon32;Parent=g12228.t1
HiC_scaffold_3	AUGUSTUS	CDS	109798973	109799099	1.0	+	2	ID=g12228.t1.CDS32;Parent=g12228.t1
HiC_scaffold_3	AUGUSTUS	intron	109799100	109800154	1.0	+	.	ID=g12228.t1.intron32;Parent=g12228.t1
HiC_scaffold_3	AUGUSTUS	exon	109800155	109800321	.	+	.	ID=g12228.t1.exon33;Parent=g12228.t1
HiC_scaffold_3	AUGUSTUS	CDS	109800155	109800321	1.0	+	1	ID=g12228.t1.CDS33;Parent=g12228.t1
HiC_scaffold_3	AUGUSTUS	intron	109800322	109801230	1.0	+	.	ID=g12228.t1.intron33;Parent=g12228.t1
HiC_scaffold_3	AUGUSTUS	exon	109801231	109801412	.	+	.	ID=g12228.t1.exon34;Parent=g12228.t1
HiC_scaffold_3	AUGUSTUS	CDS	109801231	109801412	1.0	+	2	ID=g12228.t1.CDS34;Parent=g12228.t1
HiC_scaffold_3	AUGUSTUS	intron	109801413	109802237	1.0	+	.	ID=g12228.t1.intron34;Parent=g12228.t1
HiC_scaffold_3	AUGUSTUS	exon	109802238	109802368	.	+	.	ID=g12228.t1.exon35;Parent=g12228.t1
HiC_scaffold_3	AUGUSTUS	CDS	109802238	109802368	1.0	+	0	ID=g12228.t1.CDS35;Parent=g12228.t1
HiC_scaffold_3	AUGUSTUS	intron	109802369	109802639	1.0	+	.	ID=g12228.t1.intron35;Parent=g12228.t1
HiC_scaffold_3	AUGUSTUS	exon	109802640	109802810	.	+	.	ID=g12228.t1.exon36;Parent=g12228.t1
HiC_scaffold_3	AUGUSTUS	CDS	109802640	109802810	1.0	+	1	ID=g12228.t1.CDS36;Parent=g12228.t1
HiC_scaffold_3	AUGUSTUS	intron	109802811	109802994	1.0	+	.	ID=g12228.t1.intron36;Parent=g12228.t1
HiC_scaffold_3	AUGUSTUS	exon	109802995	109803138	.	+	.	ID=g12228.t1.exon37;Parent=g12228.t1
HiC_scaffold_3	AUGUSTUS	CDS	109802995	109803138	1.0	+	1	ID=g12228.t1.CDS37;Parent=g12228.t1
HiC_scaffold_3	AUGUSTUS	intron	109803139	109803599	1.0	+	.	ID=g12228.t1.intron37;Parent=g12228.t1
HiC_scaffold_3	AUGUSTUS	exon	109803600	109803755	.	+	.	ID=g12228.t1.exon38;Parent=g12228.t1
HiC_scaffold_3	AUGUSTUS	CDS	109803600	109803755	1.0	+	1	ID=g12228.t1.CDS38;Parent=g12228.t1
HiC_scaffold_3	AUGUSTUS	intron	109803756	109804665	1.0	+	.	ID=g12228.t1.intron38;Parent=g12228.t1
HiC_scaffold_3	AUGUSTUS	exon	109804666	109804771	.	+	.	ID=g12228.t1.exon39;Parent=g12228.t1
HiC_scaffold_3	AUGUSTUS	CDS	109804666	109804771	1.0	+	1	ID=g12228.t1.CDS39;Parent=g12228.t1
HiC_scaffold_3	AUGUSTUS	intron	109804772	109805871	1.0	+	.	ID=g12228.t1.intron39;Parent=g12228.t1
HiC_scaffold_3	AUGUSTUS	exon	109805872	109805985	.	+	.	ID=g12228.t1.exon40;Parent=g12228.t1
HiC_scaffold_3	AUGUSTUS	CDS	109805872	109805985	1.0	+	0	ID=g12228.t1.CDS40;Parent=g12228.t1
HiC_scaffold_3	AUGUSTUS	intron	109805986	109806268	1.0	+	.	ID=g12228.t1.intron40;Parent=g12228.t1
HiC_scaffold_3	AUGUSTUS	exon	109806269	109806356	.	+	.	ID=g12228.t1.exon41;Parent=g12228.t1
HiC_scaffold_3	AUGUSTUS	CDS	109806269	109806356	1.0	+	0	ID=g12228.t1.CDS41;Parent=g12228.t1
HiC_scaffold_3	AUGUSTUS	intron	109806357	109806931	1.0	+	.	ID=g12228.t1.intron41;Parent=g12228.t1
HiC_scaffold_3	AUGUSTUS	exon	109806932	109807038	.	+	.	ID=g12228.t1.exon42;Parent=g12228.t1
HiC_scaffold_3	AUGUSTUS	CDS	109806932	109807038	1.0	+	2	ID=g12228.t1.CDS42;Parent=g12228.t1
HiC_scaffold_3	AUGUSTUS	intron	109807039	109807534	1.0	+	.	ID=g12228.t1.intron42;Parent=g12228.t1
HiC_scaffold_3	AUGUSTUS	exon	109807535	109807720	.	+	.	ID=g12228.t1.exon43;Parent=g12228.t1
HiC_scaffold_3	AUGUSTUS	CDS	109807535	109807720	1.0	+	0	ID=g12228.t1.CDS43;Parent=g12228.t1
HiC_scaffold_3	AUGUSTUS	intron	109807721	109808009	1.0	+	.	ID=g12228.t1.intron43;Parent=g12228.t1
HiC_scaffold_3	AUGUSTUS	exon	109808010	109808126	.	+	.	ID=g12228.t1.exon44;Parent=g12228.t1
HiC_scaffold_3	AUGUSTUS	CDS	109808010	109808126	1.0	+	0	ID=g12228.t1.CDS44;Parent=g12228.t1
HiC_scaffold_3	AUGUSTUS	intron	109808127	109808306	1.0	+	.	ID=g12228.t1.intron44;Parent=g12228.t1
HiC_scaffold_3	AUGUSTUS	exon	109808307	109808390	.	+	.	ID=g12228.t1.exon45;Parent=g12228.t1
HiC_scaffold_3	AUGUSTUS	CDS	109808307	109808390	1.0	+	0	ID=g12228.t1.CDS45;Parent=g12228.t1
HiC_scaffold_3	AUGUSTUS	intron	109808391	109808591	1.0	+	.	ID=g12228.t1.intron45;Parent=g12228.t1
HiC_scaffold_3	AUGUSTUS	exon	109808592	109808711	.	+	.	ID=g12228.t1.exon46;Parent=g12228.t1
HiC_scaffold_3	AUGUSTUS	CDS	109808592	109808711	1.0	+	0	ID=g12228.t1.CDS46;Parent=g12228.t1
HiC_scaffold_3	AUGUSTUS	intron	109808712	109809090	1.0	+	.	ID=g12228.t1.intron46;Parent=g12228.t1
HiC_scaffold_3	AUGUSTUS	exon	109809091	109809192	.	+	.	ID=g12228.t1.exon47;Parent=g12228.t1
HiC_scaffold_3	AUGUSTUS	CDS	109809091	109809192	1.0	+	0	ID=g12228.t1.CDS47;Parent=g12228.t1
HiC_scaffold_3	AUGUSTUS	stop_codon	109809190	109809192	.	+	0	ID=g12228.t1.stop1;Parent=g12228.t1
HiC_scaffold_3	AUGUSTUS	stop_codon	109811100	109811102	.	-	0	ID=g12229.t1.stop1;Parent=g12229.t1
HiC_scaffold_3	AUGUSTUS	stop_codon	109811100	109811102	.	-	0	ID=g12229.t3.stop1;Parent=g12229.t3
HiC_scaffold_3	gmst	stop_codon	109811100	109811102	91.249516	-	0	ID=g12229.t2.stop1;Parent=g12229.t2
HiC_scaffold_3	AUGUSTUS	exon	109811100	109811247	.	-	.	ID=g12229.t1.exon1;Parent=g12229.t1
HiC_scaffold_3	AUGUSTUS	exon	109811100	109811247	.	-	.	ID=g12229.t3.exon1;Parent=g12229.t3
HiC_scaffold_3	AUGUSTUS	CDS	109811100	109811247	1.0	-	1	ID=g12229.t1.CDS1;Parent=g12229.t1
HiC_scaffold_3	AUGUSTUS	CDS	109811100	109811247	1.0	-	1	ID=g12229.t3.CDS1;Parent=g12229.t3
HiC_scaffold_3	gmst	CDS	109811100	109811247	91.249516	-	1	ID=g12229.t2.CDS1;Parent=g12229.t2
HiC_scaffold_3	gmst	exon	109811100	109811247	91.249516	-	1	ID=g12229.t2.exon1;Parent=g12229.t2
HiC_scaffold_3	gmst	mRNA	109811100	109827338	.	-	.	ID=g12229.t2;Parent=g12229;em_target=9612.ENSCAFP00000006474;em_score=803.3;em_evalue=9.7e-245;em_tcov=.;em_OGs=KOG1704@1|root,KOG2272@2759|Eukaryota,38HVZ@33154|Opisthokonta,3BDRC@33208|Metazoa,3CSTH@33213|Bilateria,486MD@7711|Chordata,493IH@7742|Vertebrata,3J4A5@40674|Mammalia,3EPHC@33554|Carnivora;em_COG_cat=TZ;em_desc=LIM and senescent cell antigen-like-containing domain protein;em_max_annot_lvl=33208|Metazoa;em_Preferred_name=LIMS2;em_PFAMs=LIM;em_GOs=GO:0001700,GO:0001932,GO:0001933,GO:0002009,GO:0002165,GO:0003008,GO:0003674,GO:0005488,GO:0005515,GO:0005575,GO:0005622,GO:0005623,GO:0005634,GO:0005654,GO:0005737,GO:0005829,GO:0005886,GO:0005912,GO:0005924,GO:0005925,GO:0007155,GO:0007275,GO:0007389,GO:0007391,GO:0007444,GO:0007472,GO:0007475,GO:0007476,GO:0007517,GO:0007552,GO:0007560,GO:0007600,GO:0008092,GO:0008150,GO:0008258,GO:0008285,GO:0008587,GO:0009653,GO:0009790,GO:0009791,GO:0009792,GO:0009880,GO:0009886,GO:0009887,GO:0009888,GO:0009892,GO:0009925,GO:0009966,GO:0009967,GO:0009968,GO:0009987,GO:0010563,GO:0010605,GO:0010646,GO:0010647,GO:0010648,GO:0010941,GO:0016020,GO:0016043,GO:0016323,GO:0016331,GO:0017022,GO:0019220,GO:0019222,GO:0022603,GO:0022607,GO:0022610,GO:0023051,GO:0023056,GO:0023057,GO:0030016,GO:0030017,GO:0030054,GO:0030055,GO:0030424,GO:0031252,GO:0031323,GO:0031324,GO:0031399,GO:0031400,GO:0031430,GO:0031672,GO:0031974,GO:0031981,GO:0032268,GO:0032269,GO:0032501,GO:0032502,GO:0032872,GO:0032873,GO:0033267,GO:0034329,GO:0034330,GO:0035107,GO:0035114,GO:0035120,GO:0035220,GO:0035239,GO:0035295,GO:0042127,GO:0042325,GO:0042326,GO:0042981,GO:0042995,GO:0043005,GO:0043066,GO:0043067,GO:0043069,GO:0043196,GO:0043226,GO:0043227,GO:0043228,GO:0043229,GO:0043231,GO:0043232,GO:0043233,GO:0043292,GO:0043408,GO:0043409,GO:0044085,GO:0044304,GO:0044422,GO:0044424,GO:0044425,GO:0044428,GO:0044444,GO:0044446,GO:0044449,GO:0044459,GO:0044463,GO:0044464,GO:0045178,GO:0045216,GO:0045936,GO:0046328,GO:0046329,GO:0048513,GO:0048518,GO:0048519,GO:0048522,GO:0048523,GO:0048563,GO:0048569,GO:0048583,GO:0048584,GO:0048585,GO:0048598,GO:0048707,GO:0048729,GO:0048731,GO:0048736,GO:0048737,GO:0048856,GO:0050678,GO:0050680,GO:0050789,GO:0050793,GO:0050794,GO:0050877,GO:0050954,GO:0051093,GO:0051171,GO:0051172,GO:0051174,GO:0051239,GO:0051241,GO:0051246,GO:0051248,GO:0055120,GO:0060255,GO:0060429,GO:0060548,GO:0060562,GO:0061061,GO:0065007,GO:0070013,GO:0070161,GO:0070302,GO:0070303,GO:0071840,GO:0071944,GO:0080090,GO:0080134,GO:0080135,GO:0097458,GO:0098590,GO:0098609,GO:0099080,GO:0099081,GO:0099512,GO:0120025,GO:0120038,GO:1902531,GO:1902532,GO:2000026,GO:2000027,GO:2000177,GO:2000178,GO:2000345,GO:2000346,GO:2001044,GO:2001046
HiC_scaffold_3	AUGUSTUS	mRNA	109811100	109834923	0.65	-	.	ID=g12229.t1;Parent=g12229;em_target=9612.ENSCAFP00000006474;em_score=810.4;em_evalue=1.3e-246;em_tcov=.;em_OGs=KOG1704@1|root,KOG2272@2759|Eukaryota,38HVZ@33154|Opisthokonta,3BDRC@33208|Metazoa,3CSTH@33213|Bilateria,486MD@7711|Chordata,493IH@7742|Vertebrata,3J4A5@40674|Mammalia,3EPHC@33554|Carnivora;em_COG_cat=TZ;em_desc=LIM and senescent cell antigen-like-containing domain protein;em_max_annot_lvl=33208|Metazoa;em_Preferred_name=LIMS2;em_PFAMs=LIM;em_GOs=GO:0001700,GO:0001932,GO:0001933,GO:0002009,GO:0002165,GO:0003008,GO:0003674,GO:0005488,GO:0005515,GO:0005575,GO:0005622,GO:0005623,GO:0005634,GO:0005654,GO:0005737,GO:0005829,GO:0005886,GO:0005912,GO:0005924,GO:0005925,GO:0007155,GO:0007275,GO:0007389,GO:0007391,GO:0007444,GO:0007472,GO:0007475,GO:0007476,GO:0007517,GO:0007552,GO:0007560,GO:0007600,GO:0008092,GO:0008150,GO:0008258,GO:0008285,GO:0008587,GO:0009653,GO:0009790,GO:0009791,GO:0009792,GO:0009880,GO:0009886,GO:0009887,GO:0009888,GO:0009892,GO:0009925,GO:0009966,GO:0009967,GO:0009968,GO:0009987,GO:0010563,GO:0010605,GO:0010646,GO:0010647,GO:0010648,GO:0010941,GO:0016020,GO:0016043,GO:0016323,GO:0016331,GO:0017022,GO:0019220,GO:0019222,GO:0022603,GO:0022607,GO:0022610,GO:0023051,GO:0023056,GO:0023057,GO:0030016,GO:0030017,GO:0030054,GO:0030055,GO:0030424,GO:0031252,GO:0031323,GO:0031324,GO:0031399,GO:0031400,GO:0031430,GO:0031672,GO:0031974,GO:0031981,GO:0032268,GO:0032269,GO:0032501,GO:0032502,GO:0032872,GO:0032873,GO:0033267,GO:0034329,GO:0034330,GO:0035107,GO:0035114,GO:0035120,GO:0035220,GO:0035239,GO:0035295,GO:0042127,GO:0042325,GO:0042326,GO:0042981,GO:0042995,GO:0043005,GO:0043066,GO:0043067,GO:0043069,GO:0043196,GO:0043226,GO:0043227,GO:0043228,GO:0043229,GO:0043231,GO:0043232,GO:0043233,GO:0043292,GO:0043408,GO:0043409,GO:0044085,GO:0044304,GO:0044422,GO:0044424,GO:0044425,GO:0044428,GO:0044444,GO:0044446,GO:0044449,GO:0044459,GO:0044463,GO:0044464,GO:0045178,GO:0045216,GO:0045936,GO:0046328,GO:0046329,GO:0048513,GO:0048518,GO:0048519,GO:0048522,GO:0048523,GO:0048563,GO:0048569,GO:0048583,GO:0048584,GO:0048585,GO:0048598,GO:0048707,GO:0048729,GO:0048731,GO:0048736,GO:0048737,GO:0048856,GO:0050678,GO:0050680,GO:0050789,GO:0050793,GO:0050794,GO:0050877,GO:0050954,GO:0051093,GO:0051171,GO:0051172,GO:0051174,GO:0051239,GO:0051241,GO:0051246,GO:0051248,GO:0055120,GO:0060255,GO:0060429,GO:0060548,GO:0060562,GO:0061061,GO:0065007,GO:0070013,GO:0070161,GO:0070302,GO:0070303,GO:0071840,GO:0071944,GO:0080090,GO:0080134,GO:0080135,GO:0097458,GO:0098590,GO:0098609,GO:0099080,GO:0099081,GO:0099512,GO:0120025,GO:0120038,GO:1902531,GO:1902532,GO:2000026,GO:2000027,GO:2000177,GO:2000178,GO:2000345,GO:2000346,GO:2001044,GO:2001046
HiC_scaffold_3	AUGUSTUS	gene	109811100	109846523	.	-	.	ID=g12229
HiC_scaffold_3	AUGUSTUS	mRNA	109811100	109846523	1.0	-	.	ID=g12229.t3;Parent=g12229;em_target=9668.ENSMPUP00000016587;em_score=814.5;em_evalue=4e-248;em_tcov=.;em_OGs=KOG1704@1|root,KOG2272@2759|Eukaryota,38HVZ@33154|Opisthokonta,3BDRC@33208|Metazoa,3CSTH@33213|Bilateria,486MD@7711|Chordata,493IH@7742|Vertebrata,3J4A5@40674|Mammalia,3EPHC@33554|Carnivora;em_COG_cat=TZ;em_desc=LIM and senescent cell antigen-like-containing domain protein;em_max_annot_lvl=33208|Metazoa;em_Preferred_name=LIMS2;em_PFAMs=LIM;em_GOs=GO:0001700,GO:0001932,GO:0001933,GO:0002009,GO:0002165,GO:0003008,GO:0003674,GO:0005488,GO:0005515,GO:0005575,GO:0005622,GO:0005623,GO:0005634,GO:0005654,GO:0005737,GO:0005829,GO:0005886,GO:0005912,GO:0005924,GO:0005925,GO:0007155,GO:0007275,GO:0007389,GO:0007391,GO:0007444,GO:0007472,GO:0007475,GO:0007476,GO:0007517,GO:0007552,GO:0007560,GO:0007600,GO:0008092,GO:0008150,GO:0008258,GO:0008285,GO:0008587,GO:0009653,GO:0009790,GO:0009791,GO:0009792,GO:0009880,GO:0009886,GO:0009887,GO:0009888,GO:0009892,GO:0009925,GO:0009966,GO:0009967,GO:0009968,GO:0009987,GO:0010563,GO:0010605,GO:0010646,GO:0010647,GO:0010648,GO:0010941,GO:0016020,GO:0016043,GO:0016323,GO:0016331,GO:0017022,GO:0019220,GO:0019222,GO:0022603,GO:0022607,GO:0022610,GO:0023051,GO:0023056,GO:0023057,GO:0030016,GO:0030017,GO:0030054,GO:0030055,GO:0030424,GO:0031252,GO:0031323,GO:0031324,GO:0031399,GO:0031400,GO:0031430,GO:0031672,GO:0031974,GO:0031981,GO:0032268,GO:0032269,GO:0032501,GO:0032502,GO:0032872,GO:0032873,GO:0033267,GO:0034329,GO:0034330,GO:0035107,GO:0035114,GO:0035120,GO:0035220,GO:0035239,GO:0035295,GO:0042127,GO:0042325,GO:0042326,GO:0042981,GO:0042995,GO:0043005,GO:0043066,GO:0043067,GO:0043069,GO:0043196,GO:0043226,GO:0043227,GO:0043228,GO:0043229,GO:0043231,GO:0043232,GO:0043233,GO:0043292,GO:0043408,GO:0043409,GO:0044085,GO:0044304,GO:0044422,GO:0044424,GO:0044425,GO:0044428,GO:0044444,GO:0044446,GO:0044449,GO:0044459,GO:0044463,GO:0044464,GO:0045178,GO:0045216,GO:0045936,GO:0046328,GO:0046329,GO:0048513,GO:0048518,GO:0048519,GO:0048522,GO:0048523,GO:0048563,GO:0048569,GO:0048583,GO:0048584,GO:0048585,GO:0048598,GO:0048707,GO:0048729,GO:0048731,GO:0048736,GO:0048737,GO:0048856,GO:0050678,GO:0050680,GO:0050789,GO:0050793,GO:0050794,GO:0050877,GO:0050954,GO:0051093,GO:0051171,GO:0051172,GO:0051174,GO:0051239,GO:0051241,GO:0051246,GO:0051248,GO:0055120,GO:0060255,GO:0060429,GO:0060548,GO:0060562,GO:0061061,GO:0065007,GO:0070013,GO:0070161,GO:0070302,GO:0070303,GO:0071840,GO:0071944,GO:0080090,GO:0080134,GO:0080135,GO:0097458,GO:0098590,GO:0098609,GO:0099080,GO:0099081,GO:0099512,GO:0120025,GO:0120038,GO:1902531,GO:1902532,GO:2000026,GO:2000027,GO:2000177,GO:2000178,GO:2000345,GO:2000346,GO:2001044,GO:2001046
HiC_scaffold_3	AUGUSTUS	intron	109811248	109811849	1.0	-	.	ID=g12229.t1.intron1;Parent=g12229.t1
HiC_scaffold_3	AUGUSTUS	intron	109811248	109811849	1.0	-	.	ID=g12229.t3.intron1;Parent=g12229.t3
HiC_scaffold_3	gmst	intron	109811248	109811849	91.249516	-	0	ID=g12229.t2.intron1;Parent=g12229.t2
HiC_scaffold_3	AUGUSTUS	exon	109811850	109811925	.	-	.	ID=g12229.t1.exon2;Parent=g12229.t1
HiC_scaffold_3	AUGUSTUS	exon	109811850	109811925	.	-	.	ID=g12229.t3.exon2;Parent=g12229.t3
HiC_scaffold_3	AUGUSTUS	CDS	109811850	109811925	1.0	-	2	ID=g12229.t1.CDS2;Parent=g12229.t1
HiC_scaffold_3	AUGUSTUS	CDS	109811850	109811925	1.0	-	2	ID=g12229.t3.CDS2;Parent=g12229.t3
HiC_scaffold_3	gmst	CDS	109811850	109811925	91.249516	-	2	ID=g12229.t2.CDS2;Parent=g12229.t2
HiC_scaffold_3	gmst	exon	109811850	109811925	91.249516	-	2	ID=g12229.t2.exon2;Parent=g12229.t2
HiC_scaffold_3	AUGUSTUS	intron	109811926	109812063	1.0	-	.	ID=g12229.t1.intron2;Parent=g12229.t1
HiC_scaffold_3	AUGUSTUS	intron	109811926	109812063	1.0	-	.	ID=g12229.t3.intron2;Parent=g12229.t3
HiC_scaffold_3	gmst	intron	109811926	109812063	91.249516	-	0	ID=g12229.t2.intron2;Parent=g12229.t2
HiC_scaffold_3	AUGUSTUS	exon	109812064	109812112	.	-	.	ID=g12229.t1.exon3;Parent=g12229.t1
HiC_scaffold_3	AUGUSTUS	exon	109812064	109812112	.	-	.	ID=g12229.t3.exon3;Parent=g12229.t3
HiC_scaffold_3	AUGUSTUS	CDS	109812064	109812112	1.0	-	0	ID=g12229.t1.CDS3;Parent=g12229.t1
HiC_scaffold_3	AUGUSTUS	CDS	109812064	109812112	1.0	-	0	ID=g12229.t3.CDS3;Parent=g12229.t3
HiC_scaffold_3	gmst	CDS	109812064	109812112	91.249516	-	0	ID=g12229.t2.CDS3;Parent=g12229.t2
HiC_scaffold_3	gmst	exon	109812064	109812112	91.249516	-	0	ID=g12229.t2.exon3;Parent=g12229.t2
HiC_scaffold_3	AUGUSTUS	intron	109812113	109812658	1.0	-	.	ID=g12229.t1.intron3;Parent=g12229.t1
HiC_scaffold_3	AUGUSTUS	intron	109812113	109812658	1.0	-	.	ID=g12229.t3.intron3;Parent=g12229.t3
HiC_scaffold_3	gmst	intron	109812113	109812658	91.249516	-	0	ID=g12229.t2.intron3;Parent=g12229.t2
HiC_scaffold_3	AUGUSTUS	exon	109812659	109812751	.	-	.	ID=g12229.t1.exon4;Parent=g12229.t1
HiC_scaffold_3	AUGUSTUS	exon	109812659	109812751	.	-	.	ID=g12229.t3.exon4;Parent=g12229.t3
HiC_scaffold_3	AUGUSTUS	CDS	109812659	109812751	1.0	-	0	ID=g12229.t1.CDS4;Parent=g12229.t1
HiC_scaffold_3	AUGUSTUS	CDS	109812659	109812751	1.0	-	0	ID=g12229.t3.CDS4;Parent=g12229.t3
HiC_scaffold_3	gmst	CDS	109812659	109812751	91.249516	-	0	ID=g12229.t2.CDS4;Parent=g12229.t2
HiC_scaffold_3	gmst	exon	109812659	109812751	91.249516	-	0	ID=g12229.t2.exon4;Parent=g12229.t2
HiC_scaffold_3	AUGUSTUS	intron	109812752	109813724	1.0	-	.	ID=g12229.t1.intron4;Parent=g12229.t1
HiC_scaffold_3	AUGUSTUS	intron	109812752	109813724	1.0	-	.	ID=g12229.t3.intron4;Parent=g12229.t3
HiC_scaffold_3	gmst	intron	109812752	109813724	91.249516	-	0	ID=g12229.t2.intron4;Parent=g12229.t2
HiC_scaffold_3	AUGUSTUS	exon	109813725	109813875	.	-	.	ID=g12229.t1.exon5;Parent=g12229.t1
HiC_scaffold_3	AUGUSTUS	exon	109813725	109813875	.	-	.	ID=g12229.t3.exon5;Parent=g12229.t3
HiC_scaffold_3	AUGUSTUS	CDS	109813725	109813875	1.0	-	1	ID=g12229.t1.CDS5;Parent=g12229.t1
HiC_scaffold_3	AUGUSTUS	CDS	109813725	109813875	1.0	-	1	ID=g12229.t3.CDS5;Parent=g12229.t3
HiC_scaffold_3	gmst	CDS	109813725	109813875	91.249516	-	1	ID=g12229.t2.CDS5;Parent=g12229.t2
HiC_scaffold_3	gmst	exon	109813725	109813875	91.249516	-	1	ID=g12229.t2.exon5;Parent=g12229.t2
HiC_scaffold_3	AUGUSTUS	intron	109813876	109814531	1.0	-	.	ID=g12229.t1.intron5;Parent=g12229.t1
HiC_scaffold_3	AUGUSTUS	intron	109813876	109814531	1.0	-	.	ID=g12229.t3.intron5;Parent=g12229.t3
HiC_scaffold_3	gmst	intron	109813876	109814531	91.249516	-	0	ID=g12229.t2.intron5;Parent=g12229.t2
HiC_scaffold_3	AUGUSTUS	exon	109814532	109814681	.	-	.	ID=g12229.t1.exon6;Parent=g12229.t1
HiC_scaffold_3	AUGUSTUS	exon	109814532	109814681	.	-	.	ID=g12229.t3.exon6;Parent=g12229.t3
HiC_scaffold_3	AUGUSTUS	CDS	109814532	109814681	1.0	-	1	ID=g12229.t1.CDS6;Parent=g12229.t1
HiC_scaffold_3	AUGUSTUS	CDS	109814532	109814681	1.0	-	1	ID=g12229.t3.CDS6;Parent=g12229.t3
HiC_scaffold_3	gmst	CDS	109814532	109814681	91.249516	-	1	ID=g12229.t2.CDS6;Parent=g12229.t2
HiC_scaffold_3	gmst	exon	109814532	109814681	91.249516	-	1	ID=g12229.t2.exon6;Parent=g12229.t2
HiC_scaffold_3	AUGUSTUS	intron	109814682	109824635	1.0	-	.	ID=g12229.t1.intron6;Parent=g12229.t1
HiC_scaffold_3	AUGUSTUS	intron	109814682	109824635	1.0	-	.	ID=g12229.t3.intron6;Parent=g12229.t3
HiC_scaffold_3	gmst	intron	109814682	109824635	91.249516	-	0	ID=g12229.t2.intron6;Parent=g12229.t2
HiC_scaffold_3	AUGUSTUS	exon	109824636	109824756	.	-	.	ID=g12229.t1.exon7;Parent=g12229.t1
HiC_scaffold_3	AUGUSTUS	exon	109824636	109824756	.	-	.	ID=g12229.t3.exon7;Parent=g12229.t3
HiC_scaffold_3	AUGUSTUS	CDS	109824636	109824756	1.0	-	2	ID=g12229.t1.CDS7;Parent=g12229.t1
HiC_scaffold_3	AUGUSTUS	CDS	109824636	109824756	1.0	-	2	ID=g12229.t3.CDS7;Parent=g12229.t3
HiC_scaffold_3	gmst	CDS	109824636	109824756	91.249516	-	2	ID=g12229.t2.CDS7;Parent=g12229.t2
HiC_scaffold_3	gmst	exon	109824636	109824756	91.249516	-	2	ID=g12229.t2.exon7;Parent=g12229.t2
HiC_scaffold_3	AUGUSTUS	intron	109824757	109825004	1.0	-	.	ID=g12229.t1.intron7;Parent=g12229.t1
HiC_scaffold_3	AUGUSTUS	intron	109824757	109825004	1.0	-	.	ID=g12229.t3.intron7;Parent=g12229.t3
HiC_scaffold_3	gmst	intron	109824757	109825004	91.249516	-	0	ID=g12229.t2.intron7;Parent=g12229.t2
HiC_scaffold_3	AUGUSTUS	exon	109825005	109825071	.	-	.	ID=g12229.t1.exon8;Parent=g12229.t1
HiC_scaffold_3	AUGUSTUS	exon	109825005	109825071	.	-	.	ID=g12229.t3.exon8;Parent=g12229.t3
HiC_scaffold_3	AUGUSTUS	CDS	109825005	109825071	1.0	-	0	ID=g12229.t1.CDS8;Parent=g12229.t1
HiC_scaffold_3	AUGUSTUS	CDS	109825005	109825071	1.0	-	0	ID=g12229.t3.CDS8;Parent=g12229.t3
HiC_scaffold_3	gmst	CDS	109825005	109825071	91.249516	-	0	ID=g12229.t2.CDS8;Parent=g12229.t2
HiC_scaffold_3	gmst	exon	109825005	109825071	91.249516	-	0	ID=g12229.t2.exon8;Parent=g12229.t2
HiC_scaffold_3	AUGUSTUS	intron	109825072	109827182	1.0	-	.	ID=g12229.t1.intron8;Parent=g12229.t1
HiC_scaffold_3	AUGUSTUS	intron	109825072	109827182	1.0	-	.	ID=g12229.t3.intron8;Parent=g12229.t3
HiC_scaffold_3	gmst	intron	109825072	109827182	91.249516	-	0	ID=g12229.t2.intron8;Parent=g12229.t2
HiC_scaffold_3	gmst	CDS	109827183	109827338	91.249516	-	0	ID=g12229.t2.CDS9;Parent=g12229.t2
HiC_scaffold_3	gmst	exon	109827183	109827338	91.249516	-	0	ID=g12229.t2.exon9;Parent=g12229.t2
HiC_scaffold_3	AUGUSTUS	exon	109827183	109827342	.	-	.	ID=g12229.t1.exon9;Parent=g12229.t1
HiC_scaffold_3	AUGUSTUS	exon	109827183	109827342	.	-	.	ID=g12229.t3.exon9;Parent=g12229.t3
HiC_scaffold_3	AUGUSTUS	CDS	109827183	109827342	1.0	-	1	ID=g12229.t1.CDS9;Parent=g12229.t1
HiC_scaffold_3	AUGUSTUS	CDS	109827183	109827342	1.0	-	1	ID=g12229.t3.CDS9;Parent=g12229.t3
HiC_scaffold_3	gmst	start_codon	109827336	109827338	91.249516	-	0	ID=g12229.t2.start1;Parent=g12229.t2
HiC_scaffold_3	AUGUSTUS	intron	109827343	109834774	1.0	-	.	ID=g12229.t1.intron9;Parent=g12229.t1
HiC_scaffold_3	AUGUSTUS	intron	109827343	109846512	1.0	-	.	ID=g12229.t3.intron9;Parent=g12229.t3
HiC_scaffold_3	AUGUSTUS	exon	109834775	109834923	.	-	.	ID=g12229.t1.exon10;Parent=g12229.t1
HiC_scaffold_3	AUGUSTUS	CDS	109834775	109834923	0.65	-	0	ID=g12229.t1.CDS10;Parent=g12229.t1
HiC_scaffold_3	AUGUSTUS	start_codon	109834921	109834923	.	-	0	ID=g12229.t1.start1;Parent=g12229.t1
HiC_scaffold_3	AUGUSTUS	exon	109846513	109846523	.	-	.	ID=g12229.t3.exon10;Parent=g12229.t3
HiC_scaffold_3	AUGUSTUS	CDS	109846513	109846523	1.0	-	0	ID=g12229.t3.CDS10;Parent=g12229.t3
HiC_scaffold_3	AUGUSTUS	start_codon	109846521	109846523	.	-	0	ID=g12229.t3.start1;Parent=g12229.t3
HiC_scaffold_3	AUGUSTUS	start_codon	109880351	109880353	.	+	0	ID=g12230.t1.start1;Parent=g12230.t1
HiC_scaffold_3	AUGUSTUS	gene	109880351	109881007	.	+	.	ID=g12230
HiC_scaffold_3	AUGUSTUS	exon	109880351	109881007	.	+	.	ID=g12230.t1.exon1;Parent=g12230.t1
HiC_scaffold_3	AUGUSTUS	mRNA	109880351	109881007	1.0	+	.	ID=g12230.t1;Parent=g12230;em_target=9668.ENSMPUP00000019971;em_score=422.8;em_evalue=7.4e-130;em_tcov=.;em_OGs=28NJR@1|root,2QV5D@2759|Eukaryota,39NQ6@33154|Opisthokonta,3BE9M@33208|Metazoa,3D5G9@33213|Bilateria,480JI@7711|Chordata,4999B@7742|Vertebrata,3J7PY@40674|Mammalia,3EU7T@33554|Carnivora;em_COG_cat=U;em_desc=May be involved in fusion of retrograde transport vesicles derived from an endocytic compartment with the Golgi complex;em_max_annot_lvl=33208|Metazoa;em_Preferred_name=SFT2D3;em_GOs=GO:0005575,GO:0006810,GO:0008150,GO:0016020,GO:0016192,GO:0051179,GO:0051234;em_PFAMs=Got1
HiC_scaffold_3	AUGUSTUS	CDS	109880351	109881007	1.0	+	0	ID=g12230.t1.CDS1;Parent=g12230.t1
HiC_scaffold_3	AUGUSTUS	stop_codon	109881005	109881007	.	+	0	ID=g12230.t1.stop1;Parent=g12230.t1
HiC_scaffold_3	AUGUSTUS	stop_codon	109884831	109884833	.	-	0	ID=g12231.t3.stop1;Parent=g12231.t3
HiC_scaffold_3	gmst	stop_codon	109884831	109884833	84.472698	-	0	ID=g12231.t1.stop1;Parent=g12231.t1
HiC_scaffold_3	AUGUSTUS	exon	109884831	109885007	.	-	.	ID=g12231.t3.exon1;Parent=g12231.t3
HiC_scaffold_3	AUGUSTUS	CDS	109884831	109885007	1.0	-	0	ID=g12231.t3.CDS1;Parent=g12231.t3
HiC_scaffold_3	gmst	CDS	109884831	109885007	84.472698	-	0	ID=g12231.t1.CDS1;Parent=g12231.t1
HiC_scaffold_3	gmst	exon	109884831	109885007	84.472698	-	0	ID=g12231.t1.exon1;Parent=g12231.t1
HiC_scaffold_3	gmst	mRNA	109884831	109893694	.	-	.	ID=g12231.t1;Parent=g12231
HiC_scaffold_3	gmst	gene	109884831	109953802	.	-	.	ID=g12231
HiC_scaffold_3	AUGUSTUS	mRNA	109884831	109953802	.	-	.	ID=g12231.t3;Parent=g12231;em_target=118797.XP_007461359.1;em_score=1658.5;em_evalue=0.0;em_tcov=.;em_OGs=COG2319@1|root,KOG0284@2759|Eukaryota,38BFJ@33154|Opisthokonta,3BH5C@33208|Metazoa,3CUWY@33213|Bilateria,48A5G@7711|Chordata,49760@7742|Vertebrata,3J86I@40674|Mammalia,4J1N4@91561|Cetartiodactyla;em_COG_cat=A;em_desc=pre-mRNA 3' end processing protein WDR33;em_max_annot_lvl=33208|Metazoa;em_Preferred_name=WDR33;em_KEGG_ko=ko:K15542;em_KEGG_Pathway=ko03015,map03015;em_BRITE=ko00000,ko00001,ko03019;em_PFAMs=Collagen,WD40;em_GOs=GO:0000003,GO:0000375,GO:0000377,GO:0000398,GO:0001650,GO:0005575,GO:0005622,GO:0005623,GO:0005634,GO:0005654,GO:0005730,GO:0005847,GO:0005849,GO:0006139,GO:0006259,GO:0006281,GO:0006301,GO:0006351,GO:0006353,GO:0006366,GO:0006369,GO:0006378,GO:0006379,GO:0006396,GO:0006397,GO:0006403,GO:0006405,GO:0006406,GO:0006611,GO:0006725,GO:0006807,GO:0006810,GO:0006886,GO:0006913,GO:0006950,GO:0006974,GO:0007276,GO:0007283,GO:0008104,GO:0008150,GO:0008152,GO:0008380,GO:0009058,GO:0009059,GO:0009987,GO:0010467,GO:0015031,GO:0015833,GO:0015931,GO:0016070,GO:0016071,GO:0016604,GO:0016607,GO:0018130,GO:0019438,GO:0019953,GO:0022414,GO:0031123,GO:0031124,GO:0031503,GO:0031974,GO:0031981,GO:0032501,GO:0032504,GO:0032774,GO:0032991,GO:0033036,GO:0033554,GO:0034613,GO:0034641,GO:0034645,GO:0034654,GO:0042886,GO:0043170,GO:0043226,GO:0043227,GO:0043228,GO:0043229,GO:0043231,GO:0043232,GO:0043233,GO:0043631,GO:0044237,GO:0044238,GO:0044249,GO:0044260,GO:0044271,GO:0044422,GO:0044424,GO:0044428,GO:0044446,GO:0044451,GO:0044452,GO:0044464,GO:0044703,GO:0045184,GO:0046483,GO:0046907,GO:0048232,GO:0048609,GO:0050657,GO:0050658,GO:0050896,GO:0051028,GO:0051168,GO:0051169,GO:0051179,GO:0051234,GO:0051236,GO:0051641,GO:0051649,GO:0051704,GO:0051716,GO:0070013,GO:0070727,GO:0071166,GO:0071426,GO:0071427,GO:0071702,GO:0071704,GO:0071705,GO:0090304,GO:0090305,GO:0090501,GO:0097659,GO:1901360,GO:1901362,GO:1901576
HiC_scaffold_3	AUGUSTUS	intron	109885008	109887354	1.0	-	.	ID=g12231.t3.intron1;Parent=g12231.t3
HiC_scaffold_3	gmst	intron	109885008	109887354	84.472698	-	0	ID=g12231.t1.intron1;Parent=g12231.t1
HiC_scaffold_3	AUGUSTUS	exon	109887355	109887570	.	-	.	ID=g12231.t3.exon2;Parent=g12231.t3
HiC_scaffold_3	AUGUSTUS	CDS	109887355	109887570	1.0	-	0	ID=g12231.t3.CDS2;Parent=g12231.t3
HiC_scaffold_3	gmst	CDS	109887355	109887570	84.472698	-	0	ID=g12231.t1.CDS2;Parent=g12231.t1
HiC_scaffold_3	gmst	exon	109887355	109887570	84.472698	-	0	ID=g12231.t1.exon2;Parent=g12231.t1
HiC_scaffold_3	AUGUSTUS	intron	109887571	109888488	1.0	-	.	ID=g12231.t3.intron2;Parent=g12231.t3
HiC_scaffold_3	gmst	intron	109887571	109888488	84.472698	-	0	ID=g12231.t1.intron2;Parent=g12231.t1
HiC_scaffold_3	AUGUSTUS	exon	109888489	109888581	.	-	.	ID=g12231.t3.exon3;Parent=g12231.t3
HiC_scaffold_3	AUGUSTUS	CDS	109888489	109888581	1.0	-	0	ID=g12231.t3.CDS3;Parent=g12231.t3
HiC_scaffold_3	gmst	CDS	109888489	109888581	84.472698	-	0	ID=g12231.t1.CDS3;Parent=g12231.t1
HiC_scaffold_3	gmst	exon	109888489	109888581	84.472698	-	0	ID=g12231.t1.exon3;Parent=g12231.t1
HiC_scaffold_3	AUGUSTUS	intron	109888582	109888681	1.0	-	.	ID=g12231.t3.intron3;Parent=g12231.t3
HiC_scaffold_3	gmst	intron	109888582	109888681	84.472698	-	0	ID=g12231.t1.intron3;Parent=g12231.t1
HiC_scaffold_3	AUGUSTUS	exon	109888682	109888845	.	-	.	ID=g12231.t3.exon4;Parent=g12231.t3
HiC_scaffold_3	AUGUSTUS	CDS	109888682	109888845	1.0	-	2	ID=g12231.t3.CDS4;Parent=g12231.t3
HiC_scaffold_3	gmst	CDS	109888682	109888845	84.472698	-	2	ID=g12231.t1.CDS4;Parent=g12231.t1
HiC_scaffold_3	gmst	exon	109888682	109888845	84.472698	-	2	ID=g12231.t1.exon4;Parent=g12231.t1
HiC_scaffold_3	AUGUSTUS	intron	109888846	109893309	1.0	-	.	ID=g12231.t3.intron4;Parent=g12231.t3
HiC_scaffold_3	gmst	intron	109888846	109893309	84.472698	-	0	ID=g12231.t1.intron4;Parent=g12231.t1
HiC_scaffold_3	AUGUSTUS	exon	109893310	109893441	.	-	.	ID=g12231.t3.exon5;Parent=g12231.t3
HiC_scaffold_3	AUGUSTUS	CDS	109893310	109893441	1.0	-	2	ID=g12231.t3.CDS5;Parent=g12231.t3
HiC_scaffold_3	gmst	CDS	109893310	109893694	84.472698	-	0	ID=g12231.t1.CDS5;Parent=g12231.t1
HiC_scaffold_3	gmst	exon	109893310	109893694	84.472698	-	0	ID=g12231.t1.exon5;Parent=g12231.t1
HiC_scaffold_3	AUGUSTUS	intron	109893442	109893529	1.0	-	.	ID=g12231.t3.intron5;Parent=g12231.t3
HiC_scaffold_3	AUGUSTUS	exon	109893530	109893748	.	-	.	ID=g12231.t3.exon6;Parent=g12231.t3
HiC_scaffold_3	AUGUSTUS	CDS	109893530	109893748	1.0	-	2	ID=g12231.t3.CDS6;Parent=g12231.t3
HiC_scaffold_3	gmst	start_codon	109893692	109893694	84.472698	-	0	ID=g12231.t1.start1;Parent=g12231.t1
HiC_scaffold_3	AUGUSTUS	intron	109893749	109896800	1.0	-	.	ID=g12231.t3.intron6;Parent=g12231.t3
HiC_scaffold_3	AUGUSTUS	exon	109896801	109896909	.	-	.	ID=g12231.t3.exon7;Parent=g12231.t3
HiC_scaffold_3	AUGUSTUS	CDS	109896801	109896909	1.0	-	0	ID=g12231.t3.CDS7;Parent=g12231.t3
HiC_scaffold_3	AUGUSTUS	intron	109896910	109899688	1.0	-	.	ID=g12231.t3.intron7;Parent=g12231.t3
HiC_scaffold_3	AUGUSTUS	exon	109899689	109899756	.	-	.	ID=g12231.t3.exon8;Parent=g12231.t3
HiC_scaffold_3	AUGUSTUS	CDS	109899689	109899756	0.8	-	2	ID=g12231.t3.CDS8;Parent=g12231.t3
HiC_scaffold_3	AUGUSTUS	intron	109899757	109900676	0.55	-	.	ID=g12231.t3.intron8;Parent=g12231.t3
HiC_scaffold_3	AUGUSTUS	exon	109900677	109900779	.	-	.	ID=g12231.t3.exon9;Parent=g12231.t3
HiC_scaffold_3	AUGUSTUS	CDS	109900677	109900779	0.66	-	0	ID=g12231.t3.CDS9;Parent=g12231.t3
HiC_scaffold_3	AUGUSTUS	intron	109900780	109902134	1.0	-	.	ID=g12231.t3.intron9;Parent=g12231.t3
HiC_scaffold_3	AUGUSTUS	exon	109902135	109902287	.	-	.	ID=g12231.t3.exon10;Parent=g12231.t3
HiC_scaffold_3	AUGUSTUS	CDS	109902135	109902287	1.0	-	0	ID=g12231.t3.CDS10;Parent=g12231.t3
HiC_scaffold_3	AUGUSTUS	intron	109902288	109902886	1.0	-	.	ID=g12231.t3.intron10;Parent=g12231.t3
HiC_scaffold_3	AUGUSTUS	exon	109902887	109903026	.	-	.	ID=g12231.t3.exon11;Parent=g12231.t3
HiC_scaffold_3	AUGUSTUS	CDS	109902887	109903026	1.0	-	2	ID=g12231.t3.CDS11;Parent=g12231.t3
HiC_scaffold_3	AUGUSTUS	intron	109903027	109905583	1.0	-	.	ID=g12231.t3.intron11;Parent=g12231.t3
HiC_scaffold_3	AUGUSTUS	exon	109905584	109905670	.	-	.	ID=g12231.t3.exon12;Parent=g12231.t3
HiC_scaffold_3	AUGUSTUS	CDS	109905584	109905670	1.0	-	2	ID=g12231.t3.CDS12;Parent=g12231.t3
HiC_scaffold_3	AUGUSTUS	intron	109905671	109905863	1.0	-	.	ID=g12231.t3.intron12;Parent=g12231.t3
HiC_scaffold_3	AUGUSTUS	exon	109905864	109905958	.	-	.	ID=g12231.t3.exon13;Parent=g12231.t3
HiC_scaffold_3	AUGUSTUS	CDS	109905864	109905958	1.0	-	1	ID=g12231.t3.CDS13;Parent=g12231.t3
HiC_scaffold_3	AUGUSTUS	intron	109905959	109906312	1.0	-	.	ID=g12231.t3.intron13;Parent=g12231.t3
HiC_scaffold_3	AUGUSTUS	exon	109906313	109906423	.	-	.	ID=g12231.t3.exon14;Parent=g12231.t3
HiC_scaffold_3	AUGUSTUS	CDS	109906313	109906423	1.0	-	1	ID=g12231.t3.CDS14;Parent=g12231.t3
HiC_scaffold_3	AUGUSTUS	intron	109906424	109906872	1.0	-	.	ID=g12231.t3.intron14;Parent=g12231.t3
HiC_scaffold_3	AUGUSTUS	exon	109906873	109906951	.	-	.	ID=g12231.t3.exon15;Parent=g12231.t3
HiC_scaffold_3	AUGUSTUS	CDS	109906873	109906951	1.0	-	2	ID=g12231.t3.CDS15;Parent=g12231.t3
HiC_scaffold_3	AUGUSTUS	intron	109906952	109907041	1.0	-	.	ID=g12231.t3.intron15;Parent=g12231.t3
HiC_scaffold_3	AUGUSTUS	exon	109907042	109907196	.	-	.	ID=g12231.t3.exon16;Parent=g12231.t3
HiC_scaffold_3	AUGUSTUS	CDS	109907042	109907196	1.0	-	1	ID=g12231.t3.CDS16;Parent=g12231.t3
HiC_scaffold_3	AUGUSTUS	intron	109907197	109908600	1.0	-	.	ID=g12231.t3.intron16;Parent=g12231.t3
HiC_scaffold_3	AUGUSTUS	exon	109908601	109908727	.	-	.	ID=g12231.t3.exon17;Parent=g12231.t3
HiC_scaffold_3	AUGUSTUS	CDS	109908601	109908727	1.0	-	2	ID=g12231.t3.CDS17;Parent=g12231.t3
HiC_scaffold_3	AUGUSTUS	intron	109908728	109946469	1.0	-	.	ID=g12231.t3.intron17;Parent=g12231.t3
HiC_scaffold_3	gmst	stop_codon	109919381	109919383	41.593776	-	0	ID=g12231.t2.stop1;Parent=g12231.t2
HiC_scaffold_3	gmst	CDS	109919381	109919436	41.593776	-	2	ID=g12231.t2.CDS1;Parent=g12231.t2
HiC_scaffold_3	gmst	exon	109919381	109919436	41.593776	-	2	ID=g12231.t2.exon1;Parent=g12231.t2
HiC_scaffold_3	gmst	mRNA	109919381	109953802	.	-	.	ID=g12231.t2;Parent=g12231;em_target=28737.XP_006902871.1;em_score=583.3;em_evalue=1.7e-178;em_tcov=.;em_OGs=COG2319@1|root,KOG0284@2759|Eukaryota,38BFJ@33154|Opisthokonta,3BH5C@33208|Metazoa,3CUWY@33213|Bilateria,48A5G@7711|Chordata,49760@7742|Vertebrata,3J86I@40674|Mammalia,34TR0@311790|Afrotheria;em_COG_cat=A;em_desc=pre-mRNA 3' end processing protein;em_max_annot_lvl=33208|Metazoa;em_Preferred_name=WDR33;em_KEGG_ko=ko:K15542;em_KEGG_Pathway=ko03015,map03015;em_BRITE=ko00000,ko00001,ko03019;em_PFAMs=Collagen,WD40;em_GOs=GO:0000003,GO:0000375,GO:0000377,GO:0000398,GO:0001650,GO:0005575,GO:0005622,GO:0005623,GO:0005634,GO:0005654,GO:0005730,GO:0005847,GO:0005849,GO:0006139,GO:0006259,GO:0006281,GO:0006301,GO:0006351,GO:0006353,GO:0006366,GO:0006369,GO:0006378,GO:0006379,GO:0006396,GO:0006397,GO:0006403,GO:0006405,GO:0006406,GO:0006611,GO:0006725,GO:0006807,GO:0006810,GO:0006886,GO:0006913,GO:0006950,GO:0006974,GO:0007276,GO:0007283,GO:0008104,GO:0008150,GO:0008152,GO:0008380,GO:0009058,GO:0009059,GO:0009987,GO:0010467,GO:0015031,GO:0015833,GO:0015931,GO:0016070,GO:0016071,GO:0016604,GO:0016607,GO:0018130,GO:0019438,GO:0019953,GO:0022414,GO:0031123,GO:0031124,GO:0031503,GO:0031974,GO:0031981,GO:0032501,GO:0032504,GO:0032774,GO:0032991,GO:0033036,GO:0033554,GO:0034613,GO:0034641,GO:0034645,GO:0034654,GO:0042886,GO:0043170,GO:0043226,GO:0043227,GO:0043228,GO:0043229,GO:0043231,GO:0043232,GO:0043233,GO:0043631,GO:0044237,GO:0044238,GO:0044249,GO:0044260,GO:0044271,GO:0044422,GO:0044424,GO:0044428,GO:0044446,GO:0044451,GO:0044452,GO:0044464,GO:0044703,GO:0045184,GO:0046483,GO:0046907,GO:0048232,GO:0048609,GO:0050657,GO:0050658,GO:0050896,GO:0051028,GO:0051168,GO:0051169,GO:0051179,GO:0051234,GO:0051236,GO:0051641,GO:0051649,GO:0051704,GO:0051716,GO:0070013,GO:0070727,GO:0071166,GO:0071426,GO:0071427,GO:0071702,GO:0071704,GO:0071705,GO:0090304,GO:0090305,GO:0090501,GO:0097659,GO:1901360,GO:1901362,GO:1901576
HiC_scaffold_3	gmst	intron	109919437	109946469	41.593776	-	0	ID=g12231.t2.intron1;Parent=g12231.t2
HiC_scaffold_3	AUGUSTUS	exon	109946470	109946567	.	-	.	ID=g12231.t3.exon18;Parent=g12231.t3
HiC_scaffold_3	AUGUSTUS	CDS	109946470	109946567	1.0	-	1	ID=g12231.t3.CDS18;Parent=g12231.t3
HiC_scaffold_3	gmst	CDS	109946470	109946567	41.593776	-	1	ID=g12231.t2.CDS2;Parent=g12231.t2
HiC_scaffold_3	gmst	exon	109946470	109946567	41.593776	-	1	ID=g12231.t2.exon2;Parent=g12231.t2
HiC_scaffold_3	AUGUSTUS	intron	109946568	109948248	1.0	-	.	ID=g12231.t3.intron18;Parent=g12231.t3
HiC_scaffold_3	gmst	intron	109946568	109948248	41.593776	-	0	ID=g12231.t2.intron2;Parent=g12231.t2
HiC_scaffold_3	AUGUSTUS	exon	109948249	109948400	.	-	.	ID=g12231.t3.exon19;Parent=g12231.t3
HiC_scaffold_3	AUGUSTUS	CDS	109948249	109948400	1.0	-	0	ID=g12231.t3.CDS19;Parent=g12231.t3
HiC_scaffold_3	gmst	CDS	109948249	109948400	41.593776	-	0	ID=g12231.t2.CDS3;Parent=g12231.t2
HiC_scaffold_3	gmst	exon	109948249	109948400	41.593776	-	0	ID=g12231.t2.exon3;Parent=g12231.t2
HiC_scaffold_3	AUGUSTUS	intron	109948401	109948584	1.0	-	.	ID=g12231.t3.intron19;Parent=g12231.t3
HiC_scaffold_3	gmst	intron	109948401	109948584	41.593776	-	0	ID=g12231.t2.intron3;Parent=g12231.t2
HiC_scaffold_3	AUGUSTUS	exon	109948585	109948680	.	-	.	ID=g12231.t3.exon20;Parent=g12231.t3
HiC_scaffold_3	AUGUSTUS	CDS	109948585	109948680	1.0	-	0	ID=g12231.t3.CDS20;Parent=g12231.t3
HiC_scaffold_3	gmst	CDS	109948585	109948680	41.593776	-	0	ID=g12231.t2.CDS4;Parent=g12231.t2
HiC_scaffold_3	gmst	exon	109948585	109948680	41.593776	-	0	ID=g12231.t2.exon4;Parent=g12231.t2
HiC_scaffold_3	AUGUSTUS	intron	109948681	109950951	1.0	-	.	ID=g12231.t3.intron20;Parent=g12231.t3
HiC_scaffold_3	gmst	intron	109948681	109950951	41.593776	-	0	ID=g12231.t2.intron4;Parent=g12231.t2
HiC_scaffold_3	AUGUSTUS	exon	109950952	109951056	.	-	.	ID=g12231.t3.exon21;Parent=g12231.t3
HiC_scaffold_3	AUGUSTUS	CDS	109950952	109951056	1.0	-	0	ID=g12231.t3.CDS21;Parent=g12231.t3
HiC_scaffold_3	gmst	CDS	109950952	109951056	41.593776	-	0	ID=g12231.t2.CDS5;Parent=g12231.t2
HiC_scaffold_3	gmst	exon	109950952	109951056	41.593776	-	0	ID=g12231.t2.exon5;Parent=g12231.t2
HiC_scaffold_3	AUGUSTUS	intron	109951057	109951855	1.0	-	.	ID=g12231.t3.intron21;Parent=g12231.t3
HiC_scaffold_3	gmst	intron	109951057	109951855	41.593776	-	0	ID=g12231.t2.intron5;Parent=g12231.t2
HiC_scaffold_3	AUGUSTUS	exon	109951856	109951924	.	-	.	ID=g12231.t3.exon22;Parent=g12231.t3
HiC_scaffold_3	AUGUSTUS	CDS	109951856	109951924	1.0	-	0	ID=g12231.t3.CDS22;Parent=g12231.t3
HiC_scaffold_3	gmst	CDS	109951856	109951924	41.593776	-	0	ID=g12231.t2.CDS6;Parent=g12231.t2
HiC_scaffold_3	gmst	exon	109951856	109951924	41.593776	-	0	ID=g12231.t2.exon6;Parent=g12231.t2
HiC_scaffold_3	AUGUSTUS	intron	109951925	109953598	1.0	-	.	ID=g12231.t3.intron22;Parent=g12231.t3
HiC_scaffold_3	gmst	intron	109951925	109953598	41.593776	-	0	ID=g12231.t2.intron6;Parent=g12231.t2
HiC_scaffold_3	AUGUSTUS	exon	109953599	109953802	.	-	.	ID=g12231.t3.exon23;Parent=g12231.t3
HiC_scaffold_3	AUGUSTUS	CDS	109953599	109953802	0.94	-	0	ID=g12231.t3.CDS23;Parent=g12231.t3
HiC_scaffold_3	gmst	CDS	109953599	109953802	41.593776	-	0	ID=g12231.t2.CDS7;Parent=g12231.t2
HiC_scaffold_3	gmst	exon	109953599	109953802	41.593776	-	0	ID=g12231.t2.exon7;Parent=g12231.t2
HiC_scaffold_3	AUGUSTUS	start_codon	109953800	109953802	.	-	0	ID=g12231.t3.start1;Parent=g12231.t3
HiC_scaffold_3	gmst	start_codon	109953800	109953802	41.593776	-	0	ID=g12231.t2.start1;Parent=g12231.t2
HiC_scaffold_3	AUGUSTUS	start_codon	109988871	109988873	.	+	0	ID=g12232.t1.start1;Parent=g12232.t1
HiC_scaffold_3	AUGUSTUS	gene	109988871	109989236	.	+	.	ID=g12232
HiC_scaffold_3	AUGUSTUS	exon	109988871	109989236	.	+	.	ID=g12232.t1.exon1;Parent=g12232.t1
HiC_scaffold_3	AUGUSTUS	mRNA	109988871	109989236	0.92	+	.	ID=g12232.t1;Parent=g12232;em_target=72004.XP_005904407.1;em_score=243.3;em_evalue=2e-75;em_tcov=.;em_OGs=KOG0118@1|root,KOG0118@2759|Eukaryota,39X6S@33154|Opisthokonta,3B9VW@33208|Metazoa,3CZBF@33213|Bilateria,4817E@7711|Chordata,48WMS@7742|Vertebrata,3J794@40674|Mammalia,4IX3H@91561|Cetartiodactyla;em_COG_cat=A;em_desc=Heterogeneous nuclear ribonucleoprotein D-like;em_max_annot_lvl=33208|Metazoa;em_Preferred_name=HNRNPDL;em_KEGG_ko=ko:K13044;em_BRITE=ko00000,ko03041;em_PFAMs=RRM_1;em_GOs=GO:0003674,GO:0003676,GO:0003677,GO:0003690,GO:0003697,GO:0003723,GO:0003727,GO:0005488,GO:0005575,GO:0005622,GO:0005623,GO:0005634,GO:0005654,GO:0005681,GO:0005737,GO:0005829,GO:0006139,GO:0006396,GO:0006725,GO:0006807,GO:0007154,GO:0007165,GO:0007166,GO:0008143,GO:0008150,GO:0008152,GO:0009987,GO:0010033,GO:0010467,GO:0010468,GO:0016070,GO:0019221,GO:0019222,GO:0023052,GO:0031974,GO:0031981,GO:0032991,GO:0034046,GO:0034097,GO:0034641,GO:0035722,GO:0042221,GO:0043170,GO:0043226,GO:0043227,GO:0043229,GO:0043231,GO:0043233,GO:0044237,GO:0044238,GO:0044422,GO:0044424,GO:0044428,GO:0044444,GO:0044446,GO:0044464,GO:0046483,GO:0050789,GO:0050794,GO:0050896,GO:0051716,GO:0060255,GO:0065007,GO:0070013,GO:0070671,GO:0070717,GO:0070887,GO:0071310,GO:0071345,GO:0071349,GO:0071704,GO:0090304,GO:0097159,GO:1901360,GO:1901363,GO:1990904
HiC_scaffold_3	AUGUSTUS	CDS	109988871	109989236	0.92	+	0	ID=g12232.t1.CDS1;Parent=g12232.t1
HiC_scaffold_3	AUGUSTUS	stop_codon	109989234	109989236	.	+	0	ID=g12232.t1.stop1;Parent=g12232.t1
HiC_scaffold_3	AUGUSTUS	stop_codon	110020575	110020577	.	-	0	ID=g12233.t1.stop1;Parent=g12233.t1
HiC_scaffold_3	AUGUSTUS	exon	110020575	110020653	.	-	.	ID=g12233.t1.exon1;Parent=g12233.t1
HiC_scaffold_3	AUGUSTUS	CDS	110020575	110020653	1.0	-	1	ID=g12233.t1.CDS1;Parent=g12233.t1
HiC_scaffold_3	AUGUSTUS	gene	110020575	110030413	.	-	.	ID=g12233
HiC_scaffold_3	AUGUSTUS	mRNA	110020575	110030413	1.0	-	.	ID=g12233.t1;Parent=g12233;em_target=10029.XP_007636388.1;em_score=297.4;em_evalue=4.5e-92;em_tcov=.;em_OGs=COG5250@1|root,KOG2351@2759|Eukaryota,3A89V@33154|Opisthokonta,3BQI6@33208|Metazoa,3D7IQ@33213|Bilateria,483P0@7711|Chordata,497NS@7742|Vertebrata,3JD0A@40674|Mammalia,35DQ5@314146|Euarchontoglires,4PUE3@9989|Rodentia;em_COG_cat=K;em_desc=DNA-directed RNA polymerase II subunit;em_max_annot_lvl=33208|Metazoa;em_Preferred_name=POLR2D;em_KEGG_ko=ko:K03012,ko:K11314;em_KEGG_Pathway=ko00230,ko00240,ko01100,ko03020,ko05016,ko05169,map00230,map00240,map01100,map03020,map05016,map05169;em_KEGG_Module=M00180;em_KEGG_Reaction=R00435,R00441,R00442,R00443;em_KEGG_rclass=RC02795;em_BRITE=br01611,ko00000,ko00001,ko00002,ko03021,ko03036,ko03400;em_PFAMs=RNA_pol_Rpb4;em_GOs=GO:0000288,GO:0000375,GO:0000377,GO:0000398,GO:0000428,GO:0000932,GO:0000956,GO:0003674,GO:0003824,GO:0003899,GO:0005488,GO:0005515,GO:0005575,GO:0005622,GO:0005623,GO:0005634,GO:0005654,GO:0005665,GO:0005694,GO:0005700,GO:0005705,GO:0005737,GO:0005829,GO:0006139,GO:0006259,GO:0006281,GO:0006283,GO:0006289,GO:0006351,GO:0006352,GO:0006354,GO:0006366,GO:0006367,GO:0006368,GO:0006370,GO:0006396,GO:0006397,GO:0006401,GO:0006402,GO:0006403,GO:0006405,GO:0006406,GO:0006417,GO:0006446,GO:0006611,GO:0006725,GO:0006807,GO:0006810,GO:0006886,GO:0006913,GO:0006950,GO:0006974,GO:0007154,GO:0007165,GO:0007166,GO:0007167,GO:0007169,GO:0008104,GO:0008150,GO:0008152,GO:0008380,GO:0008543,GO:0009056,GO:0009057,GO:0009058,GO:0009059,GO:0009266,GO:0009301,GO:0009408,GO:0009452,GO:0009628,GO:0009719,GO:0009889,GO:0009891,GO:0009892,GO:0009893,GO:0009987,GO:0010033,GO:0010467,GO:0010468,GO:0010556,GO:0010557,GO:0010604,GO:0010605,GO:0010608,GO:0010628,GO:0010629,GO:0015031,GO:0015833,GO:0015931,GO:0016043,GO:0016070,GO:0016071,GO:0016073,GO:0016591,GO:0016604,GO:0016607,GO:0016740,GO:0016772,GO:0016779,GO:0018130,GO:0019222,GO:0019438,GO:0019439,GO:0022607,GO:0022613,GO:0022618,GO:0023052,GO:0030880,GO:0031123,GO:0031124,GO:0031323,GO:0031325,GO:0031326,GO:0031328,GO:0031369,GO:0031503,GO:0031974,GO:0031981,GO:0031990,GO:0032268,GO:0032270,GO:0032774,GO:0032991,GO:0033036,GO:0033554,GO:0034062,GO:0034248,GO:0034250,GO:0034402,GO:0034605,GO:0034613,GO:0034622,GO:0034641,GO:0034645,GO:0034654,GO:0034655,GO:0034660,GO:0035770,GO:0036260,GO:0036464,GO:0042221,GO:0042795,GO:0042886,GO:0043170,GO:0043226,GO:0043227,GO:0043228,GO:0043229,GO:0043231,GO:0043232,GO:0043233,GO:0043933,GO:0044085,GO:0044237,GO:0044238,GO:0044248,GO:0044249,GO:0044260,GO:0044265,GO:0044270,GO:0044271,GO:0044344,GO:0044422,GO:0044424,GO:0044427,GO:0044428,GO:0044444,GO:0044446,GO:0044451,GO:0044464,GO:0045184,GO:0045727,GO:0045948,GO:0046483,GO:0046700,GO:0046907,GO:0048518,GO:0048519,GO:0048522,GO:0050657,GO:0050658,GO:0050789,GO:0050794,GO:0050896,GO:0051028,GO:0051168,GO:0051169,GO:0051171,GO:0051173,GO:0051179,GO:0051234,GO:0051236,GO:0051246,GO:0051247,GO:0051641,GO:0051649,GO:0051716,GO:0055029,GO:0060147,GO:0060255,GO:0060964,GO:0060966,GO:0060968,GO:0061695,GO:0065003,GO:0065007,GO:0070013,GO:0070727,GO:0070848,GO:0070887,GO:0071166,GO:0071310,GO:0071363,GO:0071426,GO:0071427,GO:0071495,GO:0071702,GO:0071704,GO:0071705,GO:0071774,GO:0071826,GO:0071840,GO:0080090,GO:0090304,GO:0097659,GO:0097747,GO:0098687,GO:0098781,GO:0140098,GO:1901360,GO:1901361,GO:1901362,GO:1901575,GO:1901576,GO:1902494,GO:1990234,GO:1990904,GO:2000112
HiC_scaffold_3	AUGUSTUS	intron	110020654	110021796	1.0	-	.	ID=g12233.t1.intron1;Parent=g12233.t1
HiC_scaffold_3	AUGUSTUS	exon	110021797	110021892	.	-	.	ID=g12233.t1.exon2;Parent=g12233.t1
HiC_scaffold_3	AUGUSTUS	CDS	110021797	110021892	1.0	-	1	ID=g12233.t1.CDS2;Parent=g12233.t1
HiC_scaffold_3	AUGUSTUS	intron	110021893	110026966	1.0	-	.	ID=g12233.t1.intron2;Parent=g12233.t1
HiC_scaffold_3	AUGUSTUS	exon	110026967	110027147	.	-	.	ID=g12233.t1.exon3;Parent=g12233.t1
HiC_scaffold_3	AUGUSTUS	CDS	110026967	110027147	1.0	-	2	ID=g12233.t1.CDS3;Parent=g12233.t1
HiC_scaffold_3	AUGUSTUS	intron	110027148	110030340	1.0	-	.	ID=g12233.t1.intron3;Parent=g12233.t1
HiC_scaffold_3	AUGUSTUS	exon	110030341	110030413	.	-	.	ID=g12233.t1.exon4;Parent=g12233.t1
HiC_scaffold_3	AUGUSTUS	CDS	110030341	110030413	1.0	-	0	ID=g12233.t1.CDS4;Parent=g12233.t1
HiC_scaffold_3	AUGUSTUS	start_codon	110030411	110030413	.	-	0	ID=g12233.t1.start1;Parent=g12233.t1
HiC_scaffold_3	AUGUSTUS	stop_codon	110045074	110045076	.	-	0	ID=g12234.t1.stop1;Parent=g12234.t1
HiC_scaffold_3	AUGUSTUS	exon	110045074	110045125	.	-	.	ID=g12234.t1.exon1;Parent=g12234.t1
HiC_scaffold_3	AUGUSTUS	CDS	110045074	110045125	0.96	-	1	ID=g12234.t1.CDS1;Parent=g12234.t1
HiC_scaffold_3	AUGUSTUS	gene	110045074	110049599	.	-	.	ID=g12234
HiC_scaffold_3	AUGUSTUS	mRNA	110045074	110049599	0.87	-	.	ID=g12234.t1;Parent=g12234;em_target=9544.ENSMMUP00000002658;em_score=422.9;em_evalue=1.3e-129;em_tcov=.;em_OGs=COG2078@1|root,KOG3274@2759|Eukaryota,38FC2@33154|Opisthokonta,3BIQB@33208|Metazoa,3CTBP@33213|Bilateria,4857D@7711|Chordata,48XGK@7742|Vertebrata,3J2HJ@40674|Mammalia,35D5H@314146|Euarchontoglires,4MPUK@9443|Primates,36379@314294|Cercopithecoidea;em_COG_cat=S;em_desc=AMMECR1-like;em_max_annot_lvl=33208|Metazoa;em_Preferred_name=AMMECR1L;em_PFAMs=AMMECR1;em_GOs=
HiC_scaffold_3	AUGUSTUS	intron	110045126	110045435	0.96	-	.	ID=g12234.t1.intron1;Parent=g12234.t1
HiC_scaffold_3	AUGUSTUS	exon	110045436	110045546	.	-	.	ID=g12234.t1.exon2;Parent=g12234.t1
HiC_scaffold_3	AUGUSTUS	CDS	110045436	110045546	1.0	-	1	ID=g12234.t1.CDS2;Parent=g12234.t1
HiC_scaffold_3	AUGUSTUS	intron	110045547	110049192	1.0	-	.	ID=g12234.t1.intron2;Parent=g12234.t1
HiC_scaffold_3	GeneMark.hmm3	stop_codon	110049192	110049194	.	-	0	ID=g12234.t2.stop1;Parent=g12234.t2
HiC_scaffold_3	GeneMark.hmm3	mRNA	110049192	110049599	.	-	.	ID=g12234.t2;Parent=g12234;em_target=9601.ENSPPYP00000014235;em_score=306.2;em_evalue=2e-94;em_tcov=.;em_OGs=COG2078@1|root,KOG3274@2759|Eukaryota,38FC2@33154|Opisthokonta,3BIQB@33208|Metazoa,3CTBP@33213|Bilateria,4857D@7711|Chordata,48XGK@7742|Vertebrata,3J2HJ@40674|Mammalia,35D5H@314146|Euarchontoglires,4MIG4@9443|Primates,4N61A@9604|Hominidae;em_COG_cat=S;em_desc=AMMECR1;em_max_annot_lvl=33208|Metazoa;em_Preferred_name=AMMECR1L;em_PFAMs=AMMECR1;em_GOs=GO:0005575,GO:0005622,GO:0005623,GO:0005634,GO:0043226,GO:0043227,GO:0043229,GO:0043231,GO:0044424,GO:0044464
HiC_scaffold_3	GeneMark.hmm3	CDS	110049192	110049599	.	-	0	ID=g12234.t2.CDS1;Parent=g12234.t2
HiC_scaffold_3	GeneMark.hmm3	exon	110049192	110049599	.	-	0	ID=g12234.t2.exon1;Parent=g12234.t2
HiC_scaffold_3	AUGUSTUS	exon	110049193	110049599	.	-	.	ID=g12234.t1.exon3;Parent=g12234.t1
HiC_scaffold_3	AUGUSTUS	CDS	110049193	110049599	0.91	-	0	ID=g12234.t1.CDS3;Parent=g12234.t1
HiC_scaffold_3	AUGUSTUS	start_codon	110049597	110049599	.	-	0	ID=g12234.t1.start1;Parent=g12234.t1
HiC_scaffold_3	GeneMark.hmm3	start_codon	110049597	110049599	.	-	0	ID=g12234.t2.start1;Parent=g12234.t2
HiC_scaffold_3	AUGUSTUS	stop_codon	110116639	110116641	.	-	0	ID=g12235.t1.stop1;Parent=g12235.t1
HiC_scaffold_3	AUGUSTUS	stop_codon	110116639	110116641	.	-	0	ID=g12235.t4.stop1;Parent=g12235.t4
HiC_scaffold_3	gmst	stop_codon	110116639	110116641	172.19401	-	0	ID=g12235.t2.stop1;Parent=g12235.t2
HiC_scaffold_3	gmst	stop_codon	110116639	110116641	173.27532	-	0	ID=g12235.t3.stop1;Parent=g12235.t3
HiC_scaffold_3	AUGUSTUS	exon	110116639	110116797	.	-	.	ID=g12235.t1.exon1;Parent=g12235.t1
HiC_scaffold_3	AUGUSTUS	exon	110116639	110116797	.	-	.	ID=g12235.t4.exon1;Parent=g12235.t4
HiC_scaffold_3	AUGUSTUS	CDS	110116639	110116797	1.0	-	0	ID=g12235.t1.CDS1;Parent=g12235.t1
HiC_scaffold_3	AUGUSTUS	CDS	110116639	110116797	1.0	-	0	ID=g12235.t4.CDS1;Parent=g12235.t4
HiC_scaffold_3	gmst	CDS	110116639	110116797	172.19401	-	0	ID=g12235.t2.CDS1;Parent=g12235.t2
HiC_scaffold_3	gmst	exon	110116639	110116797	172.19401	-	0	ID=g12235.t2.exon1;Parent=g12235.t2
HiC_scaffold_3	gmst	CDS	110116639	110116797	173.27532	-	0	ID=g12235.t3.CDS1;Parent=g12235.t3
HiC_scaffold_3	gmst	exon	110116639	110116797	173.27532	-	0	ID=g12235.t3.exon1;Parent=g12235.t3
HiC_scaffold_3	gmst	mRNA	110116639	110197415	.	-	.	ID=g12235.t2;Parent=g12235;em_target=9668.ENSMPUP00000016577;em_score=2224.6;em_evalue=0.0;em_tcov=.;em_OGs=2CMF4@1|root,2QQ6P@2759|Eukaryota,392AM@33154|Opisthokonta,3BDRU@33208|Metazoa,3CX81@33213|Bilateria,48A7D@7711|Chordata,48ZAH@7742|Vertebrata,3J86C@40674|Mammalia,3EEZ0@33554|Carnivora;em_COG_cat=S;em_desc=Histone deacetylase complex subunit;em_max_annot_lvl=33208|Metazoa;em_Preferred_name=SAP130;em_KEGG_ko=ko:K19192;em_BRITE=ko00000,ko03036;em_PFAMs=SAP130_C;em_GOs=GO:0000118,GO:0000122,GO:0000228,GO:0000785,GO:0000790,GO:0005575,GO:0005622,GO:0005623,GO:0005634,GO:0005654,GO:0005694,GO:0006355,GO:0006357,GO:0008150,GO:0009889,GO:0009890,GO:0009892,GO:0010468,GO:0010556,GO:0010558,GO:0010605,GO:0010629,GO:0016604,GO:0016607,GO:0019219,GO:0019222,GO:0031323,GO:0031324,GO:0031326,GO:0031327,GO:0031974,GO:0031981,GO:0032991,GO:0043226,GO:0043227,GO:0043228,GO:0043229,GO:0043231,GO:0043232,GO:0043233,GO:0044422,GO:0044424,GO:0044427,GO:0044428,GO:0044446,GO:0044451,GO:0044454,GO:0044464,GO:0045892,GO:0045934,GO:0048519,GO:0048523,GO:0050789,GO:0050794,GO:0051171,GO:0051172,GO:0051252,GO:0051253,GO:0060255,GO:0065007,GO:0070013,GO:0070822,GO:0080090,GO:1902494,GO:1902679,GO:1903506,GO:1903507,GO:2000112,GO:2000113,GO:2001141
HiC_scaffold_3	gmst	mRNA	110116639	110197415	.	-	.	ID=g12235.t3;Parent=g12235;em_target=9668.ENSMPUP00000016577;em_score=2231.4;em_evalue=0.0;em_tcov=.;em_OGs=2CMF4@1|root,2QQ6P@2759|Eukaryota,392AM@33154|Opisthokonta,3BDRU@33208|Metazoa,3CX81@33213|Bilateria,48A7D@7711|Chordata,48ZAH@7742|Vertebrata,3J86C@40674|Mammalia,3EEZ0@33554|Carnivora;em_COG_cat=S;em_desc=Histone deacetylase complex subunit;em_max_annot_lvl=33208|Metazoa;em_Preferred_name=SAP130;em_KEGG_ko=ko:K19192;em_BRITE=ko00000,ko03036;em_PFAMs=SAP130_C;em_GOs=GO:0000118,GO:0000122,GO:0000228,GO:0000785,GO:0000790,GO:0005575,GO:0005622,GO:0005623,GO:0005634,GO:0005654,GO:0005694,GO:0006355,GO:0006357,GO:0008150,GO:0009889,GO:0009890,GO:0009892,GO:0010468,GO:0010556,GO:0010558,GO:0010605,GO:0010629,GO:0016604,GO:0016607,GO:0019219,GO:0019222,GO:0031323,GO:0031324,GO:0031326,GO:0031327,GO:0031974,GO:0031981,GO:0032991,GO:0043226,GO:0043227,GO:0043228,GO:0043229,GO:0043231,GO:0043232,GO:0043233,GO:0044422,GO:0044424,GO:0044427,GO:0044428,GO:0044446,GO:0044451,GO:0044454,GO:0044464,GO:0045892,GO:0045934,GO:0048519,GO:0048523,GO:0050789,GO:0050794,GO:0051171,GO:0051172,GO:0051252,GO:0051253,GO:0060255,GO:0065007,GO:0070013,GO:0070822,GO:0080090,GO:1902494,GO:1902679,GO:1903506,GO:1903507,GO:2000112,GO:2000113,GO:2001141
HiC_scaffold_3	AUGUSTUS	gene	110116639	110198294	.	-	.	ID=g12235
HiC_scaffold_3	AUGUSTUS	mRNA	110116639	110198294	1.0	-	.	ID=g12235.t1;Parent=g12235;em_target=9707.XP_004408964.1;em_score=2287.2;em_evalue=0.0;em_tcov=.;em_OGs=2CMF4@1|root,2QQ6P@2759|Eukaryota,392AM@33154|Opisthokonta,3BDRU@33208|Metazoa,3CX81@33213|Bilateria,48A7D@7711|Chordata,48ZAH@7742|Vertebrata,3J86C@40674|Mammalia,3EEZ0@33554|Carnivora;em_COG_cat=S;em_desc=Histone deacetylase complex subunit;em_max_annot_lvl=33208|Metazoa;em_Preferred_name=SAP130;em_KEGG_ko=ko:K19192;em_BRITE=ko00000,ko03036;em_PFAMs=SAP130_C;em_GOs=GO:0000118,GO:0000122,GO:0000228,GO:0000785,GO:0000790,GO:0005575,GO:0005622,GO:0005623,GO:0005634,GO:0005654,GO:0005694,GO:0006355,GO:0006357,GO:0008150,GO:0009889,GO:0009890,GO:0009892,GO:0010468,GO:0010556,GO:0010558,GO:0010605,GO:0010629,GO:0016604,GO:0016607,GO:0019219,GO:0019222,GO:0031323,GO:0031324,GO:0031326,GO:0031327,GO:0031974,GO:0031981,GO:0032991,GO:0043226,GO:0043227,GO:0043228,GO:0043229,GO:0043231,GO:0043232,GO:0043233,GO:0044422,GO:0044424,GO:0044427,GO:0044428,GO:0044446,GO:0044451,GO:0044454,GO:0044464,GO:0045892,GO:0045934,GO:0048519,GO:0048523,GO:0050789,GO:0050794,GO:0051171,GO:0051172,GO:0051252,GO:0051253,GO:0060255,GO:0065007,GO:0070013,GO:0070822,GO:0080090,GO:1902494,GO:1902679,GO:1903506,GO:1903507,GO:2000112,GO:2000113,GO:2001141
HiC_scaffold_3	AUGUSTUS	mRNA	110116639	110198294	1.0	-	.	ID=g12235.t4;Parent=g12235;em_target=9707.XP_004408964.1;em_score=2280.4;em_evalue=0.0;em_tcov=.;em_OGs=2CMF4@1|root,2QQ6P@2759|Eukaryota,392AM@33154|Opisthokonta,3BDRU@33208|Metazoa,3CX81@33213|Bilateria,48A7D@7711|Chordata,48ZAH@7742|Vertebrata,3J86C@40674|Mammalia,3EEZ0@33554|Carnivora;em_COG_cat=S;em_desc=Histone deacetylase complex subunit;em_max_annot_lvl=33208|Metazoa;em_Preferred_name=SAP130;em_KEGG_ko=ko:K19192;em_BRITE=ko00000,ko03036;em_PFAMs=SAP130_C;em_GOs=GO:0000118,GO:0000122,GO:0000228,GO:0000785,GO:0000790,GO:0005575,GO:0005622,GO:0005623,GO:0005634,GO:0005654,GO:0005694,GO:0006355,GO:0006357,GO:0008150,GO:0009889,GO:0009890,GO:0009892,GO:0010468,GO:0010556,GO:0010558,GO:0010605,GO:0010629,GO:0016604,GO:0016607,GO:0019219,GO:0019222,GO:0031323,GO:0031324,GO:0031326,GO:0031327,GO:0031974,GO:0031981,GO:0032991,GO:0043226,GO:0043227,GO:0043228,GO:0043229,GO:0043231,GO:0043232,GO:0043233,GO:0044422,GO:0044424,GO:0044427,GO:0044428,GO:0044446,GO:0044451,GO:0044454,GO:0044464,GO:0045892,GO:0045934,GO:0048519,GO:0048523,GO:0050789,GO:0050794,GO:0051171,GO:0051172,GO:0051252,GO:0051253,GO:0060255,GO:0065007,GO:0070013,GO:0070822,GO:0080090,GO:1902494,GO:1902679,GO:1903506,GO:1903507,GO:2000112,GO:2000113,GO:2001141
HiC_scaffold_3	AUGUSTUS	intron	110116798	110117506	1.0	-	.	ID=g12235.t1.intron1;Parent=g12235.t1
HiC_scaffold_3	AUGUSTUS	intron	110116798	110117506	1.0	-	.	ID=g12235.t4.intron1;Parent=g12235.t4
HiC_scaffold_3	gmst	intron	110116798	110117506	172.19401	-	0	ID=g12235.t2.intron1;Parent=g12235.t2
HiC_scaffold_3	gmst	intron	110116798	110117506	173.27532	-	0	ID=g12235.t3.intron1;Parent=g12235.t3
HiC_scaffold_3	AUGUSTUS	exon	110117507	110117620	.	-	.	ID=g12235.t1.exon2;Parent=g12235.t1
HiC_scaffold_3	AUGUSTUS	exon	110117507	110117620	.	-	.	ID=g12235.t4.exon2;Parent=g12235.t4
HiC_scaffold_3	AUGUSTUS	CDS	110117507	110117620	1.0	-	0	ID=g12235.t1.CDS2;Parent=g12235.t1
HiC_scaffold_3	AUGUSTUS	CDS	110117507	110117620	1.0	-	0	ID=g12235.t4.CDS2;Parent=g12235.t4
HiC_scaffold_3	gmst	CDS	110117507	110117620	172.19401	-	0	ID=g12235.t2.CDS2;Parent=g12235.t2
HiC_scaffold_3	gmst	exon	110117507	110117620	172.19401	-	0	ID=g12235.t2.exon2;Parent=g12235.t2
HiC_scaffold_3	gmst	CDS	110117507	110117620	173.27532	-	0	ID=g12235.t3.CDS2;Parent=g12235.t3
HiC_scaffold_3	gmst	exon	110117507	110117620	173.27532	-	0	ID=g12235.t3.exon2;Parent=g12235.t3
HiC_scaffold_3	AUGUSTUS	intron	110117621	110118742	1.0	-	.	ID=g12235.t1.intron2;Parent=g12235.t1
HiC_scaffold_3	AUGUSTUS	intron	110117621	110118742	1.0	-	.	ID=g12235.t4.intron2;Parent=g12235.t4
HiC_scaffold_3	gmst	intron	110117621	110118742	172.19401	-	0	ID=g12235.t2.intron2;Parent=g12235.t2
HiC_scaffold_3	gmst	intron	110117621	110118742	173.27532	-	0	ID=g12235.t3.intron2;Parent=g12235.t3
HiC_scaffold_3	AUGUSTUS	exon	110118743	110118846	.	-	.	ID=g12235.t1.exon3;Parent=g12235.t1
HiC_scaffold_3	AUGUSTUS	exon	110118743	110118846	.	-	.	ID=g12235.t4.exon3;Parent=g12235.t4
HiC_scaffold_3	AUGUSTUS	CDS	110118743	110118846	1.0	-	2	ID=g12235.t1.CDS3;Parent=g12235.t1
HiC_scaffold_3	AUGUSTUS	CDS	110118743	110118846	1.0	-	2	ID=g12235.t4.CDS3;Parent=g12235.t4
HiC_scaffold_3	gmst	CDS	110118743	110118846	172.19401	-	2	ID=g12235.t2.CDS3;Parent=g12235.t2
HiC_scaffold_3	gmst	exon	110118743	110118846	172.19401	-	2	ID=g12235.t2.exon3;Parent=g12235.t2
HiC_scaffold_3	gmst	CDS	110118743	110118846	173.27532	-	2	ID=g12235.t3.CDS3;Parent=g12235.t3
HiC_scaffold_3	gmst	exon	110118743	110118846	173.27532	-	2	ID=g12235.t3.exon3;Parent=g12235.t3
HiC_scaffold_3	AUGUSTUS	intron	110118847	110131861	1.0	-	.	ID=g12235.t1.intron3;Parent=g12235.t1
HiC_scaffold_3	AUGUSTUS	intron	110118847	110131861	1.0	-	.	ID=g12235.t4.intron3;Parent=g12235.t4
HiC_scaffold_3	gmst	intron	110118847	110131861	172.19401	-	0	ID=g12235.t2.intron3;Parent=g12235.t2
HiC_scaffold_3	gmst	intron	110118847	110131861	173.27532	-	0	ID=g12235.t3.intron3;Parent=g12235.t3
HiC_scaffold_3	AUGUSTUS	exon	110131862	110131987	.	-	.	ID=g12235.t1.exon4;Parent=g12235.t1
HiC_scaffold_3	AUGUSTUS	exon	110131862	110131987	.	-	.	ID=g12235.t4.exon4;Parent=g12235.t4
HiC_scaffold_3	AUGUSTUS	CDS	110131862	110131987	1.0	-	2	ID=g12235.t1.CDS4;Parent=g12235.t1
HiC_scaffold_3	AUGUSTUS	CDS	110131862	110131987	1.0	-	2	ID=g12235.t4.CDS4;Parent=g12235.t4
HiC_scaffold_3	gmst	CDS	110131862	110131987	172.19401	-	2	ID=g12235.t2.CDS4;Parent=g12235.t2
HiC_scaffold_3	gmst	exon	110131862	110131987	172.19401	-	2	ID=g12235.t2.exon4;Parent=g12235.t2
HiC_scaffold_3	gmst	CDS	110131862	110131987	173.27532	-	2	ID=g12235.t3.CDS4;Parent=g12235.t3
HiC_scaffold_3	gmst	exon	110131862	110131987	173.27532	-	2	ID=g12235.t3.exon4;Parent=g12235.t3
HiC_scaffold_3	AUGUSTUS	intron	110131988	110132171	1.0	-	.	ID=g12235.t1.intron4;Parent=g12235.t1
HiC_scaffold_3	AUGUSTUS	intron	110131988	110132171	1.0	-	.	ID=g12235.t4.intron4;Parent=g12235.t4
HiC_scaffold_3	gmst	intron	110131988	110132171	172.19401	-	0	ID=g12235.t2.intron4;Parent=g12235.t2
HiC_scaffold_3	gmst	intron	110131988	110132171	173.27532	-	0	ID=g12235.t3.intron4;Parent=g12235.t3
HiC_scaffold_3	AUGUSTUS	exon	110132172	110132420	.	-	.	ID=g12235.t1.exon5;Parent=g12235.t1
HiC_scaffold_3	AUGUSTUS	exon	110132172	110132420	.	-	.	ID=g12235.t4.exon5;Parent=g12235.t4
HiC_scaffold_3	AUGUSTUS	CDS	110132172	110132420	1.0	-	2	ID=g12235.t1.CDS5;Parent=g12235.t1
HiC_scaffold_3	AUGUSTUS	CDS	110132172	110132420	1.0	-	2	ID=g12235.t4.CDS5;Parent=g12235.t4
HiC_scaffold_3	gmst	CDS	110132172	110132420	172.19401	-	2	ID=g12235.t2.CDS5;Parent=g12235.t2
HiC_scaffold_3	gmst	exon	110132172	110132420	172.19401	-	2	ID=g12235.t2.exon5;Parent=g12235.t2
HiC_scaffold_3	gmst	CDS	110132172	110132420	173.27532	-	2	ID=g12235.t3.CDS5;Parent=g12235.t3
HiC_scaffold_3	gmst	exon	110132172	110132420	173.27532	-	2	ID=g12235.t3.exon5;Parent=g12235.t3
HiC_scaffold_3	AUGUSTUS	intron	110132421	110135328	1.0	-	.	ID=g12235.t1.intron5;Parent=g12235.t1
HiC_scaffold_3	AUGUSTUS	intron	110132421	110135328	1.0	-	.	ID=g12235.t4.intron5;Parent=g12235.t4
HiC_scaffold_3	gmst	intron	110132421	110135328	172.19401	-	0	ID=g12235.t2.intron5;Parent=g12235.t2
HiC_scaffold_3	gmst	intron	110132421	110135328	173.27532	-	0	ID=g12235.t3.intron5;Parent=g12235.t3
HiC_scaffold_3	AUGUSTUS	exon	110135329	110135687	.	-	.	ID=g12235.t1.exon6;Parent=g12235.t1
HiC_scaffold_3	AUGUSTUS	exon	110135329	110135687	.	-	.	ID=g12235.t4.exon6;Parent=g12235.t4
HiC_scaffold_3	AUGUSTUS	CDS	110135329	110135687	1.0	-	1	ID=g12235.t1.CDS6;Parent=g12235.t1
HiC_scaffold_3	AUGUSTUS	CDS	110135329	110135687	1.0	-	1	ID=g12235.t4.CDS6;Parent=g12235.t4
HiC_scaffold_3	gmst	CDS	110135329	110135687	172.19401	-	1	ID=g12235.t2.CDS6;Parent=g12235.t2
HiC_scaffold_3	gmst	exon	110135329	110135687	172.19401	-	1	ID=g12235.t2.exon6;Parent=g12235.t2
HiC_scaffold_3	gmst	CDS	110135329	110135687	173.27532	-	1	ID=g12235.t3.CDS6;Parent=g12235.t3
HiC_scaffold_3	gmst	exon	110135329	110135687	173.27532	-	1	ID=g12235.t3.exon6;Parent=g12235.t3
HiC_scaffold_3	AUGUSTUS	intron	110135688	110150005	1.0	-	.	ID=g12235.t1.intron6;Parent=g12235.t1
HiC_scaffold_3	AUGUSTUS	intron	110135688	110150005	1.0	-	.	ID=g12235.t4.intron6;Parent=g12235.t4
HiC_scaffold_3	gmst	intron	110135688	110150005	172.19401	-	0	ID=g12235.t2.intron6;Parent=g12235.t2
HiC_scaffold_3	gmst	intron	110135688	110150005	173.27532	-	0	ID=g12235.t3.intron6;Parent=g12235.t3
HiC_scaffold_3	AUGUSTUS	exon	110150006	110150110	.	-	.	ID=g12235.t1.exon7;Parent=g12235.t1
HiC_scaffold_3	AUGUSTUS	exon	110150006	110150110	.	-	.	ID=g12235.t4.exon7;Parent=g12235.t4
HiC_scaffold_3	AUGUSTUS	CDS	110150006	110150110	1.0	-	1	ID=g12235.t1.CDS7;Parent=g12235.t1
HiC_scaffold_3	AUGUSTUS	CDS	110150006	110150110	1.0	-	1	ID=g12235.t4.CDS7;Parent=g12235.t4
HiC_scaffold_3	gmst	CDS	110150006	110150110	172.19401	-	1	ID=g12235.t2.CDS7;Parent=g12235.t2
HiC_scaffold_3	gmst	exon	110150006	110150110	172.19401	-	1	ID=g12235.t2.exon7;Parent=g12235.t2
HiC_scaffold_3	gmst	CDS	110150006	110150110	173.27532	-	1	ID=g12235.t3.CDS7;Parent=g12235.t3
HiC_scaffold_3	gmst	exon	110150006	110150110	173.27532	-	1	ID=g12235.t3.exon7;Parent=g12235.t3
HiC_scaffold_3	AUGUSTUS	intron	110150111	110157638	1.0	-	.	ID=g12235.t1.intron7;Parent=g12235.t1
HiC_scaffold_3	AUGUSTUS	intron	110150111	110157638	1.0	-	.	ID=g12235.t4.intron7;Parent=g12235.t4
HiC_scaffold_3	gmst	intron	110150111	110157638	172.19401	-	0	ID=g12235.t2.intron7;Parent=g12235.t2
HiC_scaffold_3	gmst	intron	110150111	110157638	173.27532	-	0	ID=g12235.t3.intron7;Parent=g12235.t3
HiC_scaffold_3	AUGUSTUS	exon	110157639	110157813	.	-	.	ID=g12235.t4.exon8;Parent=g12235.t4
HiC_scaffold_3	AUGUSTUS	CDS	110157639	110157813	1.0	-	2	ID=g12235.t4.CDS8;Parent=g12235.t4
HiC_scaffold_3	gmst	CDS	110157639	110157813	172.19401	-	2	ID=g12235.t2.CDS8;Parent=g12235.t2
HiC_scaffold_3	gmst	exon	110157639	110157813	172.19401	-	2	ID=g12235.t2.exon8;Parent=g12235.t2
HiC_scaffold_3	AUGUSTUS	exon	110157639	110157816	.	-	.	ID=g12235.t1.exon8;Parent=g12235.t1
HiC_scaffold_3	AUGUSTUS	CDS	110157639	110157816	1.0	-	2	ID=g12235.t1.CDS8;Parent=g12235.t1
HiC_scaffold_3	gmst	CDS	110157639	110157816	173.27532	-	2	ID=g12235.t3.CDS8;Parent=g12235.t3
HiC_scaffold_3	gmst	exon	110157639	110157816	173.27532	-	2	ID=g12235.t3.exon8;Parent=g12235.t3
HiC_scaffold_3	AUGUSTUS	intron	110157814	110158495	1.0	-	.	ID=g12235.t4.intron8;Parent=g12235.t4
HiC_scaffold_3	gmst	intron	110157814	110158495	172.19401	-	0	ID=g12235.t2.intron8;Parent=g12235.t2
HiC_scaffold_3	AUGUSTUS	intron	110157817	110158495	1.0	-	.	ID=g12235.t1.intron8;Parent=g12235.t1
HiC_scaffold_3	gmst	intron	110157817	110158495	173.27532	-	0	ID=g12235.t3.intron8;Parent=g12235.t3
HiC_scaffold_3	AUGUSTUS	exon	110158496	110158798	.	-	.	ID=g12235.t1.exon9;Parent=g12235.t1
HiC_scaffold_3	AUGUSTUS	exon	110158496	110158798	.	-	.	ID=g12235.t4.exon9;Parent=g12235.t4
HiC_scaffold_3	AUGUSTUS	CDS	110158496	110158798	1.0	-	2	ID=g12235.t1.CDS9;Parent=g12235.t1
HiC_scaffold_3	AUGUSTUS	CDS	110158496	110158798	1.0	-	2	ID=g12235.t4.CDS9;Parent=g12235.t4
HiC_scaffold_3	gmst	CDS	110158496	110158798	172.19401	-	2	ID=g12235.t2.CDS9;Parent=g12235.t2
HiC_scaffold_3	gmst	exon	110158496	110158798	172.19401	-	2	ID=g12235.t2.exon9;Parent=g12235.t2
HiC_scaffold_3	gmst	CDS	110158496	110158798	173.27532	-	2	ID=g12235.t3.CDS9;Parent=g12235.t3
HiC_scaffold_3	gmst	exon	110158496	110158798	173.27532	-	2	ID=g12235.t3.exon9;Parent=g12235.t3
HiC_scaffold_3	AUGUSTUS	intron	110158799	110164091	1.0	-	.	ID=g12235.t1.intron9;Parent=g12235.t1
HiC_scaffold_3	AUGUSTUS	intron	110158799	110164091	1.0	-	.	ID=g12235.t4.intron9;Parent=g12235.t4
HiC_scaffold_3	gmst	intron	110158799	110164091	172.19401	-	0	ID=g12235.t2.intron9;Parent=g12235.t2
HiC_scaffold_3	gmst	intron	110158799	110164091	173.27532	-	0	ID=g12235.t3.intron9;Parent=g12235.t3
HiC_scaffold_3	AUGUSTUS	exon	110164092	110164213	.	-	.	ID=g12235.t1.exon10;Parent=g12235.t1
HiC_scaffold_3	AUGUSTUS	exon	110164092	110164213	.	-	.	ID=g12235.t4.exon10;Parent=g12235.t4
HiC_scaffold_3	AUGUSTUS	CDS	110164092	110164213	1.0	-	1	ID=g12235.t1.CDS10;Parent=g12235.t1
HiC_scaffold_3	AUGUSTUS	CDS	110164092	110164213	1.0	-	1	ID=g12235.t4.CDS10;Parent=g12235.t4
HiC_scaffold_3	gmst	CDS	110164092	110164213	172.19401	-	1	ID=g12235.t2.CDS10;Parent=g12235.t2
HiC_scaffold_3	gmst	exon	110164092	110164213	172.19401	-	1	ID=g12235.t2.exon10;Parent=g12235.t2
HiC_scaffold_3	gmst	CDS	110164092	110164213	173.27532	-	1	ID=g12235.t3.CDS10;Parent=g12235.t3
HiC_scaffold_3	gmst	exon	110164092	110164213	173.27532	-	1	ID=g12235.t3.exon10;Parent=g12235.t3
HiC_scaffold_3	AUGUSTUS	intron	110164214	110167583	1.0	-	.	ID=g12235.t1.intron10;Parent=g12235.t1
HiC_scaffold_3	AUGUSTUS	intron	110164214	110167583	1.0	-	.	ID=g12235.t4.intron10;Parent=g12235.t4
HiC_scaffold_3	gmst	intron	110164214	110167583	172.19401	-	0	ID=g12235.t2.intron10;Parent=g12235.t2
HiC_scaffold_3	gmst	intron	110164214	110167583	173.27532	-	0	ID=g12235.t3.intron10;Parent=g12235.t3
HiC_scaffold_3	AUGUSTUS	exon	110167584	110167725	.	-	.	ID=g12235.t1.exon11;Parent=g12235.t1
HiC_scaffold_3	AUGUSTUS	exon	110167584	110167725	.	-	.	ID=g12235.t4.exon11;Parent=g12235.t4
HiC_scaffold_3	AUGUSTUS	CDS	110167584	110167725	1.0	-	2	ID=g12235.t1.CDS11;Parent=g12235.t1
HiC_scaffold_3	AUGUSTUS	CDS	110167584	110167725	1.0	-	2	ID=g12235.t4.CDS11;Parent=g12235.t4
HiC_scaffold_3	gmst	CDS	110167584	110167725	172.19401	-	2	ID=g12235.t2.CDS11;Parent=g12235.t2
HiC_scaffold_3	gmst	exon	110167584	110167725	172.19401	-	2	ID=g12235.t2.exon11;Parent=g12235.t2
HiC_scaffold_3	gmst	CDS	110167584	110167725	173.27532	-	2	ID=g12235.t3.CDS11;Parent=g12235.t3
HiC_scaffold_3	gmst	exon	110167584	110167725	173.27532	-	2	ID=g12235.t3.exon11;Parent=g12235.t3
HiC_scaffold_3	AUGUSTUS	intron	110167726	110171855	1.0	-	.	ID=g12235.t1.intron11;Parent=g12235.t1
HiC_scaffold_3	AUGUSTUS	intron	110167726	110171855	1.0	-	.	ID=g12235.t4.intron11;Parent=g12235.t4
HiC_scaffold_3	gmst	intron	110167726	110171855	172.19401	-	0	ID=g12235.t2.intron11;Parent=g12235.t2
HiC_scaffold_3	gmst	intron	110167726	110171855	173.27532	-	0	ID=g12235.t3.intron11;Parent=g12235.t3
HiC_scaffold_3	AUGUSTUS	exon	110171856	110171960	.	-	.	ID=g12235.t1.exon12;Parent=g12235.t1
HiC_scaffold_3	AUGUSTUS	exon	110171856	110171960	.	-	.	ID=g12235.t4.exon12;Parent=g12235.t4
HiC_scaffold_3	AUGUSTUS	CDS	110171856	110171960	1.0	-	2	ID=g12235.t1.CDS12;Parent=g12235.t1
HiC_scaffold_3	AUGUSTUS	CDS	110171856	110171960	1.0	-	2	ID=g12235.t4.CDS12;Parent=g12235.t4
HiC_scaffold_3	gmst	CDS	110171856	110171960	172.19401	-	2	ID=g12235.t2.CDS12;Parent=g12235.t2
HiC_scaffold_3	gmst	exon	110171856	110171960	172.19401	-	2	ID=g12235.t2.exon12;Parent=g12235.t2
HiC_scaffold_3	gmst	CDS	110171856	110171960	173.27532	-	2	ID=g12235.t3.CDS12;Parent=g12235.t3
HiC_scaffold_3	gmst	exon	110171856	110171960	173.27532	-	2	ID=g12235.t3.exon12;Parent=g12235.t3
HiC_scaffold_3	AUGUSTUS	intron	110171961	110172160	1.0	-	.	ID=g12235.t1.intron12;Parent=g12235.t1
HiC_scaffold_3	AUGUSTUS	intron	110171961	110172160	1.0	-	.	ID=g12235.t4.intron12;Parent=g12235.t4
HiC_scaffold_3	gmst	intron	110171961	110172160	172.19401	-	0	ID=g12235.t2.intron12;Parent=g12235.t2
HiC_scaffold_3	gmst	intron	110171961	110172160	173.27532	-	0	ID=g12235.t3.intron12;Parent=g12235.t3
HiC_scaffold_3	AUGUSTUS	exon	110172161	110172251	.	-	.	ID=g12235.t1.exon13;Parent=g12235.t1
HiC_scaffold_3	AUGUSTUS	exon	110172161	110172251	.	-	.	ID=g12235.t4.exon13;Parent=g12235.t4
HiC_scaffold_3	AUGUSTUS	CDS	110172161	110172251	1.0	-	0	ID=g12235.t1.CDS13;Parent=g12235.t1
HiC_scaffold_3	AUGUSTUS	CDS	110172161	110172251	1.0	-	0	ID=g12235.t4.CDS13;Parent=g12235.t4
HiC_scaffold_3	gmst	CDS	110172161	110172251	172.19401	-	0	ID=g12235.t2.CDS13;Parent=g12235.t2
HiC_scaffold_3	gmst	exon	110172161	110172251	172.19401	-	0	ID=g12235.t2.exon13;Parent=g12235.t2
HiC_scaffold_3	gmst	CDS	110172161	110172251	173.27532	-	0	ID=g12235.t3.CDS13;Parent=g12235.t3
HiC_scaffold_3	gmst	exon	110172161	110172251	173.27532	-	0	ID=g12235.t3.exon13;Parent=g12235.t3
HiC_scaffold_3	AUGUSTUS	intron	110172252	110172418	1.0	-	.	ID=g12235.t1.intron13;Parent=g12235.t1
HiC_scaffold_3	AUGUSTUS	intron	110172252	110172418	1.0	-	.	ID=g12235.t4.intron13;Parent=g12235.t4
HiC_scaffold_3	gmst	intron	110172252	110172418	172.19401	-	0	ID=g12235.t2.intron13;Parent=g12235.t2
HiC_scaffold_3	gmst	intron	110172252	110172418	173.27532	-	0	ID=g12235.t3.intron13;Parent=g12235.t3
HiC_scaffold_3	AUGUSTUS	exon	110172419	110172566	.	-	.	ID=g12235.t1.exon14;Parent=g12235.t1
HiC_scaffold_3	AUGUSTUS	exon	110172419	110172566	.	-	.	ID=g12235.t4.exon14;Parent=g12235.t4
HiC_scaffold_3	AUGUSTUS	CDS	110172419	110172566	1.0	-	1	ID=g12235.t1.CDS14;Parent=g12235.t1
HiC_scaffold_3	AUGUSTUS	CDS	110172419	110172566	1.0	-	1	ID=g12235.t4.CDS14;Parent=g12235.t4
HiC_scaffold_3	gmst	CDS	110172419	110172566	172.19401	-	1	ID=g12235.t2.CDS14;Parent=g12235.t2
HiC_scaffold_3	gmst	exon	110172419	110172566	172.19401	-	1	ID=g12235.t2.exon14;Parent=g12235.t2
HiC_scaffold_3	gmst	CDS	110172419	110172566	173.27532	-	1	ID=g12235.t3.CDS14;Parent=g12235.t3
HiC_scaffold_3	gmst	exon	110172419	110172566	173.27532	-	1	ID=g12235.t3.exon14;Parent=g12235.t3
HiC_scaffold_3	AUGUSTUS	intron	110172567	110182697	1.0	-	.	ID=g12235.t1.intron14;Parent=g12235.t1
HiC_scaffold_3	AUGUSTUS	intron	110172567	110182697	1.0	-	.	ID=g12235.t4.intron14;Parent=g12235.t4
HiC_scaffold_3	gmst	intron	110172567	110182697	172.19401	-	0	ID=g12235.t2.intron14;Parent=g12235.t2
HiC_scaffold_3	gmst	intron	110172567	110182697	173.27532	-	0	ID=g12235.t3.intron14;Parent=g12235.t3
HiC_scaffold_3	AUGUSTUS	exon	110182698	110182822	.	-	.	ID=g12235.t1.exon15;Parent=g12235.t1
HiC_scaffold_3	AUGUSTUS	exon	110182698	110182822	.	-	.	ID=g12235.t4.exon15;Parent=g12235.t4
HiC_scaffold_3	AUGUSTUS	CDS	110182698	110182822	1.0	-	0	ID=g12235.t1.CDS15;Parent=g12235.t1
HiC_scaffold_3	AUGUSTUS	CDS	110182698	110182822	1.0	-	0	ID=g12235.t4.CDS15;Parent=g12235.t4
HiC_scaffold_3	gmst	CDS	110182698	110182822	172.19401	-	0	ID=g12235.t2.CDS15;Parent=g12235.t2
HiC_scaffold_3	gmst	exon	110182698	110182822	172.19401	-	0	ID=g12235.t2.exon15;Parent=g12235.t2
HiC_scaffold_3	gmst	CDS	110182698	110182822	173.27532	-	0	ID=g12235.t3.CDS15;Parent=g12235.t3
HiC_scaffold_3	gmst	exon	110182698	110182822	173.27532	-	0	ID=g12235.t3.exon15;Parent=g12235.t3
HiC_scaffold_3	AUGUSTUS	intron	110182823	110184471	1.0	-	.	ID=g12235.t1.intron15;Parent=g12235.t1
HiC_scaffold_3	AUGUSTUS	intron	110182823	110184471	1.0	-	.	ID=g12235.t4.intron15;Parent=g12235.t4
HiC_scaffold_3	gmst	intron	110182823	110184471	172.19401	-	0	ID=g12235.t2.intron15;Parent=g12235.t2
HiC_scaffold_3	gmst	intron	110182823	110184471	173.27532	-	0	ID=g12235.t3.intron15;Parent=g12235.t3
HiC_scaffold_3	AUGUSTUS	exon	110184472	110184596	.	-	.	ID=g12235.t1.exon16;Parent=g12235.t1
HiC_scaffold_3	AUGUSTUS	exon	110184472	110184596	.	-	.	ID=g12235.t4.exon16;Parent=g12235.t4
HiC_scaffold_3	AUGUSTUS	CDS	110184472	110184596	1.0	-	2	ID=g12235.t1.CDS16;Parent=g12235.t1
HiC_scaffold_3	AUGUSTUS	CDS	110184472	110184596	1.0	-	2	ID=g12235.t4.CDS16;Parent=g12235.t4
HiC_scaffold_3	gmst	CDS	110184472	110184596	172.19401	-	2	ID=g12235.t2.CDS16;Parent=g12235.t2
HiC_scaffold_3	gmst	exon	110184472	110184596	172.19401	-	2	ID=g12235.t2.exon16;Parent=g12235.t2
HiC_scaffold_3	gmst	CDS	110184472	110184596	173.27532	-	2	ID=g12235.t3.CDS16;Parent=g12235.t3
HiC_scaffold_3	gmst	exon	110184472	110184596	173.27532	-	2	ID=g12235.t3.exon16;Parent=g12235.t3
HiC_scaffold_3	AUGUSTUS	intron	110184597	110185853	1.0	-	.	ID=g12235.t1.intron16;Parent=g12235.t1
HiC_scaffold_3	AUGUSTUS	intron	110184597	110185853	1.0	-	.	ID=g12235.t4.intron16;Parent=g12235.t4
HiC_scaffold_3	gmst	intron	110184597	110185853	172.19401	-	0	ID=g12235.t2.intron16;Parent=g12235.t2
HiC_scaffold_3	gmst	intron	110184597	110185853	173.27532	-	0	ID=g12235.t3.intron16;Parent=g12235.t3
HiC_scaffold_3	AUGUSTUS	exon	110185854	110185965	.	-	.	ID=g12235.t1.exon17;Parent=g12235.t1
HiC_scaffold_3	AUGUSTUS	exon	110185854	110185965	.	-	.	ID=g12235.t4.exon17;Parent=g12235.t4
HiC_scaffold_3	AUGUSTUS	CDS	110185854	110185965	1.0	-	0	ID=g12235.t1.CDS17;Parent=g12235.t1
HiC_scaffold_3	AUGUSTUS	CDS	110185854	110185965	1.0	-	0	ID=g12235.t4.CDS17;Parent=g12235.t4
HiC_scaffold_3	gmst	CDS	110185854	110185965	172.19401	-	0	ID=g12235.t2.CDS17;Parent=g12235.t2
HiC_scaffold_3	gmst	exon	110185854	110185965	172.19401	-	0	ID=g12235.t2.exon17;Parent=g12235.t2
HiC_scaffold_3	gmst	CDS	110185854	110185965	173.27532	-	0	ID=g12235.t3.CDS17;Parent=g12235.t3
HiC_scaffold_3	gmst	exon	110185854	110185965	173.27532	-	0	ID=g12235.t3.exon17;Parent=g12235.t3
HiC_scaffold_3	AUGUSTUS	intron	110185966	110187115	1.0	-	.	ID=g12235.t1.intron17;Parent=g12235.t1
HiC_scaffold_3	AUGUSTUS	intron	110185966	110187115	1.0	-	.	ID=g12235.t4.intron17;Parent=g12235.t4
HiC_scaffold_3	gmst	intron	110185966	110187115	172.19401	-	0	ID=g12235.t2.intron17;Parent=g12235.t2
HiC_scaffold_3	gmst	intron	110185966	110187115	173.27532	-	0	ID=g12235.t3.intron17;Parent=g12235.t3
HiC_scaffold_3	AUGUSTUS	exon	110187116	110187274	.	-	.	ID=g12235.t1.exon18;Parent=g12235.t1
HiC_scaffold_3	AUGUSTUS	exon	110187116	110187274	.	-	.	ID=g12235.t4.exon18;Parent=g12235.t4
HiC_scaffold_3	AUGUSTUS	CDS	110187116	110187274	1.0	-	0	ID=g12235.t1.CDS18;Parent=g12235.t1
HiC_scaffold_3	AUGUSTUS	CDS	110187116	110187274	1.0	-	0	ID=g12235.t4.CDS18;Parent=g12235.t4
HiC_scaffold_3	gmst	CDS	110187116	110187274	172.19401	-	0	ID=g12235.t2.CDS18;Parent=g12235.t2
HiC_scaffold_3	gmst	exon	110187116	110187274	172.19401	-	0	ID=g12235.t2.exon18;Parent=g12235.t2
HiC_scaffold_3	gmst	CDS	110187116	110187274	173.27532	-	0	ID=g12235.t3.CDS18;Parent=g12235.t3
HiC_scaffold_3	gmst	exon	110187116	110187274	173.27532	-	0	ID=g12235.t3.exon18;Parent=g12235.t3
HiC_scaffold_3	AUGUSTUS	intron	110187275	110187991	1.0	-	.	ID=g12235.t1.intron18;Parent=g12235.t1
HiC_scaffold_3	AUGUSTUS	intron	110187275	110187991	1.0	-	.	ID=g12235.t4.intron18;Parent=g12235.t4
HiC_scaffold_3	gmst	intron	110187275	110187991	172.19401	-	0	ID=g12235.t2.intron18;Parent=g12235.t2
HiC_scaffold_3	gmst	intron	110187275	110187991	173.27532	-	0	ID=g12235.t3.intron18;Parent=g12235.t3
HiC_scaffold_3	AUGUSTUS	exon	110187992	110188227	.	-	.	ID=g12235.t1.exon19;Parent=g12235.t1
HiC_scaffold_3	AUGUSTUS	exon	110187992	110188227	.	-	.	ID=g12235.t4.exon19;Parent=g12235.t4
HiC_scaffold_3	AUGUSTUS	CDS	110187992	110188227	1.0	-	2	ID=g12235.t1.CDS19;Parent=g12235.t1
HiC_scaffold_3	AUGUSTUS	CDS	110187992	110188227	1.0	-	2	ID=g12235.t4.CDS19;Parent=g12235.t4
HiC_scaffold_3	gmst	CDS	110187992	110188227	172.19401	-	2	ID=g12235.t2.CDS19;Parent=g12235.t2
HiC_scaffold_3	gmst	exon	110187992	110188227	172.19401	-	2	ID=g12235.t2.exon19;Parent=g12235.t2
HiC_scaffold_3	gmst	CDS	110187992	110188227	173.27532	-	2	ID=g12235.t3.CDS19;Parent=g12235.t3
HiC_scaffold_3	gmst	exon	110187992	110188227	173.27532	-	2	ID=g12235.t3.exon19;Parent=g12235.t3
HiC_scaffold_3	AUGUSTUS	intron	110188228	110197303	1.0	-	.	ID=g12235.t1.intron19;Parent=g12235.t1
HiC_scaffold_3	AUGUSTUS	intron	110188228	110197303	1.0	-	.	ID=g12235.t4.intron19;Parent=g12235.t4
HiC_scaffold_3	gmst	intron	110188228	110197303	172.19401	-	0	ID=g12235.t2.intron19;Parent=g12235.t2
HiC_scaffold_3	gmst	intron	110188228	110197303	173.27532	-	0	ID=g12235.t3.intron19;Parent=g12235.t3
HiC_scaffold_3	gmst	CDS	110197304	110197415	172.19401	-	0	ID=g12235.t2.CDS20;Parent=g12235.t2
HiC_scaffold_3	gmst	exon	110197304	110197415	172.19401	-	0	ID=g12235.t2.exon20;Parent=g12235.t2
HiC_scaffold_3	gmst	CDS	110197304	110197415	173.27532	-	0	ID=g12235.t3.CDS20;Parent=g12235.t3
HiC_scaffold_3	gmst	exon	110197304	110197415	173.27532	-	0	ID=g12235.t3.exon20;Parent=g12235.t3
HiC_scaffold_3	AUGUSTUS	exon	110197304	110197421	.	-	.	ID=g12235.t1.exon20;Parent=g12235.t1
HiC_scaffold_3	AUGUSTUS	exon	110197304	110197421	.	-	.	ID=g12235.t4.exon20;Parent=g12235.t4
HiC_scaffold_3	AUGUSTUS	CDS	110197304	110197421	1.0	-	0	ID=g12235.t1.CDS20;Parent=g12235.t1
HiC_scaffold_3	AUGUSTUS	CDS	110197304	110197421	1.0	-	0	ID=g12235.t4.CDS20;Parent=g12235.t4
HiC_scaffold_3	gmst	start_codon	110197413	110197415	172.19401	-	0	ID=g12235.t2.start1;Parent=g12235.t2
HiC_scaffold_3	gmst	start_codon	110197413	110197415	173.27532	-	0	ID=g12235.t3.start1;Parent=g12235.t3
HiC_scaffold_3	AUGUSTUS	intron	110197422	110198222	1.0	-	.	ID=g12235.t1.intron20;Parent=g12235.t1
HiC_scaffold_3	AUGUSTUS	intron	110197422	110198222	1.0	-	.	ID=g12235.t4.intron20;Parent=g12235.t4
HiC_scaffold_3	AUGUSTUS	exon	110198223	110198294	.	-	.	ID=g12235.t1.exon21;Parent=g12235.t1
HiC_scaffold_3	AUGUSTUS	exon	110198223	110198294	.	-	.	ID=g12235.t4.exon21;Parent=g12235.t4
HiC_scaffold_3	AUGUSTUS	CDS	110198223	110198294	1.0	-	0	ID=g12235.t1.CDS21;Parent=g12235.t1
HiC_scaffold_3	AUGUSTUS	CDS	110198223	110198294	1.0	-	0	ID=g12235.t4.CDS21;Parent=g12235.t4
HiC_scaffold_3	AUGUSTUS	start_codon	110198292	110198294	.	-	0	ID=g12235.t1.start1;Parent=g12235.t1
HiC_scaffold_3	AUGUSTUS	start_codon	110198292	110198294	.	-	0	ID=g12235.t4.start1;Parent=g12235.t4
HiC_scaffold_3	AUGUSTUS	start_codon	110247808	110247810	.	+	0	ID=g12236.t1.start1;Parent=g12236.t1
HiC_scaffold_3	AUGUSTUS	start_codon	110247808	110247810	.	+	0	ID=g12236.t2.start1;Parent=g12236.t2
HiC_scaffold_3	AUGUSTUS	exon	110247808	110247865	.	+	.	ID=g12236.t1.exon1;Parent=g12236.t1
HiC_scaffold_3	AUGUSTUS	exon	110247808	110247865	.	+	.	ID=g12236.t2.exon1;Parent=g12236.t2
HiC_scaffold_3	AUGUSTUS	CDS	110247808	110247865	1.0	+	0	ID=g12236.t1.CDS1;Parent=g12236.t1
HiC_scaffold_3	AUGUSTUS	CDS	110247808	110247865	1.0	+	0	ID=g12236.t2.CDS1;Parent=g12236.t2
HiC_scaffold_3	AUGUSTUS	gene	110247808	110359996	.	+	.	ID=g12236
HiC_scaffold_3	AUGUSTUS	mRNA	110247808	110359996	1.0	+	.	ID=g12236.t1;Parent=g12236;em_target=9668.ENSMPUP00000016573;em_score=3562.5;em_evalue=0.0;em_tcov=.;em_OGs=KOG1879@1|root,KOG1879@2759|Eukaryota,38FK5@33154|Opisthokonta,3BFCU@33208|Metazoa,3CR8P@33213|Bilateria,47ZTT@7711|Chordata,497JH@7742|Vertebrata,3J9AG@40674|Mammalia,3EKSJ@33554|Carnivora;em_COG_cat=G;em_desc=UDP-glucose glycoprotein glucosyltransferase 1;em_max_annot_lvl=33208|Metazoa;em_Preferred_name=UGGT1;em_KEGG_ko=ko:K11718;em_KEGG_Pathway=ko04141,map04141;em_BRITE=ko00000,ko00001,ko01000,ko01003;em_CAZy=GT24;em_PFAMs=Glyco_transf_8,UDP-g_GGTase;em_GOs=GO:0003674,GO:0003824,GO:0003980,GO:0005488,GO:0005515,GO:0005575,GO:0005622,GO:0005623,GO:0005634,GO:0005635,GO:0005737,GO:0005783,GO:0005788,GO:0005791,GO:0005793,GO:0006011,GO:0006139,GO:0006457,GO:0006458,GO:0006464,GO:0006486,GO:0006487,GO:0006508,GO:0006515,GO:0006517,GO:0006725,GO:0006793,GO:0006807,GO:0006950,GO:0006986,GO:0007154,GO:0007165,GO:0008150,GO:0008152,GO:0008194,GO:0009056,GO:0009057,GO:0009058,GO:0009059,GO:0009100,GO:0009101,GO:0009225,GO:0009987,GO:0010033,GO:0010243,GO:0010498,GO:0012505,GO:0016740,GO:0016757,GO:0016758,GO:0018193,GO:0018196,GO:0018279,GO:0019538,GO:0023052,GO:0030163,GO:0030968,GO:0031967,GO:0031974,GO:0031975,GO:0032991,GO:0033554,GO:0034620,GO:0034641,GO:0034645,GO:0034976,GO:0035251,GO:0035966,GO:0035967,GO:0036211,GO:0036503,GO:0036507,GO:0036508,GO:0042221,GO:0043170,GO:0043226,GO:0043227,GO:0043229,GO:0043231,GO:0043233,GO:0043412,GO:0043413,GO:0044237,GO:0044238,GO:0044248,GO:0044249,GO:0044257,GO:0044260,GO:0044265,GO:0044267,GO:0044281,GO:0044422,GO:0044424,GO:0044428,GO:0044432,GO:0044444,GO:0044446,GO:0044464,GO:0045995,GO:0046483,GO:0046527,GO:0048580,GO:0050789,GO:0050793,GO:0050794,GO:0050896,GO:0051082,GO:0051084,GO:0051239,GO:0051603,GO:0051716,GO:0051788,GO:0055086,GO:0061062,GO:0065007,GO:0070013,GO:0070085,GO:0070887,GO:0071218,GO:0071310,GO:0071704,GO:0071712,GO:0097359,GO:1901135,GO:1901137,GO:1901360,GO:1901564,GO:1901565,GO:1901566,GO:1901575,GO:1901576,GO:1901698,GO:1904380,GO:2000026
HiC_scaffold_3	AUGUSTUS	mRNA	110247808	110359996	1.0	+	.	ID=g12236.t2;Parent=g12236;em_target=9668.ENSMPUP00000016573;em_score=3529.7;em_evalue=0.0;em_tcov=.;em_OGs=KOG1879@1|root,KOG1879@2759|Eukaryota,38FK5@33154|Opisthokonta,3BFCU@33208|Metazoa,3CR8P@33213|Bilateria,47ZTT@7711|Chordata,497JH@7742|Vertebrata,3J9AG@40674|Mammalia,3EKSJ@33554|Carnivora;em_COG_cat=G;em_desc=UDP-glucose glycoprotein glucosyltransferase 1;em_max_annot_lvl=33208|Metazoa;em_Preferred_name=UGGT1;em_KEGG_ko=ko:K11718;em_KEGG_Pathway=ko04141,map04141;em_BRITE=ko00000,ko00001,ko01000,ko01003;em_CAZy=GT24;em_PFAMs=Glyco_transf_8,UDP-g_GGTase;em_GOs=GO:0003674,GO:0003824,GO:0003980,GO:0005488,GO:0005515,GO:0005575,GO:0005622,GO:0005623,GO:0005634,GO:0005635,GO:0005737,GO:0005783,GO:0005788,GO:0005791,GO:0005793,GO:0006011,GO:0006139,GO:0006457,GO:0006458,GO:0006464,GO:0006486,GO:0006487,GO:0006508,GO:0006515,GO:0006517,GO:0006725,GO:0006793,GO:0006807,GO:0006950,GO:0006986,GO:0007154,GO:0007165,GO:0008150,GO:0008152,GO:0008194,GO:0009056,GO:0009057,GO:0009058,GO:0009059,GO:0009100,GO:0009101,GO:0009225,GO:0009987,GO:0010033,GO:0010243,GO:0010498,GO:0012505,GO:0016740,GO:0016757,GO:0016758,GO:0018193,GO:0018196,GO:0018279,GO:0019538,GO:0023052,GO:0030163,GO:0030968,GO:0031967,GO:0031974,GO:0031975,GO:0032991,GO:0033554,GO:0034620,GO:0034641,GO:0034645,GO:0034976,GO:0035251,GO:0035966,GO:0035967,GO:0036211,GO:0036503,GO:0036507,GO:0036508,GO:0042221,GO:0043170,GO:0043226,GO:0043227,GO:0043229,GO:0043231,GO:0043233,GO:0043412,GO:0043413,GO:0044237,GO:0044238,GO:0044248,GO:0044249,GO:0044257,GO:0044260,GO:0044265,GO:0044267,GO:0044281,GO:0044422,GO:0044424,GO:0044428,GO:0044432,GO:0044444,GO:0044446,GO:0044464,GO:0045995,GO:0046483,GO:0046527,GO:0048580,GO:0050789,GO:0050793,GO:0050794,GO:0050896,GO:0051082,GO:0051084,GO:0051239,GO:0051603,GO:0051716,GO:0051788,GO:0055086,GO:0061062,GO:0065007,GO:0070013,GO:0070085,GO:0070887,GO:0071218,GO:0071310,GO:0071704,GO:0071712,GO:0097359,GO:1901135,GO:1901137,GO:1901360,GO:1901564,GO:1901565,GO:1901566,GO:1901575,GO:1901576,GO:1901698,GO:1904380,GO:2000026
HiC_scaffold_3	AUGUSTUS	intron	110247866	110253110	1.0	+	.	ID=g12236.t1.intron1;Parent=g12236.t1
HiC_scaffold_3	AUGUSTUS	intron	110247866	110253110	1.0	+	.	ID=g12236.t2.intron1;Parent=g12236.t2
HiC_scaffold_3	AUGUSTUS	exon	110253111	110253246	.	+	.	ID=g12236.t1.exon2;Parent=g12236.t1
HiC_scaffold_3	AUGUSTUS	exon	110253111	110253246	.	+	.	ID=g12236.t2.exon2;Parent=g12236.t2
HiC_scaffold_3	AUGUSTUS	CDS	110253111	110253246	1.0	+	2	ID=g12236.t1.CDS2;Parent=g12236.t1
HiC_scaffold_3	AUGUSTUS	CDS	110253111	110253246	1.0	+	2	ID=g12236.t2.CDS2;Parent=g12236.t2
HiC_scaffold_3	AUGUSTUS	intron	110253247	110257598	1.0	+	.	ID=g12236.t1.intron2;Parent=g12236.t1
HiC_scaffold_3	AUGUSTUS	intron	110253247	110257598	1.0	+	.	ID=g12236.t2.intron2;Parent=g12236.t2
HiC_scaffold_3	AUGUSTUS	exon	110257599	110257681	.	+	.	ID=g12236.t1.exon3;Parent=g12236.t1
HiC_scaffold_3	AUGUSTUS	exon	110257599	110257681	.	+	.	ID=g12236.t2.exon3;Parent=g12236.t2
HiC_scaffold_3	AUGUSTUS	CDS	110257599	110257681	1.0	+	1	ID=g12236.t1.CDS3;Parent=g12236.t1
HiC_scaffold_3	AUGUSTUS	CDS	110257599	110257681	1.0	+	1	ID=g12236.t2.CDS3;Parent=g12236.t2
HiC_scaffold_3	AUGUSTUS	intron	110257682	110260554	1.0	+	.	ID=g12236.t1.intron3;Parent=g12236.t1
HiC_scaffold_3	AUGUSTUS	intron	110257682	110260554	1.0	+	.	ID=g12236.t2.intron3;Parent=g12236.t2
HiC_scaffold_3	AUGUSTUS	exon	110260555	110260685	.	+	.	ID=g12236.t1.exon4;Parent=g12236.t1
HiC_scaffold_3	AUGUSTUS	exon	110260555	110260685	.	+	.	ID=g12236.t2.exon4;Parent=g12236.t2
HiC_scaffold_3	AUGUSTUS	CDS	110260555	110260685	1.0	+	2	ID=g12236.t1.CDS4;Parent=g12236.t1
HiC_scaffold_3	AUGUSTUS	CDS	110260555	110260685	1.0	+	2	ID=g12236.t2.CDS4;Parent=g12236.t2
HiC_scaffold_3	AUGUSTUS	intron	110260686	110272957	1.0	+	.	ID=g12236.t1.intron4;Parent=g12236.t1
HiC_scaffold_3	AUGUSTUS	intron	110260686	110272957	1.0	+	.	ID=g12236.t2.intron4;Parent=g12236.t2
HiC_scaffold_3	AUGUSTUS	exon	110272958	110273070	.	+	.	ID=g12236.t1.exon5;Parent=g12236.t1
HiC_scaffold_3	AUGUSTUS	exon	110272958	110273070	.	+	.	ID=g12236.t2.exon5;Parent=g12236.t2
HiC_scaffold_3	AUGUSTUS	CDS	110272958	110273070	1.0	+	0	ID=g12236.t1.CDS5;Parent=g12236.t1
HiC_scaffold_3	AUGUSTUS	CDS	110272958	110273070	1.0	+	0	ID=g12236.t2.CDS5;Parent=g12236.t2
HiC_scaffold_3	AUGUSTUS	intron	110273071	110276156	1.0	+	.	ID=g12236.t1.intron5;Parent=g12236.t1
HiC_scaffold_3	AUGUSTUS	intron	110273071	110276156	1.0	+	.	ID=g12236.t2.intron5;Parent=g12236.t2
HiC_scaffold_3	AUGUSTUS	exon	110276157	110276331	.	+	.	ID=g12236.t1.exon6;Parent=g12236.t1
HiC_scaffold_3	AUGUSTUS	exon	110276157	110276331	.	+	.	ID=g12236.t2.exon6;Parent=g12236.t2
HiC_scaffold_3	AUGUSTUS	CDS	110276157	110276331	1.0	+	1	ID=g12236.t1.CDS6;Parent=g12236.t1
HiC_scaffold_3	AUGUSTUS	CDS	110276157	110276331	1.0	+	1	ID=g12236.t2.CDS6;Parent=g12236.t2
HiC_scaffold_3	AUGUSTUS	intron	110276332	110277420	1.0	+	.	ID=g12236.t1.intron6;Parent=g12236.t1
HiC_scaffold_3	AUGUSTUS	intron	110276332	110277420	1.0	+	.	ID=g12236.t2.intron6;Parent=g12236.t2
HiC_scaffold_3	AUGUSTUS	exon	110277421	110277517	.	+	.	ID=g12236.t1.exon7;Parent=g12236.t1
HiC_scaffold_3	AUGUSTUS	exon	110277421	110277517	.	+	.	ID=g12236.t2.exon7;Parent=g12236.t2
HiC_scaffold_3	AUGUSTUS	CDS	110277421	110277517	1.0	+	0	ID=g12236.t1.CDS7;Parent=g12236.t1
HiC_scaffold_3	AUGUSTUS	CDS	110277421	110277517	1.0	+	0	ID=g12236.t2.CDS7;Parent=g12236.t2
HiC_scaffold_3	AUGUSTUS	intron	110277518	110278702	1.0	+	.	ID=g12236.t1.intron7;Parent=g12236.t1
HiC_scaffold_3	AUGUSTUS	intron	110277518	110278702	1.0	+	.	ID=g12236.t2.intron7;Parent=g12236.t2
HiC_scaffold_3	AUGUSTUS	exon	110278703	110278781	.	+	.	ID=g12236.t1.exon8;Parent=g12236.t1
HiC_scaffold_3	AUGUSTUS	exon	110278703	110278781	.	+	.	ID=g12236.t2.exon8;Parent=g12236.t2
HiC_scaffold_3	AUGUSTUS	CDS	110278703	110278781	1.0	+	2	ID=g12236.t1.CDS8;Parent=g12236.t1
HiC_scaffold_3	AUGUSTUS	CDS	110278703	110278781	1.0	+	2	ID=g12236.t2.CDS8;Parent=g12236.t2
HiC_scaffold_3	AUGUSTUS	intron	110278782	110280973	1.0	+	.	ID=g12236.t1.intron8;Parent=g12236.t1
HiC_scaffold_3	AUGUSTUS	intron	110278782	110280973	1.0	+	.	ID=g12236.t2.intron8;Parent=g12236.t2
HiC_scaffold_3	AUGUSTUS	exon	110280974	110281074	.	+	.	ID=g12236.t1.exon9;Parent=g12236.t1
HiC_scaffold_3	AUGUSTUS	exon	110280974	110281074	.	+	.	ID=g12236.t2.exon9;Parent=g12236.t2
HiC_scaffold_3	AUGUSTUS	CDS	110280974	110281074	1.0	+	1	ID=g12236.t1.CDS9;Parent=g12236.t1
HiC_scaffold_3	AUGUSTUS	CDS	110280974	110281074	1.0	+	1	ID=g12236.t2.CDS9;Parent=g12236.t2
HiC_scaffold_3	AUGUSTUS	intron	110281075	110281815	1.0	+	.	ID=g12236.t1.intron9;Parent=g12236.t1
HiC_scaffold_3	AUGUSTUS	intron	110281075	110281815	1.0	+	.	ID=g12236.t2.intron9;Parent=g12236.t2
HiC_scaffold_3	AUGUSTUS	exon	110281816	110281915	.	+	.	ID=g12236.t1.exon10;Parent=g12236.t1
HiC_scaffold_3	AUGUSTUS	exon	110281816	110281915	.	+	.	ID=g12236.t2.exon10;Parent=g12236.t2
HiC_scaffold_3	AUGUSTUS	CDS	110281816	110281915	1.0	+	2	ID=g12236.t1.CDS10;Parent=g12236.t1
HiC_scaffold_3	AUGUSTUS	CDS	110281816	110281915	1.0	+	2	ID=g12236.t2.CDS10;Parent=g12236.t2
HiC_scaffold_3	AUGUSTUS	intron	110281916	110283066	1.0	+	.	ID=g12236.t1.intron10;Parent=g12236.t1
HiC_scaffold_3	AUGUSTUS	intron	110281916	110283066	1.0	+	.	ID=g12236.t2.intron10;Parent=g12236.t2
HiC_scaffold_3	AUGUSTUS	exon	110283067	110283127	.	+	.	ID=g12236.t1.exon11;Parent=g12236.t1
HiC_scaffold_3	AUGUSTUS	exon	110283067	110283127	.	+	.	ID=g12236.t2.exon11;Parent=g12236.t2
HiC_scaffold_3	AUGUSTUS	CDS	110283067	110283127	1.0	+	1	ID=g12236.t1.CDS11;Parent=g12236.t1
HiC_scaffold_3	AUGUSTUS	CDS	110283067	110283127	1.0	+	1	ID=g12236.t2.CDS11;Parent=g12236.t2
HiC_scaffold_3	AUGUSTUS	intron	110283128	110287887	1.0	+	.	ID=g12236.t1.intron11;Parent=g12236.t1
HiC_scaffold_3	AUGUSTUS	intron	110283128	110287887	1.0	+	.	ID=g12236.t2.intron11;Parent=g12236.t2
HiC_scaffold_3	AUGUSTUS	exon	110287888	110287979	.	+	.	ID=g12236.t1.exon12;Parent=g12236.t1
HiC_scaffold_3	AUGUSTUS	exon	110287888	110287979	.	+	.	ID=g12236.t2.exon12;Parent=g12236.t2
HiC_scaffold_3	AUGUSTUS	CDS	110287888	110287979	1.0	+	0	ID=g12236.t1.CDS12;Parent=g12236.t1
HiC_scaffold_3	AUGUSTUS	CDS	110287888	110287979	1.0	+	0	ID=g12236.t2.CDS12;Parent=g12236.t2
HiC_scaffold_3	AUGUSTUS	intron	110287980	110289758	1.0	+	.	ID=g12236.t1.intron12;Parent=g12236.t1
HiC_scaffold_3	AUGUSTUS	intron	110287980	110289758	1.0	+	.	ID=g12236.t2.intron12;Parent=g12236.t2
HiC_scaffold_3	AUGUSTUS	exon	110289759	110289909	.	+	.	ID=g12236.t1.exon13;Parent=g12236.t1
HiC_scaffold_3	AUGUSTUS	exon	110289759	110289909	.	+	.	ID=g12236.t2.exon13;Parent=g12236.t2
HiC_scaffold_3	AUGUSTUS	CDS	110289759	110289909	1.0	+	1	ID=g12236.t1.CDS13;Parent=g12236.t1
HiC_scaffold_3	AUGUSTUS	CDS	110289759	110289909	1.0	+	1	ID=g12236.t2.CDS13;Parent=g12236.t2
HiC_scaffold_3	AUGUSTUS	intron	110289910	110292033	1.0	+	.	ID=g12236.t1.intron13;Parent=g12236.t1
HiC_scaffold_3	AUGUSTUS	intron	110289910	110292033	1.0	+	.	ID=g12236.t2.intron13;Parent=g12236.t2
HiC_scaffold_3	AUGUSTUS	exon	110292034	110292153	.	+	.	ID=g12236.t1.exon14;Parent=g12236.t1
HiC_scaffold_3	AUGUSTUS	exon	110292034	110292153	.	+	.	ID=g12236.t2.exon14;Parent=g12236.t2
HiC_scaffold_3	AUGUSTUS	CDS	110292034	110292153	1.0	+	0	ID=g12236.t1.CDS14;Parent=g12236.t1
HiC_scaffold_3	AUGUSTUS	CDS	110292034	110292153	1.0	+	0	ID=g12236.t2.CDS14;Parent=g12236.t2
HiC_scaffold_3	AUGUSTUS	intron	110292154	110293848	1.0	+	.	ID=g12236.t1.intron14;Parent=g12236.t1
HiC_scaffold_3	AUGUSTUS	intron	110292154	110293848	1.0	+	.	ID=g12236.t2.intron14;Parent=g12236.t2
HiC_scaffold_3	AUGUSTUS	exon	110293849	110293934	.	+	.	ID=g12236.t1.exon15;Parent=g12236.t1
HiC_scaffold_3	AUGUSTUS	exon	110293849	110293934	.	+	.	ID=g12236.t2.exon15;Parent=g12236.t2
HiC_scaffold_3	AUGUSTUS	CDS	110293849	110293934	1.0	+	0	ID=g12236.t1.CDS15;Parent=g12236.t1
HiC_scaffold_3	AUGUSTUS	CDS	110293849	110293934	1.0	+	0	ID=g12236.t2.CDS15;Parent=g12236.t2
HiC_scaffold_3	AUGUSTUS	intron	110293935	110297888	1.0	+	.	ID=g12236.t1.intron15;Parent=g12236.t1
HiC_scaffold_3	AUGUSTUS	intron	110293935	110297888	1.0	+	.	ID=g12236.t2.intron15;Parent=g12236.t2
HiC_scaffold_3	AUGUSTUS	exon	110297889	110298024	.	+	.	ID=g12236.t1.exon16;Parent=g12236.t1
HiC_scaffold_3	AUGUSTUS	exon	110297889	110298024	.	+	.	ID=g12236.t2.exon16;Parent=g12236.t2
HiC_scaffold_3	AUGUSTUS	CDS	110297889	110298024	1.0	+	1	ID=g12236.t1.CDS16;Parent=g12236.t1
HiC_scaffold_3	AUGUSTUS	CDS	110297889	110298024	1.0	+	1	ID=g12236.t2.CDS16;Parent=g12236.t2
HiC_scaffold_3	AUGUSTUS	intron	110298025	110300263	1.0	+	.	ID=g12236.t1.intron16;Parent=g12236.t1
HiC_scaffold_3	AUGUSTUS	intron	110298025	110300263	1.0	+	.	ID=g12236.t2.intron16;Parent=g12236.t2
HiC_scaffold_3	AUGUSTUS	exon	110300264	110300395	.	+	.	ID=g12236.t1.exon17;Parent=g12236.t1
HiC_scaffold_3	AUGUSTUS	exon	110300264	110300395	.	+	.	ID=g12236.t2.exon17;Parent=g12236.t2
HiC_scaffold_3	AUGUSTUS	CDS	110300264	110300395	1.0	+	0	ID=g12236.t1.CDS17;Parent=g12236.t1
HiC_scaffold_3	AUGUSTUS	CDS	110300264	110300395	1.0	+	0	ID=g12236.t2.CDS17;Parent=g12236.t2
HiC_scaffold_3	AUGUSTUS	intron	110300396	110307510	1.0	+	.	ID=g12236.t1.intron17;Parent=g12236.t1
HiC_scaffold_3	AUGUSTUS	intron	110300396	110307510	1.0	+	.	ID=g12236.t2.intron17;Parent=g12236.t2
HiC_scaffold_3	AUGUSTUS	exon	110307511	110307675	.	+	.	ID=g12236.t1.exon18;Parent=g12236.t1
HiC_scaffold_3	AUGUSTUS	exon	110307511	110307675	.	+	.	ID=g12236.t2.exon18;Parent=g12236.t2
HiC_scaffold_3	AUGUSTUS	CDS	110307511	110307675	1.0	+	0	ID=g12236.t1.CDS18;Parent=g12236.t1
HiC_scaffold_3	AUGUSTUS	CDS	110307511	110307675	1.0	+	0	ID=g12236.t2.CDS18;Parent=g12236.t2
HiC_scaffold_3	AUGUSTUS	intron	110307676	110318333	1.0	+	.	ID=g12236.t1.intron18;Parent=g12236.t1
HiC_scaffold_3	AUGUSTUS	intron	110307676	110318333	1.0	+	.	ID=g12236.t2.intron18;Parent=g12236.t2
HiC_scaffold_3	AUGUSTUS	exon	110318334	110318454	.	+	.	ID=g12236.t1.exon19;Parent=g12236.t1
HiC_scaffold_3	AUGUSTUS	exon	110318334	110318454	.	+	.	ID=g12236.t2.exon19;Parent=g12236.t2
HiC_scaffold_3	AUGUSTUS	CDS	110318334	110318454	1.0	+	0	ID=g12236.t1.CDS19;Parent=g12236.t1
HiC_scaffold_3	AUGUSTUS	CDS	110318334	110318454	1.0	+	0	ID=g12236.t2.CDS19;Parent=g12236.t2
HiC_scaffold_3	AUGUSTUS	intron	110318455	110321137	1.0	+	.	ID=g12236.t1.intron19;Parent=g12236.t1
HiC_scaffold_3	AUGUSTUS	intron	110318455	110321137	1.0	+	.	ID=g12236.t2.intron19;Parent=g12236.t2
HiC_scaffold_3	AUGUSTUS	exon	110321138	110321236	.	+	.	ID=g12236.t1.exon20;Parent=g12236.t1
HiC_scaffold_3	AUGUSTUS	exon	110321138	110321236	.	+	.	ID=g12236.t2.exon20;Parent=g12236.t2
HiC_scaffold_3	AUGUSTUS	CDS	110321138	110321236	1.0	+	2	ID=g12236.t1.CDS20;Parent=g12236.t1
HiC_scaffold_3	AUGUSTUS	CDS	110321138	110321236	1.0	+	2	ID=g12236.t2.CDS20;Parent=g12236.t2
HiC_scaffold_3	AUGUSTUS	intron	110321237	110322113	1.0	+	.	ID=g12236.t1.intron20;Parent=g12236.t1
HiC_scaffold_3	AUGUSTUS	intron	110321237	110322645	1.0	+	.	ID=g12236.t2.intron20;Parent=g12236.t2
HiC_scaffold_3	AUGUSTUS	exon	110322114	110322137	.	+	.	ID=g12236.t1.exon21;Parent=g12236.t1
HiC_scaffold_3	AUGUSTUS	CDS	110322114	110322137	1.0	+	2	ID=g12236.t1.CDS21;Parent=g12236.t1
HiC_scaffold_3	AUGUSTUS	intron	110322138	110322645	1.0	+	.	ID=g12236.t1.intron21;Parent=g12236.t1
HiC_scaffold_3	AUGUSTUS	exon	110322646	110322740	.	+	.	ID=g12236.t1.exon22;Parent=g12236.t1
HiC_scaffold_3	AUGUSTUS	exon	110322646	110322740	.	+	.	ID=g12236.t2.exon21;Parent=g12236.t2
HiC_scaffold_3	AUGUSTUS	CDS	110322646	110322740	1.0	+	2	ID=g12236.t1.CDS22;Parent=g12236.t1
HiC_scaffold_3	AUGUSTUS	CDS	110322646	110322740	1.0	+	2	ID=g12236.t2.CDS21;Parent=g12236.t2
HiC_scaffold_3	AUGUSTUS	intron	110322741	110323787	1.0	+	.	ID=g12236.t1.intron22;Parent=g12236.t1
HiC_scaffold_3	AUGUSTUS	intron	110322741	110323787	1.0	+	.	ID=g12236.t2.intron21;Parent=g12236.t2
HiC_scaffold_3	AUGUSTUS	exon	110323788	110323994	.	+	.	ID=g12236.t1.exon23;Parent=g12236.t1
HiC_scaffold_3	AUGUSTUS	exon	110323788	110323994	.	+	.	ID=g12236.t2.exon22;Parent=g12236.t2
HiC_scaffold_3	AUGUSTUS	CDS	110323788	110323994	1.0	+	0	ID=g12236.t1.CDS23;Parent=g12236.t1
HiC_scaffold_3	AUGUSTUS	CDS	110323788	110323994	1.0	+	0	ID=g12236.t2.CDS22;Parent=g12236.t2
HiC_scaffold_3	AUGUSTUS	intron	110323995	110324752	1.0	+	.	ID=g12236.t1.intron23;Parent=g12236.t1
HiC_scaffold_3	AUGUSTUS	intron	110323995	110324752	1.0	+	.	ID=g12236.t2.intron22;Parent=g12236.t2
HiC_scaffold_3	AUGUSTUS	exon	110324753	110324884	.	+	.	ID=g12236.t1.exon24;Parent=g12236.t1
HiC_scaffold_3	AUGUSTUS	exon	110324753	110324884	.	+	.	ID=g12236.t2.exon23;Parent=g12236.t2
HiC_scaffold_3	AUGUSTUS	CDS	110324753	110324884	1.0	+	0	ID=g12236.t1.CDS24;Parent=g12236.t1
HiC_scaffold_3	AUGUSTUS	CDS	110324753	110324884	1.0	+	0	ID=g12236.t2.CDS23;Parent=g12236.t2
HiC_scaffold_3	AUGUSTUS	intron	110324885	110325670	1.0	+	.	ID=g12236.t1.intron24;Parent=g12236.t1
HiC_scaffold_3	AUGUSTUS	intron	110324885	110325670	1.0	+	.	ID=g12236.t2.intron23;Parent=g12236.t2
HiC_scaffold_3	AUGUSTUS	exon	110325671	110325801	.	+	.	ID=g12236.t1.exon25;Parent=g12236.t1
HiC_scaffold_3	AUGUSTUS	exon	110325671	110325801	.	+	.	ID=g12236.t2.exon24;Parent=g12236.t2
HiC_scaffold_3	AUGUSTUS	CDS	110325671	110325801	1.0	+	0	ID=g12236.t1.CDS25;Parent=g12236.t1
HiC_scaffold_3	AUGUSTUS	CDS	110325671	110325801	1.0	+	0	ID=g12236.t2.CDS24;Parent=g12236.t2
HiC_scaffold_3	AUGUSTUS	intron	110325802	110327956	1.0	+	.	ID=g12236.t1.intron25;Parent=g12236.t1
HiC_scaffold_3	AUGUSTUS	intron	110325802	110327956	1.0	+	.	ID=g12236.t2.intron24;Parent=g12236.t2
HiC_scaffold_3	AUGUSTUS	exon	110327957	110328052	.	+	.	ID=g12236.t1.exon26;Parent=g12236.t1
HiC_scaffold_3	AUGUSTUS	exon	110327957	110328052	.	+	.	ID=g12236.t2.exon25;Parent=g12236.t2
HiC_scaffold_3	AUGUSTUS	CDS	110327957	110328052	1.0	+	1	ID=g12236.t1.CDS26;Parent=g12236.t1
HiC_scaffold_3	AUGUSTUS	CDS	110327957	110328052	1.0	+	1	ID=g12236.t2.CDS25;Parent=g12236.t2
HiC_scaffold_3	AUGUSTUS	intron	110328053	110331974	1.0	+	.	ID=g12236.t1.intron26;Parent=g12236.t1
HiC_scaffold_3	AUGUSTUS	intron	110328053	110331974	1.0	+	.	ID=g12236.t2.intron25;Parent=g12236.t2
HiC_scaffold_3	AUGUSTUS	exon	110331975	110332077	.	+	.	ID=g12236.t1.exon27;Parent=g12236.t1
HiC_scaffold_3	AUGUSTUS	exon	110331975	110332077	.	+	.	ID=g12236.t2.exon26;Parent=g12236.t2
HiC_scaffold_3	AUGUSTUS	CDS	110331975	110332077	1.0	+	1	ID=g12236.t1.CDS27;Parent=g12236.t1
HiC_scaffold_3	AUGUSTUS	CDS	110331975	110332077	1.0	+	1	ID=g12236.t2.CDS26;Parent=g12236.t2
HiC_scaffold_3	AUGUSTUS	intron	110332078	110333123	1.0	+	.	ID=g12236.t1.intron27;Parent=g12236.t1
HiC_scaffold_3	AUGUSTUS	intron	110332078	110333123	1.0	+	.	ID=g12236.t2.intron26;Parent=g12236.t2
HiC_scaffold_3	AUGUSTUS	exon	110333124	110333203	.	+	.	ID=g12236.t1.exon28;Parent=g12236.t1
HiC_scaffold_3	AUGUSTUS	exon	110333124	110333203	.	+	.	ID=g12236.t2.exon27;Parent=g12236.t2
HiC_scaffold_3	AUGUSTUS	CDS	110333124	110333203	1.0	+	0	ID=g12236.t1.CDS28;Parent=g12236.t1
HiC_scaffold_3	AUGUSTUS	CDS	110333124	110333203	1.0	+	0	ID=g12236.t2.CDS27;Parent=g12236.t2
HiC_scaffold_3	AUGUSTUS	intron	110333204	110334296	1.0	+	.	ID=g12236.t1.intron28;Parent=g12236.t1
HiC_scaffold_3	AUGUSTUS	intron	110333204	110334296	1.0	+	.	ID=g12236.t2.intron27;Parent=g12236.t2
HiC_scaffold_3	AUGUSTUS	exon	110334297	110334486	.	+	.	ID=g12236.t1.exon29;Parent=g12236.t1
HiC_scaffold_3	AUGUSTUS	exon	110334297	110334486	.	+	.	ID=g12236.t2.exon28;Parent=g12236.t2
HiC_scaffold_3	AUGUSTUS	CDS	110334297	110334486	1.0	+	1	ID=g12236.t1.CDS29;Parent=g12236.t1
HiC_scaffold_3	AUGUSTUS	CDS	110334297	110334486	1.0	+	1	ID=g12236.t2.CDS28;Parent=g12236.t2
HiC_scaffold_3	AUGUSTUS	intron	110334487	110338147	1.0	+	.	ID=g12236.t1.intron29;Parent=g12236.t1
HiC_scaffold_3	AUGUSTUS	intron	110334487	110338147	1.0	+	.	ID=g12236.t2.intron28;Parent=g12236.t2
HiC_scaffold_3	AUGUSTUS	exon	110338148	110338306	.	+	.	ID=g12236.t1.exon30;Parent=g12236.t1
HiC_scaffold_3	AUGUSTUS	exon	110338148	110338306	.	+	.	ID=g12236.t2.exon29;Parent=g12236.t2
HiC_scaffold_3	AUGUSTUS	CDS	110338148	110338306	1.0	+	0	ID=g12236.t1.CDS30;Parent=g12236.t1
HiC_scaffold_3	AUGUSTUS	CDS	110338148	110338306	1.0	+	0	ID=g12236.t2.CDS29;Parent=g12236.t2
HiC_scaffold_3	AUGUSTUS	intron	110338307	110338875	1.0	+	.	ID=g12236.t1.intron30;Parent=g12236.t1
HiC_scaffold_3	AUGUSTUS	intron	110338307	110338875	1.0	+	.	ID=g12236.t2.intron29;Parent=g12236.t2
HiC_scaffold_3	AUGUSTUS	exon	110338876	110338961	.	+	.	ID=g12236.t1.exon31;Parent=g12236.t1
HiC_scaffold_3	AUGUSTUS	exon	110338876	110338961	.	+	.	ID=g12236.t2.exon30;Parent=g12236.t2
HiC_scaffold_3	AUGUSTUS	CDS	110338876	110338961	1.0	+	0	ID=g12236.t1.CDS31;Parent=g12236.t1
HiC_scaffold_3	AUGUSTUS	CDS	110338876	110338961	1.0	+	0	ID=g12236.t2.CDS30;Parent=g12236.t2
HiC_scaffold_3	AUGUSTUS	intron	110338962	110341694	1.0	+	.	ID=g12236.t1.intron31;Parent=g12236.t1
HiC_scaffold_3	AUGUSTUS	intron	110338962	110341694	1.0	+	.	ID=g12236.t2.intron30;Parent=g12236.t2
HiC_scaffold_3	AUGUSTUS	exon	110341695	110341779	.	+	.	ID=g12236.t1.exon32;Parent=g12236.t1
HiC_scaffold_3	AUGUSTUS	exon	110341695	110341779	.	+	.	ID=g12236.t2.exon31;Parent=g12236.t2
HiC_scaffold_3	AUGUSTUS	CDS	110341695	110341779	1.0	+	1	ID=g12236.t1.CDS32;Parent=g12236.t1
HiC_scaffold_3	AUGUSTUS	CDS	110341695	110341779	1.0	+	1	ID=g12236.t2.CDS31;Parent=g12236.t2
HiC_scaffold_3	AUGUSTUS	intron	110341780	110343065	1.0	+	.	ID=g12236.t1.intron32;Parent=g12236.t1
HiC_scaffold_3	AUGUSTUS	intron	110341780	110343065	1.0	+	.	ID=g12236.t2.intron31;Parent=g12236.t2
HiC_scaffold_3	AUGUSTUS	exon	110343066	110343154	.	+	.	ID=g12236.t1.exon33;Parent=g12236.t1
HiC_scaffold_3	AUGUSTUS	exon	110343066	110343154	.	+	.	ID=g12236.t2.exon32;Parent=g12236.t2
HiC_scaffold_3	AUGUSTUS	CDS	110343066	110343154	1.0	+	0	ID=g12236.t1.CDS33;Parent=g12236.t1
HiC_scaffold_3	AUGUSTUS	CDS	110343066	110343154	1.0	+	0	ID=g12236.t2.CDS32;Parent=g12236.t2
HiC_scaffold_3	AUGUSTUS	intron	110343155	110343919	1.0	+	.	ID=g12236.t1.intron33;Parent=g12236.t1
HiC_scaffold_3	AUGUSTUS	intron	110343155	110343919	1.0	+	.	ID=g12236.t2.intron32;Parent=g12236.t2
HiC_scaffold_3	AUGUSTUS	exon	110343920	110344024	.	+	.	ID=g12236.t1.exon34;Parent=g12236.t1
HiC_scaffold_3	AUGUSTUS	exon	110343920	110344024	.	+	.	ID=g12236.t2.exon33;Parent=g12236.t2
HiC_scaffold_3	AUGUSTUS	CDS	110343920	110344024	1.0	+	1	ID=g12236.t1.CDS34;Parent=g12236.t1
HiC_scaffold_3	AUGUSTUS	CDS	110343920	110344024	1.0	+	1	ID=g12236.t2.CDS33;Parent=g12236.t2
HiC_scaffold_3	AUGUSTUS	intron	110344025	110345255	1.0	+	.	ID=g12236.t1.intron34;Parent=g12236.t1
HiC_scaffold_3	AUGUSTUS	intron	110344025	110345255	1.0	+	.	ID=g12236.t2.intron33;Parent=g12236.t2
HiC_scaffold_3	AUGUSTUS	exon	110345256	110345340	.	+	.	ID=g12236.t1.exon35;Parent=g12236.t1
HiC_scaffold_3	AUGUSTUS	exon	110345256	110345340	.	+	.	ID=g12236.t2.exon34;Parent=g12236.t2
HiC_scaffold_3	AUGUSTUS	CDS	110345256	110345340	1.0	+	1	ID=g12236.t1.CDS35;Parent=g12236.t1
HiC_scaffold_3	AUGUSTUS	CDS	110345256	110345340	1.0	+	1	ID=g12236.t2.CDS34;Parent=g12236.t2
HiC_scaffold_3	AUGUSTUS	intron	110345341	110345958	1.0	+	.	ID=g12236.t1.intron35;Parent=g12236.t1
HiC_scaffold_3	AUGUSTUS	intron	110345341	110345958	1.0	+	.	ID=g12236.t2.intron34;Parent=g12236.t2
HiC_scaffold_3	AUGUSTUS	exon	110345959	110346141	.	+	.	ID=g12236.t1.exon36;Parent=g12236.t1
HiC_scaffold_3	AUGUSTUS	exon	110345959	110346141	.	+	.	ID=g12236.t2.exon35;Parent=g12236.t2
HiC_scaffold_3	AUGUSTUS	CDS	110345959	110346141	1.0	+	0	ID=g12236.t1.CDS36;Parent=g12236.t1
HiC_scaffold_3	AUGUSTUS	CDS	110345959	110346141	1.0	+	0	ID=g12236.t2.CDS35;Parent=g12236.t2
HiC_scaffold_3	AUGUSTUS	intron	110346142	110347830	1.0	+	.	ID=g12236.t1.intron36;Parent=g12236.t1
HiC_scaffold_3	AUGUSTUS	intron	110346142	110347830	1.0	+	.	ID=g12236.t2.intron35;Parent=g12236.t2
HiC_scaffold_3	AUGUSTUS	exon	110347831	110347991	.	+	.	ID=g12236.t1.exon37;Parent=g12236.t1
HiC_scaffold_3	AUGUSTUS	exon	110347831	110347991	.	+	.	ID=g12236.t2.exon36;Parent=g12236.t2
HiC_scaffold_3	AUGUSTUS	CDS	110347831	110347991	1.0	+	0	ID=g12236.t1.CDS37;Parent=g12236.t1
HiC_scaffold_3	AUGUSTUS	CDS	110347831	110347991	1.0	+	0	ID=g12236.t2.CDS36;Parent=g12236.t2
HiC_scaffold_3	AUGUSTUS	intron	110347992	110349004	1.0	+	.	ID=g12236.t1.intron37;Parent=g12236.t1
HiC_scaffold_3	AUGUSTUS	intron	110347992	110349004	1.0	+	.	ID=g12236.t2.intron36;Parent=g12236.t2
HiC_scaffold_3	AUGUSTUS	exon	110349005	110349119	.	+	.	ID=g12236.t1.exon38;Parent=g12236.t1
HiC_scaffold_3	AUGUSTUS	exon	110349005	110349119	.	+	.	ID=g12236.t2.exon37;Parent=g12236.t2
HiC_scaffold_3	AUGUSTUS	CDS	110349005	110349119	1.0	+	1	ID=g12236.t1.CDS38;Parent=g12236.t1
HiC_scaffold_3	AUGUSTUS	CDS	110349005	110349119	1.0	+	1	ID=g12236.t2.CDS37;Parent=g12236.t2
HiC_scaffold_3	AUGUSTUS	intron	110349120	110357403	1.0	+	.	ID=g12236.t1.intron38;Parent=g12236.t1
HiC_scaffold_3	AUGUSTUS	intron	110349120	110357403	1.0	+	.	ID=g12236.t2.intron37;Parent=g12236.t2
HiC_scaffold_3	AUGUSTUS	exon	110357404	110357520	.	+	.	ID=g12236.t1.exon39;Parent=g12236.t1
HiC_scaffold_3	AUGUSTUS	exon	110357404	110357520	.	+	.	ID=g12236.t2.exon38;Parent=g12236.t2
HiC_scaffold_3	AUGUSTUS	CDS	110357404	110357520	1.0	+	0	ID=g12236.t1.CDS39;Parent=g12236.t1
HiC_scaffold_3	AUGUSTUS	CDS	110357404	110357520	1.0	+	0	ID=g12236.t2.CDS38;Parent=g12236.t2
HiC_scaffold_3	AUGUSTUS	intron	110357521	110358007	1.0	+	.	ID=g12236.t1.intron39;Parent=g12236.t1
HiC_scaffold_3	AUGUSTUS	intron	110357521	110358007	1.0	+	.	ID=g12236.t2.intron38;Parent=g12236.t2
HiC_scaffold_3	AUGUSTUS	exon	110358008	110358176	.	+	.	ID=g12236.t1.exon40;Parent=g12236.t1
HiC_scaffold_3	AUGUSTUS	exon	110358008	110358176	.	+	.	ID=g12236.t2.exon39;Parent=g12236.t2
HiC_scaffold_3	AUGUSTUS	CDS	110358008	110358176	1.0	+	0	ID=g12236.t1.CDS40;Parent=g12236.t1
HiC_scaffold_3	AUGUSTUS	CDS	110358008	110358176	1.0	+	0	ID=g12236.t2.CDS39;Parent=g12236.t2
HiC_scaffold_3	AUGUSTUS	intron	110358177	110359970	1.0	+	.	ID=g12236.t1.intron40;Parent=g12236.t1
HiC_scaffold_3	AUGUSTUS	intron	110358177	110359970	1.0	+	.	ID=g12236.t2.intron39;Parent=g12236.t2
HiC_scaffold_3	AUGUSTUS	exon	110359971	110359996	.	+	.	ID=g12236.t1.exon41;Parent=g12236.t1
HiC_scaffold_3	AUGUSTUS	exon	110359971	110359996	.	+	.	ID=g12236.t2.exon40;Parent=g12236.t2
HiC_scaffold_3	AUGUSTUS	CDS	110359971	110359996	1.0	+	2	ID=g12236.t1.CDS41;Parent=g12236.t1
HiC_scaffold_3	AUGUSTUS	CDS	110359971	110359996	1.0	+	2	ID=g12236.t2.CDS40;Parent=g12236.t2
HiC_scaffold_3	AUGUSTUS	stop_codon	110359994	110359996	.	+	0	ID=g12236.t1.stop1;Parent=g12236.t1
HiC_scaffold_3	AUGUSTUS	stop_codon	110359994	110359996	.	+	0	ID=g12236.t2.stop1;Parent=g12236.t2
HiC_scaffold_3	AUGUSTUS	stop_codon	110429726	110429728	.	-	0	ID=g12237.t1.stop1;Parent=g12237.t1
HiC_scaffold_3	AUGUSTUS	exon	110429726	110430434	.	-	.	ID=g12237.t1.exon1;Parent=g12237.t1
HiC_scaffold_3	AUGUSTUS	CDS	110429726	110430434	1.0	-	1	ID=g12237.t1.CDS1;Parent=g12237.t1
HiC_scaffold_3	AUGUSTUS	gene	110429726	110470842	.	-	.	ID=g12237
HiC_scaffold_3	AUGUSTUS	mRNA	110429726	110470842	1.0	-	.	ID=g12237.t1;Parent=g12237;em_target=9707.XP_004408962.1;em_score=975.5;em_evalue=9.9e-297;em_tcov=.;em_OGs=KOG3955@1|root,KOG3955@2759|Eukaryota,38B5I@33154|Opisthokonta,3BBTY@33208|Metazoa,3CRXJ@33213|Bilateria,487KS@7711|Chordata,48W3H@7742|Vertebrata,3J74M@40674|Mammalia,3EFHU@33554|Carnivora;em_COG_cat=GM;em_desc=6-O-sulfation enzyme which catalyzes the transfer of sulfate from 3'-phosphoadenosine 5'-phosphosulfate (PAPS) to position 6 of the N-sulfoglucosamine residue (GlcNS) of heparan sulfate;em_max_annot_lvl=33208|Metazoa;em_Preferred_name=HS6ST1;em_GOs=GO:0000003,GO:0000139,GO:0001525,GO:0001568,GO:0001701,GO:0001890,GO:0001892,GO:0001944,GO:0002009,GO:0002165,GO:0003006,GO:0003674,GO:0003824,GO:0005575,GO:0005622,GO:0005623,GO:0005737,GO:0005794,GO:0005886,GO:0005887,GO:0006022,GO:0006023,GO:0006024,GO:0006029,GO:0006807,GO:0007275,GO:0007399,GO:0007423,GO:0007424,GO:0007444,GO:0007472,GO:0007476,GO:0007552,GO:0007560,GO:0008146,GO:0008150,GO:0008152,GO:0008587,GO:0009058,GO:0009059,GO:0009100,GO:0009101,GO:0009653,GO:0009790,GO:0009791,GO:0009792,GO:0009886,GO:0009887,GO:0009888,GO:0009987,GO:0012505,GO:0015012,GO:0015015,GO:0016020,GO:0016021,GO:0016740,GO:0016782,GO:0017095,GO:0019538,GO:0022008,GO:0022414,GO:0022416,GO:0030154,GO:0030166,GO:0030182,GO:0030201,GO:0030203,GO:0030323,GO:0030324,GO:0031090,GO:0031224,GO:0031226,GO:0031984,GO:0032501,GO:0032502,GO:0034483,GO:0034645,GO:0035107,GO:0035114,GO:0035120,GO:0035220,GO:0035239,GO:0035295,GO:0040008,GO:0040014,GO:0040018,GO:0043009,GO:0043170,GO:0043226,GO:0043227,GO:0043229,GO:0043231,GO:0044237,GO:0044238,GO:0044249,GO:0044260,GO:0044422,GO:0044424,GO:0044425,GO:0044431,GO:0044444,GO:0044446,GO:0044459,GO:0044464,GO:0045570,GO:0045927,GO:0046620,GO:0048286,GO:0048468,GO:0048513,GO:0048514,GO:0048518,GO:0048563,GO:0048568,GO:0048569,GO:0048608,GO:0048638,GO:0048639,GO:0048646,GO:0048666,GO:0048699,GO:0048707,GO:0048729,GO:0048731,GO:0048736,GO:0048737,GO:0048856,GO:0048869,GO:0050789,GO:0050793,GO:0051094,GO:0051239,GO:0051240,GO:0060173,GO:0060429,GO:0060541,GO:0060562,GO:0060674,GO:0060711,GO:0060716,GO:0061458,GO:0065007,GO:0071704,GO:0071944,GO:0072358,GO:0072359,GO:0098588,GO:0098791,GO:1901135,GO:1901137,GO:1901564,GO:1901566,GO:1901576,GO:2000026;em_KEGG_ko=ko:K02514,ko:K08102,ko:K08103;em_KEGG_Pathway=ko00534,map00534;em_BRITE=ko00000,ko00001,ko01000,ko01003;em_PFAMs=Sulfotransfer_2
HiC_scaffold_3	AUGUSTUS	intron	110430435	110470315	1.0	-	.	ID=g12237.t1.intron1;Parent=g12237.t1
HiC_scaffold_3	AUGUSTUS	exon	110470316	110470842	.	-	.	ID=g12237.t1.exon2;Parent=g12237.t1
HiC_scaffold_3	AUGUSTUS	CDS	110470316	110470842	1.0	-	0	ID=g12237.t1.CDS2;Parent=g12237.t1
HiC_scaffold_3	AUGUSTUS	start_codon	110470840	110470842	.	-	0	ID=g12237.t1.start1;Parent=g12237.t1
HiC_scaffold_3	AUGUSTUS	start_codon	112311257	112311259	.	+	0	ID=g12238.t1.start1;Parent=g12238.t1
HiC_scaffold_3	AUGUSTUS	gene	112311257	112311673	.	+	.	ID=g12238
HiC_scaffold_3	AUGUSTUS	exon	112311257	112311673	.	+	.	ID=g12238.t1.exon1;Parent=g12238.t1
HiC_scaffold_3	AUGUSTUS	mRNA	112311257	112311673	1.0	+	.	ID=g12238.t1;Parent=g12238
HiC_scaffold_3	AUGUSTUS	CDS	112311257	112311673	1.0	+	0	ID=g12238.t1.CDS1;Parent=g12238.t1
HiC_scaffold_3	AUGUSTUS	stop_codon	112311671	112311673	.	+	0	ID=g12238.t1.stop1;Parent=g12238.t1
HiC_scaffold_3	AUGUSTUS	stop_codon	112710358	112710360	.	-	0	ID=g12239.t1.stop1;Parent=g12239.t1
HiC_scaffold_3	gmst	stop_codon	112710358	112710360	47.986262	-	0	ID=g12239.t2.stop1;Parent=g12239.t2
HiC_scaffold_3	AUGUSTUS	exon	112710358	112710494	.	-	.	ID=g12239.t1.exon1;Parent=g12239.t1
HiC_scaffold_3	AUGUSTUS	CDS	112710358	112710494	1.0	-	2	ID=g12239.t1.CDS1;Parent=g12239.t1
HiC_scaffold_3	gmst	CDS	112710358	112710494	47.986262	-	2	ID=g12239.t2.CDS1;Parent=g12239.t2
HiC_scaffold_3	gmst	exon	112710358	112710494	47.986262	-	2	ID=g12239.t2.exon1;Parent=g12239.t2
HiC_scaffold_3	AUGUSTUS	gene	112710358	112748538	.	-	.	ID=g12239
HiC_scaffold_3	gmst	mRNA	112710358	112748538	.	-	.	ID=g12239.t2;Parent=g12239;em_target=29073.XP_008690312.1;em_score=419.5;em_evalue=3.5e-129;em_tcov=.;em_OGs=29H01@1|root,2S9ZQ@2759|Eukaryota,39TDT@33154|Opisthokonta,3BP5S@33208|Metazoa,3D61D@33213|Bilateria,48RQF@7711|Chordata,49NXZ@7742|Vertebrata,3JEYH@40674|Mammalia,3EJUN@33554|Carnivora;em_COG_cat=T;em_desc=Pleckstrin homology domain containing, family B (evectins) member 2;em_max_annot_lvl=33208|Metazoa;em_PFAMs=PH;em_Preferred_name=PLEKHB2;em_GOs=GO:0003674,GO:0005488,GO:0005543,GO:0005547,GO:0005575,GO:0008150,GO:0008289,GO:0016020,GO:0016021,GO:0031224,GO:0035091,GO:0043167,GO:0043168,GO:0044425,GO:0045595,GO:0050789,GO:0050793,GO:0050794,GO:0065007,GO:1901981
HiC_scaffold_3	AUGUSTUS	mRNA	112710358	112748538	1.0	-	.	ID=g12239.t1;Parent=g12239;em_target=29073.XP_008690312.1;em_score=507.6;em_evalue=6.9e-156;em_tcov=.;em_OGs=29H01@1|root,2S9ZQ@2759|Eukaryota,39TDT@33154|Opisthokonta,3BP5S@33208|Metazoa,3D61D@33213|Bilateria,48RQF@7711|Chordata,49NXZ@7742|Vertebrata,3JEYH@40674|Mammalia,3EJUN@33554|Carnivora;em_COG_cat=T;em_desc=Pleckstrin homology domain containing, family B (evectins) member 2;em_max_annot_lvl=33208|Metazoa;em_PFAMs=PH;em_Preferred_name=PLEKHB2;em_GOs=GO:0003674,GO:0005488,GO:0005543,GO:0005547,GO:0005575,GO:0008150,GO:0008289,GO:0016020,GO:0016021,GO:0031224,GO:0035091,GO:0043167,GO:0043168,GO:0044425,GO:0045595,GO:0050789,GO:0050793,GO:0050794,GO:0065007,GO:1901981
HiC_scaffold_3	AUGUSTUS	intron	112710495	112721705	1.0	-	.	ID=g12239.t1.intron1;Parent=g12239.t1
HiC_scaffold_3	gmst	intron	112710495	112721705	47.986262	-	0	ID=g12239.t2.intron1;Parent=g12239.t2
HiC_scaffold_3	AUGUSTUS	exon	112721706	112721811	.	-	.	ID=g12239.t1.exon2;Parent=g12239.t1
HiC_scaffold_3	AUGUSTUS	CDS	112721706	112721811	1.0	-	0	ID=g12239.t1.CDS2;Parent=g12239.t1
HiC_scaffold_3	gmst	CDS	112721706	112721811	47.986262	-	0	ID=g12239.t2.CDS2;Parent=g12239.t2
HiC_scaffold_3	gmst	exon	112721706	112721811	47.986262	-	0	ID=g12239.t2.exon2;Parent=g12239.t2
HiC_scaffold_3	AUGUSTUS	intron	112721812	112730847	1.0	-	.	ID=g12239.t1.intron2;Parent=g12239.t1
HiC_scaffold_3	gmst	intron	112721812	112732413	47.986262	-	0	ID=g12239.t2.intron2;Parent=g12239.t2
HiC_scaffold_3	AUGUSTUS	exon	112730848	112730937	.	-	.	ID=g12239.t1.exon3;Parent=g12239.t1
HiC_scaffold_3	AUGUSTUS	CDS	112730848	112730937	1.0	-	0	ID=g12239.t1.CDS3;Parent=g12239.t1
HiC_scaffold_3	AUGUSTUS	intron	112730938	112732413	1.0	-	.	ID=g12239.t1.intron3;Parent=g12239.t1
HiC_scaffold_3	AUGUSTUS	exon	112732414	112732453	.	-	.	ID=g12239.t1.exon4;Parent=g12239.t1
HiC_scaffold_3	AUGUSTUS	CDS	112732414	112732453	1.0	-	1	ID=g12239.t1.CDS4;Parent=g12239.t1
HiC_scaffold_3	gmst	CDS	112732414	112732453	47.986262	-	1	ID=g12239.t2.CDS3;Parent=g12239.t2
HiC_scaffold_3	gmst	exon	112732414	112732453	47.986262	-	1	ID=g12239.t2.exon3;Parent=g12239.t2
HiC_scaffold_3	AUGUSTUS	intron	112732454	112742597	1.0	-	.	ID=g12239.t1.intron4;Parent=g12239.t1
HiC_scaffold_3	gmst	intron	112732454	112742597	47.986262	-	0	ID=g12239.t2.intron3;Parent=g12239.t2
HiC_scaffold_3	AUGUSTUS	exon	112742598	112742700	.	-	.	ID=g12239.t1.exon5;Parent=g12239.t1
HiC_scaffold_3	AUGUSTUS	CDS	112742598	112742700	1.0	-	2	ID=g12239.t1.CDS5;Parent=g12239.t1
HiC_scaffold_3	gmst	CDS	112742598	112742700	47.986262	-	2	ID=g12239.t2.CDS4;Parent=g12239.t2
HiC_scaffold_3	gmst	exon	112742598	112742700	47.986262	-	2	ID=g12239.t2.exon4;Parent=g12239.t2
HiC_scaffold_3	AUGUSTUS	intron	112742701	112744049	1.0	-	.	ID=g12239.t1.intron5;Parent=g12239.t1
HiC_scaffold_3	gmst	intron	112742701	112744049	47.986262	-	0	ID=g12239.t2.intron4;Parent=g12239.t2
HiC_scaffold_3	AUGUSTUS	exon	112744050	112744202	.	-	.	ID=g12239.t1.exon6;Parent=g12239.t1
HiC_scaffold_3	AUGUSTUS	CDS	112744050	112744202	1.0	-	2	ID=g12239.t1.CDS6;Parent=g12239.t1
HiC_scaffold_3	gmst	CDS	112744050	112744202	47.986262	-	2	ID=g12239.t2.CDS5;Parent=g12239.t2
HiC_scaffold_3	gmst	exon	112744050	112744202	47.986262	-	2	ID=g12239.t2.exon5;Parent=g12239.t2
HiC_scaffold_3	AUGUSTUS	intron	112744203	112748501	1.0	-	.	ID=g12239.t1.intron6;Parent=g12239.t1
HiC_scaffold_3	gmst	intron	112744203	112748501	47.986262	-	0	ID=g12239.t2.intron5;Parent=g12239.t2
HiC_scaffold_3	AUGUSTUS	exon	112748502	112748538	.	-	.	ID=g12239.t1.exon7;Parent=g12239.t1
HiC_scaffold_3	AUGUSTUS	CDS	112748502	112748538	1.0	-	0	ID=g12239.t1.CDS7;Parent=g12239.t1
HiC_scaffold_3	gmst	CDS	112748502	112748538	47.986262	-	0	ID=g12239.t2.CDS6;Parent=g12239.t2
HiC_scaffold_3	gmst	exon	112748502	112748538	47.986262	-	0	ID=g12239.t2.exon6;Parent=g12239.t2
HiC_scaffold_3	AUGUSTUS	start_codon	112748536	112748538	.	-	0	ID=g12239.t1.start1;Parent=g12239.t1
HiC_scaffold_3	gmst	start_codon	112748536	112748538	47.986262	-	0	ID=g12239.t2.start1;Parent=g12239.t2
HiC_scaffold_3	AUGUSTUS	start_codon	112764794	112764796	.	+	0	ID=g12240.t2.start1;Parent=g12240.t2
HiC_scaffold_3	AUGUSTUS	exon	112764794	112764912	.	+	.	ID=g12240.t2.exon1;Parent=g12240.t2
HiC_scaffold_3	AUGUSTUS	CDS	112764794	112764912	0.88	+	0	ID=g12240.t2.CDS1;Parent=g12240.t2
HiC_scaffold_3	gmst	gene	112764794	112820409	.	+	.	ID=g12240
HiC_scaffold_3	AUGUSTUS	mRNA	112764794	112820409	.	+	.	ID=g12240.t2;Parent=g12240;em_target=9940.ENSOARP00000017059;em_score=416.7;em_evalue=3.9e-127;em_tcov=.;em_OGs=2CC2R@1|root,2QQDS@2759|Eukaryota,38F6A@33154|Opisthokonta,3BAA1@33208|Metazoa,3CU7K@33213|Bilateria,489C5@7711|Chordata,494TX@7742|Vertebrata,3J4MP@40674|Mammalia,4J86J@91561|Cetartiodactyla;em_COG_cat=S;em_desc=Family with sequence similarity 168, member B;em_max_annot_lvl=33208|Metazoa;em_Preferred_name=FAM168B;em_PFAMs=TCRP1;em_GOs=
HiC_scaffold_3	AUGUSTUS	intron	112764913	112777604	0.55	+	.	ID=g12240.t2.intron1;Parent=g12240.t2
HiC_scaffold_3	AUGUSTUS	exon	112777605	112777906	.	+	.	ID=g12240.t2.exon2;Parent=g12240.t2
HiC_scaffold_3	AUGUSTUS	CDS	112777605	112777906	0.55	+	1	ID=g12240.t2.CDS2;Parent=g12240.t2
HiC_scaffold_3	AUGUSTUS	intron	112777907	112785218	0.87	+	.	ID=g12240.t2.intron2;Parent=g12240.t2
HiC_scaffold_3	AUGUSTUS	exon	112785219	112785299	.	+	.	ID=g12240.t2.exon3;Parent=g12240.t2
HiC_scaffold_3	AUGUSTUS	CDS	112785219	112785299	0.87	+	2	ID=g12240.t2.CDS3;Parent=g12240.t2
HiC_scaffold_3	gmst	start_codon	112785230	112785232	58.750026	+	0	ID=g12240.t1.start1;Parent=g12240.t1
HiC_scaffold_3	gmst	CDS	112785230	112785299	58.750026	+	0	ID=g12240.t1.CDS1;Parent=g12240.t1
HiC_scaffold_3	gmst	exon	112785230	112785299	58.750026	+	0	ID=g12240.t1.exon1;Parent=g12240.t1
HiC_scaffold_3	gmst	mRNA	112785230	112820409	.	+	.	ID=g12240.t1;Parent=g12240;em_target=10160.XP_004634505.1;em_score=410.3;em_evalue=7.5e-126;em_tcov=.;em_OGs=2CC2R@1|root,2QQDS@2759|Eukaryota,38F6A@33154|Opisthokonta,3BAA1@33208|Metazoa,3CU7K@33213|Bilateria,489C5@7711|Chordata,494TX@7742|Vertebrata,3J4MP@40674|Mammalia,35F5Y@314146|Euarchontoglires,4PYA9@9989|Rodentia;em_COG_cat=S;em_desc=Tongue Cancer Chemotherapy Resistant Protein 1;em_max_annot_lvl=33208|Metazoa;em_Preferred_name=FAM168B;em_PFAMs=TCRP1;em_GOs=
HiC_scaffold_3	AUGUSTUS	intron	112785300	112798459	1.0	+	.	ID=g12240.t2.intron3;Parent=g12240.t2
HiC_scaffold_3	gmst	intron	112785300	112798459	58.750026	+	0	ID=g12240.t1.intron1;Parent=g12240.t1
HiC_scaffold_3	AUGUSTUS	exon	112798460	112798543	.	+	.	ID=g12240.t2.exon4;Parent=g12240.t2
HiC_scaffold_3	AUGUSTUS	CDS	112798460	112798543	1.0	+	2	ID=g12240.t2.CDS4;Parent=g12240.t2
HiC_scaffold_3	gmst	CDS	112798460	112798543	58.750026	+	2	ID=g12240.t1.CDS2;Parent=g12240.t1
HiC_scaffold_3	gmst	exon	112798460	112798543	58.750026	+	2	ID=g12240.t1.exon2;Parent=g12240.t1
HiC_scaffold_3	AUGUSTUS	intron	112798544	112818152	1.0	+	.	ID=g12240.t2.intron4;Parent=g12240.t2
HiC_scaffold_3	gmst	intron	112798544	112818152	58.750026	+	0	ID=g12240.t1.intron2;Parent=g12240.t1
HiC_scaffold_3	AUGUSTUS	exon	112818153	112818295	.	+	.	ID=g12240.t2.exon5;Parent=g12240.t2
HiC_scaffold_3	AUGUSTUS	CDS	112818153	112818295	1.0	+	2	ID=g12240.t2.CDS5;Parent=g12240.t2
HiC_scaffold_3	gmst	CDS	112818153	112818295	58.750026	+	2	ID=g12240.t1.CDS3;Parent=g12240.t1
HiC_scaffold_3	gmst	exon	112818153	112818295	58.750026	+	2	ID=g12240.t1.exon3;Parent=g12240.t1
HiC_scaffold_3	AUGUSTUS	intron	112818296	112818429	1.0	+	.	ID=g12240.t2.intron5;Parent=g12240.t2
HiC_scaffold_3	gmst	intron	112818296	112818429	58.750026	+	0	ID=g12240.t1.intron3;Parent=g12240.t1
HiC_scaffold_3	AUGUSTUS	exon	112818430	112818607	.	+	.	ID=g12240.t2.exon6;Parent=g12240.t2
HiC_scaffold_3	AUGUSTUS	CDS	112818430	112818607	1.0	+	0	ID=g12240.t2.CDS6;Parent=g12240.t2
HiC_scaffold_3	gmst	CDS	112818430	112818607	58.750026	+	0	ID=g12240.t1.CDS4;Parent=g12240.t1
HiC_scaffold_3	gmst	exon	112818430	112818607	58.750026	+	0	ID=g12240.t1.exon4;Parent=g12240.t1
HiC_scaffold_3	AUGUSTUS	intron	112818608	112820296	1.0	+	.	ID=g12240.t2.intron6;Parent=g12240.t2
HiC_scaffold_3	gmst	intron	112818608	112820296	58.750026	+	0	ID=g12240.t1.intron4;Parent=g12240.t1
HiC_scaffold_3	AUGUSTUS	exon	112820297	112820409	.	+	.	ID=g12240.t2.exon7;Parent=g12240.t2
HiC_scaffold_3	AUGUSTUS	CDS	112820297	112820409	1.0	+	2	ID=g12240.t2.CDS7;Parent=g12240.t2
HiC_scaffold_3	gmst	CDS	112820297	112820409	58.750026	+	2	ID=g12240.t1.CDS5;Parent=g12240.t1
HiC_scaffold_3	gmst	exon	112820297	112820409	58.750026	+	2	ID=g12240.t1.exon5;Parent=g12240.t1
HiC_scaffold_3	AUGUSTUS	stop_codon	112820407	112820409	.	+	0	ID=g12240.t2.stop1;Parent=g12240.t2
HiC_scaffold_3	gmst	stop_codon	112820407	112820409	58.750026	+	0	ID=g12240.t1.stop1;Parent=g12240.t1
HiC_scaffold_3	AUGUSTUS	stop_codon	112995932	112995934	.	-	0	ID=g12241.t1.stop1;Parent=g12241.t1
HiC_scaffold_3	AUGUSTUS	exon	112995932	112999675	.	-	.	ID=g12241.t1.exon1;Parent=g12241.t1
HiC_scaffold_3	AUGUSTUS	CDS	112995932	112999675	0.45	-	0	ID=g12241.t1.CDS1;Parent=g12241.t1
HiC_scaffold_3	AUGUSTUS	gene	112995932	113112532	.	-	.	ID=g12241
HiC_scaffold_3	AUGUSTUS	mRNA	112995932	113112532	0.45	-	.	ID=g12241.t1;Parent=g12241;em_target=89462.XP_006060684.1;em_score=1359.6;em_evalue=0.0;em_tcov=.;em_OGs=KOG3519@1|root,KOG3519@2759|Eukaryota,38H4U@33154|Opisthokonta,3BAWQ@33208|Metazoa,3CTCW@33213|Bilateria,48194@7711|Chordata,48YFM@7742|Vertebrata,3J27A@40674|Mammalia,4J6Z9@91561|Cetartiodactyla;em_COG_cat=T;em_desc=Rho guanine nucleotide exchange factor;em_max_annot_lvl=33208|Metazoa;em_Preferred_name=ARHGEF4;em_KEGG_ko=ko:K05769;em_KEGG_Pathway=ko04810,map04810;em_BRITE=ko00000,ko00001,ko04131;em_PFAMs=PH,RhoGEF,SH3_1,SH3_2;em_GOs=GO:0003674,GO:0005085,GO:0005088,GO:0005089,GO:0005488,GO:0005515,GO:0005575,GO:0005622,GO:0005623,GO:0005737,GO:0005829,GO:0007154,GO:0007165,GO:0007186,GO:0008150,GO:0009966,GO:0009987,GO:0010646,GO:0010941,GO:0010942,GO:0016043,GO:0017016,GO:0017048,GO:0019899,GO:0019904,GO:0022607,GO:0023051,GO:0023052,GO:0030030,GO:0030031,GO:0030032,GO:0030676,GO:0031267,GO:0042981,GO:0043065,GO:0043067,GO:0043068,GO:0044085,GO:0044424,GO:0044444,GO:0044464,GO:0046847,GO:0048365,GO:0048518,GO:0048522,GO:0048583,GO:0050789,GO:0050794,GO:0050896,GO:0051020,GO:0051056,GO:0051716,GO:0065007,GO:0065009,GO:0071840,GO:0097581,GO:0098772,GO:0120031,GO:0120036,GO:1902531
HiC_scaffold_3	AUGUSTUS	intron	112999676	113112493	1.0	-	.	ID=g12241.t1.intron1;Parent=g12241.t1
HiC_scaffold_3	AUGUSTUS	exon	113112494	113112532	.	-	.	ID=g12241.t1.exon2;Parent=g12241.t1
HiC_scaffold_3	AUGUSTUS	CDS	113112494	113112532	1.0	-	0	ID=g12241.t1.CDS2;Parent=g12241.t1
HiC_scaffold_3	AUGUSTUS	start_codon	113112530	113112532	.	-	0	ID=g12241.t1.start1;Parent=g12241.t1
HiC_scaffold_3	AUGUSTUS	stop_codon	113203269	113203271	.	-	0	ID=g12242.t1.stop1;Parent=g12242.t1
HiC_scaffold_3	AUGUSTUS	gene	113203269	113205707	.	-	.	ID=g12242
HiC_scaffold_3	AUGUSTUS	exon	113203269	113205707	.	-	.	ID=g12242.t1.exon1;Parent=g12242.t1
HiC_scaffold_3	AUGUSTUS	mRNA	113203269	113205707	1.0	-	.	ID=g12242.t1;Parent=g12242;em_target=9668.ENSMPUP00000019220;em_score=1759.2;em_evalue=0.0;em_tcov=.;em_OGs=28KPX@1|root,2QVAK@2759|Eukaryota,39VKD@33154|Opisthokonta,3BFHF@33208|Metazoa,3D2RT@33213|Bilateria,484GP@7711|Chordata,48UU6@7742|Vertebrata,3J2IN@40674|Mammalia,3EG7M@33554|Carnivora;em_COG_cat=S;em_desc=APC membrane recruitment protein 3;em_max_annot_lvl=33208|Metazoa;em_Preferred_name=AMER3;em_PFAMs=WTX;em_GOs=GO:0003674,GO:0005488,GO:0005515,GO:0005543,GO:0005546,GO:0005575,GO:0005623,GO:0005886,GO:0008013,GO:0008150,GO:0008289,GO:0009966,GO:0010646,GO:0016020,GO:0023051,GO:0030111,GO:0032502,GO:0035091,GO:0043167,GO:0043168,GO:0044464,GO:0048583,GO:0048856,GO:0050789,GO:0050794,GO:0060828,GO:0065007,GO:0071944,GO:1901981,GO:1902936
HiC_scaffold_3	AUGUSTUS	CDS	113203269	113205707	1.0	-	0	ID=g12242.t1.CDS1;Parent=g12242.t1
HiC_scaffold_3	AUGUSTUS	start_codon	113205705	113205707	.	-	0	ID=g12242.t1.start1;Parent=g12242.t1
HiC_scaffold_3	AUGUSTUS	stop_codon	113383721	113383723	.	-	0	ID=g12243.t1.stop1;Parent=g12243.t1
HiC_scaffold_3	AUGUSTUS	exon	113383721	113383944	.	-	.	ID=g12243.t1.exon1;Parent=g12243.t1
HiC_scaffold_3	AUGUSTUS	CDS	113383721	113383944	0.83	-	2	ID=g12243.t1.CDS1;Parent=g12243.t1
HiC_scaffold_3	AUGUSTUS	gene	113383721	113384143	.	-	.	ID=g12243
HiC_scaffold_3	AUGUSTUS	mRNA	113383721	113384143	0.63	-	.	ID=g12243.t1;Parent=g12243
HiC_scaffold_3	AUGUSTUS	intron	113383945	113384094	0.83	-	.	ID=g12243.t1.intron1;Parent=g12243.t1
HiC_scaffold_3	AUGUSTUS	exon	113384095	113384143	.	-	.	ID=g12243.t1.exon2;Parent=g12243.t1
HiC_scaffold_3	AUGUSTUS	CDS	113384095	113384143	0.63	-	0	ID=g12243.t1.CDS2;Parent=g12243.t1
HiC_scaffold_3	AUGUSTUS	start_codon	113384141	113384143	.	-	0	ID=g12243.t1.start1;Parent=g12243.t1
HiC_scaffold_3	AUGUSTUS	stop_codon	113433968	113433970	.	-	0	ID=g12244.t1.stop1;Parent=g12244.t1
HiC_scaffold_3	AUGUSTUS	exon	113433968	113434080	.	-	.	ID=g12244.t1.exon1;Parent=g12244.t1
HiC_scaffold_3	AUGUSTUS	CDS	113433968	113434080	1.0	-	2	ID=g12244.t1.CDS1;Parent=g12244.t1
HiC_scaffold_3	AUGUSTUS	gene	113433968	113437162	.	-	.	ID=g12244
HiC_scaffold_3	AUGUSTUS	mRNA	113433968	113437162	0.93	-	.	ID=g12244.t1;Parent=g12244;em_target=9668.ENSMPUP00000013156;em_score=417.9;em_evalue=7.6e-129;em_tcov=.;em_OGs=2CARM@1|root,2S392@2759|Eukaryota,3A555@33154|Opisthokonta,3BQET@33208|Metazoa,3D7XD@33213|Bilateria,48QJC@7711|Chordata,49M5A@7742|Vertebrata,3JPRC@40674|Mammalia,3EEZM@33554|Carnivora;em_COG_cat=S;em_desc=Coiled-coil domain containing 115;em_max_annot_lvl=33208|Metazoa;em_Preferred_name=CCDC115;em_GOs=GO:0000323,GO:0003674,GO:0005488,GO:0005515,GO:0005575,GO:0005622,GO:0005623,GO:0005737,GO:0005764,GO:0005773,GO:0005774,GO:0005783,GO:0005789,GO:0005793,GO:0005798,GO:0006807,GO:0006873,GO:0006875,GO:0006879,GO:0006885,GO:0006996,GO:0007033,GO:0007035,GO:0007039,GO:0007040,GO:0007042,GO:0008150,GO:0008152,GO:0009056,GO:0009057,GO:0009628,GO:0009987,GO:0012505,GO:0016020,GO:0016043,GO:0016469,GO:0016471,GO:0019538,GO:0019725,GO:0019898,GO:0030003,GO:0030004,GO:0030135,GO:0030137,GO:0030163,GO:0030641,GO:0031090,GO:0031312,GO:0031410,GO:0031982,GO:0031984,GO:0032991,GO:0033176,GO:0035751,GO:0036295,GO:0036296,GO:0042175,GO:0042221,GO:0042406,GO:0042592,GO:0043170,GO:0043226,GO:0043227,GO:0043229,GO:0043231,GO:0044237,GO:0044238,GO:0044248,GO:0044257,GO:0044260,GO:0044265,GO:0044267,GO:0044422,GO:0044424,GO:0044425,GO:0044432,GO:0044437,GO:0044444,GO:0044446,GO:0044464,GO:0045851,GO:0046916,GO:0048878,GO:0050801,GO:0050896,GO:0051082,GO:0051452,GO:0051453,GO:0051716,GO:0055065,GO:0055067,GO:0055072,GO:0055076,GO:0055080,GO:0055082,GO:0065007,GO:0065008,GO:0070482,GO:0070887,GO:0071453,GO:0071704,GO:0071840,GO:0080171,GO:0097708,GO:0098588,GO:0098771,GO:0098796,GO:0098805,GO:0098827,GO:1901564,GO:1901565,GO:1901575,GO:1905146;em_PFAMs=;em_KEGG_ko=ko:K07297;em_KEGG_Pathway=ko04152,ko04211,ko04920,ko04932,map04152,map04211,map04920,map04932;em_BRITE=ko00000,ko00001
HiC_scaffold_3	AUGUSTUS	intron	113434081	113435841	1.0	-	.	ID=g12244.t1.intron1;Parent=g12244.t1
HiC_scaffold_3	AUGUSTUS	exon	113435842	113435973	.	-	.	ID=g12244.t1.exon2;Parent=g12244.t1
HiC_scaffold_3	AUGUSTUS	CDS	113435842	113435973	1.0	-	2	ID=g12244.t1.CDS2;Parent=g12244.t1
HiC_scaffold_3	AUGUSTUS	intron	113435974	113436639	1.0	-	.	ID=g12244.t1.intron2;Parent=g12244.t1
HiC_scaffold_3	AUGUSTUS	exon	113436640	113436722	.	-	.	ID=g12244.t1.exon3;Parent=g12244.t1
HiC_scaffold_3	AUGUSTUS	CDS	113436640	113436722	1.0	-	1	ID=g12244.t1.CDS3;Parent=g12244.t1
HiC_scaffold_3	AUGUSTUS	intron	113436723	113436809	1.0	-	.	ID=g12244.t1.intron3;Parent=g12244.t1
HiC_scaffold_3	AUGUSTUS	exon	113436810	113436913	.	-	.	ID=g12244.t1.exon4;Parent=g12244.t1
HiC_scaffold_3	AUGUSTUS	CDS	113436810	113436913	1.0	-	0	ID=g12244.t1.CDS4;Parent=g12244.t1
HiC_scaffold_3	AUGUSTUS	intron	113436914	113436988	1.0	-	.	ID=g12244.t1.intron4;Parent=g12244.t1
HiC_scaffold_3	AUGUSTUS	exon	113436989	113437162	.	-	.	ID=g12244.t1.exon5;Parent=g12244.t1
HiC_scaffold_3	AUGUSTUS	CDS	113436989	113437162	0.93	-	0	ID=g12244.t1.CDS5;Parent=g12244.t1
HiC_scaffold_3	AUGUSTUS	start_codon	113437160	113437162	.	-	0	ID=g12244.t1.start1;Parent=g12244.t1
HiC_scaffold_3	AUGUSTUS	exon	113437902	113437904	.	+	.	ID=g12245.t1.exon1;Parent=g12245.t1
HiC_scaffold_3	AUGUSTUS	start_codon	113437902	113437904	.	+	0	ID=g12245.t1.start1;Parent=g12245.t1
HiC_scaffold_3	AUGUSTUS	CDS	113437902	113437904	1.0	+	0	ID=g12245.t1.CDS1;Parent=g12245.t1
HiC_scaffold_3	AUGUSTUS	gene	113437902	113441931	.	+	.	ID=g12245
HiC_scaffold_3	AUGUSTUS	mRNA	113437902	113441931	1.0	+	.	ID=g12245.t1;Parent=g12245;em_target=9685.ENSFCAP00000024822;em_score=653.1;em_evalue=1.7e-199;em_tcov=.;em_OGs=COG2136@1|root,KOG2781@2759|Eukaryota,38EP3@33154|Opisthokonta,3BHHD@33208|Metazoa,3CWFH@33213|Bilateria,4835S@7711|Chordata,493CV@7742|Vertebrata,3JECV@40674|Mammalia,3EFZV@33554|Carnivora;em_COG_cat=A;em_desc=U3 small nucleolar ribonucleoprotein;em_max_annot_lvl=33208|Metazoa;em_Preferred_name=IMP4;em_KEGG_ko=ko:K14561;em_KEGG_Pathway=ko03008,map03008;em_BRITE=ko00000,ko00001,ko03009;em_PFAMs=Brix;em_GOs=GO:0001650,GO:0003674,GO:0003676,GO:0003723,GO:0005488,GO:0005575,GO:0005622,GO:0005623,GO:0005634,GO:0005654,GO:0005730,GO:0006139,GO:0006364,GO:0006396,GO:0006725,GO:0006807,GO:0008150,GO:0008152,GO:0009987,GO:0010467,GO:0016070,GO:0016072,GO:0019843,GO:0022613,GO:0030515,GO:0030684,GO:0030686,GO:0031974,GO:0031981,GO:0032040,GO:0032991,GO:0034457,GO:0034470,GO:0034641,GO:0034660,GO:0042134,GO:0042254,GO:0043170,GO:0043226,GO:0043227,GO:0043228,GO:0043229,GO:0043231,GO:0043232,GO:0043233,GO:0044085,GO:0044237,GO:0044238,GO:0044422,GO:0044424,GO:0044428,GO:0044446,GO:0044452,GO:0044464,GO:0046483,GO:0070013,GO:0071704,GO:0071840,GO:0090304,GO:0097159,GO:1901360,GO:1901363,GO:1990904
HiC_scaffold_3	AUGUSTUS	intron	113437905	113438051	1.0	+	.	ID=g12245.t1.intron1;Parent=g12245.t1
HiC_scaffold_3	AUGUSTUS	exon	113438052	113438160	.	+	.	ID=g12245.t1.exon2;Parent=g12245.t1
HiC_scaffold_3	AUGUSTUS	CDS	113438052	113438160	1.0	+	0	ID=g12245.t1.CDS2;Parent=g12245.t1
HiC_scaffold_3	AUGUSTUS	intron	113438161	113440046	1.0	+	.	ID=g12245.t1.intron2;Parent=g12245.t1
HiC_scaffold_3	AUGUSTUS	exon	113440047	113440130	.	+	.	ID=g12245.t1.exon3;Parent=g12245.t1
HiC_scaffold_3	AUGUSTUS	CDS	113440047	113440130	1.0	+	2	ID=g12245.t1.CDS3;Parent=g12245.t1
HiC_scaffold_3	AUGUSTUS	intron	113440131	113440804	1.0	+	.	ID=g12245.t1.intron3;Parent=g12245.t1
HiC_scaffold_3	AUGUSTUS	exon	113440805	113440914	.	+	.	ID=g12245.t1.exon4;Parent=g12245.t1
HiC_scaffold_3	AUGUSTUS	CDS	113440805	113440914	1.0	+	2	ID=g12245.t1.CDS4;Parent=g12245.t1
HiC_scaffold_3	AUGUSTUS	intron	113440915	113440993	1.0	+	.	ID=g12245.t1.intron4;Parent=g12245.t1
HiC_scaffold_3	AUGUSTUS	exon	113440994	113441126	.	+	.	ID=g12245.t1.exon5;Parent=g12245.t1
HiC_scaffold_3	AUGUSTUS	CDS	113440994	113441126	1.0	+	0	ID=g12245.t1.CDS5;Parent=g12245.t1
HiC_scaffold_3	AUGUSTUS	intron	113441127	113441212	1.0	+	.	ID=g12245.t1.intron5;Parent=g12245.t1
HiC_scaffold_3	AUGUSTUS	exon	113441213	113441367	.	+	.	ID=g12245.t1.exon6;Parent=g12245.t1
HiC_scaffold_3	AUGUSTUS	CDS	113441213	113441367	1.0	+	2	ID=g12245.t1.CDS6;Parent=g12245.t1
HiC_scaffold_3	AUGUSTUS	intron	113441368	113441449	1.0	+	.	ID=g12245.t1.intron6;Parent=g12245.t1
HiC_scaffold_3	AUGUSTUS	exon	113441450	113441544	.	+	.	ID=g12245.t1.exon7;Parent=g12245.t1
HiC_scaffold_3	AUGUSTUS	CDS	113441450	113441544	1.0	+	0	ID=g12245.t1.CDS7;Parent=g12245.t1
HiC_scaffold_3	AUGUSTUS	intron	113441545	113441661	1.0	+	.	ID=g12245.t1.intron7;Parent=g12245.t1
HiC_scaffold_3	AUGUSTUS	exon	113441662	113441735	.	+	.	ID=g12245.t1.exon8;Parent=g12245.t1
HiC_scaffold_3	AUGUSTUS	CDS	113441662	113441735	1.0	+	1	ID=g12245.t1.CDS8;Parent=g12245.t1
HiC_scaffold_3	AUGUSTUS	intron	113441736	113441818	1.0	+	.	ID=g12245.t1.intron8;Parent=g12245.t1
HiC_scaffold_3	AUGUSTUS	exon	113441819	113441931	.	+	.	ID=g12245.t1.exon9;Parent=g12245.t1
HiC_scaffold_3	AUGUSTUS	CDS	113441819	113441931	1.0	+	2	ID=g12245.t1.CDS9;Parent=g12245.t1
HiC_scaffold_3	AUGUSTUS	stop_codon	113441929	113441931	.	+	0	ID=g12245.t1.stop1;Parent=g12245.t1
HiC_scaffold_3	AUGUSTUS	start_codon	113453773	113453775	.	+	0	ID=g12246.t1.start1;Parent=g12246.t1
HiC_scaffold_3	AUGUSTUS	exon	113453773	113453865	.	+	.	ID=g12246.t1.exon1;Parent=g12246.t1
HiC_scaffold_3	AUGUSTUS	CDS	113453773	113453865	1.0	+	0	ID=g12246.t1.CDS1;Parent=g12246.t1
HiC_scaffold_3	AUGUSTUS	gene	113453773	113471340	.	+	.	ID=g12246
HiC_scaffold_3	AUGUSTUS	mRNA	113453773	113471340	1.0	+	.	ID=g12246.t1;Parent=g12246;em_target=9707.XP_004401421.1;em_score=962.3;em_evalue=1.3e-292;em_tcov=.;em_OGs=COG5599@1|root,KOG0789@2759|Eukaryota,39PRJ@33154|Opisthokonta,3BCCY@33208|Metazoa,3CRXV@33213|Bilateria,48AFP@7711|Chordata,48WP6@7742|Vertebrata,3J8ZC@40674|Mammalia,3EHA2@33554|Carnivora;em_COG_cat=T;em_desc=phosphatase non-receptor type 18;em_max_annot_lvl=33208|Metazoa;em_Preferred_name=PTPN18;em_EC=3.1.3.48;em_KEGG_ko=ko:K18024;em_BRITE=ko00000,ko01000,ko01009;em_PFAMs=Y_phosphatase;em_GOs=GO:0003674,GO:0003824,GO:0004721,GO:0004725,GO:0004726,GO:0005575,GO:0005622,GO:0005623,GO:0005634,GO:0005654,GO:0005737,GO:0005829,GO:0006464,GO:0006470,GO:0006793,GO:0006796,GO:0006807,GO:0007154,GO:0007165,GO:0007166,GO:0007167,GO:0007169,GO:0008150,GO:0008152,GO:0009966,GO:0009968,GO:0009987,GO:0010033,GO:0010646,GO:0010648,GO:0016311,GO:0016787,GO:0016788,GO:0016791,GO:0019538,GO:0023051,GO:0023052,GO:0023057,GO:0031974,GO:0031981,GO:0034097,GO:0035335,GO:0036211,GO:0038127,GO:0038128,GO:0042221,GO:0042578,GO:0043170,GO:0043226,GO:0043227,GO:0043229,GO:0043231,GO:0043233,GO:0043412,GO:0044237,GO:0044238,GO:0044260,GO:0044267,GO:0044422,GO:0044424,GO:0044428,GO:0044444,GO:0044446,GO:0044464,GO:0048519,GO:0048523,GO:0048583,GO:0048585,GO:0050789,GO:0050794,GO:0050896,GO:0051716,GO:0065007,GO:0070013,GO:0070887,GO:0071310,GO:0071345,GO:0071704,GO:0140096,GO:1901184,GO:1901185,GO:1901564
HiC_scaffold_3	AUGUSTUS	intron	113453866	113455208	1.0	+	.	ID=g12246.t1.intron1;Parent=g12246.t1
HiC_scaffold_3	AUGUSTUS	exon	113455209	113455317	.	+	.	ID=g12246.t1.exon2;Parent=g12246.t1
HiC_scaffold_3	AUGUSTUS	CDS	113455209	113455317	1.0	+	0	ID=g12246.t1.CDS2;Parent=g12246.t1
HiC_scaffold_3	AUGUSTUS	intron	113455318	113455563	1.0	+	.	ID=g12246.t1.intron2;Parent=g12246.t1
HiC_scaffold_3	AUGUSTUS	exon	113455564	113455640	.	+	.	ID=g12246.t1.exon3;Parent=g12246.t1
HiC_scaffold_3	AUGUSTUS	CDS	113455564	113455640	1.0	+	2	ID=g12246.t1.CDS3;Parent=g12246.t1
HiC_scaffold_3	AUGUSTUS	intron	113455641	113455719	1.0	+	.	ID=g12246.t1.intron3;Parent=g12246.t1
HiC_scaffold_3	AUGUSTUS	exon	113455720	113455815	.	+	.	ID=g12246.t1.exon4;Parent=g12246.t1
HiC_scaffold_3	AUGUSTUS	CDS	113455720	113455815	1.0	+	0	ID=g12246.t1.CDS4;Parent=g12246.t1
HiC_scaffold_3	AUGUSTUS	intron	113455816	113455928	1.0	+	.	ID=g12246.t1.intron4;Parent=g12246.t1
HiC_scaffold_3	AUGUSTUS	exon	113455929	113455967	.	+	.	ID=g12246.t1.exon5;Parent=g12246.t1
HiC_scaffold_3	AUGUSTUS	CDS	113455929	113455967	1.0	+	0	ID=g12246.t1.CDS5;Parent=g12246.t1
HiC_scaffold_3	AUGUSTUS	intron	113455968	113467230	1.0	+	.	ID=g12246.t1.intron5;Parent=g12246.t1
HiC_scaffold_3	AUGUSTUS	exon	113467231	113467299	.	+	.	ID=g12246.t1.exon6;Parent=g12246.t1
HiC_scaffold_3	AUGUSTUS	CDS	113467231	113467299	1.0	+	0	ID=g12246.t1.CDS6;Parent=g12246.t1
HiC_scaffold_3	AUGUSTUS	intron	113467300	113468083	1.0	+	.	ID=g12246.t1.intron6;Parent=g12246.t1
HiC_scaffold_3	AUGUSTUS	exon	113468084	113468146	.	+	.	ID=g12246.t1.exon7;Parent=g12246.t1
HiC_scaffold_3	AUGUSTUS	CDS	113468084	113468146	1.0	+	0	ID=g12246.t1.CDS7;Parent=g12246.t1
HiC_scaffold_3	AUGUSTUS	intron	113468147	113468356	1.0	+	.	ID=g12246.t1.intron7;Parent=g12246.t1
HiC_scaffold_3	AUGUSTUS	exon	113468357	113468499	.	+	.	ID=g12246.t1.exon8;Parent=g12246.t1
HiC_scaffold_3	AUGUSTUS	CDS	113468357	113468499	1.0	+	0	ID=g12246.t1.CDS8;Parent=g12246.t1
HiC_scaffold_3	AUGUSTUS	intron	113468500	113468886	1.0	+	.	ID=g12246.t1.intron8;Parent=g12246.t1
HiC_scaffold_3	AUGUSTUS	exon	113468887	113468953	.	+	.	ID=g12246.t1.exon9;Parent=g12246.t1
HiC_scaffold_3	AUGUSTUS	CDS	113468887	113468953	1.0	+	1	ID=g12246.t1.CDS9;Parent=g12246.t1
HiC_scaffold_3	AUGUSTUS	intron	113468954	113469036	1.0	+	.	ID=g12246.t1.intron9;Parent=g12246.t1
HiC_scaffold_3	AUGUSTUS	exon	113469037	113469114	.	+	.	ID=g12246.t1.exon10;Parent=g12246.t1
HiC_scaffold_3	AUGUSTUS	CDS	113469037	113469114	1.0	+	0	ID=g12246.t1.CDS10;Parent=g12246.t1
HiC_scaffold_3	AUGUSTUS	intron	113469115	113469194	1.0	+	.	ID=g12246.t1.intron10;Parent=g12246.t1
HiC_scaffold_3	AUGUSTUS	exon	113469195	113469284	.	+	.	ID=g12246.t1.exon11;Parent=g12246.t1
HiC_scaffold_3	AUGUSTUS	CDS	113469195	113469284	1.0	+	0	ID=g12246.t1.CDS11;Parent=g12246.t1
HiC_scaffold_3	AUGUSTUS	intron	113469285	113469558	1.0	+	.	ID=g12246.t1.intron11;Parent=g12246.t1
HiC_scaffold_3	AUGUSTUS	exon	113469559	113469647	.	+	.	ID=g12246.t1.exon12;Parent=g12246.t1
HiC_scaffold_3	AUGUSTUS	CDS	113469559	113469647	1.0	+	0	ID=g12246.t1.CDS12;Parent=g12246.t1
HiC_scaffold_3	AUGUSTUS	intron	113469648	113470356	1.0	+	.	ID=g12246.t1.intron12;Parent=g12246.t1
HiC_scaffold_3	AUGUSTUS	exon	113470357	113470559	.	+	.	ID=g12246.t1.exon13;Parent=g12246.t1
HiC_scaffold_3	AUGUSTUS	CDS	113470357	113470559	1.0	+	1	ID=g12246.t1.CDS13;Parent=g12246.t1
HiC_scaffold_3	AUGUSTUS	intron	113470560	113470994	1.0	+	.	ID=g12246.t1.intron13;Parent=g12246.t1
HiC_scaffold_3	AUGUSTUS	exon	113470995	113471069	.	+	.	ID=g12246.t1.exon14;Parent=g12246.t1
HiC_scaffold_3	AUGUSTUS	CDS	113470995	113471069	1.0	+	2	ID=g12246.t1.CDS14;Parent=g12246.t1
HiC_scaffold_3	AUGUSTUS	intron	113471070	113471272	1.0	+	.	ID=g12246.t1.intron14;Parent=g12246.t1
HiC_scaffold_3	AUGUSTUS	exon	113471273	113471340	.	+	.	ID=g12246.t1.exon15;Parent=g12246.t1
HiC_scaffold_3	AUGUSTUS	CDS	113471273	113471340	1.0	+	2	ID=g12246.t1.CDS15;Parent=g12246.t1
HiC_scaffold_3	AUGUSTUS	stop_codon	113471338	113471340	.	+	0	ID=g12246.t1.stop1;Parent=g12246.t1
HiC_scaffold_3	AUGUSTUS	start_codon	113679032	113679034	.	+	0	ID=g12247.t1.start1;Parent=g12247.t1
HiC_scaffold_3	AUGUSTUS	exon	113679032	113679239	.	+	.	ID=g12247.t1.exon1;Parent=g12247.t1
HiC_scaffold_3	AUGUSTUS	CDS	113679032	113679239	0.99	+	0	ID=g12247.t1.CDS1;Parent=g12247.t1
HiC_scaffold_3	AUGUSTUS	gene	113679032	113706030	.	+	.	ID=g12247
HiC_scaffold_3	AUGUSTUS	mRNA	113679032	113706030	0.99	+	.	ID=g12247.t1;Parent=g12247;em_target=9713.XP_006742372.1;em_score=2332.1;em_evalue=0.0;em_tcov=.;em_OGs=COG0474@1|root,KOG0203@2759|Eukaryota,38BIP@33154|Opisthokonta,3BIFX@33208|Metazoa,3CT72@33213|Bilateria,480ZK@7711|Chordata,48ZUN@7742|Vertebrata,3JESD@40674|Mammalia,3EJBS@33554|Carnivora;em_COG_cat=P;em_desc=ATPase H K transporting non-gastric;em_max_annot_lvl=33208|Metazoa;em_Preferred_name=ATP12A;em_EC=3.6.3.10,3.6.3.9;em_KEGG_ko=ko:K01539,ko:K01541,ko:K01544;em_KEGG_Pathway=ko00190,ko04022,ko04024,ko04260,ko04261,ko04911,ko04918,ko04919,ko04925,ko04960,ko04961,ko04964,ko04970,ko04971,ko04972,ko04973,ko04974,ko04976,ko04978,map00190,map04022,map04024,map04260,map04261,map04911,map04918,map04919,map04925,map04960,map04961,map04964,map04970,map04971,map04972,map04973,map04974,map04976,map04978;em_BRITE=ko00000,ko00001,ko01000,ko04147;em_KEGG_TC=3.A.3.1,3.A.3.1.4;em_PFAMs=Cation_ATPase,Cation_ATPase_C,Cation_ATPase_N,E1-E2_ATPase,Hydrolase,Hydrolase_3;em_GOs=GO:0003674,GO:0003824,GO:0005215,GO:0005575,GO:0005623,GO:0005886,GO:0005887,GO:0005889,GO:0006810,GO:0006811,GO:0006812,GO:0006813,GO:0006885,GO:0008150,GO:0008324,GO:0008556,GO:0008900,GO:0009987,GO:0010033,GO:0010035,GO:0010038,GO:0014070,GO:0015075,GO:0015077,GO:0015078,GO:0015079,GO:0015318,GO:0015399,GO:0015405,GO:0015662,GO:0015672,GO:0016020,GO:0016021,GO:0016323,GO:0016324,GO:0016462,GO:0016787,GO:0016817,GO:0016818,GO:0016887,GO:0017111,GO:0019829,GO:0022804,GO:0022853,GO:0022857,GO:0022890,GO:0030001,GO:0031224,GO:0031226,GO:0032991,GO:0034220,GO:0042221,GO:0042592,GO:0042623,GO:0042625,GO:0042626,GO:0043492,GO:0044425,GO:0044459,GO:0044464,GO:0045177,GO:0046873,GO:0048878,GO:0050801,GO:0050896,GO:0051179,GO:0051234,GO:0055065,GO:0055067,GO:0055075,GO:0055080,GO:0055085,GO:0065007,GO:0065008,GO:0071804,GO:0071805,GO:0071944,GO:0090533,GO:0090662,GO:0098533,GO:0098590,GO:0098655,GO:0098660,GO:0098662,GO:0098771,GO:0098796,GO:0098797,GO:0099131,GO:0099132,GO:1902494,GO:1902495,GO:1902600,GO:1904949,GO:1990351
HiC_scaffold_3	AUGUSTUS	intron	113679240	113679296	0.99	+	.	ID=g12247.t1.intron1;Parent=g12247.t1
HiC_scaffold_3	AUGUSTUS	exon	113679297	113679454	.	+	.	ID=g12247.t1.exon2;Parent=g12247.t1
HiC_scaffold_3	AUGUSTUS	CDS	113679297	113679454	0.99	+	2	ID=g12247.t1.CDS2;Parent=g12247.t1
HiC_scaffold_3	AUGUSTUS	intron	113679455	113680125	1.0	+	.	ID=g12247.t1.intron2;Parent=g12247.t1
HiC_scaffold_3	AUGUSTUS	exon	113680126	113680281	.	+	.	ID=g12247.t1.exon3;Parent=g12247.t1
HiC_scaffold_3	AUGUSTUS	CDS	113680126	113680281	1.0	+	0	ID=g12247.t1.CDS3;Parent=g12247.t1
HiC_scaffold_3	AUGUSTUS	intron	113680282	113683298	1.0	+	.	ID=g12247.t1.intron3;Parent=g12247.t1
HiC_scaffold_3	AUGUSTUS	exon	113683299	113683358	.	+	.	ID=g12247.t1.exon4;Parent=g12247.t1
HiC_scaffold_3	AUGUSTUS	CDS	113683299	113683358	1.0	+	0	ID=g12247.t1.CDS4;Parent=g12247.t1
HiC_scaffold_3	AUGUSTUS	intron	113683359	113686400	1.0	+	.	ID=g12247.t1.intron4;Parent=g12247.t1
HiC_scaffold_3	AUGUSTUS	exon	113686401	113686604	.	+	.	ID=g12247.t1.exon5;Parent=g12247.t1
HiC_scaffold_3	AUGUSTUS	CDS	113686401	113686604	1.0	+	0	ID=g12247.t1.CDS5;Parent=g12247.t1
HiC_scaffold_3	AUGUSTUS	intron	113686605	113687389	1.0	+	.	ID=g12247.t1.intron5;Parent=g12247.t1
HiC_scaffold_3	AUGUSTUS	exon	113687390	113687503	.	+	.	ID=g12247.t1.exon6;Parent=g12247.t1
HiC_scaffold_3	AUGUSTUS	CDS	113687390	113687503	1.0	+	0	ID=g12247.t1.CDS6;Parent=g12247.t1
HiC_scaffold_3	AUGUSTUS	intron	113687504	113688493	1.0	+	.	ID=g12247.t1.intron6;Parent=g12247.t1
HiC_scaffold_3	AUGUSTUS	exon	113688494	113688628	.	+	.	ID=g12247.t1.exon7;Parent=g12247.t1
HiC_scaffold_3	AUGUSTUS	CDS	113688494	113688628	1.0	+	0	ID=g12247.t1.CDS7;Parent=g12247.t1
HiC_scaffold_3	AUGUSTUS	intron	113688629	113688759	1.0	+	.	ID=g12247.t1.intron7;Parent=g12247.t1
HiC_scaffold_3	AUGUSTUS	exon	113688760	113688877	.	+	.	ID=g12247.t1.exon8;Parent=g12247.t1
HiC_scaffold_3	AUGUSTUS	CDS	113688760	113688877	1.0	+	0	ID=g12247.t1.CDS8;Parent=g12247.t1
HiC_scaffold_3	AUGUSTUS	intron	113688878	113689107	1.0	+	.	ID=g12247.t1.intron8;Parent=g12247.t1
HiC_scaffold_3	AUGUSTUS	exon	113689108	113689376	.	+	.	ID=g12247.t1.exon9;Parent=g12247.t1
HiC_scaffold_3	AUGUSTUS	CDS	113689108	113689376	1.0	+	2	ID=g12247.t1.CDS9;Parent=g12247.t1
HiC_scaffold_3	AUGUSTUS	intron	113689377	113690045	1.0	+	.	ID=g12247.t1.intron9;Parent=g12247.t1
HiC_scaffold_3	AUGUSTUS	exon	113690046	113690244	.	+	.	ID=g12247.t1.exon10;Parent=g12247.t1
HiC_scaffold_3	AUGUSTUS	CDS	113690046	113690244	1.0	+	0	ID=g12247.t1.CDS10;Parent=g12247.t1
HiC_scaffold_3	AUGUSTUS	intron	113690245	113690403	1.0	+	.	ID=g12247.t1.intron10;Parent=g12247.t1
HiC_scaffold_3	AUGUSTUS	exon	113690404	113690513	.	+	.	ID=g12247.t1.exon11;Parent=g12247.t1
HiC_scaffold_3	AUGUSTUS	CDS	113690404	113690513	1.0	+	2	ID=g12247.t1.CDS11;Parent=g12247.t1
HiC_scaffold_3	AUGUSTUS	intron	113690514	113692128	1.0	+	.	ID=g12247.t1.intron11;Parent=g12247.t1
HiC_scaffold_3	AUGUSTUS	exon	113692129	113692263	.	+	.	ID=g12247.t1.exon12;Parent=g12247.t1
HiC_scaffold_3	AUGUSTUS	CDS	113692129	113692263	1.0	+	0	ID=g12247.t1.CDS12;Parent=g12247.t1
HiC_scaffold_3	AUGUSTUS	intron	113692264	113695631	1.0	+	.	ID=g12247.t1.intron12;Parent=g12247.t1
HiC_scaffold_3	AUGUSTUS	exon	113695632	113695824	.	+	.	ID=g12247.t1.exon13;Parent=g12247.t1
HiC_scaffold_3	AUGUSTUS	CDS	113695632	113695824	1.0	+	0	ID=g12247.t1.CDS13;Parent=g12247.t1
HiC_scaffold_3	AUGUSTUS	intron	113695825	113697906	1.0	+	.	ID=g12247.t1.intron13;Parent=g12247.t1
HiC_scaffold_3	AUGUSTUS	exon	113697907	113698082	.	+	.	ID=g12247.t1.exon14;Parent=g12247.t1
HiC_scaffold_3	AUGUSTUS	CDS	113697907	113698082	1.0	+	2	ID=g12247.t1.CDS14;Parent=g12247.t1
HiC_scaffold_3	AUGUSTUS	intron	113698083	113698754	1.0	+	.	ID=g12247.t1.intron14;Parent=g12247.t1
HiC_scaffold_3	AUGUSTUS	exon	113698755	113698891	.	+	.	ID=g12247.t1.exon15;Parent=g12247.t1
HiC_scaffold_3	AUGUSTUS	CDS	113698755	113698891	1.0	+	0	ID=g12247.t1.CDS15;Parent=g12247.t1
HiC_scaffold_3	AUGUSTUS	intron	113698892	113701657	1.0	+	.	ID=g12247.t1.intron15;Parent=g12247.t1
HiC_scaffold_3	AUGUSTUS	exon	113701658	113701808	.	+	.	ID=g12247.t1.exon16;Parent=g12247.t1
HiC_scaffold_3	AUGUSTUS	CDS	113701658	113701808	1.0	+	1	ID=g12247.t1.CDS16;Parent=g12247.t1
HiC_scaffold_3	AUGUSTUS	intron	113701809	113702348	1.0	+	.	ID=g12247.t1.intron16;Parent=g12247.t1
HiC_scaffold_3	AUGUSTUS	exon	113702349	113702517	.	+	.	ID=g12247.t1.exon17;Parent=g12247.t1
HiC_scaffold_3	AUGUSTUS	CDS	113702349	113702517	1.0	+	0	ID=g12247.t1.CDS17;Parent=g12247.t1
HiC_scaffold_3	AUGUSTUS	intron	113702518	113702605	1.0	+	.	ID=g12247.t1.intron17;Parent=g12247.t1
HiC_scaffold_3	AUGUSTUS	exon	113702606	113702760	.	+	.	ID=g12247.t1.exon18;Parent=g12247.t1
HiC_scaffold_3	AUGUSTUS	CDS	113702606	113702760	1.0	+	2	ID=g12247.t1.CDS18;Parent=g12247.t1
HiC_scaffold_3	AUGUSTUS	intron	113702761	113704076	1.0	+	.	ID=g12247.t1.intron18;Parent=g12247.t1
HiC_scaffold_3	AUGUSTUS	exon	113704077	113704200	.	+	.	ID=g12247.t1.exon19;Parent=g12247.t1
HiC_scaffold_3	AUGUSTUS	CDS	113704077	113704200	1.0	+	0	ID=g12247.t1.CDS19;Parent=g12247.t1
HiC_scaffold_3	AUGUSTUS	intron	113704201	113704389	1.0	+	.	ID=g12247.t1.intron19;Parent=g12247.t1
HiC_scaffold_3	AUGUSTUS	exon	113704390	113704535	.	+	.	ID=g12247.t1.exon20;Parent=g12247.t1
HiC_scaffold_3	AUGUSTUS	CDS	113704390	113704535	1.0	+	2	ID=g12247.t1.CDS20;Parent=g12247.t1
HiC_scaffold_3	AUGUSTUS	intron	113704536	113705009	1.0	+	.	ID=g12247.t1.intron20;Parent=g12247.t1
HiC_scaffold_3	AUGUSTUS	exon	113705010	113705143	.	+	.	ID=g12247.t1.exon21;Parent=g12247.t1
HiC_scaffold_3	AUGUSTUS	CDS	113705010	113705143	1.0	+	0	ID=g12247.t1.CDS21;Parent=g12247.t1
HiC_scaffold_3	AUGUSTUS	intron	113705144	113705299	1.0	+	.	ID=g12247.t1.intron21;Parent=g12247.t1
HiC_scaffold_3	AUGUSTUS	exon	113705300	113705401	.	+	.	ID=g12247.t1.exon22;Parent=g12247.t1
HiC_scaffold_3	AUGUSTUS	CDS	113705300	113705401	1.0	+	1	ID=g12247.t1.CDS22;Parent=g12247.t1
HiC_scaffold_3	AUGUSTUS	intron	113705402	113705824	1.0	+	.	ID=g12247.t1.intron22;Parent=g12247.t1
HiC_scaffold_3	AUGUSTUS	exon	113705825	113705916	.	+	.	ID=g12247.t1.exon23;Parent=g12247.t1
HiC_scaffold_3	AUGUSTUS	CDS	113705825	113705916	1.0	+	1	ID=g12247.t1.CDS23;Parent=g12247.t1
HiC_scaffold_3	AUGUSTUS	intron	113705917	113706001	1.0	+	.	ID=g12247.t1.intron23;Parent=g12247.t1
HiC_scaffold_3	AUGUSTUS	exon	113706002	113706030	.	+	.	ID=g12247.t1.exon24;Parent=g12247.t1
HiC_scaffold_3	AUGUSTUS	CDS	113706002	113706030	1.0	+	2	ID=g12247.t1.CDS24;Parent=g12247.t1
HiC_scaffold_3	AUGUSTUS	stop_codon	113706028	113706030	.	+	0	ID=g12247.t1.stop1;Parent=g12247.t1
HiC_scaffold_3	AUGUSTUS	stop_codon	113889921	113889923	.	-	0	ID=g12248.t1.stop1;Parent=g12248.t1
HiC_scaffold_3	AUGUSTUS	exon	113889921	113890113	.	-	.	ID=g12248.t1.exon1;Parent=g12248.t1
HiC_scaffold_3	AUGUSTUS	CDS	113889921	113890113	0.96	-	1	ID=g12248.t1.CDS1;Parent=g12248.t1
HiC_scaffold_3	AUGUSTUS	gene	113889921	113955510	.	-	.	ID=g12248
HiC_scaffold_3	AUGUSTUS	mRNA	113889921	113955510	0.96	-	.	ID=g12248.t1;Parent=g12248;em_target=9668.ENSMPUP00000013217;em_score=2874.9;em_evalue=0.0;em_tcov=.;em_OGs=2CMKS@1|root,2QQR0@2759|Eukaryota,38HRM@33154|Opisthokonta,3BD15@33208|Metazoa,3CSUZ@33213|Bilateria,48853@7711|Chordata,495AF@7742|Vertebrata,3J79X@40674|Mammalia,3EHZM@33554|Carnivora;em_COG_cat=S;em_desc=Centromere protein J;em_max_annot_lvl=33208|Metazoa;em_Preferred_name=CENPJ;em_KEGG_ko=ko:K11502;em_BRITE=ko00000,ko03036;em_PFAMs=Tcp10_C;em_GOs=GO:0000003,GO:0000086,GO:0000226,GO:0000242,GO:0000278,GO:0000280,GO:0000930,GO:0003674,GO:0003712,GO:0003713,GO:0005198,GO:0005488,GO:0005515,GO:0005575,GO:0005622,GO:0005623,GO:0005634,GO:0005654,GO:0005737,GO:0005813,GO:0005814,GO:0005815,GO:0005829,GO:0005856,GO:0005886,GO:0005929,GO:0006996,GO:0007010,GO:0007017,GO:0007020,GO:0007049,GO:0007051,GO:0007098,GO:0007099,GO:0007140,GO:0007154,GO:0007165,GO:0007166,GO:0007224,GO:0007275,GO:0007276,GO:0007346,GO:0008092,GO:0008104,GO:0008150,GO:0008275,GO:0008356,GO:0009790,GO:0009889,GO:0009891,GO:0009893,GO:0009966,GO:0009967,GO:0009987,GO:0010389,GO:0010556,GO:0010557,GO:0010564,GO:0010604,GO:0010638,GO:0010646,GO:0010647,GO:0010824,GO:0015630,GO:0015631,GO:0016020,GO:0016043,GO:0019219,GO:0019222,GO:0019899,GO:0019900,GO:0019901,GO:0019904,GO:0019953,GO:0022402,GO:0022406,GO:0022412,GO:0022414,GO:0022607,GO:0023051,GO:0023052,GO:0023056,GO:0030030,GO:0030031,GO:0030474,GO:0030953,GO:0030954,GO:0031023,GO:0031109,GO:0031122,GO:0031323,GO:0031325,GO:0031326,GO:0031328,GO:0031344,GO:0031346,GO:0031974,GO:0031981,GO:0032501,GO:0032502,GO:0032504,GO:0032886,GO:0032947,GO:0032991,GO:0033036,GO:0033043,GO:0033301,GO:0033365,GO:0034613,GO:0034622,GO:0035186,GO:0036064,GO:0040011,GO:0042802,GO:0042995,GO:0043015,GO:0043226,GO:0043227,GO:0043228,GO:0043229,GO:0043231,GO:0043232,GO:0043233,GO:0043933,GO:0044085,GO:0044087,GO:0044089,GO:0044380,GO:0044422,GO:0044424,GO:0044428,GO:0044430,GO:0044441,GO:0044444,GO:0044446,GO:0044450,GO:0044458,GO:0044463,GO:0044464,GO:0044703,GO:0044770,GO:0044772,GO:0044782,GO:0044839,GO:0045448,GO:0045724,GO:0045935,GO:0046425,GO:0046427,GO:0046599,GO:0046605,GO:0046785,GO:0048232,GO:0048285,GO:0048518,GO:0048522,GO:0048583,GO:0048584,GO:0048609,GO:0048856,GO:0050789,GO:0050794,GO:0050896,GO:0051128,GO:0051130,GO:0051171,GO:0051173,GO:0051179,GO:0051252,GO:0051254,GO:0051258,GO:0051298,GO:0051299,GO:0051300,GO:0051301,GO:0051321,GO:0051418,GO:0051493,GO:0051640,GO:0051641,GO:0051704,GO:0051716,GO:0051726,GO:0060255,GO:0060271,GO:0060491,GO:0061511,GO:0065003,GO:0065007,GO:0070013,GO:0070507,GO:0070727,GO:0070925,GO:0071539,GO:0071840,GO:0071944,GO:0072698,GO:0080090,GO:0097435,GO:0097711,GO:0098534,GO:0120025,GO:0120031,GO:0120032,GO:0120034,GO:0120035,GO:0120036,GO:0120038,GO:0140013,GO:0140056,GO:0140110,GO:1901987,GO:1901990,GO:1902017,GO:1902115,GO:1902117,GO:1902531,GO:1902533,GO:1902680,GO:1902749,GO:1902855,GO:1902857,GO:1903046,GO:1903047,GO:1903087,GO:1903506,GO:1903508,GO:1904892,GO:1904894,GO:1905508,GO:1905515,GO:1905793,GO:2001141
HiC_scaffold_3	AUGUSTUS	intron	113890114	113893031	1.0	-	.	ID=g12248.t1.intron1;Parent=g12248.t1
HiC_scaffold_3	AUGUSTUS	exon	113893032	113893152	.	-	.	ID=g12248.t1.exon2;Parent=g12248.t1
HiC_scaffold_3	AUGUSTUS	CDS	113893032	113893152	1.0	-	2	ID=g12248.t1.CDS2;Parent=g12248.t1
HiC_scaffold_3	AUGUSTUS	intron	113893153	113893274	1.0	-	.	ID=g12248.t1.intron2;Parent=g12248.t1
HiC_scaffold_3	AUGUSTUS	exon	113893275	113893359	.	-	.	ID=g12248.t1.exon3;Parent=g12248.t1
HiC_scaffold_3	AUGUSTUS	CDS	113893275	113893359	1.0	-	0	ID=g12248.t1.CDS3;Parent=g12248.t1
HiC_scaffold_3	AUGUSTUS	intron	113893360	113893438	1.0	-	.	ID=g12248.t1.intron3;Parent=g12248.t1
HiC_scaffold_3	AUGUSTUS	exon	113893439	113893579	.	-	.	ID=g12248.t1.exon4;Parent=g12248.t1
HiC_scaffold_3	AUGUSTUS	CDS	113893439	113893579	1.0	-	0	ID=g12248.t1.CDS4;Parent=g12248.t1
HiC_scaffold_3	AUGUSTUS	intron	113893580	113897173	1.0	-	.	ID=g12248.t1.intron4;Parent=g12248.t1
HiC_scaffold_3	AUGUSTUS	exon	113897174	113897293	.	-	.	ID=g12248.t1.exon5;Parent=g12248.t1
HiC_scaffold_3	AUGUSTUS	CDS	113897174	113897293	1.0	-	0	ID=g12248.t1.CDS5;Parent=g12248.t1
HiC_scaffold_3	AUGUSTUS	intron	113897294	113897762	1.0	-	.	ID=g12248.t1.intron5;Parent=g12248.t1
HiC_scaffold_3	AUGUSTUS	exon	113897763	113897827	.	-	.	ID=g12248.t1.exon6;Parent=g12248.t1
HiC_scaffold_3	AUGUSTUS	CDS	113897763	113897827	1.0	-	2	ID=g12248.t1.CDS6;Parent=g12248.t1
HiC_scaffold_3	AUGUSTUS	intron	113897828	113921024	1.0	-	.	ID=g12248.t1.intron6;Parent=g12248.t1
HiC_scaffold_3	AUGUSTUS	exon	113921025	113921109	.	-	.	ID=g12248.t1.exon7;Parent=g12248.t1
HiC_scaffold_3	AUGUSTUS	CDS	113921025	113921109	1.0	-	0	ID=g12248.t1.CDS7;Parent=g12248.t1
HiC_scaffold_3	AUGUSTUS	intron	113921110	113925138	1.0	-	.	ID=g12248.t1.intron7;Parent=g12248.t1
HiC_scaffold_3	AUGUSTUS	exon	113925139	113925381	.	-	.	ID=g12248.t1.exon8;Parent=g12248.t1
HiC_scaffold_3	AUGUSTUS	CDS	113925139	113925381	1.0	-	0	ID=g12248.t1.CDS8;Parent=g12248.t1
HiC_scaffold_3	AUGUSTUS	intron	113925382	113931977	1.0	-	.	ID=g12248.t1.intron8;Parent=g12248.t1
HiC_scaffold_3	GeneMark.hmm3	stop_codon	113929515	113929517	.	-	0	ID=g12248.t2.stop1;Parent=g12248.t2
HiC_scaffold_3	GeneMark.hmm3	CDS	113929515	113929547	.	-	0	ID=g12248.t2.CDS1;Parent=g12248.t2
HiC_scaffold_3	GeneMark.hmm3	exon	113929515	113929547	.	-	0	ID=g12248.t2.exon1;Parent=g12248.t2
HiC_scaffold_3	GeneMark.hmm3	mRNA	113929515	113955510	.	-	.	ID=g12248.t2;Parent=g12248;em_target=9668.ENSMPUP00000013217;em_score=1761.8;em_evalue=0.0;em_tcov=.;em_OGs=2CMKS@1|root,2QQR0@2759|Eukaryota,38HRM@33154|Opisthokonta,3BD15@33208|Metazoa,3CSUZ@33213|Bilateria,48853@7711|Chordata,495AF@7742|Vertebrata,3J79X@40674|Mammalia,3EHZM@33554|Carnivora;em_COG_cat=S;em_desc=Centromere protein J;em_max_annot_lvl=33208|Metazoa;em_Preferred_name=CENPJ;em_KEGG_ko=ko:K11502;em_BRITE=ko00000,ko03036;em_PFAMs=Tcp10_C;em_GOs=GO:0000003,GO:0000086,GO:0000226,GO:0000242,GO:0000278,GO:0000280,GO:0000930,GO:0003674,GO:0003712,GO:0003713,GO:0005198,GO:0005488,GO:0005515,GO:0005575,GO:0005622,GO:0005623,GO:0005634,GO:0005654,GO:0005737,GO:0005813,GO:0005814,GO:0005815,GO:0005829,GO:0005856,GO:0005886,GO:0005929,GO:0006996,GO:0007010,GO:0007017,GO:0007020,GO:0007049,GO:0007051,GO:0007098,GO:0007099,GO:0007140,GO:0007154,GO:0007165,GO:0007166,GO:0007224,GO:0007275,GO:0007276,GO:0007346,GO:0008092,GO:0008104,GO:0008150,GO:0008275,GO:0008356,GO:0009790,GO:0009889,GO:0009891,GO:0009893,GO:0009966,GO:0009967,GO:0009987,GO:0010389,GO:0010556,GO:0010557,GO:0010564,GO:0010604,GO:0010638,GO:0010646,GO:0010647,GO:0010824,GO:0015630,GO:0015631,GO:0016020,GO:0016043,GO:0019219,GO:0019222,GO:0019899,GO:0019900,GO:0019901,GO:0019904,GO:0019953,GO:0022402,GO:0022406,GO:0022412,GO:0022414,GO:0022607,GO:0023051,GO:0023052,GO:0023056,GO:0030030,GO:0030031,GO:0030474,GO:0030953,GO:0030954,GO:0031023,GO:0031109,GO:0031122,GO:0031323,GO:0031325,GO:0031326,GO:0031328,GO:0031344,GO:0031346,GO:0031974,GO:0031981,GO:0032501,GO:0032502,GO:0032504,GO:0032886,GO:0032947,GO:0032991,GO:0033036,GO:0033043,GO:0033301,GO:0033365,GO:0034613,GO:0034622,GO:0035186,GO:0036064,GO:0040011,GO:0042802,GO:0042995,GO:0043015,GO:0043226,GO:0043227,GO:0043228,GO:0043229,GO:0043231,GO:0043232,GO:0043233,GO:0043933,GO:0044085,GO:0044087,GO:0044089,GO:0044380,GO:0044422,GO:0044424,GO:0044428,GO:0044430,GO:0044441,GO:0044444,GO:0044446,GO:0044450,GO:0044458,GO:0044463,GO:0044464,GO:0044703,GO:0044770,GO:0044772,GO:0044782,GO:0044839,GO:0045448,GO:0045724,GO:0045935,GO:0046425,GO:0046427,GO:0046599,GO:0046605,GO:0046785,GO:0048232,GO:0048285,GO:0048518,GO:0048522,GO:0048583,GO:0048584,GO:0048609,GO:0048856,GO:0050789,GO:0050794,GO:0050896,GO:0051128,GO:0051130,GO:0051171,GO:0051173,GO:0051179,GO:0051252,GO:0051254,GO:0051258,GO:0051298,GO:0051299,GO:0051300,GO:0051301,GO:0051321,GO:0051418,GO:0051493,GO:0051640,GO:0051641,GO:0051704,GO:0051716,GO:0051726,GO:0060255,GO:0060271,GO:0060491,GO:0061511,GO:0065003,GO:0065007,GO:0070013,GO:0070507,GO:0070727,GO:0070925,GO:0071539,GO:0071840,GO:0071944,GO:0072698,GO:0080090,GO:0097435,GO:0097711,GO:0098534,GO:0120025,GO:0120031,GO:0120032,GO:0120034,GO:0120035,GO:0120036,GO:0120038,GO:0140013,GO:0140056,GO:0140110,GO:1901987,GO:1901990,GO:1902017,GO:1902115,GO:1902117,GO:1902531,GO:1902533,GO:1902680,GO:1902749,GO:1902855,GO:1902857,GO:1903046,GO:1903047,GO:1903087,GO:1903506,GO:1903508,GO:1904892,GO:1904894,GO:1905508,GO:1905515,GO:1905793,GO:2001141
HiC_scaffold_3	GeneMark.hmm3	intron	113929548	113931977	.	-	0	ID=g12248.t2.intron1;Parent=g12248.t2
HiC_scaffold_3	AUGUSTUS	exon	113931978	113932143	.	-	.	ID=g12248.t1.exon9;Parent=g12248.t1
HiC_scaffold_3	GeneMark.hmm3	CDS	113931978	113932143	.	-	1	ID=g12248.t2.CDS2;Parent=g12248.t2
HiC_scaffold_3	GeneMark.hmm3	exon	113931978	113932143	.	-	1	ID=g12248.t2.exon2;Parent=g12248.t2
HiC_scaffold_3	AUGUSTUS	CDS	113931978	113932143	1.0	-	1	ID=g12248.t1.CDS9;Parent=g12248.t1
HiC_scaffold_3	GeneMark.hmm3	intron	113932144	113936509	.	-	2	ID=g12248.t2.intron2;Parent=g12248.t2
HiC_scaffold_3	AUGUSTUS	intron	113932144	113936509	1.0	-	.	ID=g12248.t1.intron9;Parent=g12248.t1
HiC_scaffold_3	AUGUSTUS	exon	113936510	113936642	.	-	.	ID=g12248.t1.exon10;Parent=g12248.t1
HiC_scaffold_3	GeneMark.hmm3	CDS	113936510	113936642	.	-	2	ID=g12248.t2.CDS3;Parent=g12248.t2
HiC_scaffold_3	GeneMark.hmm3	exon	113936510	113936642	.	-	2	ID=g12248.t2.exon3;Parent=g12248.t2
HiC_scaffold_3	AUGUSTUS	CDS	113936510	113936642	1.0	-	2	ID=g12248.t1.CDS10;Parent=g12248.t1
HiC_scaffold_3	GeneMark.hmm3	intron	113936643	113939349	.	-	1	ID=g12248.t2.intron3;Parent=g12248.t2
HiC_scaffold_3	AUGUSTUS	intron	113936643	113939349	1.0	-	.	ID=g12248.t1.intron10;Parent=g12248.t1
HiC_scaffold_3	GeneMark.hmm3	CDS	113939350	113940465	.	-	2	ID=g12248.t2.CDS4;Parent=g12248.t2
HiC_scaffold_3	GeneMark.hmm3	exon	113939350	113940465	.	-	2	ID=g12248.t2.exon4;Parent=g12248.t2
HiC_scaffold_3	AUGUSTUS	exon	113939350	113940979	.	-	.	ID=g12248.t1.exon11;Parent=g12248.t1
HiC_scaffold_3	AUGUSTUS	CDS	113939350	113940979	1.0	-	0	ID=g12248.t1.CDS11;Parent=g12248.t1
HiC_scaffold_3	GeneMark.hmm3	intron	113940466	113940915	.	-	1	ID=g12248.t2.intron4;Parent=g12248.t2
HiC_scaffold_3	GeneMark.hmm3	CDS	113940916	113940979	.	-	0	ID=g12248.t2.CDS5;Parent=g12248.t2
HiC_scaffold_3	GeneMark.hmm3	exon	113940916	113940979	.	-	0	ID=g12248.t2.exon5;Parent=g12248.t2
HiC_scaffold_3	GeneMark.hmm3	intron	113940980	113941107	.	-	0	ID=g12248.t2.intron5;Parent=g12248.t2
HiC_scaffold_3	AUGUSTUS	intron	113940980	113941107	1.0	-	.	ID=g12248.t1.intron11;Parent=g12248.t1
HiC_scaffold_3	AUGUSTUS	exon	113941108	113941210	.	-	.	ID=g12248.t1.exon12;Parent=g12248.t1
HiC_scaffold_3	GeneMark.hmm3	CDS	113941108	113941210	.	-	1	ID=g12248.t2.CDS6;Parent=g12248.t2
HiC_scaffold_3	GeneMark.hmm3	exon	113941108	113941210	.	-	1	ID=g12248.t2.exon6;Parent=g12248.t2
HiC_scaffold_3	AUGUSTUS	CDS	113941108	113941210	1.0	-	1	ID=g12248.t1.CDS12;Parent=g12248.t1
HiC_scaffold_3	GeneMark.hmm3	intron	113941211	113942038	.	-	2	ID=g12248.t2.intron6;Parent=g12248.t2
HiC_scaffold_3	AUGUSTUS	intron	113941211	113942038	1.0	-	.	ID=g12248.t1.intron12;Parent=g12248.t1
HiC_scaffold_3	AUGUSTUS	exon	113942039	113942150	.	-	.	ID=g12248.t1.exon13;Parent=g12248.t1
HiC_scaffold_3	GeneMark.hmm3	CDS	113942039	113942150	.	-	2	ID=g12248.t2.CDS7;Parent=g12248.t2
HiC_scaffold_3	GeneMark.hmm3	exon	113942039	113942150	.	-	2	ID=g12248.t2.exon7;Parent=g12248.t2
HiC_scaffold_3	AUGUSTUS	CDS	113942039	113942150	1.0	-	2	ID=g12248.t1.CDS13;Parent=g12248.t1
HiC_scaffold_3	GeneMark.hmm3	intron	113942151	113944312	.	-	1	ID=g12248.t2.intron7;Parent=g12248.t2
HiC_scaffold_3	AUGUSTUS	intron	113942151	113944312	1.0	-	.	ID=g12248.t1.intron13;Parent=g12248.t1
HiC_scaffold_3	AUGUSTUS	exon	113944313	113944612	.	-	.	ID=g12248.t1.exon14;Parent=g12248.t1
HiC_scaffold_3	GeneMark.hmm3	CDS	113944313	113944612	.	-	2	ID=g12248.t2.CDS8;Parent=g12248.t2
HiC_scaffold_3	GeneMark.hmm3	exon	113944313	113944612	.	-	2	ID=g12248.t2.exon8;Parent=g12248.t2
HiC_scaffold_3	AUGUSTUS	CDS	113944313	113944612	1.0	-	2	ID=g12248.t1.CDS14;Parent=g12248.t1
HiC_scaffold_3	GeneMark.hmm3	intron	113944613	113954397	.	-	1	ID=g12248.t2.intron8;Parent=g12248.t2
HiC_scaffold_3	AUGUSTUS	intron	113944613	113954397	1.0	-	.	ID=g12248.t1.intron14;Parent=g12248.t1
HiC_scaffold_3	AUGUSTUS	exon	113954398	113954521	.	-	.	ID=g12248.t1.exon15;Parent=g12248.t1
HiC_scaffold_3	GeneMark.hmm3	CDS	113954398	113954521	.	-	0	ID=g12248.t2.CDS9;Parent=g12248.t2
HiC_scaffold_3	GeneMark.hmm3	exon	113954398	113954521	.	-	0	ID=g12248.t2.exon9;Parent=g12248.t2
HiC_scaffold_3	AUGUSTUS	CDS	113954398	113954521	1.0	-	0	ID=g12248.t1.CDS15;Parent=g12248.t1
HiC_scaffold_3	GeneMark.hmm3	intron	113954522	113955066	.	-	0	ID=g12248.t2.intron9;Parent=g12248.t2
HiC_scaffold_3	AUGUSTUS	intron	113954522	113955066	1.0	-	.	ID=g12248.t1.intron15;Parent=g12248.t1
HiC_scaffold_3	AUGUSTUS	exon	113955067	113955510	.	-	.	ID=g12248.t1.exon16;Parent=g12248.t1
HiC_scaffold_3	GeneMark.hmm3	CDS	113955067	113955510	.	-	0	ID=g12248.t2.CDS10;Parent=g12248.t2
HiC_scaffold_3	GeneMark.hmm3	exon	113955067	113955510	.	-	0	ID=g12248.t2.exon10;Parent=g12248.t2
HiC_scaffold_3	AUGUSTUS	CDS	113955067	113955510	1.0	-	0	ID=g12248.t1.CDS16;Parent=g12248.t1
HiC_scaffold_3	AUGUSTUS	start_codon	113955508	113955510	.	-	0	ID=g12248.t1.start1;Parent=g12248.t1
HiC_scaffold_3	GeneMark.hmm3	start_codon	113955508	113955510	.	-	0	ID=g12248.t2.start1;Parent=g12248.t2
HiC_scaffold_3	AUGUSTUS	start_codon	113960669	113960671	.	+	0	ID=g12249.t1.start1;Parent=g12249.t1
HiC_scaffold_3	AUGUSTUS	exon	113960669	113960847	.	+	.	ID=g12249.t1.exon1;Parent=g12249.t1
HiC_scaffold_3	AUGUSTUS	CDS	113960669	113960847	0.95	+	0	ID=g12249.t1.CDS1;Parent=g12249.t1
HiC_scaffold_3	AUGUSTUS	gene	113960669	114107666	.	+	.	ID=g12249
HiC_scaffold_3	AUGUSTUS	mRNA	113960669	114107666	.	+	.	ID=g12249.t1;Parent=g12249;em_target=9668.ENSMPUP00000013220;em_score=3321.7;em_evalue=0.0;em_tcov=.;em_OGs=KOG1037@1|root,KOG1037@2759|Eukaryota,38F3B@33154|Opisthokonta,3BEWF@33208|Metazoa,3CSKE@33213|Bilateria,480I9@7711|Chordata,48VUF@7742|Vertebrata,3J5MS@40674|Mammalia,3EU48@33554|Carnivora;em_COG_cat=KLO;em_desc=Poly (ADP-ribose) polymerase;em_max_annot_lvl=33208|Metazoa;em_Preferred_name=PARP4;em_EC=2.4.2.30;em_KEGG_ko=ko:K10798;em_KEGG_Pathway=ko03410,ko04210,ko04212,ko04214,ko04217,map03410,map04210,map04212,map04214,map04217;em_KEGG_Module=M00296;em_BRITE=ko00000,ko00001,ko00002,ko01000,ko03032,ko03036,ko03400;em_PFAMs=BRCT,BRCT_2,PARP,VIT,VWA,VWA_3;em_GOs=GO:0003674,GO:0003676,GO:0003677,GO:0003824,GO:0003950,GO:0005488,GO:0005515,GO:0005575,GO:0005622,GO:0005623,GO:0005634,GO:0005737,GO:0005819,GO:0005829,GO:0005856,GO:0005874,GO:0005876,GO:0006139,GO:0006259,GO:0006281,GO:0006464,GO:0006471,GO:0006725,GO:0006807,GO:0006950,GO:0006952,GO:0006954,GO:0006974,GO:0008150,GO:0008152,GO:0008219,GO:0009889,GO:0009987,GO:0010556,GO:0015630,GO:0016740,GO:0016757,GO:0016763,GO:0019219,GO:0019222,GO:0019538,GO:0019899,GO:0031323,GO:0031326,GO:0032991,GO:0033554,GO:0034641,GO:0036211,GO:0042221,GO:0042493,GO:0043170,GO:0043226,GO:0043227,GO:0043228,GO:0043229,GO:0043231,GO:0043232,GO:0043412,GO:0044237,GO:0044238,GO:0044260,GO:0044267,GO:0044422,GO:0044424,GO:0044430,GO:0044444,GO:0044446,GO:0044464,GO:0046483,GO:0050789,GO:0050790,GO:0050794,GO:0050896,GO:0051052,GO:0051171,GO:0051338,GO:0051716,GO:0051972,GO:0060255,GO:0065007,GO:0065009,GO:0071704,GO:0080090,GO:0090304,GO:0097159,GO:0099080,GO:0099081,GO:0099512,GO:0099513,GO:1901360,GO:1901363,GO:1901564,GO:1990904,GO:2000112,GO:2000278
HiC_scaffold_3	AUGUSTUS	intron	113960848	113971746	0.81	+	.	ID=g12249.t1.intron1;Parent=g12249.t1
HiC_scaffold_3	AUGUSTUS	exon	113971747	113972022	.	+	.	ID=g12249.t1.exon2;Parent=g12249.t1
HiC_scaffold_3	AUGUSTUS	CDS	113971747	113972022	0.81	+	1	ID=g12249.t1.CDS2;Parent=g12249.t1
HiC_scaffold_3	AUGUSTUS	intron	113972023	113976419	1.0	+	.	ID=g12249.t1.intron2;Parent=g12249.t1
HiC_scaffold_3	AUGUSTUS	exon	113976420	113976552	.	+	.	ID=g12249.t1.exon3;Parent=g12249.t1
HiC_scaffold_3	AUGUSTUS	CDS	113976420	113976552	1.0	+	1	ID=g12249.t1.CDS3;Parent=g12249.t1
HiC_scaffold_3	AUGUSTUS	intron	113976553	114003647	0.9	+	.	ID=g12249.t1.intron3;Parent=g12249.t1
HiC_scaffold_3	GeneMark.hmm3	start_codon	114003615	114003617	.	+	0	ID=g12249.t2.start1;Parent=g12249.t2
HiC_scaffold_3	GeneMark.hmm3	CDS	114003615	114003761	.	+	0	ID=g12249.t2.CDS1;Parent=g12249.t2
HiC_scaffold_3	GeneMark.hmm3	exon	114003615	114003761	.	+	0	ID=g12249.t2.exon1;Parent=g12249.t2
HiC_scaffold_3	GeneMark.hmm3	mRNA	114003615	114107666	.	+	.	ID=g12249.t2;Parent=g12249;em_target=9668.ENSMPUP00000013220;em_score=2763.5;em_evalue=0.0;em_tcov=.;em_OGs=KOG1037@1|root,KOG1037@2759|Eukaryota,38F3B@33154|Opisthokonta,3BEWF@33208|Metazoa,3CSKE@33213|Bilateria,480I9@7711|Chordata,48VUF@7742|Vertebrata,3J5MS@40674|Mammalia,3EU48@33554|Carnivora;em_COG_cat=KLO;em_desc=Poly (ADP-ribose) polymerase;em_max_annot_lvl=33208|Metazoa;em_Preferred_name=PARP4;em_EC=2.4.2.30;em_KEGG_ko=ko:K10798;em_KEGG_Pathway=ko03410,ko04210,ko04212,ko04214,ko04217,map03410,map04210,map04212,map04214,map04217;em_KEGG_Module=M00296;em_BRITE=ko00000,ko00001,ko00002,ko01000,ko03032,ko03036,ko03400;em_PFAMs=BRCT,BRCT_2,PARP,VIT,VWA,VWA_3;em_GOs=GO:0003674,GO:0003676,GO:0003677,GO:0003824,GO:0003950,GO:0005488,GO:0005515,GO:0005575,GO:0005622,GO:0005623,GO:0005634,GO:0005737,GO:0005819,GO:0005829,GO:0005856,GO:0005874,GO:0005876,GO:0006139,GO:0006259,GO:0006281,GO:0006464,GO:0006471,GO:0006725,GO:0006807,GO:0006950,GO:0006952,GO:0006954,GO:0006974,GO:0008150,GO:0008152,GO:0008219,GO:0009889,GO:0009987,GO:0010556,GO:0015630,GO:0016740,GO:0016757,GO:0016763,GO:0019219,GO:0019222,GO:0019538,GO:0019899,GO:0031323,GO:0031326,GO:0032991,GO:0033554,GO:0034641,GO:0036211,GO:0042221,GO:0042493,GO:0043170,GO:0043226,GO:0043227,GO:0043228,GO:0043229,GO:0043231,GO:0043232,GO:0043412,GO:0044237,GO:0044238,GO:0044260,GO:0044267,GO:0044422,GO:0044424,GO:0044430,GO:0044444,GO:0044446,GO:0044464,GO:0046483,GO:0050789,GO:0050790,GO:0050794,GO:0050896,GO:0051052,GO:0051171,GO:0051338,GO:0051716,GO:0051972,GO:0060255,GO:0065007,GO:0065009,GO:0071704,GO:0080090,GO:0090304,GO:0097159,GO:0099080,GO:0099081,GO:0099512,GO:0099513,GO:1901360,GO:1901363,GO:1901564,GO:1990904,GO:2000112,GO:2000278
HiC_scaffold_3	AUGUSTUS	exon	114003648	114003761	.	+	.	ID=g12249.t1.exon4;Parent=g12249.t1
HiC_scaffold_3	AUGUSTUS	CDS	114003648	114003761	0.9	+	0	ID=g12249.t1.CDS4;Parent=g12249.t1
HiC_scaffold_3	GeneMark.hmm3	intron	114003762	114006330	.	+	0	ID=g12249.t2.intron1;Parent=g12249.t2
HiC_scaffold_3	AUGUSTUS	intron	114003762	114006330	1.0	+	.	ID=g12249.t1.intron4;Parent=g12249.t1
HiC_scaffold_3	AUGUSTUS	exon	114006331	114006477	.	+	.	ID=g12249.t1.exon5;Parent=g12249.t1
HiC_scaffold_3	GeneMark.hmm3	CDS	114006331	114006477	.	+	0	ID=g12249.t2.CDS2;Parent=g12249.t2
HiC_scaffold_3	GeneMark.hmm3	exon	114006331	114006477	.	+	0	ID=g12249.t2.exon2;Parent=g12249.t2
HiC_scaffold_3	AUGUSTUS	CDS	114006331	114006477	1.0	+	0	ID=g12249.t1.CDS5;Parent=g12249.t1
HiC_scaffold_3	GeneMark.hmm3	intron	114006478	114007027	.	+	0	ID=g12249.t2.intron2;Parent=g12249.t2
HiC_scaffold_3	AUGUSTUS	intron	114006478	114007027	1.0	+	.	ID=g12249.t1.intron5;Parent=g12249.t1
HiC_scaffold_3	AUGUSTUS	exon	114007028	114007165	.	+	.	ID=g12249.t1.exon6;Parent=g12249.t1
HiC_scaffold_3	GeneMark.hmm3	CDS	114007028	114007165	.	+	0	ID=g12249.t2.CDS3;Parent=g12249.t2
HiC_scaffold_3	GeneMark.hmm3	exon	114007028	114007165	.	+	0	ID=g12249.t2.exon3;Parent=g12249.t2
HiC_scaffold_3	AUGUSTUS	CDS	114007028	114007165	1.0	+	0	ID=g12249.t1.CDS6;Parent=g12249.t1
HiC_scaffold_3	GeneMark.hmm3	intron	114007166	114008221	.	+	0	ID=g12249.t2.intron3;Parent=g12249.t2
HiC_scaffold_3	AUGUSTUS	intron	114007166	114008221	1.0	+	.	ID=g12249.t1.intron6;Parent=g12249.t1
HiC_scaffold_3	AUGUSTUS	exon	114008222	114008395	.	+	.	ID=g12249.t1.exon7;Parent=g12249.t1
HiC_scaffold_3	GeneMark.hmm3	CDS	114008222	114008395	.	+	0	ID=g12249.t2.CDS4;Parent=g12249.t2
HiC_scaffold_3	GeneMark.hmm3	exon	114008222	114008395	.	+	0	ID=g12249.t2.exon4;Parent=g12249.t2
HiC_scaffold_3	AUGUSTUS	CDS	114008222	114008395	1.0	+	0	ID=g12249.t1.CDS7;Parent=g12249.t1
HiC_scaffold_3	GeneMark.hmm3	intron	114008396	114011968	.	+	0	ID=g12249.t2.intron4;Parent=g12249.t2
HiC_scaffold_3	AUGUSTUS	intron	114008396	114011968	1.0	+	.	ID=g12249.t1.intron7;Parent=g12249.t1
HiC_scaffold_3	AUGUSTUS	exon	114011969	114012129	.	+	.	ID=g12249.t1.exon8;Parent=g12249.t1
HiC_scaffold_3	GeneMark.hmm3	CDS	114011969	114012129	.	+	0	ID=g12249.t2.CDS5;Parent=g12249.t2
HiC_scaffold_3	GeneMark.hmm3	exon	114011969	114012129	.	+	0	ID=g12249.t2.exon5;Parent=g12249.t2
HiC_scaffold_3	AUGUSTUS	CDS	114011969	114012129	1.0	+	0	ID=g12249.t1.CDS8;Parent=g12249.t1
HiC_scaffold_3	GeneMark.hmm3	intron	114012130	114015225	.	+	2	ID=g12249.t2.intron5;Parent=g12249.t2
HiC_scaffold_3	AUGUSTUS	intron	114012130	114015225	1.0	+	.	ID=g12249.t1.intron8;Parent=g12249.t1
HiC_scaffold_3	AUGUSTUS	exon	114015226	114015363	.	+	.	ID=g12249.t1.exon9;Parent=g12249.t1
HiC_scaffold_3	GeneMark.hmm3	CDS	114015226	114015363	.	+	1	ID=g12249.t2.CDS6;Parent=g12249.t2
HiC_scaffold_3	GeneMark.hmm3	exon	114015226	114015363	.	+	1	ID=g12249.t2.exon6;Parent=g12249.t2
HiC_scaffold_3	AUGUSTUS	CDS	114015226	114015363	1.0	+	1	ID=g12249.t1.CDS9;Parent=g12249.t1
HiC_scaffold_3	GeneMark.hmm3	intron	114015364	114018038	.	+	2	ID=g12249.t2.intron6;Parent=g12249.t2
HiC_scaffold_3	AUGUSTUS	intron	114015364	114018038	1.0	+	.	ID=g12249.t1.intron9;Parent=g12249.t1
HiC_scaffold_3	AUGUSTUS	exon	114018039	114018134	.	+	.	ID=g12249.t1.exon10;Parent=g12249.t1
HiC_scaffold_3	GeneMark.hmm3	CDS	114018039	114018134	.	+	1	ID=g12249.t2.CDS7;Parent=g12249.t2
HiC_scaffold_3	GeneMark.hmm3	exon	114018039	114018134	.	+	1	ID=g12249.t2.exon7;Parent=g12249.t2
HiC_scaffold_3	AUGUSTUS	CDS	114018039	114018134	1.0	+	1	ID=g12249.t1.CDS10;Parent=g12249.t1
HiC_scaffold_3	GeneMark.hmm3	intron	114018135	114021735	.	+	2	ID=g12249.t2.intron7;Parent=g12249.t2
HiC_scaffold_3	AUGUSTUS	intron	114018135	114021735	1.0	+	.	ID=g12249.t1.intron10;Parent=g12249.t1
HiC_scaffold_3	AUGUSTUS	exon	114021736	114021919	.	+	.	ID=g12249.t1.exon11;Parent=g12249.t1
HiC_scaffold_3	GeneMark.hmm3	CDS	114021736	114021919	.	+	1	ID=g12249.t2.CDS8;Parent=g12249.t2
HiC_scaffold_3	GeneMark.hmm3	exon	114021736	114021919	.	+	1	ID=g12249.t2.exon8;Parent=g12249.t2
HiC_scaffold_3	AUGUSTUS	CDS	114021736	114021919	1.0	+	1	ID=g12249.t1.CDS11;Parent=g12249.t1
HiC_scaffold_3	GeneMark.hmm3	intron	114021920	114022109	.	+	0	ID=g12249.t2.intron8;Parent=g12249.t2
HiC_scaffold_3	AUGUSTUS	intron	114021920	114022109	1.0	+	.	ID=g12249.t1.intron11;Parent=g12249.t1
HiC_scaffold_3	AUGUSTUS	exon	114022110	114022266	.	+	.	ID=g12249.t1.exon12;Parent=g12249.t1
HiC_scaffold_3	GeneMark.hmm3	CDS	114022110	114022266	.	+	0	ID=g12249.t2.CDS9;Parent=g12249.t2
HiC_scaffold_3	GeneMark.hmm3	exon	114022110	114022266	.	+	0	ID=g12249.t2.exon9;Parent=g12249.t2
HiC_scaffold_3	AUGUSTUS	CDS	114022110	114022266	1.0	+	0	ID=g12249.t1.CDS12;Parent=g12249.t1
HiC_scaffold_3	GeneMark.hmm3	intron	114022267	114023527	.	+	1	ID=g12249.t2.intron9;Parent=g12249.t2
HiC_scaffold_3	AUGUSTUS	intron	114022267	114023527	1.0	+	.	ID=g12249.t1.intron12;Parent=g12249.t1
HiC_scaffold_3	AUGUSTUS	exon	114023528	114023652	.	+	.	ID=g12249.t1.exon13;Parent=g12249.t1
HiC_scaffold_3	GeneMark.hmm3	CDS	114023528	114023652	.	+	2	ID=g12249.t2.CDS10;Parent=g12249.t2
HiC_scaffold_3	GeneMark.hmm3	exon	114023528	114023652	.	+	2	ID=g12249.t2.exon10;Parent=g12249.t2
HiC_scaffold_3	AUGUSTUS	CDS	114023528	114023652	1.0	+	2	ID=g12249.t1.CDS13;Parent=g12249.t1
HiC_scaffold_3	GeneMark.hmm3	intron	114023653	114030287	.	+	0	ID=g12249.t2.intron10;Parent=g12249.t2
HiC_scaffold_3	AUGUSTUS	intron	114023653	114030287	1.0	+	.	ID=g12249.t1.intron13;Parent=g12249.t1
HiC_scaffold_3	AUGUSTUS	exon	114030288	114030419	.	+	.	ID=g12249.t1.exon14;Parent=g12249.t1
HiC_scaffold_3	GeneMark.hmm3	CDS	114030288	114030419	.	+	0	ID=g12249.t2.CDS11;Parent=g12249.t2
HiC_scaffold_3	GeneMark.hmm3	exon	114030288	114030419	.	+	0	ID=g12249.t2.exon11;Parent=g12249.t2
HiC_scaffold_3	AUGUSTUS	CDS	114030288	114030419	1.0	+	0	ID=g12249.t1.CDS14;Parent=g12249.t1
HiC_scaffold_3	GeneMark.hmm3	intron	114030420	114031220	.	+	0	ID=g12249.t2.intron11;Parent=g12249.t2
HiC_scaffold_3	AUGUSTUS	intron	114030420	114031220	1.0	+	.	ID=g12249.t1.intron14;Parent=g12249.t1
HiC_scaffold_3	AUGUSTUS	exon	114031221	114031307	.	+	.	ID=g12249.t1.exon15;Parent=g12249.t1
HiC_scaffold_3	GeneMark.hmm3	CDS	114031221	114031307	.	+	0	ID=g12249.t2.CDS12;Parent=g12249.t2
HiC_scaffold_3	GeneMark.hmm3	exon	114031221	114031307	.	+	0	ID=g12249.t2.exon12;Parent=g12249.t2
HiC_scaffold_3	AUGUSTUS	CDS	114031221	114031307	1.0	+	0	ID=g12249.t1.CDS15;Parent=g12249.t1
HiC_scaffold_3	GeneMark.hmm3	intron	114031308	114034508	.	+	0	ID=g12249.t2.intron12;Parent=g12249.t2
HiC_scaffold_3	AUGUSTUS	intron	114031308	114034508	1.0	+	.	ID=g12249.t1.intron15;Parent=g12249.t1
HiC_scaffold_3	AUGUSTUS	exon	114034509	114034673	.	+	.	ID=g12249.t1.exon16;Parent=g12249.t1
HiC_scaffold_3	GeneMark.hmm3	CDS	114034509	114034673	.	+	0	ID=g12249.t2.CDS13;Parent=g12249.t2
HiC_scaffold_3	GeneMark.hmm3	exon	114034509	114034673	.	+	0	ID=g12249.t2.exon13;Parent=g12249.t2
HiC_scaffold_3	AUGUSTUS	CDS	114034509	114034673	1.0	+	0	ID=g12249.t1.CDS16;Parent=g12249.t1
HiC_scaffold_3	GeneMark.hmm3	intron	114034674	114035606	.	+	0	ID=g12249.t2.intron13;Parent=g12249.t2
HiC_scaffold_3	AUGUSTUS	intron	114034674	114035606	1.0	+	.	ID=g12249.t1.intron16;Parent=g12249.t1
HiC_scaffold_3	AUGUSTUS	exon	114035607	114035653	.	+	.	ID=g12249.t1.exon17;Parent=g12249.t1
HiC_scaffold_3	GeneMark.hmm3	CDS	114035607	114035653	.	+	0	ID=g12249.t2.CDS14;Parent=g12249.t2
HiC_scaffold_3	GeneMark.hmm3	exon	114035607	114035653	.	+	0	ID=g12249.t2.exon14;Parent=g12249.t2
HiC_scaffold_3	AUGUSTUS	CDS	114035607	114035653	1.0	+	0	ID=g12249.t1.CDS17;Parent=g12249.t1
HiC_scaffold_3	GeneMark.hmm3	intron	114035654	114035795	.	+	2	ID=g12249.t2.intron14;Parent=g12249.t2
HiC_scaffold_3	AUGUSTUS	intron	114035654	114035795	1.0	+	.	ID=g12249.t1.intron17;Parent=g12249.t1
HiC_scaffold_3	AUGUSTUS	exon	114035796	114035874	.	+	.	ID=g12249.t1.exon18;Parent=g12249.t1
HiC_scaffold_3	GeneMark.hmm3	CDS	114035796	114035874	.	+	1	ID=g12249.t2.CDS15;Parent=g12249.t2
HiC_scaffold_3	GeneMark.hmm3	exon	114035796	114035874	.	+	1	ID=g12249.t2.exon15;Parent=g12249.t2
HiC_scaffold_3	AUGUSTUS	CDS	114035796	114035874	1.0	+	1	ID=g12249.t1.CDS18;Parent=g12249.t1
HiC_scaffold_3	GeneMark.hmm3	intron	114035875	114039234	.	+	0	ID=g12249.t2.intron15;Parent=g12249.t2
HiC_scaffold_3	AUGUSTUS	intron	114035875	114039234	1.0	+	.	ID=g12249.t1.intron18;Parent=g12249.t1
HiC_scaffold_3	AUGUSTUS	exon	114039235	114039372	.	+	.	ID=g12249.t1.exon19;Parent=g12249.t1
HiC_scaffold_3	GeneMark.hmm3	CDS	114039235	114039372	.	+	0	ID=g12249.t2.CDS16;Parent=g12249.t2
HiC_scaffold_3	GeneMark.hmm3	exon	114039235	114039372	.	+	0	ID=g12249.t2.exon16;Parent=g12249.t2
HiC_scaffold_3	AUGUSTUS	CDS	114039235	114039372	1.0	+	0	ID=g12249.t1.CDS19;Parent=g12249.t1
HiC_scaffold_3	GeneMark.hmm3	intron	114039373	114060595	.	+	0	ID=g12249.t2.intron16;Parent=g12249.t2
HiC_scaffold_3	AUGUSTUS	intron	114039373	114060595	1.0	+	.	ID=g12249.t1.intron19;Parent=g12249.t1
HiC_scaffold_3	AUGUSTUS	exon	114060596	114060791	.	+	.	ID=g12249.t1.exon20;Parent=g12249.t1
HiC_scaffold_3	GeneMark.hmm3	CDS	114060596	114060791	.	+	0	ID=g12249.t2.CDS17;Parent=g12249.t2
HiC_scaffold_3	GeneMark.hmm3	exon	114060596	114060791	.	+	0	ID=g12249.t2.exon17;Parent=g12249.t2
HiC_scaffold_3	AUGUSTUS	CDS	114060596	114060791	1.0	+	0	ID=g12249.t1.CDS20;Parent=g12249.t1
HiC_scaffold_3	GeneMark.hmm3	intron	114060792	114061776	.	+	1	ID=g12249.t2.intron17;Parent=g12249.t2
HiC_scaffold_3	AUGUSTUS	intron	114060792	114061776	1.0	+	.	ID=g12249.t1.intron20;Parent=g12249.t1
HiC_scaffold_3	AUGUSTUS	exon	114061777	114061844	.	+	.	ID=g12249.t1.exon21;Parent=g12249.t1
HiC_scaffold_3	GeneMark.hmm3	CDS	114061777	114061844	.	+	2	ID=g12249.t2.CDS18;Parent=g12249.t2
HiC_scaffold_3	GeneMark.hmm3	exon	114061777	114061844	.	+	2	ID=g12249.t2.exon18;Parent=g12249.t2
HiC_scaffold_3	AUGUSTUS	CDS	114061777	114061844	1.0	+	2	ID=g12249.t1.CDS21;Parent=g12249.t1
HiC_scaffold_3	GeneMark.hmm3	intron	114061845	114062505	.	+	0	ID=g12249.t2.intron18;Parent=g12249.t2
HiC_scaffold_3	AUGUSTUS	intron	114061845	114062505	1.0	+	.	ID=g12249.t1.intron21;Parent=g12249.t1
HiC_scaffold_3	AUGUSTUS	exon	114062506	114062693	.	+	.	ID=g12249.t1.exon22;Parent=g12249.t1
HiC_scaffold_3	GeneMark.hmm3	CDS	114062506	114062693	.	+	0	ID=g12249.t2.CDS19;Parent=g12249.t2
HiC_scaffold_3	GeneMark.hmm3	exon	114062506	114062693	.	+	0	ID=g12249.t2.exon19;Parent=g12249.t2
HiC_scaffold_3	AUGUSTUS	CDS	114062506	114062693	1.0	+	0	ID=g12249.t1.CDS22;Parent=g12249.t1
HiC_scaffold_3	GeneMark.hmm3	intron	114062694	114065228	.	+	2	ID=g12249.t2.intron19;Parent=g12249.t2
HiC_scaffold_3	AUGUSTUS	intron	114062694	114065228	1.0	+	.	ID=g12249.t1.intron22;Parent=g12249.t1
HiC_scaffold_3	AUGUSTUS	exon	114065229	114065328	.	+	.	ID=g12249.t1.exon23;Parent=g12249.t1
HiC_scaffold_3	GeneMark.hmm3	CDS	114065229	114065328	.	+	1	ID=g12249.t2.CDS20;Parent=g12249.t2
HiC_scaffold_3	GeneMark.hmm3	exon	114065229	114065328	.	+	1	ID=g12249.t2.exon20;Parent=g12249.t2
HiC_scaffold_3	AUGUSTUS	CDS	114065229	114065328	1.0	+	1	ID=g12249.t1.CDS23;Parent=g12249.t1
HiC_scaffold_3	GeneMark.hmm3	intron	114065329	114066980	.	+	0	ID=g12249.t2.intron20;Parent=g12249.t2
HiC_scaffold_3	AUGUSTUS	intron	114065329	114066980	1.0	+	.	ID=g12249.t1.intron23;Parent=g12249.t1
HiC_scaffold_3	AUGUSTUS	exon	114066981	114067151	.	+	.	ID=g12249.t1.exon24;Parent=g12249.t1
HiC_scaffold_3	GeneMark.hmm3	CDS	114066981	114067151	.	+	0	ID=g12249.t2.CDS21;Parent=g12249.t2
HiC_scaffold_3	GeneMark.hmm3	exon	114066981	114067151	.	+	0	ID=g12249.t2.exon21;Parent=g12249.t2
HiC_scaffold_3	AUGUSTUS	CDS	114066981	114067151	1.0	+	0	ID=g12249.t1.CDS24;Parent=g12249.t1
HiC_scaffold_3	GeneMark.hmm3	intron	114067152	114067411	.	+	0	ID=g12249.t2.intron21;Parent=g12249.t2
HiC_scaffold_3	AUGUSTUS	intron	114067152	114067411	1.0	+	.	ID=g12249.t1.intron24;Parent=g12249.t1
HiC_scaffold_3	AUGUSTUS	exon	114067412	114067492	.	+	.	ID=g12249.t1.exon25;Parent=g12249.t1
HiC_scaffold_3	GeneMark.hmm3	CDS	114067412	114067492	.	+	0	ID=g12249.t2.CDS22;Parent=g12249.t2
HiC_scaffold_3	GeneMark.hmm3	exon	114067412	114067492	.	+	0	ID=g12249.t2.exon22;Parent=g12249.t2
HiC_scaffold_3	AUGUSTUS	CDS	114067412	114067492	1.0	+	0	ID=g12249.t1.CDS25;Parent=g12249.t1
HiC_scaffold_3	GeneMark.hmm3	intron	114067493	114069110	.	+	0	ID=g12249.t2.intron22;Parent=g12249.t2
HiC_scaffold_3	AUGUSTUS	intron	114067493	114069110	1.0	+	.	ID=g12249.t1.intron25;Parent=g12249.t1
HiC_scaffold_3	AUGUSTUS	exon	114069111	114069191	.	+	.	ID=g12249.t1.exon26;Parent=g12249.t1
HiC_scaffold_3	GeneMark.hmm3	CDS	114069111	114069191	.	+	0	ID=g12249.t2.CDS23;Parent=g12249.t2
HiC_scaffold_3	GeneMark.hmm3	exon	114069111	114069191	.	+	0	ID=g12249.t2.exon23;Parent=g12249.t2
HiC_scaffold_3	AUGUSTUS	CDS	114069111	114069191	1.0	+	0	ID=g12249.t1.CDS26;Parent=g12249.t1
HiC_scaffold_3	GeneMark.hmm3	intron	114069192	114070490	.	+	0	ID=g12249.t2.intron23;Parent=g12249.t2
HiC_scaffold_3	AUGUSTUS	intron	114069192	114070490	1.0	+	.	ID=g12249.t1.intron26;Parent=g12249.t1
HiC_scaffold_3	AUGUSTUS	exon	114070491	114070586	.	+	.	ID=g12249.t1.exon27;Parent=g12249.t1
HiC_scaffold_3	GeneMark.hmm3	CDS	114070491	114070586	.	+	0	ID=g12249.t2.CDS24;Parent=g12249.t2
HiC_scaffold_3	GeneMark.hmm3	exon	114070491	114070586	.	+	0	ID=g12249.t2.exon24;Parent=g12249.t2
HiC_scaffold_3	AUGUSTUS	CDS	114070491	114070586	1.0	+	0	ID=g12249.t1.CDS27;Parent=g12249.t1
HiC_scaffold_3	GeneMark.hmm3	intron	114070587	114071197	.	+	0	ID=g12249.t2.intron24;Parent=g12249.t2
HiC_scaffold_3	AUGUSTUS	intron	114070587	114071197	1.0	+	.	ID=g12249.t1.intron27;Parent=g12249.t1
HiC_scaffold_3	AUGUSTUS	exon	114071198	114071320	.	+	.	ID=g12249.t1.exon28;Parent=g12249.t1
HiC_scaffold_3	GeneMark.hmm3	CDS	114071198	114071320	.	+	0	ID=g12249.t2.CDS25;Parent=g12249.t2
HiC_scaffold_3	GeneMark.hmm3	exon	114071198	114071320	.	+	0	ID=g12249.t2.exon25;Parent=g12249.t2
HiC_scaffold_3	AUGUSTUS	CDS	114071198	114071320	1.0	+	0	ID=g12249.t1.CDS28;Parent=g12249.t1
HiC_scaffold_3	GeneMark.hmm3	intron	114071321	114083231	.	+	0	ID=g12249.t2.intron25;Parent=g12249.t2
HiC_scaffold_3	AUGUSTUS	intron	114071321	114083231	1.0	+	.	ID=g12249.t1.intron28;Parent=g12249.t1
HiC_scaffold_3	GeneMark.hmm3	CDS	114083232	114083418	.	+	0	ID=g12249.t2.CDS26;Parent=g12249.t2
HiC_scaffold_3	GeneMark.hmm3	exon	114083232	114083418	.	+	0	ID=g12249.t2.exon26;Parent=g12249.t2
HiC_scaffold_3	AUGUSTUS	exon	114083232	114084272	.	+	.	ID=g12249.t1.exon29;Parent=g12249.t1
HiC_scaffold_3	AUGUSTUS	CDS	114083232	114084272	0.59	+	0	ID=g12249.t1.CDS29;Parent=g12249.t1
HiC_scaffold_3	GeneMark.hmm3	intron	114083419	114084177	.	+	1	ID=g12249.t2.intron26;Parent=g12249.t2
HiC_scaffold_3	GeneMark.hmm3	CDS	114084178	114084272	.	+	2	ID=g12249.t2.CDS27;Parent=g12249.t2
HiC_scaffold_3	GeneMark.hmm3	exon	114084178	114084272	.	+	2	ID=g12249.t2.exon27;Parent=g12249.t2
HiC_scaffold_3	GeneMark.hmm3	intron	114084273	114086527	.	+	0	ID=g12249.t2.intron27;Parent=g12249.t2
HiC_scaffold_3	AUGUSTUS	intron	114084273	114086527	1.0	+	.	ID=g12249.t1.intron29;Parent=g12249.t1
HiC_scaffold_3	AUGUSTUS	exon	114086528	114086627	.	+	.	ID=g12249.t1.exon30;Parent=g12249.t1
HiC_scaffold_3	GeneMark.hmm3	CDS	114086528	114086627	.	+	0	ID=g12249.t2.CDS28;Parent=g12249.t2
HiC_scaffold_3	GeneMark.hmm3	exon	114086528	114086627	.	+	0	ID=g12249.t2.exon28;Parent=g12249.t2
HiC_scaffold_3	AUGUSTUS	CDS	114086528	114086627	1.0	+	0	ID=g12249.t1.CDS30;Parent=g12249.t1
HiC_scaffold_3	GeneMark.hmm3	intron	114086628	114103543	.	+	1	ID=g12249.t2.intron28;Parent=g12249.t2
HiC_scaffold_3	AUGUSTUS	intron	114086628	114103543	1.0	+	.	ID=g12249.t1.intron30;Parent=g12249.t1
HiC_scaffold_3	AUGUSTUS	exon	114103544	114103676	.	+	.	ID=g12249.t1.exon31;Parent=g12249.t1
HiC_scaffold_3	GeneMark.hmm3	CDS	114103544	114103676	.	+	2	ID=g12249.t2.CDS29;Parent=g12249.t2
HiC_scaffold_3	GeneMark.hmm3	exon	114103544	114103676	.	+	2	ID=g12249.t2.exon29;Parent=g12249.t2
HiC_scaffold_3	AUGUSTUS	CDS	114103544	114103676	1.0	+	2	ID=g12249.t1.CDS31;Parent=g12249.t1
HiC_scaffold_3	GeneMark.hmm3	intron	114103677	114107518	.	+	2	ID=g12249.t2.intron29;Parent=g12249.t2
HiC_scaffold_3	AUGUSTUS	intron	114103677	114107518	1.0	+	.	ID=g12249.t1.intron31;Parent=g12249.t1
HiC_scaffold_3	AUGUSTUS	exon	114107519	114107666	.	+	.	ID=g12249.t1.exon32;Parent=g12249.t1
HiC_scaffold_3	GeneMark.hmm3	CDS	114107519	114107666	.	+	1	ID=g12249.t2.CDS30;Parent=g12249.t2
HiC_scaffold_3	GeneMark.hmm3	exon	114107519	114107666	.	+	1	ID=g12249.t2.exon30;Parent=g12249.t2
HiC_scaffold_3	AUGUSTUS	CDS	114107519	114107666	1.0	+	1	ID=g12249.t1.CDS32;Parent=g12249.t1
HiC_scaffold_3	AUGUSTUS	stop_codon	114107664	114107666	.	+	0	ID=g12249.t1.stop1;Parent=g12249.t1
HiC_scaffold_3	GeneMark.hmm3	stop_codon	114107664	114107666	.	+	0	ID=g12249.t2.stop1;Parent=g12249.t2
HiC_scaffold_3	AUGUSTUS	start_codon	114113306	114113308	.	+	0	ID=g12250.t3.start1;Parent=g12250.t3
HiC_scaffold_3	gmst	start_codon	114113306	114113308	266.979161	+	0	ID=g12250.t1.start1;Parent=g12250.t1
HiC_scaffold_3	AUGUSTUS	exon	114113306	114113560	.	+	.	ID=g12250.t3.exon1;Parent=g12250.t3
HiC_scaffold_3	AUGUSTUS	CDS	114113306	114113560	1.0	+	0	ID=g12250.t3.CDS1;Parent=g12250.t3
HiC_scaffold_3	gmst	CDS	114113306	114113560	266.979161	+	0	ID=g12250.t1.CDS1;Parent=g12250.t1
HiC_scaffold_3	gmst	exon	114113306	114113560	266.979161	+	0	ID=g12250.t1.exon1;Parent=g12250.t1
HiC_scaffold_3	gmst	gene	114113306	114166319	.	+	.	ID=g12250
HiC_scaffold_3	gmst	mRNA	114113306	114166319	.	+	.	ID=g12250.t1;Parent=g12250;em_target=9707.XP_004401418.1;em_score=1810.4;em_evalue=0.0;em_tcov=.;em_OGs=COG0666@1|root,KOG1911@1|root,KOG0504@2759|Eukaryota,KOG1911@2759|Eukaryota,39RXZ@33154|Opisthokonta,3BH9T@33208|Metazoa,3D2WB@33213|Bilateria,48BAD@7711|Chordata,492US@7742|Vertebrata,3J9Q2@40674|Mammalia,3EIJK@33554|Carnivora;em_COG_cat=B;em_desc=M-phase phosphoprotein 8;em_max_annot_lvl=33208|Metazoa;em_Preferred_name=MPHOSPH8;em_KEGG_ko=ko:K21871;em_BRITE=ko00000,ko03036;em_PFAMs=Ank_2,Ank_5,Chromo;em_GOs=GO:0000151,GO:0000228,GO:0000785,GO:0000786,GO:0000788,GO:0000790,GO:0000792,GO:0003674,GO:0003824,GO:0004842,GO:0005488,GO:0005515,GO:0005575,GO:0005622,GO:0005623,GO:0005634,GO:0005694,GO:0005720,GO:0005730,GO:0005737,GO:0005829,GO:0005886,GO:0006355,GO:0006464,GO:0006807,GO:0008150,GO:0008152,GO:0009889,GO:0009890,GO:0009892,GO:0009987,GO:0010468,GO:0010556,GO:0010558,GO:0010605,GO:0010629,GO:0016020,GO:0016567,GO:0016740,GO:0019219,GO:0019222,GO:0019538,GO:0019787,GO:0019899,GO:0031323,GO:0031324,GO:0031326,GO:0031327,GO:0031625,GO:0031974,GO:0031981,GO:0032446,GO:0032991,GO:0032993,GO:0035064,GO:0036211,GO:0042393,GO:0043170,GO:0043226,GO:0043227,GO:0043228,GO:0043229,GO:0043231,GO:0043232,GO:0043233,GO:0043412,GO:0044030,GO:0044237,GO:0044238,GO:0044260,GO:0044267,GO:0044389,GO:0044422,GO:0044424,GO:0044427,GO:0044428,GO:0044444,GO:0044446,GO:0044454,GO:0044464,GO:0044815,GO:0045892,GO:0045934,GO:0048519,GO:0048523,GO:0050789,GO:0050794,GO:0051052,GO:0051171,GO:0051172,GO:0051252,GO:0051253,GO:0060255,GO:0065007,GO:0070013,GO:0070647,GO:0071704,GO:0071944,GO:0080090,GO:0140030,GO:0140034,GO:0140096,GO:1901564,GO:1902494,GO:1902679,GO:1903506,GO:1903507,GO:1990234,GO:2000112,GO:2000113,GO:2001141
HiC_scaffold_3	AUGUSTUS	mRNA	114113306	114166319	.	+	.	ID=g12250.t3;Parent=g12250;em_target=9707.XP_004401418.1;em_score=1529.8;em_evalue=0.0;em_tcov=.;em_OGs=COG0666@1|root,KOG1911@1|root,KOG0504@2759|Eukaryota,KOG1911@2759|Eukaryota,39RXZ@33154|Opisthokonta,3BH9T@33208|Metazoa,3D2WB@33213|Bilateria,48BAD@7711|Chordata,492US@7742|Vertebrata,3J9Q2@40674|Mammalia,3EIJK@33554|Carnivora;em_COG_cat=B;em_desc=M-phase phosphoprotein 8;em_max_annot_lvl=33208|Metazoa;em_Preferred_name=MPHOSPH8;em_KEGG_ko=ko:K21871;em_BRITE=ko00000,ko03036;em_PFAMs=Ank_2,Ank_5,Chromo;em_GOs=GO:0000151,GO:0000228,GO:0000785,GO:0000786,GO:0000788,GO:0000790,GO:0000792,GO:0003674,GO:0003824,GO:0004842,GO:0005488,GO:0005515,GO:0005575,GO:0005622,GO:0005623,GO:0005634,GO:0005694,GO:0005720,GO:0005730,GO:0005737,GO:0005829,GO:0005886,GO:0006355,GO:0006464,GO:0006807,GO:0008150,GO:0008152,GO:0009889,GO:0009890,GO:0009892,GO:0009987,GO:0010468,GO:0010556,GO:0010558,GO:0010605,GO:0010629,GO:0016020,GO:0016567,GO:0016740,GO:0019219,GO:0019222,GO:0019538,GO:0019787,GO:0019899,GO:0031323,GO:0031324,GO:0031326,GO:0031327,GO:0031625,GO:0031974,GO:0031981,GO:0032446,GO:0032991,GO:0032993,GO:0035064,GO:0036211,GO:0042393,GO:0043170,GO:0043226,GO:0043227,GO:0043228,GO:0043229,GO:0043231,GO:0043232,GO:0043233,GO:0043412,GO:0044030,GO:0044237,GO:0044238,GO:0044260,GO:0044267,GO:0044389,GO:0044422,GO:0044424,GO:0044427,GO:0044428,GO:0044444,GO:0044446,GO:0044454,GO:0044464,GO:0044815,GO:0045892,GO:0045934,GO:0048519,GO:0048523,GO:0050789,GO:0050794,GO:0051052,GO:0051171,GO:0051172,GO:0051252,GO:0051253,GO:0060255,GO:0065007,GO:0070013,GO:0070647,GO:0071704,GO:0071944,GO:0080090,GO:0140030,GO:0140034,GO:0140096,GO:1901564,GO:1902494,GO:1902679,GO:1903506,GO:1903507,GO:1990234,GO:2000112,GO:2000113,GO:2001141
HiC_scaffold_3	gmst	start_codon	114113546	114113548	231.391752	+	0	ID=g12250.t2.start1;Parent=g12250.t2
HiC_scaffold_3	gmst	CDS	114113546	114113560	231.391752	+	0	ID=g12250.t2.CDS1;Parent=g12250.t2
HiC_scaffold_3	gmst	exon	114113546	114113560	231.391752	+	0	ID=g12250.t2.exon1;Parent=g12250.t2
HiC_scaffold_3	gmst	mRNA	114113546	114166319	.	+	.	ID=g12250.t2;Parent=g12250;em_target=29073.XP_008690493.1;em_score=1678.0;em_evalue=0.0;em_tcov=.;em_OGs=COG0666@1|root,KOG1911@1|root,KOG0504@2759|Eukaryota,KOG1911@2759|Eukaryota,39RXZ@33154|Opisthokonta,3BH9T@33208|Metazoa,3D2WB@33213|Bilateria,48BAD@7711|Chordata,492US@7742|Vertebrata,3J9Q2@40674|Mammalia,3EIJK@33554|Carnivora;em_COG_cat=B;em_desc=M-phase phosphoprotein 8;em_max_annot_lvl=33208|Metazoa;em_Preferred_name=MPHOSPH8;em_KEGG_ko=ko:K21871;em_BRITE=ko00000,ko03036;em_PFAMs=Ank_2,Ank_5,Chromo;em_GOs=GO:0000151,GO:0000228,GO:0000785,GO:0000786,GO:0000788,GO:0000790,GO:0000792,GO:0003674,GO:0003824,GO:0004842,GO:0005488,GO:0005515,GO:0005575,GO:0005622,GO:0005623,GO:0005634,GO:0005694,GO:0005720,GO:0005730,GO:0005737,GO:0005829,GO:0005886,GO:0006355,GO:0006464,GO:0006807,GO:0008150,GO:0008152,GO:0009889,GO:0009890,GO:0009892,GO:0009987,GO:0010468,GO:0010556,GO:0010558,GO:0010605,GO:0010629,GO:0016020,GO:0016567,GO:0016740,GO:0019219,GO:0019222,GO:0019538,GO:0019787,GO:0019899,GO:0031323,GO:0031324,GO:0031326,GO:0031327,GO:0031625,GO:0031974,GO:0031981,GO:0032446,GO:0032991,GO:0032993,GO:0035064,GO:0036211,GO:0042393,GO:0043170,GO:0043226,GO:0043227,GO:0043228,GO:0043229,GO:0043231,GO:0043232,GO:0043233,GO:0043412,GO:0044030,GO:0044237,GO:0044238,GO:0044260,GO:0044267,GO:0044389,GO:0044422,GO:0044424,GO:0044427,GO:0044428,GO:0044444,GO:0044446,GO:0044454,GO:0044464,GO:0044815,GO:0045892,GO:0045934,GO:0048519,GO:0048523,GO:0050789,GO:0050794,GO:0051052,GO:0051171,GO:0051172,GO:0051252,GO:0051253,GO:0060255,GO:0065007,GO:0070013,GO:0070647,GO:0071704,GO:0071944,GO:0080090,GO:0140030,GO:0140034,GO:0140096,GO:1901564,GO:1902494,GO:1902679,GO:1903506,GO:1903507,GO:1990234,GO:2000112,GO:2000113,GO:2001141
HiC_scaffold_3	AUGUSTUS	intron	114113561	114127797	1.0	+	.	ID=g12250.t3.intron1;Parent=g12250.t3
HiC_scaffold_3	gmst	intron	114113561	114127797	231.391752	+	0	ID=g12250.t2.intron1;Parent=g12250.t2
HiC_scaffold_3	gmst	intron	114113561	114127797	266.979161	+	0	ID=g12250.t1.intron1;Parent=g12250.t1
HiC_scaffold_3	AUGUSTUS	exon	114127798	114127953	.	+	.	ID=g12250.t3.exon2;Parent=g12250.t3
HiC_scaffold_3	AUGUSTUS	CDS	114127798	114127953	1.0	+	0	ID=g12250.t3.CDS2;Parent=g12250.t3
HiC_scaffold_3	gmst	CDS	114127798	114127953	231.391752	+	0	ID=g12250.t2.CDS2;Parent=g12250.t2
HiC_scaffold_3	gmst	exon	114127798	114127953	231.391752	+	0	ID=g12250.t2.exon2;Parent=g12250.t2
HiC_scaffold_3	gmst	CDS	114127798	114127953	266.979161	+	0	ID=g12250.t1.CDS2;Parent=g12250.t1
HiC_scaffold_3	gmst	exon	114127798	114127953	266.979161	+	0	ID=g12250.t1.exon2;Parent=g12250.t1
HiC_scaffold_3	AUGUSTUS	intron	114127954	114139795	1.0	+	.	ID=g12250.t3.intron2;Parent=g12250.t3
HiC_scaffold_3	gmst	intron	114127954	114139795	231.391752	+	0	ID=g12250.t2.intron2;Parent=g12250.t2
HiC_scaffold_3	gmst	intron	114127954	114139795	266.979161	+	0	ID=g12250.t1.intron2;Parent=g12250.t1
HiC_scaffold_3	AUGUSTUS	exon	114139796	114139850	.	+	.	ID=g12250.t3.exon3;Parent=g12250.t3
HiC_scaffold_3	AUGUSTUS	CDS	114139796	114139850	0.58	+	0	ID=g12250.t3.CDS3;Parent=g12250.t3
HiC_scaffold_3	gmst	CDS	114139796	114140641	231.391752	+	0	ID=g12250.t2.CDS3;Parent=g12250.t2
HiC_scaffold_3	gmst	exon	114139796	114140641	231.391752	+	0	ID=g12250.t2.exon3;Parent=g12250.t2
HiC_scaffold_3	gmst	CDS	114139796	114140641	266.979161	+	0	ID=g12250.t1.CDS3;Parent=g12250.t1
HiC_scaffold_3	gmst	exon	114139796	114140641	266.979161	+	0	ID=g12250.t1.exon3;Parent=g12250.t1
HiC_scaffold_3	AUGUSTUS	intron	114139851	114140255	0.41	+	.	ID=g12250.t3.intron3;Parent=g12250.t3
HiC_scaffold_3	AUGUSTUS	exon	114140256	114140641	.	+	.	ID=g12250.t3.exon4;Parent=g12250.t3
HiC_scaffold_3	AUGUSTUS	CDS	114140256	114140641	0.41	+	2	ID=g12250.t3.CDS4;Parent=g12250.t3
HiC_scaffold_3	AUGUSTUS	intron	114140642	114141913	1.0	+	.	ID=g12250.t3.intron4;Parent=g12250.t3
HiC_scaffold_3	gmst	intron	114140642	114141913	231.391752	+	0	ID=g12250.t2.intron3;Parent=g12250.t2
HiC_scaffold_3	gmst	intron	114140642	114141913	266.979161	+	0	ID=g12250.t1.intron3;Parent=g12250.t1
HiC_scaffold_3	AUGUSTUS	exon	114141914	114142013	.	+	.	ID=g12250.t3.exon5;Parent=g12250.t3
HiC_scaffold_3	AUGUSTUS	CDS	114141914	114142013	1.0	+	0	ID=g12250.t3.CDS5;Parent=g12250.t3
HiC_scaffold_3	gmst	CDS	114141914	114142013	231.391752	+	0	ID=g12250.t2.CDS4;Parent=g12250.t2
HiC_scaffold_3	gmst	exon	114141914	114142013	231.391752	+	0	ID=g12250.t2.exon4;Parent=g12250.t2
HiC_scaffold_3	gmst	CDS	114141914	114142013	266.979161	+	0	ID=g12250.t1.CDS4;Parent=g12250.t1
HiC_scaffold_3	gmst	exon	114141914	114142013	266.979161	+	0	ID=g12250.t1.exon4;Parent=g12250.t1
HiC_scaffold_3	AUGUSTUS	intron	114142014	114143558	1.0	+	.	ID=g12250.t3.intron5;Parent=g12250.t3
HiC_scaffold_3	gmst	intron	114142014	114143558	231.391752	+	0	ID=g12250.t2.intron4;Parent=g12250.t2
HiC_scaffold_3	gmst	intron	114142014	114143558	266.979161	+	0	ID=g12250.t1.intron4;Parent=g12250.t1
HiC_scaffold_3	AUGUSTUS	exon	114143559	114143816	.	+	.	ID=g12250.t3.exon6;Parent=g12250.t3
HiC_scaffold_3	AUGUSTUS	CDS	114143559	114143816	1.0	+	2	ID=g12250.t3.CDS6;Parent=g12250.t3
HiC_scaffold_3	gmst	CDS	114143559	114143816	231.391752	+	2	ID=g12250.t2.CDS5;Parent=g12250.t2
HiC_scaffold_3	gmst	exon	114143559	114143816	231.391752	+	2	ID=g12250.t2.exon5;Parent=g12250.t2
HiC_scaffold_3	gmst	CDS	114143559	114143816	266.979161	+	2	ID=g12250.t1.CDS5;Parent=g12250.t1
HiC_scaffold_3	gmst	exon	114143559	114143816	266.979161	+	2	ID=g12250.t1.exon5;Parent=g12250.t1
HiC_scaffold_3	AUGUSTUS	intron	114143817	114150129	1.0	+	.	ID=g12250.t3.intron6;Parent=g12250.t3
HiC_scaffold_3	gmst	intron	114143817	114150129	231.391752	+	0	ID=g12250.t2.intron5;Parent=g12250.t2
HiC_scaffold_3	gmst	intron	114143817	114150129	266.979161	+	0	ID=g12250.t1.intron5;Parent=g12250.t1
HiC_scaffold_3	AUGUSTUS	exon	114150130	114150255	.	+	.	ID=g12250.t3.exon7;Parent=g12250.t3
HiC_scaffold_3	AUGUSTUS	CDS	114150130	114150255	1.0	+	2	ID=g12250.t3.CDS7;Parent=g12250.t3
HiC_scaffold_3	gmst	CDS	114150130	114150255	231.391752	+	2	ID=g12250.t2.CDS6;Parent=g12250.t2
HiC_scaffold_3	gmst	exon	114150130	114150255	231.391752	+	2	ID=g12250.t2.exon6;Parent=g12250.t2
HiC_scaffold_3	gmst	CDS	114150130	114150255	266.979161	+	2	ID=g12250.t1.CDS6;Parent=g12250.t1
HiC_scaffold_3	gmst	exon	114150130	114150255	266.979161	+	2	ID=g12250.t1.exon6;Parent=g12250.t1
HiC_scaffold_3	AUGUSTUS	intron	114150256	114150337	1.0	+	.	ID=g12250.t3.intron7;Parent=g12250.t3
HiC_scaffold_3	gmst	intron	114150256	114150337	231.391752	+	0	ID=g12250.t2.intron6;Parent=g12250.t2
HiC_scaffold_3	gmst	intron	114150256	114150337	266.979161	+	0	ID=g12250.t1.intron6;Parent=g12250.t1
HiC_scaffold_3	AUGUSTUS	exon	114150338	114150426	.	+	.	ID=g12250.t3.exon8;Parent=g12250.t3
HiC_scaffold_3	AUGUSTUS	CDS	114150338	114150426	1.0	+	2	ID=g12250.t3.CDS8;Parent=g12250.t3
HiC_scaffold_3	gmst	CDS	114150338	114150426	231.391752	+	2	ID=g12250.t2.CDS7;Parent=g12250.t2
HiC_scaffold_3	gmst	exon	114150338	114150426	231.391752	+	2	ID=g12250.t2.exon7;Parent=g12250.t2
HiC_scaffold_3	gmst	CDS	114150338	114150426	266.979161	+	2	ID=g12250.t1.CDS7;Parent=g12250.t1
HiC_scaffold_3	gmst	exon	114150338	114150426	266.979161	+	2	ID=g12250.t1.exon7;Parent=g12250.t1
HiC_scaffold_3	AUGUSTUS	intron	114150427	114153156	1.0	+	.	ID=g12250.t3.intron8;Parent=g12250.t3
HiC_scaffold_3	gmst	intron	114150427	114153156	231.391752	+	0	ID=g12250.t2.intron7;Parent=g12250.t2
HiC_scaffold_3	gmst	intron	114150427	114153156	266.979161	+	0	ID=g12250.t1.intron7;Parent=g12250.t1
HiC_scaffold_3	AUGUSTUS	exon	114153157	114153297	.	+	.	ID=g12250.t3.exon9;Parent=g12250.t3
HiC_scaffold_3	AUGUSTUS	CDS	114153157	114153297	1.0	+	0	ID=g12250.t3.CDS9;Parent=g12250.t3
HiC_scaffold_3	gmst	CDS	114153157	114153297	231.391752	+	0	ID=g12250.t2.CDS8;Parent=g12250.t2
HiC_scaffold_3	gmst	exon	114153157	114153297	231.391752	+	0	ID=g12250.t2.exon8;Parent=g12250.t2
HiC_scaffold_3	gmst	CDS	114153157	114153297	266.979161	+	0	ID=g12250.t1.CDS8;Parent=g12250.t1
HiC_scaffold_3	gmst	exon	114153157	114153297	266.979161	+	0	ID=g12250.t1.exon8;Parent=g12250.t1
HiC_scaffold_3	AUGUSTUS	intron	114153298	114154470	1.0	+	.	ID=g12250.t3.intron9;Parent=g12250.t3
HiC_scaffold_3	gmst	intron	114153298	114154470	231.391752	+	0	ID=g12250.t2.intron8;Parent=g12250.t2
HiC_scaffold_3	gmst	intron	114153298	114154470	266.979161	+	0	ID=g12250.t1.intron8;Parent=g12250.t1
HiC_scaffold_3	AUGUSTUS	exon	114154471	114154557	.	+	.	ID=g12250.t3.exon10;Parent=g12250.t3
HiC_scaffold_3	AUGUSTUS	CDS	114154471	114154557	1.0	+	0	ID=g12250.t3.CDS10;Parent=g12250.t3
HiC_scaffold_3	gmst	CDS	114154471	114154557	231.391752	+	0	ID=g12250.t2.CDS9;Parent=g12250.t2
HiC_scaffold_3	gmst	exon	114154471	114154557	231.391752	+	0	ID=g12250.t2.exon9;Parent=g12250.t2
HiC_scaffold_3	gmst	CDS	114154471	114154557	266.979161	+	0	ID=g12250.t1.CDS9;Parent=g12250.t1
HiC_scaffold_3	gmst	exon	114154471	114154557	266.979161	+	0	ID=g12250.t1.exon9;Parent=g12250.t1
HiC_scaffold_3	AUGUSTUS	intron	114154558	114158738	1.0	+	.	ID=g12250.t3.intron10;Parent=g12250.t3
HiC_scaffold_3	gmst	intron	114154558	114158738	231.391752	+	0	ID=g12250.t2.intron9;Parent=g12250.t2
HiC_scaffold_3	gmst	intron	114154558	114158738	266.979161	+	0	ID=g12250.t1.intron9;Parent=g12250.t1
HiC_scaffold_3	AUGUSTUS	exon	114158739	114158893	.	+	.	ID=g12250.t3.exon11;Parent=g12250.t3
HiC_scaffold_3	AUGUSTUS	CDS	114158739	114158893	1.0	+	0	ID=g12250.t3.CDS11;Parent=g12250.t3
HiC_scaffold_3	gmst	CDS	114158739	114158893	231.391752	+	0	ID=g12250.t2.CDS10;Parent=g12250.t2
HiC_scaffold_3	gmst	exon	114158739	114158893	231.391752	+	0	ID=g12250.t2.exon10;Parent=g12250.t2
HiC_scaffold_3	gmst	CDS	114158739	114158893	266.979161	+	0	ID=g12250.t1.CDS10;Parent=g12250.t1
HiC_scaffold_3	gmst	exon	114158739	114158893	266.979161	+	0	ID=g12250.t1.exon10;Parent=g12250.t1
HiC_scaffold_3	AUGUSTUS	intron	114158894	114161543	1.0	+	.	ID=g12250.t3.intron11;Parent=g12250.t3
HiC_scaffold_3	gmst	intron	114158894	114161543	231.391752	+	0	ID=g12250.t2.intron10;Parent=g12250.t2
HiC_scaffold_3	gmst	intron	114158894	114161543	266.979161	+	0	ID=g12250.t1.intron10;Parent=g12250.t1
HiC_scaffold_3	AUGUSTUS	exon	114161544	114161698	.	+	.	ID=g12250.t3.exon12;Parent=g12250.t3
HiC_scaffold_3	AUGUSTUS	CDS	114161544	114161698	1.0	+	1	ID=g12250.t3.CDS12;Parent=g12250.t3
HiC_scaffold_3	gmst	CDS	114161544	114161698	231.391752	+	1	ID=g12250.t2.CDS11;Parent=g12250.t2
HiC_scaffold_3	gmst	exon	114161544	114161698	231.391752	+	1	ID=g12250.t2.exon11;Parent=g12250.t2
HiC_scaffold_3	gmst	CDS	114161544	114161698	266.979161	+	1	ID=g12250.t1.CDS11;Parent=g12250.t1
HiC_scaffold_3	gmst	exon	114161544	114161698	266.979161	+	1	ID=g12250.t1.exon11;Parent=g12250.t1
HiC_scaffold_3	AUGUSTUS	intron	114161699	114164486	1.0	+	.	ID=g12250.t3.intron12;Parent=g12250.t3
HiC_scaffold_3	gmst	intron	114161699	114164486	231.391752	+	0	ID=g12250.t2.intron11;Parent=g12250.t2
HiC_scaffold_3	gmst	intron	114161699	114164486	266.979161	+	0	ID=g12250.t1.intron11;Parent=g12250.t1
HiC_scaffold_3	AUGUSTUS	exon	114164487	114164614	.	+	.	ID=g12250.t3.exon13;Parent=g12250.t3
HiC_scaffold_3	AUGUSTUS	CDS	114164487	114164614	1.0	+	2	ID=g12250.t3.CDS13;Parent=g12250.t3
HiC_scaffold_3	gmst	CDS	114164487	114164614	231.391752	+	2	ID=g12250.t2.CDS12;Parent=g12250.t2
HiC_scaffold_3	gmst	exon	114164487	114164614	231.391752	+	2	ID=g12250.t2.exon12;Parent=g12250.t2
HiC_scaffold_3	gmst	CDS	114164487	114164614	266.979161	+	2	ID=g12250.t1.CDS12;Parent=g12250.t1
HiC_scaffold_3	gmst	exon	114164487	114164614	266.979161	+	2	ID=g12250.t1.exon12;Parent=g12250.t1
HiC_scaffold_3	AUGUSTUS	intron	114164615	114165467	1.0	+	.	ID=g12250.t3.intron13;Parent=g12250.t3
HiC_scaffold_3	gmst	intron	114164615	114165467	231.391752	+	0	ID=g12250.t2.intron12;Parent=g12250.t2
HiC_scaffold_3	gmst	intron	114164615	114165467	266.979161	+	0	ID=g12250.t1.intron12;Parent=g12250.t1
HiC_scaffold_3	AUGUSTUS	exon	114165468	114165551	.	+	.	ID=g12250.t3.exon14;Parent=g12250.t3
HiC_scaffold_3	AUGUSTUS	CDS	114165468	114165551	1.0	+	0	ID=g12250.t3.CDS14;Parent=g12250.t3
HiC_scaffold_3	gmst	CDS	114165468	114165551	231.391752	+	0	ID=g12250.t2.CDS13;Parent=g12250.t2
HiC_scaffold_3	gmst	exon	114165468	114165551	231.391752	+	0	ID=g12250.t2.exon13;Parent=g12250.t2
HiC_scaffold_3	gmst	CDS	114165468	114165551	266.979161	+	0	ID=g12250.t1.CDS13;Parent=g12250.t1
HiC_scaffold_3	gmst	exon	114165468	114165551	266.979161	+	0	ID=g12250.t1.exon13;Parent=g12250.t1
HiC_scaffold_3	AUGUSTUS	intron	114165552	114166277	1.0	+	.	ID=g12250.t3.intron14;Parent=g12250.t3
HiC_scaffold_3	gmst	intron	114165552	114166277	231.391752	+	0	ID=g12250.t2.intron13;Parent=g12250.t2
HiC_scaffold_3	gmst	intron	114165552	114166277	266.979161	+	0	ID=g12250.t1.intron13;Parent=g12250.t1
HiC_scaffold_3	AUGUSTUS	exon	114166278	114166319	.	+	.	ID=g12250.t3.exon15;Parent=g12250.t3
HiC_scaffold_3	AUGUSTUS	CDS	114166278	114166319	1.0	+	0	ID=g12250.t3.CDS15;Parent=g12250.t3
HiC_scaffold_3	gmst	CDS	114166278	114166319	231.391752	+	0	ID=g12250.t2.CDS14;Parent=g12250.t2
HiC_scaffold_3	gmst	exon	114166278	114166319	231.391752	+	0	ID=g12250.t2.exon14;Parent=g12250.t2
HiC_scaffold_3	gmst	CDS	114166278	114166319	266.979161	+	0	ID=g12250.t1.CDS14;Parent=g12250.t1
HiC_scaffold_3	gmst	exon	114166278	114166319	266.979161	+	0	ID=g12250.t1.exon14;Parent=g12250.t1
HiC_scaffold_3	AUGUSTUS	stop_codon	114166317	114166319	.	+	0	ID=g12250.t3.stop1;Parent=g12250.t3
HiC_scaffold_3	gmst	stop_codon	114166317	114166319	231.391752	+	0	ID=g12250.t2.stop1;Parent=g12250.t2
HiC_scaffold_3	gmst	stop_codon	114166317	114166319	266.979161	+	0	ID=g12250.t1.stop1;Parent=g12250.t1
HiC_scaffold_3	AUGUSTUS	stop_codon	114201884	114201886	.	-	0	ID=g12251.t1.stop1;Parent=g12251.t1
HiC_scaffold_3	AUGUSTUS	exon	114201884	114202069	.	-	.	ID=g12251.t1.exon1;Parent=g12251.t1
HiC_scaffold_3	AUGUSTUS	CDS	114201884	114202069	0.98	-	0	ID=g12251.t1.CDS1;Parent=g12251.t1
HiC_scaffold_3	AUGUSTUS	gene	114201884	114272835	.	-	.	ID=g12251
HiC_scaffold_3	AUGUSTUS	mRNA	114201884	114272835	0.98	-	.	ID=g12251.t1;Parent=g12251;em_target=9668.ENSMPUP00000013248;em_score=1163.1;em_evalue=0.0;em_tcov=.;em_OGs=KOG0115@1|root,KOG0115@2759|Eukaryota,38PBU@33154|Opisthokonta,3BEND@33208|Metazoa,3CTCF@33213|Bilateria,47Z2A@7711|Chordata,48WEN@7742|Vertebrata,3JBG1@40674|Mammalia,3EICU@33554|Carnivora;em_COG_cat=A;em_desc=Paraspeckle component 1;em_max_annot_lvl=33208|Metazoa;em_Preferred_name=PSPC1;em_PFAMs=NOPS,RRM_1;em_GOs=GO:0000003,GO:0000375,GO:0000377,GO:0000398,GO:0000976,GO:0000977,GO:0000978,GO:0000981,GO:0000987,GO:0001012,GO:0001067,GO:0001650,GO:0002218,GO:0002253,GO:0002376,GO:0002682,GO:0002684,GO:0003008,GO:0003674,GO:0003676,GO:0003677,GO:0003690,GO:0003700,GO:0003723,GO:0003727,GO:0003729,GO:0005488,GO:0005575,GO:0005622,GO:0005623,GO:0005634,GO:0005654,GO:0005681,GO:0005730,GO:0006139,GO:0006355,GO:0006357,GO:0006396,GO:0006397,GO:0006725,GO:0006807,GO:0007600,GO:0007601,GO:0007610,GO:0007617,GO:0007618,GO:0007619,GO:0007632,GO:0008049,GO:0008150,GO:0008152,GO:0008187,GO:0008380,GO:0009314,GO:0009416,GO:0009453,GO:0009605,GO:0009628,GO:0009889,GO:0009890,GO:0009892,GO:0009987,GO:0010467,GO:0010468,GO:0010556,GO:0010558,GO:0010605,GO:0010629,GO:0016070,GO:0016071,GO:0016545,GO:0016604,GO:0016607,GO:0019098,GO:0019219,GO:0019222,GO:0019953,GO:0022414,GO:0031323,GO:0031324,GO:0031326,GO:0031327,GO:0031347,GO:0031349,GO:0031974,GO:0031981,GO:0032501,GO:0032504,GO:0032991,GO:0034641,GO:0040011,GO:0042330,GO:0042331,GO:0042382,GO:0042752,GO:0043170,GO:0043226,GO:0043227,GO:0043228,GO:0043229,GO:0043231,GO:0043232,GO:0043233,GO:0043565,GO:0044212,GO:0044237,GO:0044238,GO:0044422,GO:0044424,GO:0044428,GO:0044446,GO:0044451,GO:0044452,GO:0044464,GO:0044703,GO:0045088,GO:0045089,GO:0045433,GO:0045892,GO:0045934,GO:0046483,GO:0048065,GO:0048518,GO:0048519,GO:0048523,GO:0048583,GO:0048584,GO:0048609,GO:0050776,GO:0050778,GO:0050789,GO:0050794,GO:0050877,GO:0050896,GO:0050953,GO:0051171,GO:0051172,GO:0051252,GO:0051253,GO:0051704,GO:0060179,GO:0060255,GO:0065007,GO:0070013,GO:0070888,GO:0071704,GO:0080090,GO:0080134,GO:0090304,GO:0097159,GO:0140110,GO:1901360,GO:1901363,GO:1902679,GO:1903506,GO:1903507,GO:1990837,GO:1990904,GO:2000112,GO:2000113,GO:2001141;em_KEGG_ko=ko:K13219;em_BRITE=ko00000,ko01009,ko03021,ko03041
HiC_scaffold_3	AUGUSTUS	intron	114202070	114204085	1.0	-	.	ID=g12251.t1.intron1;Parent=g12251.t1
HiC_scaffold_3	AUGUSTUS	exon	114204086	114204255	.	-	.	ID=g12251.t1.exon2;Parent=g12251.t1
HiC_scaffold_3	AUGUSTUS	CDS	114204086	114204255	1.0	-	2	ID=g12251.t1.CDS2;Parent=g12251.t1
HiC_scaffold_3	AUGUSTUS	intron	114204256	114207496	1.0	-	.	ID=g12251.t1.intron2;Parent=g12251.t1
HiC_scaffold_3	AUGUSTUS	exon	114207497	114207554	.	-	.	ID=g12251.t1.exon3;Parent=g12251.t1
HiC_scaffold_3	AUGUSTUS	CDS	114207497	114207554	1.0	-	0	ID=g12251.t1.CDS3;Parent=g12251.t1
HiC_scaffold_3	AUGUSTUS	intron	114207555	114225351	1.0	-	.	ID=g12251.t1.intron3;Parent=g12251.t1
HiC_scaffold_3	AUGUSTUS	exon	114225352	114225457	.	-	.	ID=g12251.t1.exon4;Parent=g12251.t1
HiC_scaffold_3	AUGUSTUS	CDS	114225352	114225457	1.0	-	1	ID=g12251.t1.CDS4;Parent=g12251.t1
HiC_scaffold_3	AUGUSTUS	intron	114225458	114236825	1.0	-	.	ID=g12251.t1.intron4;Parent=g12251.t1
HiC_scaffold_3	AUGUSTUS	exon	114236826	114236910	.	-	.	ID=g12251.t1.exon5;Parent=g12251.t1
HiC_scaffold_3	AUGUSTUS	CDS	114236826	114236910	1.0	-	2	ID=g12251.t1.CDS5;Parent=g12251.t1
HiC_scaffold_3	AUGUSTUS	intron	114236911	114244805	1.0	-	.	ID=g12251.t1.intron5;Parent=g12251.t1
HiC_scaffold_3	AUGUSTUS	exon	114244806	114245002	.	-	.	ID=g12251.t1.exon6;Parent=g12251.t1
HiC_scaffold_3	AUGUSTUS	CDS	114244806	114245002	1.0	-	1	ID=g12251.t1.CDS6;Parent=g12251.t1
HiC_scaffold_3	AUGUSTUS	intron	114245003	114248770	1.0	-	.	ID=g12251.t1.intron6;Parent=g12251.t1
HiC_scaffold_3	AUGUSTUS	exon	114248771	114248866	.	-	.	ID=g12251.t1.exon7;Parent=g12251.t1
HiC_scaffold_3	AUGUSTUS	CDS	114248771	114248866	1.0	-	1	ID=g12251.t1.CDS7;Parent=g12251.t1
HiC_scaffold_3	AUGUSTUS	intron	114248867	114264910	1.0	-	.	ID=g12251.t1.intron7;Parent=g12251.t1
HiC_scaffold_3	AUGUSTUS	exon	114264911	114265212	.	-	.	ID=g12251.t1.exon8;Parent=g12251.t1
HiC_scaffold_3	AUGUSTUS	CDS	114264911	114265212	1.0	-	0	ID=g12251.t1.CDS8;Parent=g12251.t1
HiC_scaffold_3	AUGUSTUS	intron	114265213	114272469	1.0	-	.	ID=g12251.t1.intron8;Parent=g12251.t1
HiC_scaffold_3	AUGUSTUS	exon	114272470	114272835	.	-	.	ID=g12251.t1.exon9;Parent=g12251.t1
HiC_scaffold_3	AUGUSTUS	CDS	114272470	114272835	1.0	-	0	ID=g12251.t1.CDS9;Parent=g12251.t1
HiC_scaffold_3	AUGUSTUS	start_codon	114272833	114272835	.	-	0	ID=g12251.t1.start1;Parent=g12251.t1
HiC_scaffold_3	AUGUSTUS	stop_codon	114313800	114313802	.	-	0	ID=g12252.t1.stop1;Parent=g12252.t1
HiC_scaffold_3	AUGUSTUS	exon	114313800	114314555	.	-	.	ID=g12252.t1.exon1;Parent=g12252.t1
HiC_scaffold_3	AUGUSTUS	CDS	114313800	114314555	1.0	-	0	ID=g12252.t1.CDS1;Parent=g12252.t1
HiC_scaffold_3	AUGUSTUS	gene	114313800	114342738	.	-	.	ID=g12252
HiC_scaffold_3	AUGUSTUS	mRNA	114313800	114342738	1.0	-	.	ID=g12252.t1;Parent=g12252;em_target=9713.XP_006742672.1;em_score=1415.0;em_evalue=0.0;em_tcov=.;em_OGs=2CZDI@1|root,2S9U9@2759|Eukaryota,3AE3J@33154|Opisthokonta,3BWYR@33208|Metazoa,3CZIM@33213|Bilateria,48AGZ@7711|Chordata,497GM@7742|Vertebrata,3JDB9@40674|Mammalia,3EIK3@33554|Carnivora;em_COG_cat=K;em_desc=Zinc finger MYM-type;em_max_annot_lvl=33208|Metazoa;em_Preferred_name=ZMYM5;em_PFAMs=zf-FCS;em_GOs=GO:0000981,GO:0003674,GO:0003676,GO:0003677,GO:0003700,GO:0005488,GO:0005575,GO:0005622,GO:0005623,GO:0005634,GO:0005654,GO:0005737,GO:0006355,GO:0006357,GO:0006996,GO:0007010,GO:0007275,GO:0008150,GO:0009889,GO:0009987,GO:0010468,GO:0010556,GO:0016043,GO:0019219,GO:0019222,GO:0022603,GO:0022604,GO:0031323,GO:0031326,GO:0031974,GO:0031981,GO:0032501,GO:0032502,GO:0043226,GO:0043227,GO:0043229,GO:0043231,GO:0043233,GO:0044422,GO:0044424,GO:0044428,GO:0044446,GO:0044464,GO:0048856,GO:0050789,GO:0050793,GO:0050794,GO:0051128,GO:0051171,GO:0051252,GO:0060255,GO:0065007,GO:0070013,GO:0071840,GO:0080090,GO:0097159,GO:0140110,GO:1901363,GO:1903506,GO:2000112,GO:2001141
HiC_scaffold_3	AUGUSTUS	intron	114314556	114324287	1.0	-	.	ID=g12252.t1.intron1;Parent=g12252.t1
HiC_scaffold_3	AUGUSTUS	exon	114324288	114324500	.	-	.	ID=g12252.t1.exon2;Parent=g12252.t1
HiC_scaffold_3	AUGUSTUS	CDS	114324288	114324500	1.0	-	0	ID=g12252.t1.CDS2;Parent=g12252.t1
HiC_scaffold_3	AUGUSTUS	intron	114324501	114325468	1.0	-	.	ID=g12252.t1.intron2;Parent=g12252.t1
HiC_scaffold_3	AUGUSTUS	exon	114325469	114325628	.	-	.	ID=g12252.t1.exon3;Parent=g12252.t1
HiC_scaffold_3	AUGUSTUS	CDS	114325469	114325628	1.0	-	1	ID=g12252.t1.CDS3;Parent=g12252.t1
HiC_scaffold_3	AUGUSTUS	intron	114325629	114326187	1.0	-	.	ID=g12252.t1.intron3;Parent=g12252.t1
HiC_scaffold_3	AUGUSTUS	exon	114326188	114326473	.	-	.	ID=g12252.t1.exon4;Parent=g12252.t1
HiC_scaffold_3	AUGUSTUS	CDS	114326188	114326473	1.0	-	2	ID=g12252.t1.CDS4;Parent=g12252.t1
HiC_scaffold_3	AUGUSTUS	intron	114326474	114341919	1.0	-	.	ID=g12252.t1.intron4;Parent=g12252.t1
HiC_scaffold_3	AUGUSTUS	exon	114341920	114342013	.	-	.	ID=g12252.t1.exon5;Parent=g12252.t1
HiC_scaffold_3	AUGUSTUS	CDS	114341920	114342013	1.0	-	0	ID=g12252.t1.CDS5;Parent=g12252.t1
HiC_scaffold_3	AUGUSTUS	intron	114342014	114342252	1.0	-	.	ID=g12252.t1.intron5;Parent=g12252.t1
HiC_scaffold_3	AUGUSTUS	exon	114342253	114342738	.	-	.	ID=g12252.t1.exon6;Parent=g12252.t1
HiC_scaffold_3	AUGUSTUS	CDS	114342253	114342738	1.0	-	0	ID=g12252.t1.CDS6;Parent=g12252.t1
HiC_scaffold_3	AUGUSTUS	start_codon	114342736	114342738	.	-	0	ID=g12252.t1.start1;Parent=g12252.t1
HiC_scaffold_3	AUGUSTUS	start_codon	114413527	114413529	.	+	0	ID=g12253.t1.start1;Parent=g12253.t1
HiC_scaffold_3	AUGUSTUS	start_codon	114413527	114413529	.	+	0	ID=g12253.t2.start1;Parent=g12253.t2
HiC_scaffold_3	AUGUSTUS	exon	114413527	114413813	.	+	.	ID=g12253.t2.exon1;Parent=g12253.t2
HiC_scaffold_3	AUGUSTUS	CDS	114413527	114413813	0.96	+	0	ID=g12253.t2.CDS1;Parent=g12253.t2
HiC_scaffold_3	AUGUSTUS	exon	114413527	114413839	.	+	.	ID=g12253.t1.exon1;Parent=g12253.t1
HiC_scaffold_3	AUGUSTUS	CDS	114413527	114413839	0.73	+	0	ID=g12253.t1.CDS1;Parent=g12253.t1
HiC_scaffold_3	AUGUSTUS	gene	114413527	114527949	.	+	.	ID=g12253
HiC_scaffold_3	AUGUSTUS	mRNA	114413527	114527949	.	+	.	ID=g12253.t1;Parent=g12253;em_target=9668.ENSMPUP00000013265;em_score=3044.5;em_evalue=0.0;em_tcov=.;em_OGs=2CMKN@1|root,2QQQ9@2759|Eukaryota,394DM@33154|Opisthokonta,3B99E@33208|Metazoa,3CU56@33213|Bilateria,4852N@7711|Chordata,48WF5@7742|Vertebrata,3JD6G@40674|Mammalia,3ESEU@33554|Carnivora;em_COG_cat=S;em_desc=Zinc finger MYM-type;em_max_annot_lvl=33208|Metazoa;em_Preferred_name=ZMYM2;em_PFAMs=DUF3504,zf-FCS;em_GOs=GO:0000981,GO:0003674,GO:0003676,GO:0003677,GO:0003700,GO:0003824,GO:0004672,GO:0004713,GO:0005488,GO:0005515,GO:0005575,GO:0005622,GO:0005623,GO:0005634,GO:0005654,GO:0005737,GO:0005829,GO:0006355,GO:0006357,GO:0006464,GO:0006468,GO:0006793,GO:0006796,GO:0006807,GO:0006996,GO:0007010,GO:0007275,GO:0008150,GO:0008152,GO:0008270,GO:0009889,GO:0009987,GO:0010468,GO:0010556,GO:0016043,GO:0016301,GO:0016310,GO:0016604,GO:0016605,GO:0016740,GO:0016772,GO:0016773,GO:0018108,GO:0018193,GO:0018212,GO:0019219,GO:0019222,GO:0019538,GO:0019899,GO:0022603,GO:0022604,GO:0031323,GO:0031326,GO:0031624,GO:0031974,GO:0031981,GO:0032501,GO:0032502,GO:0036211,GO:0043167,GO:0043169,GO:0043170,GO:0043226,GO:0043227,GO:0043229,GO:0043231,GO:0043233,GO:0043412,GO:0044237,GO:0044238,GO:0044260,GO:0044267,GO:0044390,GO:0044422,GO:0044424,GO:0044428,GO:0044444,GO:0044446,GO:0044451,GO:0044464,GO:0046872,GO:0046914,GO:0048856,GO:0050789,GO:0050793,GO:0050794,GO:0051128,GO:0051171,GO:0051252,GO:0060255,GO:0065007,GO:0070013,GO:0071704,GO:0071840,GO:0080090,GO:0097159,GO:0140096,GO:0140110,GO:1901363,GO:1901564,GO:1903506,GO:2000112,GO:2001141
HiC_scaffold_3	AUGUSTUS	mRNA	114413527	114527949	.	+	.	ID=g12253.t2;Parent=g12253;em_target=9668.ENSMPUP00000013265;em_score=3044.5;em_evalue=0.0;em_tcov=.;em_OGs=2CMKN@1|root,2QQQ9@2759|Eukaryota,394DM@33154|Opisthokonta,3B99E@33208|Metazoa,3CU56@33213|Bilateria,4852N@7711|Chordata,48WF5@7742|Vertebrata,3JD6G@40674|Mammalia,3ESEU@33554|Carnivora;em_COG_cat=S;em_desc=Zinc finger MYM-type;em_max_annot_lvl=33208|Metazoa;em_Preferred_name=ZMYM2;em_PFAMs=DUF3504,zf-FCS;em_GOs=GO:0000981,GO:0003674,GO:0003676,GO:0003677,GO:0003700,GO:0003824,GO:0004672,GO:0004713,GO:0005488,GO:0005515,GO:0005575,GO:0005622,GO:0005623,GO:0005634,GO:0005654,GO:0005737,GO:0005829,GO:0006355,GO:0006357,GO:0006464,GO:0006468,GO:0006793,GO:0006796,GO:0006807,GO:0006996,GO:0007010,GO:0007275,GO:0008150,GO:0008152,GO:0008270,GO:0009889,GO:0009987,GO:0010468,GO:0010556,GO:0016043,GO:0016301,GO:0016310,GO:0016604,GO:0016605,GO:0016740,GO:0016772,GO:0016773,GO:0018108,GO:0018193,GO:0018212,GO:0019219,GO:0019222,GO:0019538,GO:0019899,GO:0022603,GO:0022604,GO:0031323,GO:0031326,GO:0031624,GO:0031974,GO:0031981,GO:0032501,GO:0032502,GO:0036211,GO:0043167,GO:0043169,GO:0043170,GO:0043226,GO:0043227,GO:0043229,GO:0043231,GO:0043233,GO:0043412,GO:0044237,GO:0044238,GO:0044260,GO:0044267,GO:0044390,GO:0044422,GO:0044424,GO:0044428,GO:0044444,GO:0044446,GO:0044451,GO:0044464,GO:0046872,GO:0046914,GO:0048856,GO:0050789,GO:0050793,GO:0050794,GO:0051128,GO:0051171,GO:0051252,GO:0060255,GO:0065007,GO:0070013,GO:0071704,GO:0071840,GO:0080090,GO:0097159,GO:0140096,GO:0140110,GO:1901363,GO:1901564,GO:1903506,GO:2000112,GO:2001141
HiC_scaffold_3	AUGUSTUS	intron	114413814	114415049	0.89	+	.	ID=g12253.t2.intron1;Parent=g12253.t2
HiC_scaffold_3	AUGUSTUS	intron	114413840	114415257	0.73	+	.	ID=g12253.t1.intron1;Parent=g12253.t1
HiC_scaffold_3	AUGUSTUS	exon	114415050	114415139	.	+	.	ID=g12253.t2.exon2;Parent=g12253.t2
HiC_scaffold_3	AUGUSTUS	CDS	114415050	114415139	0.97	+	1	ID=g12253.t2.CDS2;Parent=g12253.t2
HiC_scaffold_3	AUGUSTUS	intron	114415140	114416156	0.97	+	.	ID=g12253.t2.intron2;Parent=g12253.t2
HiC_scaffold_3	AUGUSTUS	exon	114415258	114415315	.	+	.	ID=g12253.t1.exon2;Parent=g12253.t1
HiC_scaffold_3	AUGUSTUS	CDS	114415258	114415315	0.77	+	2	ID=g12253.t1.CDS2;Parent=g12253.t1
HiC_scaffold_3	AUGUSTUS	intron	114415316	114416156	1.0	+	.	ID=g12253.t1.intron2;Parent=g12253.t1
HiC_scaffold_3	AUGUSTUS	exon	114416157	114416222	.	+	.	ID=g12253.t1.exon3;Parent=g12253.t1
HiC_scaffold_3	AUGUSTUS	exon	114416157	114416222	.	+	.	ID=g12253.t2.exon3;Parent=g12253.t2
HiC_scaffold_3	AUGUSTUS	CDS	114416157	114416222	1.0	+	1	ID=g12253.t1.CDS3;Parent=g12253.t1
HiC_scaffold_3	AUGUSTUS	CDS	114416157	114416222	1.0	+	1	ID=g12253.t2.CDS3;Parent=g12253.t2
HiC_scaffold_3	AUGUSTUS	intron	114416223	114448544	1.0	+	.	ID=g12253.t1.intron3;Parent=g12253.t1
HiC_scaffold_3	AUGUSTUS	intron	114416223	114448544	1.0	+	.	ID=g12253.t2.intron3;Parent=g12253.t2
HiC_scaffold_3	AUGUSTUS	exon	114448545	114449046	.	+	.	ID=g12253.t1.exon4;Parent=g12253.t1
HiC_scaffold_3	AUGUSTUS	exon	114448545	114449046	.	+	.	ID=g12253.t2.exon4;Parent=g12253.t2
HiC_scaffold_3	AUGUSTUS	CDS	114448545	114449046	1.0	+	1	ID=g12253.t1.CDS4;Parent=g12253.t1
HiC_scaffold_3	AUGUSTUS	CDS	114448545	114449046	1.0	+	1	ID=g12253.t2.CDS4;Parent=g12253.t2
HiC_scaffold_3	GeneMark.hmm3	start_codon	114448624	114448626	.	+	0	ID=g12253.t3.start1;Parent=g12253.t3
HiC_scaffold_3	GeneMark.hmm3	CDS	114448624	114449046	.	+	0	ID=g12253.t3.CDS1;Parent=g12253.t3
HiC_scaffold_3	GeneMark.hmm3	exon	114448624	114449046	.	+	0	ID=g12253.t3.exon1;Parent=g12253.t3
HiC_scaffold_3	GeneMark.hmm3	mRNA	114448624	114527949	.	+	.	ID=g12253.t3;Parent=g12253;em_target=9668.ENSMPUP00000013265;em_score=2789.4;em_evalue=0.0;em_tcov=.;em_OGs=2CMKN@1|root,2QQQ9@2759|Eukaryota,394DM@33154|Opisthokonta,3B99E@33208|Metazoa,3CU56@33213|Bilateria,4852N@7711|Chordata,48WF5@7742|Vertebrata,3JD6G@40674|Mammalia,3ESEU@33554|Carnivora;em_COG_cat=S;em_desc=Zinc finger MYM-type;em_max_annot_lvl=33208|Metazoa;em_Preferred_name=ZMYM2;em_PFAMs=DUF3504,zf-FCS;em_GOs=GO:0000981,GO:0003674,GO:0003676,GO:0003677,GO:0003700,GO:0003824,GO:0004672,GO:0004713,GO:0005488,GO:0005515,GO:0005575,GO:0005622,GO:0005623,GO:0005634,GO:0005654,GO:0005737,GO:0005829,GO:0006355,GO:0006357,GO:0006464,GO:0006468,GO:0006793,GO:0006796,GO:0006807,GO:0006996,GO:0007010,GO:0007275,GO:0008150,GO:0008152,GO:0008270,GO:0009889,GO:0009987,GO:0010468,GO:0010556,GO:0016043,GO:0016301,GO:0016310,GO:0016604,GO:0016605,GO:0016740,GO:0016772,GO:0016773,GO:0018108,GO:0018193,GO:0018212,GO:0019219,GO:0019222,GO:0019538,GO:0019899,GO:0022603,GO:0022604,GO:0031323,GO:0031326,GO:0031624,GO:0031974,GO:0031981,GO:0032501,GO:0032502,GO:0036211,GO:0043167,GO:0043169,GO:0043170,GO:0043226,GO:0043227,GO:0043229,GO:0043231,GO:0043233,GO:0043412,GO:0044237,GO:0044238,GO:0044260,GO:0044267,GO:0044390,GO:0044422,GO:0044424,GO:0044428,GO:0044444,GO:0044446,GO:0044451,GO:0044464,GO:0046872,GO:0046914,GO:0048856,GO:0050789,GO:0050793,GO:0050794,GO:0051128,GO:0051171,GO:0051252,GO:0060255,GO:0065007,GO:0070013,GO:0071704,GO:0071840,GO:0080090,GO:0097159,GO:0140096,GO:0140110,GO:1901363,GO:1901564,GO:1903506,GO:2000112,GO:2001141
HiC_scaffold_3	GeneMark.hmm3	intron	114449047	114449307	.	+	0	ID=g12253.t3.intron1;Parent=g12253.t3
HiC_scaffold_3	AUGUSTUS	intron	114449047	114449307	1.0	+	.	ID=g12253.t1.intron4;Parent=g12253.t1
HiC_scaffold_3	AUGUSTUS	intron	114449047	114449307	1.0	+	.	ID=g12253.t2.intron4;Parent=g12253.t2
HiC_scaffold_3	AUGUSTUS	exon	114449308	114449401	.	+	.	ID=g12253.t1.exon5;Parent=g12253.t1
HiC_scaffold_3	AUGUSTUS	exon	114449308	114449401	.	+	.	ID=g12253.t2.exon5;Parent=g12253.t2
HiC_scaffold_3	GeneMark.hmm3	CDS	114449308	114449401	.	+	0	ID=g12253.t3.CDS2;Parent=g12253.t3
HiC_scaffold_3	GeneMark.hmm3	exon	114449308	114449401	.	+	0	ID=g12253.t3.exon2;Parent=g12253.t3
HiC_scaffold_3	AUGUSTUS	CDS	114449308	114449401	1.0	+	0	ID=g12253.t1.CDS5;Parent=g12253.t1
HiC_scaffold_3	AUGUSTUS	CDS	114449308	114449401	1.0	+	0	ID=g12253.t2.CDS5;Parent=g12253.t2
HiC_scaffold_3	GeneMark.hmm3	intron	114449402	114453896	.	+	1	ID=g12253.t3.intron2;Parent=g12253.t3
HiC_scaffold_3	AUGUSTUS	intron	114449402	114453896	1.0	+	.	ID=g12253.t1.intron5;Parent=g12253.t1
HiC_scaffold_3	AUGUSTUS	intron	114449402	114453896	1.0	+	.	ID=g12253.t2.intron5;Parent=g12253.t2
HiC_scaffold_3	GeneMark.hmm3	CDS	114453897	114453949	.	+	2	ID=g12253.t3.CDS3;Parent=g12253.t3
HiC_scaffold_3	GeneMark.hmm3	exon	114453897	114453949	.	+	2	ID=g12253.t3.exon3;Parent=g12253.t3
HiC_scaffold_3	AUGUSTUS	exon	114453897	114454191	.	+	.	ID=g12253.t1.exon6;Parent=g12253.t1
HiC_scaffold_3	AUGUSTUS	exon	114453897	114454191	.	+	.	ID=g12253.t2.exon6;Parent=g12253.t2
HiC_scaffold_3	AUGUSTUS	CDS	114453897	114454191	1.0	+	2	ID=g12253.t1.CDS6;Parent=g12253.t1
HiC_scaffold_3	AUGUSTUS	CDS	114453897	114454191	1.0	+	2	ID=g12253.t2.CDS6;Parent=g12253.t2
HiC_scaffold_3	GeneMark.hmm3	intron	114453950	114454156	.	+	0	ID=g12253.t3.intron3;Parent=g12253.t3
HiC_scaffold_3	GeneMark.hmm3	CDS	114454157	114454191	.	+	0	ID=g12253.t3.CDS4;Parent=g12253.t3
HiC_scaffold_3	GeneMark.hmm3	exon	114454157	114454191	.	+	0	ID=g12253.t3.exon4;Parent=g12253.t3
HiC_scaffold_3	GeneMark.hmm3	intron	114454192	114456444	.	+	2	ID=g12253.t3.intron4;Parent=g12253.t3
HiC_scaffold_3	AUGUSTUS	intron	114454192	114456444	1.0	+	.	ID=g12253.t1.intron6;Parent=g12253.t1
HiC_scaffold_3	AUGUSTUS	intron	114454192	114456444	1.0	+	.	ID=g12253.t2.intron6;Parent=g12253.t2
HiC_scaffold_3	AUGUSTUS	exon	114456445	114456610	.	+	.	ID=g12253.t1.exon7;Parent=g12253.t1
HiC_scaffold_3	AUGUSTUS	exon	114456445	114456610	.	+	.	ID=g12253.t2.exon7;Parent=g12253.t2
HiC_scaffold_3	GeneMark.hmm3	CDS	114456445	114456610	.	+	1	ID=g12253.t3.CDS5;Parent=g12253.t3
HiC_scaffold_3	GeneMark.hmm3	exon	114456445	114456610	.	+	1	ID=g12253.t3.exon5;Parent=g12253.t3
HiC_scaffold_3	AUGUSTUS	CDS	114456445	114456610	1.0	+	1	ID=g12253.t1.CDS7;Parent=g12253.t1
HiC_scaffold_3	AUGUSTUS	CDS	114456445	114456610	1.0	+	1	ID=g12253.t2.CDS7;Parent=g12253.t2
HiC_scaffold_3	GeneMark.hmm3	intron	114456611	114457345	.	+	0	ID=g12253.t3.intron5;Parent=g12253.t3
HiC_scaffold_3	AUGUSTUS	intron	114456611	114457345	1.0	+	.	ID=g12253.t1.intron7;Parent=g12253.t1
HiC_scaffold_3	AUGUSTUS	intron	114456611	114457345	1.0	+	.	ID=g12253.t2.intron7;Parent=g12253.t2
HiC_scaffold_3	AUGUSTUS	exon	114457346	114457558	.	+	.	ID=g12253.t1.exon8;Parent=g12253.t1
HiC_scaffold_3	AUGUSTUS	exon	114457346	114457558	.	+	.	ID=g12253.t2.exon8;Parent=g12253.t2
HiC_scaffold_3	GeneMark.hmm3	CDS	114457346	114457558	.	+	0	ID=g12253.t3.CDS6;Parent=g12253.t3
HiC_scaffold_3	GeneMark.hmm3	exon	114457346	114457558	.	+	0	ID=g12253.t3.exon6;Parent=g12253.t3
HiC_scaffold_3	AUGUSTUS	CDS	114457346	114457558	1.0	+	0	ID=g12253.t1.CDS8;Parent=g12253.t1
HiC_scaffold_3	AUGUSTUS	CDS	114457346	114457558	1.0	+	0	ID=g12253.t2.CDS8;Parent=g12253.t2
HiC_scaffold_3	GeneMark.hmm3	intron	114457559	114470752	.	+	0	ID=g12253.t3.intron6;Parent=g12253.t3
HiC_scaffold_3	AUGUSTUS	intron	114457559	114470752	1.0	+	.	ID=g12253.t1.intron8;Parent=g12253.t1
HiC_scaffold_3	AUGUSTUS	intron	114457559	114470752	1.0	+	.	ID=g12253.t2.intron8;Parent=g12253.t2
HiC_scaffold_3	AUGUSTUS	exon	114470753	114470824	.	+	.	ID=g12253.t1.exon9;Parent=g12253.t1
HiC_scaffold_3	AUGUSTUS	exon	114470753	114470824	.	+	.	ID=g12253.t2.exon9;Parent=g12253.t2
HiC_scaffold_3	GeneMark.hmm3	CDS	114470753	114470824	.	+	0	ID=g12253.t3.CDS7;Parent=g12253.t3
HiC_scaffold_3	GeneMark.hmm3	exon	114470753	114470824	.	+	0	ID=g12253.t3.exon7;Parent=g12253.t3
HiC_scaffold_3	AUGUSTUS	CDS	114470753	114470824	1.0	+	0	ID=g12253.t1.CDS9;Parent=g12253.t1
HiC_scaffold_3	AUGUSTUS	CDS	114470753	114470824	1.0	+	0	ID=g12253.t2.CDS9;Parent=g12253.t2
HiC_scaffold_3	GeneMark.hmm3	intron	114470825	114474686	.	+	0	ID=g12253.t3.intron7;Parent=g12253.t3
HiC_scaffold_3	AUGUSTUS	intron	114470825	114474686	1.0	+	.	ID=g12253.t1.intron9;Parent=g12253.t1
HiC_scaffold_3	AUGUSTUS	intron	114470825	114474686	1.0	+	.	ID=g12253.t2.intron9;Parent=g12253.t2
HiC_scaffold_3	AUGUSTUS	exon	114474687	114474837	.	+	.	ID=g12253.t1.exon10;Parent=g12253.t1
HiC_scaffold_3	AUGUSTUS	exon	114474687	114474837	.	+	.	ID=g12253.t2.exon10;Parent=g12253.t2
HiC_scaffold_3	GeneMark.hmm3	CDS	114474687	114474837	.	+	0	ID=g12253.t3.CDS8;Parent=g12253.t3
HiC_scaffold_3	GeneMark.hmm3	exon	114474687	114474837	.	+	0	ID=g12253.t3.exon8;Parent=g12253.t3
HiC_scaffold_3	AUGUSTUS	CDS	114474687	114474837	1.0	+	0	ID=g12253.t1.CDS10;Parent=g12253.t1
HiC_scaffold_3	AUGUSTUS	CDS	114474687	114474837	1.0	+	0	ID=g12253.t2.CDS10;Parent=g12253.t2
HiC_scaffold_3	GeneMark.hmm3	intron	114474838	114475309	.	+	1	ID=g12253.t3.intron8;Parent=g12253.t3
HiC_scaffold_3	AUGUSTUS	intron	114474838	114475309	1.0	+	.	ID=g12253.t1.intron10;Parent=g12253.t1
HiC_scaffold_3	AUGUSTUS	intron	114474838	114475309	1.0	+	.	ID=g12253.t2.intron10;Parent=g12253.t2
HiC_scaffold_3	AUGUSTUS	exon	114475310	114475425	.	+	.	ID=g12253.t1.exon11;Parent=g12253.t1
HiC_scaffold_3	AUGUSTUS	exon	114475310	114475425	.	+	.	ID=g12253.t2.exon11;Parent=g12253.t2
HiC_scaffold_3	GeneMark.hmm3	CDS	114475310	114475425	.	+	2	ID=g12253.t3.CDS9;Parent=g12253.t3
HiC_scaffold_3	GeneMark.hmm3	exon	114475310	114475425	.	+	2	ID=g12253.t3.exon9;Parent=g12253.t3
HiC_scaffold_3	AUGUSTUS	CDS	114475310	114475425	1.0	+	2	ID=g12253.t1.CDS11;Parent=g12253.t1
HiC_scaffold_3	AUGUSTUS	CDS	114475310	114475425	1.0	+	2	ID=g12253.t2.CDS11;Parent=g12253.t2
HiC_scaffold_3	GeneMark.hmm3	intron	114475426	114478433	.	+	0	ID=g12253.t3.intron9;Parent=g12253.t3
HiC_scaffold_3	AUGUSTUS	intron	114475426	114478433	1.0	+	.	ID=g12253.t1.intron11;Parent=g12253.t1
HiC_scaffold_3	AUGUSTUS	intron	114475426	114478433	1.0	+	.	ID=g12253.t2.intron11;Parent=g12253.t2
HiC_scaffold_3	AUGUSTUS	exon	114478434	114478550	.	+	.	ID=g12253.t1.exon12;Parent=g12253.t1
HiC_scaffold_3	AUGUSTUS	exon	114478434	114478550	.	+	.	ID=g12253.t2.exon12;Parent=g12253.t2
HiC_scaffold_3	GeneMark.hmm3	CDS	114478434	114478550	.	+	0	ID=g12253.t3.CDS10;Parent=g12253.t3
HiC_scaffold_3	GeneMark.hmm3	exon	114478434	114478550	.	+	0	ID=g12253.t3.exon10;Parent=g12253.t3
HiC_scaffold_3	AUGUSTUS	CDS	114478434	114478550	1.0	+	0	ID=g12253.t1.CDS12;Parent=g12253.t1
HiC_scaffold_3	AUGUSTUS	CDS	114478434	114478550	1.0	+	0	ID=g12253.t2.CDS12;Parent=g12253.t2
HiC_scaffold_3	GeneMark.hmm3	intron	114478551	114480898	.	+	0	ID=g12253.t3.intron10;Parent=g12253.t3
HiC_scaffold_3	AUGUSTUS	intron	114478551	114480898	1.0	+	.	ID=g12253.t1.intron12;Parent=g12253.t1
HiC_scaffold_3	AUGUSTUS	intron	114478551	114480898	1.0	+	.	ID=g12253.t2.intron12;Parent=g12253.t2
HiC_scaffold_3	AUGUSTUS	exon	114480899	114481049	.	+	.	ID=g12253.t1.exon13;Parent=g12253.t1
HiC_scaffold_3	AUGUSTUS	exon	114480899	114481049	.	+	.	ID=g12253.t2.exon13;Parent=g12253.t2
HiC_scaffold_3	GeneMark.hmm3	CDS	114480899	114481049	.	+	0	ID=g12253.t3.CDS11;Parent=g12253.t3
HiC_scaffold_3	GeneMark.hmm3	exon	114480899	114481049	.	+	0	ID=g12253.t3.exon11;Parent=g12253.t3
HiC_scaffold_3	AUGUSTUS	CDS	114480899	114481049	1.0	+	0	ID=g12253.t1.CDS13;Parent=g12253.t1
HiC_scaffold_3	AUGUSTUS	CDS	114480899	114481049	1.0	+	0	ID=g12253.t2.CDS13;Parent=g12253.t2
HiC_scaffold_3	GeneMark.hmm3	intron	114481050	114483432	.	+	1	ID=g12253.t3.intron11;Parent=g12253.t3
HiC_scaffold_3	AUGUSTUS	intron	114481050	114483432	1.0	+	.	ID=g12253.t1.intron13;Parent=g12253.t1
HiC_scaffold_3	AUGUSTUS	intron	114481050	114483432	1.0	+	.	ID=g12253.t2.intron13;Parent=g12253.t2
HiC_scaffold_3	AUGUSTUS	exon	114483433	114483605	.	+	.	ID=g12253.t1.exon14;Parent=g12253.t1
HiC_scaffold_3	AUGUSTUS	exon	114483433	114483605	.	+	.	ID=g12253.t2.exon14;Parent=g12253.t2
HiC_scaffold_3	GeneMark.hmm3	CDS	114483433	114483605	.	+	2	ID=g12253.t3.CDS12;Parent=g12253.t3
HiC_scaffold_3	GeneMark.hmm3	exon	114483433	114483605	.	+	2	ID=g12253.t3.exon12;Parent=g12253.t3
HiC_scaffold_3	AUGUSTUS	CDS	114483433	114483605	1.0	+	2	ID=g12253.t1.CDS14;Parent=g12253.t1
HiC_scaffold_3	AUGUSTUS	CDS	114483433	114483605	1.0	+	2	ID=g12253.t2.CDS14;Parent=g12253.t2
HiC_scaffold_3	GeneMark.hmm3	intron	114483606	114491662	.	+	0	ID=g12253.t3.intron12;Parent=g12253.t3
HiC_scaffold_3	AUGUSTUS	intron	114483606	114491662	1.0	+	.	ID=g12253.t1.intron14;Parent=g12253.t1
HiC_scaffold_3	AUGUSTUS	intron	114483606	114491662	1.0	+	.	ID=g12253.t2.intron14;Parent=g12253.t2
HiC_scaffold_3	AUGUSTUS	exon	114491663	114491828	.	+	.	ID=g12253.t1.exon15;Parent=g12253.t1
HiC_scaffold_3	AUGUSTUS	exon	114491663	114491828	.	+	.	ID=g12253.t2.exon15;Parent=g12253.t2
HiC_scaffold_3	GeneMark.hmm3	CDS	114491663	114491828	.	+	0	ID=g12253.t3.CDS13;Parent=g12253.t3
HiC_scaffold_3	GeneMark.hmm3	exon	114491663	114491828	.	+	0	ID=g12253.t3.exon13;Parent=g12253.t3
HiC_scaffold_3	AUGUSTUS	CDS	114491663	114491828	1.0	+	0	ID=g12253.t1.CDS15;Parent=g12253.t1
HiC_scaffold_3	AUGUSTUS	CDS	114491663	114491828	1.0	+	0	ID=g12253.t2.CDS15;Parent=g12253.t2
HiC_scaffold_3	GeneMark.hmm3	intron	114491829	114492374	.	+	1	ID=g12253.t3.intron13;Parent=g12253.t3
HiC_scaffold_3	AUGUSTUS	intron	114491829	114492374	1.0	+	.	ID=g12253.t1.intron15;Parent=g12253.t1
HiC_scaffold_3	AUGUSTUS	intron	114491829	114492374	1.0	+	.	ID=g12253.t2.intron15;Parent=g12253.t2
HiC_scaffold_3	AUGUSTUS	exon	114492375	114492409	.	+	.	ID=g12253.t1.exon16;Parent=g12253.t1
HiC_scaffold_3	AUGUSTUS	exon	114492375	114492409	.	+	.	ID=g12253.t2.exon16;Parent=g12253.t2
HiC_scaffold_3	GeneMark.hmm3	CDS	114492375	114492409	.	+	2	ID=g12253.t3.CDS14;Parent=g12253.t3
HiC_scaffold_3	GeneMark.hmm3	exon	114492375	114492409	.	+	2	ID=g12253.t3.exon14;Parent=g12253.t3
HiC_scaffold_3	AUGUSTUS	CDS	114492375	114492409	1.0	+	2	ID=g12253.t1.CDS16;Parent=g12253.t1
HiC_scaffold_3	AUGUSTUS	CDS	114492375	114492409	1.0	+	2	ID=g12253.t2.CDS16;Parent=g12253.t2
HiC_scaffold_3	GeneMark.hmm3	intron	114492410	114499223	.	+	0	ID=g12253.t3.intron14;Parent=g12253.t3
HiC_scaffold_3	AUGUSTUS	intron	114492410	114499223	1.0	+	.	ID=g12253.t1.intron16;Parent=g12253.t1
HiC_scaffold_3	AUGUSTUS	intron	114492410	114499223	1.0	+	.	ID=g12253.t2.intron16;Parent=g12253.t2
HiC_scaffold_3	AUGUSTUS	exon	114499224	114499353	.	+	.	ID=g12253.t1.exon17;Parent=g12253.t1
HiC_scaffold_3	AUGUSTUS	exon	114499224	114499353	.	+	.	ID=g12253.t2.exon17;Parent=g12253.t2
HiC_scaffold_3	GeneMark.hmm3	CDS	114499224	114499353	.	+	0	ID=g12253.t3.CDS15;Parent=g12253.t3
HiC_scaffold_3	GeneMark.hmm3	exon	114499224	114499353	.	+	0	ID=g12253.t3.exon15;Parent=g12253.t3
HiC_scaffold_3	AUGUSTUS	CDS	114499224	114499353	1.0	+	0	ID=g12253.t1.CDS17;Parent=g12253.t1
HiC_scaffold_3	AUGUSTUS	CDS	114499224	114499353	1.0	+	0	ID=g12253.t2.CDS17;Parent=g12253.t2
HiC_scaffold_3	GeneMark.hmm3	intron	114499354	114500075	.	+	1	ID=g12253.t3.intron15;Parent=g12253.t3
HiC_scaffold_3	AUGUSTUS	intron	114499354	114500075	1.0	+	.	ID=g12253.t1.intron17;Parent=g12253.t1
HiC_scaffold_3	AUGUSTUS	intron	114499354	114500075	1.0	+	.	ID=g12253.t2.intron17;Parent=g12253.t2
HiC_scaffold_3	AUGUSTUS	exon	114500076	114500191	.	+	.	ID=g12253.t1.exon18;Parent=g12253.t1
HiC_scaffold_3	AUGUSTUS	exon	114500076	114500191	.	+	.	ID=g12253.t2.exon18;Parent=g12253.t2
HiC_scaffold_3	GeneMark.hmm3	CDS	114500076	114500191	.	+	2	ID=g12253.t3.CDS16;Parent=g12253.t3
HiC_scaffold_3	GeneMark.hmm3	exon	114500076	114500191	.	+	2	ID=g12253.t3.exon16;Parent=g12253.t3
HiC_scaffold_3	AUGUSTUS	CDS	114500076	114500191	1.0	+	2	ID=g12253.t1.CDS18;Parent=g12253.t1
HiC_scaffold_3	AUGUSTUS	CDS	114500076	114500191	1.0	+	2	ID=g12253.t2.CDS18;Parent=g12253.t2
HiC_scaffold_3	GeneMark.hmm3	intron	114500192	114501163	.	+	0	ID=g12253.t3.intron16;Parent=g12253.t3
HiC_scaffold_3	AUGUSTUS	intron	114500192	114501163	1.0	+	.	ID=g12253.t1.intron18;Parent=g12253.t1
HiC_scaffold_3	AUGUSTUS	intron	114500192	114501163	1.0	+	.	ID=g12253.t2.intron18;Parent=g12253.t2
HiC_scaffold_3	AUGUSTUS	exon	114501164	114501335	.	+	.	ID=g12253.t1.exon19;Parent=g12253.t1
HiC_scaffold_3	AUGUSTUS	exon	114501164	114501335	.	+	.	ID=g12253.t2.exon19;Parent=g12253.t2
HiC_scaffold_3	GeneMark.hmm3	CDS	114501164	114501335	.	+	0	ID=g12253.t3.CDS17;Parent=g12253.t3
HiC_scaffold_3	GeneMark.hmm3	exon	114501164	114501335	.	+	0	ID=g12253.t3.exon17;Parent=g12253.t3
HiC_scaffold_3	AUGUSTUS	CDS	114501164	114501335	1.0	+	0	ID=g12253.t1.CDS19;Parent=g12253.t1
HiC_scaffold_3	AUGUSTUS	CDS	114501164	114501335	1.0	+	0	ID=g12253.t2.CDS19;Parent=g12253.t2
HiC_scaffold_3	GeneMark.hmm3	intron	114501336	114502610	.	+	1	ID=g12253.t3.intron17;Parent=g12253.t3
HiC_scaffold_3	AUGUSTUS	intron	114501336	114502610	1.0	+	.	ID=g12253.t1.intron19;Parent=g12253.t1
HiC_scaffold_3	AUGUSTUS	intron	114501336	114502610	1.0	+	.	ID=g12253.t2.intron19;Parent=g12253.t2
HiC_scaffold_3	AUGUSTUS	exon	114502611	114502736	.	+	.	ID=g12253.t1.exon20;Parent=g12253.t1
HiC_scaffold_3	AUGUSTUS	exon	114502611	114502736	.	+	.	ID=g12253.t2.exon20;Parent=g12253.t2
HiC_scaffold_3	GeneMark.hmm3	CDS	114502611	114502736	.	+	2	ID=g12253.t3.CDS18;Parent=g12253.t3
HiC_scaffold_3	GeneMark.hmm3	exon	114502611	114502736	.	+	2	ID=g12253.t3.exon18;Parent=g12253.t3
HiC_scaffold_3	AUGUSTUS	CDS	114502611	114502736	1.0	+	2	ID=g12253.t1.CDS20;Parent=g12253.t1
HiC_scaffold_3	AUGUSTUS	CDS	114502611	114502736	1.0	+	2	ID=g12253.t2.CDS20;Parent=g12253.t2
HiC_scaffold_3	GeneMark.hmm3	intron	114502737	114503532	.	+	1	ID=g12253.t3.intron18;Parent=g12253.t3
HiC_scaffold_3	AUGUSTUS	intron	114502737	114503532	1.0	+	.	ID=g12253.t1.intron20;Parent=g12253.t1
HiC_scaffold_3	AUGUSTUS	intron	114502737	114503532	1.0	+	.	ID=g12253.t2.intron20;Parent=g12253.t2
HiC_scaffold_3	AUGUSTUS	exon	114503533	114503627	.	+	.	ID=g12253.t1.exon21;Parent=g12253.t1
HiC_scaffold_3	AUGUSTUS	exon	114503533	114503627	.	+	.	ID=g12253.t2.exon21;Parent=g12253.t2
HiC_scaffold_3	GeneMark.hmm3	CDS	114503533	114503627	.	+	2	ID=g12253.t3.CDS19;Parent=g12253.t3
HiC_scaffold_3	GeneMark.hmm3	exon	114503533	114503627	.	+	2	ID=g12253.t3.exon19;Parent=g12253.t3
HiC_scaffold_3	AUGUSTUS	CDS	114503533	114503627	1.0	+	2	ID=g12253.t1.CDS21;Parent=g12253.t1
HiC_scaffold_3	AUGUSTUS	CDS	114503533	114503627	1.0	+	2	ID=g12253.t2.CDS21;Parent=g12253.t2
HiC_scaffold_3	GeneMark.hmm3	intron	114503628	114505117	.	+	0	ID=g12253.t3.intron19;Parent=g12253.t3
HiC_scaffold_3	AUGUSTUS	intron	114503628	114505117	1.0	+	.	ID=g12253.t1.intron21;Parent=g12253.t1
HiC_scaffold_3	AUGUSTUS	intron	114503628	114505117	1.0	+	.	ID=g12253.t2.intron21;Parent=g12253.t2
HiC_scaffold_3	AUGUSTUS	exon	114505118	114505286	.	+	.	ID=g12253.t1.exon22;Parent=g12253.t1
HiC_scaffold_3	AUGUSTUS	exon	114505118	114505286	.	+	.	ID=g12253.t2.exon22;Parent=g12253.t2
HiC_scaffold_3	GeneMark.hmm3	CDS	114505118	114505286	.	+	0	ID=g12253.t3.CDS20;Parent=g12253.t3
HiC_scaffold_3	GeneMark.hmm3	exon	114505118	114505286	.	+	0	ID=g12253.t3.exon20;Parent=g12253.t3
HiC_scaffold_3	AUGUSTUS	CDS	114505118	114505286	1.0	+	0	ID=g12253.t1.CDS22;Parent=g12253.t1
HiC_scaffold_3	AUGUSTUS	CDS	114505118	114505286	1.0	+	0	ID=g12253.t2.CDS22;Parent=g12253.t2
HiC_scaffold_3	GeneMark.hmm3	intron	114505287	114505571	.	+	1	ID=g12253.t3.intron20;Parent=g12253.t3
HiC_scaffold_3	AUGUSTUS	intron	114505287	114505571	1.0	+	.	ID=g12253.t1.intron22;Parent=g12253.t1
HiC_scaffold_3	AUGUSTUS	intron	114505287	114505571	1.0	+	.	ID=g12253.t2.intron22;Parent=g12253.t2
HiC_scaffold_3	AUGUSTUS	exon	114505572	114505723	.	+	.	ID=g12253.t1.exon23;Parent=g12253.t1
HiC_scaffold_3	AUGUSTUS	exon	114505572	114505723	.	+	.	ID=g12253.t2.exon23;Parent=g12253.t2
HiC_scaffold_3	GeneMark.hmm3	CDS	114505572	114505723	.	+	2	ID=g12253.t3.CDS21;Parent=g12253.t3
HiC_scaffold_3	GeneMark.hmm3	exon	114505572	114505723	.	+	2	ID=g12253.t3.exon21;Parent=g12253.t3
HiC_scaffold_3	AUGUSTUS	CDS	114505572	114505723	1.0	+	2	ID=g12253.t1.CDS23;Parent=g12253.t1
HiC_scaffold_3	AUGUSTUS	CDS	114505572	114505723	1.0	+	2	ID=g12253.t2.CDS23;Parent=g12253.t2
HiC_scaffold_3	GeneMark.hmm3	intron	114505724	114524143	.	+	0	ID=g12253.t3.intron21;Parent=g12253.t3
HiC_scaffold_3	AUGUSTUS	intron	114505724	114524143	1.0	+	.	ID=g12253.t1.intron23;Parent=g12253.t1
HiC_scaffold_3	AUGUSTUS	intron	114505724	114524143	1.0	+	.	ID=g12253.t2.intron23;Parent=g12253.t2
HiC_scaffold_3	AUGUSTUS	exon	114524144	114524258	.	+	.	ID=g12253.t1.exon24;Parent=g12253.t1
HiC_scaffold_3	AUGUSTUS	exon	114524144	114524258	.	+	.	ID=g12253.t2.exon24;Parent=g12253.t2
HiC_scaffold_3	GeneMark.hmm3	CDS	114524144	114524258	.	+	0	ID=g12253.t3.CDS22;Parent=g12253.t3
HiC_scaffold_3	GeneMark.hmm3	exon	114524144	114524258	.	+	0	ID=g12253.t3.exon22;Parent=g12253.t3
HiC_scaffold_3	AUGUSTUS	CDS	114524144	114524258	1.0	+	0	ID=g12253.t1.CDS24;Parent=g12253.t1
HiC_scaffold_3	AUGUSTUS	CDS	114524144	114524258	1.0	+	0	ID=g12253.t2.CDS24;Parent=g12253.t2
HiC_scaffold_3	GeneMark.hmm3	intron	114524259	114525557	.	+	1	ID=g12253.t3.intron22;Parent=g12253.t3
HiC_scaffold_3	AUGUSTUS	intron	114524259	114525557	1.0	+	.	ID=g12253.t1.intron24;Parent=g12253.t1
HiC_scaffold_3	AUGUSTUS	intron	114524259	114525557	1.0	+	.	ID=g12253.t2.intron24;Parent=g12253.t2
HiC_scaffold_3	AUGUSTUS	exon	114525558	114525809	.	+	.	ID=g12253.t1.exon25;Parent=g12253.t1
HiC_scaffold_3	AUGUSTUS	exon	114525558	114525809	.	+	.	ID=g12253.t2.exon25;Parent=g12253.t2
HiC_scaffold_3	GeneMark.hmm3	CDS	114525558	114525809	.	+	2	ID=g12253.t3.CDS23;Parent=g12253.t3
HiC_scaffold_3	GeneMark.hmm3	exon	114525558	114525809	.	+	2	ID=g12253.t3.exon23;Parent=g12253.t3
HiC_scaffold_3	AUGUSTUS	CDS	114525558	114525809	1.0	+	2	ID=g12253.t1.CDS25;Parent=g12253.t1
HiC_scaffold_3	AUGUSTUS	CDS	114525558	114525809	1.0	+	2	ID=g12253.t2.CDS25;Parent=g12253.t2
HiC_scaffold_3	GeneMark.hmm3	intron	114525810	114526085	.	+	1	ID=g12253.t3.intron23;Parent=g12253.t3
HiC_scaffold_3	AUGUSTUS	intron	114525810	114526085	1.0	+	.	ID=g12253.t1.intron25;Parent=g12253.t1
HiC_scaffold_3	AUGUSTUS	intron	114525810	114526085	1.0	+	.	ID=g12253.t2.intron25;Parent=g12253.t2
HiC_scaffold_3	AUGUSTUS	exon	114526086	114526206	.	+	.	ID=g12253.t1.exon26;Parent=g12253.t1
HiC_scaffold_3	AUGUSTUS	exon	114526086	114526206	.	+	.	ID=g12253.t2.exon26;Parent=g12253.t2
HiC_scaffold_3	GeneMark.hmm3	CDS	114526086	114526206	.	+	2	ID=g12253.t3.CDS24;Parent=g12253.t3
HiC_scaffold_3	GeneMark.hmm3	exon	114526086	114526206	.	+	2	ID=g12253.t3.exon24;Parent=g12253.t3
HiC_scaffold_3	AUGUSTUS	CDS	114526086	114526206	1.0	+	2	ID=g12253.t1.CDS26;Parent=g12253.t1
HiC_scaffold_3	AUGUSTUS	CDS	114526086	114526206	1.0	+	2	ID=g12253.t2.CDS26;Parent=g12253.t2
HiC_scaffold_3	GeneMark.hmm3	intron	114526207	114527756	.	+	2	ID=g12253.t3.intron24;Parent=g12253.t3
HiC_scaffold_3	AUGUSTUS	intron	114526207	114527756	1.0	+	.	ID=g12253.t1.intron26;Parent=g12253.t1
HiC_scaffold_3	AUGUSTUS	intron	114526207	114527756	1.0	+	.	ID=g12253.t2.intron26;Parent=g12253.t2
HiC_scaffold_3	AUGUSTUS	exon	114527757	114527949	.	+	.	ID=g12253.t1.exon27;Parent=g12253.t1
HiC_scaffold_3	AUGUSTUS	exon	114527757	114527949	.	+	.	ID=g12253.t2.exon27;Parent=g12253.t2
HiC_scaffold_3	GeneMark.hmm3	CDS	114527757	114527949	.	+	1	ID=g12253.t3.CDS25;Parent=g12253.t3
HiC_scaffold_3	GeneMark.hmm3	exon	114527757	114527949	.	+	1	ID=g12253.t3.exon25;Parent=g12253.t3
HiC_scaffold_3	AUGUSTUS	CDS	114527757	114527949	1.0	+	1	ID=g12253.t1.CDS27;Parent=g12253.t1
HiC_scaffold_3	AUGUSTUS	CDS	114527757	114527949	1.0	+	1	ID=g12253.t2.CDS27;Parent=g12253.t2
HiC_scaffold_3	AUGUSTUS	stop_codon	114527947	114527949	.	+	0	ID=g12253.t1.stop1;Parent=g12253.t1
HiC_scaffold_3	AUGUSTUS	stop_codon	114527947	114527949	.	+	0	ID=g12253.t2.stop1;Parent=g12253.t2
HiC_scaffold_3	GeneMark.hmm3	stop_codon	114527947	114527949	.	+	0	ID=g12253.t3.stop1;Parent=g12253.t3
HiC_scaffold_3	gmst	stop_codon	114539402	114539404	21.26437	-	0	ID=g12254.t1.stop1;Parent=g12254.t1
HiC_scaffold_3	gmst	gene	114539402	114539731	.	-	.	ID=g12254
HiC_scaffold_3	gmst	mRNA	114539402	114539731	.	-	.	ID=g12254.t1;Parent=g12254
HiC_scaffold_3	gmst	CDS	114539402	114539731	21.26437	-	0	ID=g12254.t1.CDS1;Parent=g12254.t1
HiC_scaffold_3	gmst	exon	114539402	114539731	21.26437	-	0	ID=g12254.t1.exon1;Parent=g12254.t1
HiC_scaffold_3	gmst	start_codon	114539729	114539731	21.26437	-	0	ID=g12254.t1.start1;Parent=g12254.t1
HiC_scaffold_3	AUGUSTUS	stop_codon	114575135	114575137	.	-	0	ID=g12255.t1.stop1;Parent=g12255.t1
HiC_scaffold_3	AUGUSTUS	gene	114575135	114576472	.	-	.	ID=g12255
HiC_scaffold_3	AUGUSTUS	exon	114575135	114576472	.	-	.	ID=g12255.t1.exon1;Parent=g12255.t1
HiC_scaffold_3	AUGUSTUS	mRNA	114575135	114576472	1.0	-	.	ID=g12255.t1;Parent=g12255;em_target=9668.ENSMPUP00000019934;em_score=1019.8;em_evalue=0.0;em_tcov=.;em_OGs=28NGW@1|root,2QUKJ@2759|Eukaryota,38F39@33154|Opisthokonta,3B9PM@33208|Metazoa,3CX3G@33213|Bilateria,486BB@7711|Chordata,48VTF@7742|Vertebrata,3J1RI@40674|Mammalia,3EGBZ@33554|Carnivora;em_COG_cat=S;em_desc=One gap junction consists of a cluster of closely packed pairs of transmembrane channels, the connexons, through which materials of low MW diffuse from one cell to a neighboring cell;em_max_annot_lvl=33208|Metazoa;em_Preferred_name=GJA3;em_KEGG_ko=ko:K07612;em_BRITE=ko00000,ko02000;em_KEGG_TC=1.A.24.1.5;em_PFAMs=Connexin,Connexin40_C;em_GOs=GO:0000302,GO:0003008,GO:0003674,GO:0005215,GO:0005243,GO:0005488,GO:0005515,GO:0005575,GO:0005623,GO:0005886,GO:0005911,GO:0005921,GO:0006810,GO:0006950,GO:0006979,GO:0007154,GO:0007267,GO:0007600,GO:0007601,GO:0008150,GO:0009268,GO:0009628,GO:0009636,GO:0009987,GO:0010035,GO:0015267,GO:0016020,GO:0022803,GO:0022829,GO:0022857,GO:0023052,GO:0030054,GO:0032501,GO:0042221,GO:0042493,GO:0042542,GO:0042802,GO:0044425,GO:0044464,GO:0045121,GO:0046677,GO:0050877,GO:0050896,GO:0050953,GO:0051179,GO:0051234,GO:0055085,GO:0071944,GO:0098589,GO:0098805,GO:0098857,GO:1901700
HiC_scaffold_3	AUGUSTUS	CDS	114575135	114576472	1.0	-	0	ID=g12255.t1.CDS1;Parent=g12255.t1
HiC_scaffold_3	AUGUSTUS	start_codon	114576470	114576472	.	-	0	ID=g12255.t1.start1;Parent=g12255.t1
HiC_scaffold_3	AUGUSTUS	stop_codon	114626026	114626028	.	-	0	ID=g12256.t1.stop1;Parent=g12256.t1
HiC_scaffold_3	AUGUSTUS	gene	114626026	114626706	.	-	.	ID=g12256
HiC_scaffold_3	AUGUSTUS	exon	114626026	114626706	.	-	.	ID=g12256.t1.exon1;Parent=g12256.t1
HiC_scaffold_3	AUGUSTUS	mRNA	114626026	114626706	1.0	-	.	ID=g12256.t1;Parent=g12256;em_target=9668.ENSMPUP00000019935;em_score=519.5;em_evalue=3.9e-159;em_tcov=.;em_OGs=28NGW@1|root,2QWM8@2759|Eukaryota,38I4N@33154|Opisthokonta,3BI5Y@33208|Metazoa,3CU3M@33213|Bilateria,48393@7711|Chordata,48X7W@7742|Vertebrata,3JAAM@40674|Mammalia,3ERGQ@33554|Carnivora;em_COG_cat=S;em_desc=Gap junction beta-2 protein;em_max_annot_lvl=33208|Metazoa;em_Preferred_name=GJB2;em_KEGG_ko=ko:K07621,ko:K07625;em_BRITE=ko00000,ko02000;em_KEGG_TC=1.A.24.1.3;em_PFAMs=Connexin;em_GOs=GO:0000003,GO:0001101,GO:0001890,GO:0001893,GO:0002237,GO:0002931,GO:0003006,GO:0003008,GO:0003674,GO:0005215,GO:0005243,GO:0005488,GO:0005515,GO:0005575,GO:0005622,GO:0005623,GO:0005737,GO:0005793,GO:0005829,GO:0005886,GO:0005911,GO:0005921,GO:0005922,GO:0006810,GO:0006950,GO:0006979,GO:0007043,GO:0007154,GO:0007267,GO:0007275,GO:0007423,GO:0007565,GO:0007568,GO:0007600,GO:0007605,GO:0008150,GO:0009410,GO:0009605,GO:0009607,GO:0009617,GO:0009719,GO:0009725,GO:0009888,GO:0009987,GO:0010033,GO:0010243,GO:0014070,GO:0015267,GO:0016020,GO:0016043,GO:0016264,GO:0016328,GO:0022414,GO:0022607,GO:0022803,GO:0022829,GO:0022857,GO:0023052,GO:0030054,GO:0031960,GO:0032355,GO:0032496,GO:0032501,GO:0032502,GO:0032504,GO:0032526,GO:0032570,GO:0032870,GO:0032991,GO:0033554,GO:0033762,GO:0033993,GO:0034329,GO:0034330,GO:0034599,GO:0034698,GO:0035690,GO:0042221,GO:0042493,GO:0042802,GO:0042995,GO:0043207,GO:0043226,GO:0043227,GO:0043229,GO:0043231,GO:0043434,GO:0043583,GO:0044085,GO:0044297,GO:0044424,GO:0044425,GO:0044444,GO:0044459,GO:0044464,GO:0044703,GO:0044706,GO:0044752,GO:0045216,GO:0046677,GO:0046697,GO:0048471,GO:0048513,GO:0048545,GO:0048608,GO:0048609,GO:0048731,GO:0048839,GO:0048856,GO:0050877,GO:0050896,GO:0050954,GO:0051179,GO:0051234,GO:0051384,GO:0051704,GO:0051707,GO:0051716,GO:0055085,GO:0060135,GO:0061458,GO:0070887,GO:0071310,GO:0071375,GO:0071377,GO:0071383,GO:0071384,GO:0071385,GO:0071396,GO:0071407,GO:0071417,GO:0071466,GO:0071495,GO:0071548,GO:0071549,GO:0071840,GO:0071944,GO:0097327,GO:0097386,GO:0097449,GO:0098796,GO:0098797,GO:0120025,GO:1901652,GO:1901653,GO:1901654,GO:1901655,GO:1901698,GO:1901699,GO:1901700,GO:1901701,GO:1905867
HiC_scaffold_3	AUGUSTUS	CDS	114626026	114626706	1.0	-	0	ID=g12256.t1.CDS1;Parent=g12256.t1
HiC_scaffold_3	AUGUSTUS	start_codon	114626704	114626706	.	-	0	ID=g12256.t1.start1;Parent=g12256.t1
HiC_scaffold_3	AUGUSTUS	stop_codon	114658401	114658403	.	-	0	ID=g12257.t1.stop1;Parent=g12257.t1
HiC_scaffold_3	AUGUSTUS	gene	114658401	114659186	.	-	.	ID=g12257
HiC_scaffold_3	AUGUSTUS	exon	114658401	114659186	.	-	.	ID=g12257.t1.exon1;Parent=g12257.t1
HiC_scaffold_3	AUGUSTUS	mRNA	114658401	114659186	1.0	-	.	ID=g12257.t1;Parent=g12257;em_target=9668.ENSMPUP00000019936;em_score=612.0;em_evalue=3.7e-187;em_tcov=.;em_OGs=28NGW@1|root,2QWM8@2759|Eukaryota,38I4N@33154|Opisthokonta,3BI5Y@33208|Metazoa,3CU3M@33213|Bilateria,48393@7711|Chordata,48X7W@7742|Vertebrata,3JD4K@40674|Mammalia,3ES11@33554|Carnivora;em_COG_cat=S;em_desc=One gap junction consists of a cluster of closely packed pairs of transmembrane channels, the connexons, through which materials of low MW diffuse from one cell to a neighboring cell;em_max_annot_lvl=33208|Metazoa;em_Preferred_name=GJB6;em_KEGG_ko=ko:K07621,ko:K07625;em_BRITE=ko00000,ko02000;em_PFAMs=Connexin;em_GOs=GO:0003008,GO:0005575,GO:0005622,GO:0005623,GO:0005737,GO:0005829,GO:0005886,GO:0005911,GO:0005921,GO:0007275,GO:0007423,GO:0007600,GO:0007605,GO:0008150,GO:0008285,GO:0009653,GO:0009790,GO:0009887,GO:0016020,GO:0016324,GO:0030054,GO:0032501,GO:0032502,GO:0042127,GO:0042471,GO:0043583,GO:0044424,GO:0044425,GO:0044444,GO:0044459,GO:0044464,GO:0045177,GO:0048513,GO:0048519,GO:0048523,GO:0048562,GO:0048568,GO:0048598,GO:0048731,GO:0048856,GO:0050789,GO:0050794,GO:0050877,GO:0050954,GO:0065007,GO:0071944,GO:0090596,GO:0098590;em_KEGG_TC=1.A.24.1.3
HiC_scaffold_3	AUGUSTUS	CDS	114658401	114659186	1.0	-	0	ID=g12257.t1.CDS1;Parent=g12257.t1
HiC_scaffold_3	AUGUSTUS	start_codon	114659184	114659186	.	-	0	ID=g12257.t1.start1;Parent=g12257.t1
HiC_scaffold_3	AUGUSTUS	stop_codon	114855270	114855272	.	-	0	ID=g12258.t1.stop1;Parent=g12258.t1
HiC_scaffold_3	gmst	stop_codon	114855270	114855272	62.540612	-	0	ID=g12258.t2.stop1;Parent=g12258.t2
HiC_scaffold_3	AUGUSTUS	exon	114855270	114855383	.	-	.	ID=g12258.t1.exon1;Parent=g12258.t1
HiC_scaffold_3	AUGUSTUS	CDS	114855270	114855383	1.0	-	0	ID=g12258.t1.CDS1;Parent=g12258.t1
HiC_scaffold_3	gmst	CDS	114855270	114855383	62.540612	-	0	ID=g12258.t2.CDS1;Parent=g12258.t2
HiC_scaffold_3	gmst	exon	114855270	114855383	62.540612	-	0	ID=g12258.t2.exon1;Parent=g12258.t2
HiC_scaffold_3	gmst	mRNA	114855270	114963038	.	-	.	ID=g12258.t2;Parent=g12258;em_target=9668.ENSMPUP00000013276;em_score=571.7;em_evalue=6.6e-175;em_tcov=.;em_OGs=COG1250@1|root,KOG2305@2759|Eukaryota,38E1H@33154|Opisthokonta,3BD6E@33208|Metazoa,3CYX2@33213|Bilateria,486RX@7711|Chordata,48YQK@7742|Vertebrata,3J711@40674|Mammalia,3EPRY@33554|Carnivora;em_COG_cat=I;em_desc=Crystallin, lambda 1;em_max_annot_lvl=33208|Metazoa;em_Preferred_name=CRYL1;em_EC=1.1.1.45;em_KEGG_ko=ko:K13247;em_KEGG_Pathway=ko00040,ko01100,map00040,map01100;em_KEGG_Module=M00014;em_KEGG_Reaction=R02640;em_KEGG_rclass=RC00761;em_BRITE=ko00000,ko00001,ko00002,ko01000;em_PFAMs=3HCDH,3HCDH_N;em_GOs=GO:0000166,GO:0003674,GO:0003824,GO:0005488,GO:0005515,GO:0005575,GO:0005622,GO:0005623,GO:0005737,GO:0005829,GO:0005975,GO:0005996,GO:0006063,GO:0006064,GO:0006082,GO:0006793,GO:0006796,GO:0008150,GO:0008152,GO:0009056,GO:0009058,GO:0009987,GO:0016052,GO:0016054,GO:0016491,GO:0016614,GO:0016616,GO:0019585,GO:0019637,GO:0019640,GO:0019752,GO:0030431,GO:0032501,GO:0032787,GO:0036094,GO:0042802,GO:0042803,GO:0043167,GO:0043168,GO:0043436,GO:0044237,GO:0044238,GO:0044248,GO:0044281,GO:0044282,GO:0044424,GO:0044444,GO:0044464,GO:0046365,GO:0046395,GO:0046983,GO:0048037,GO:0050104,GO:0050662,GO:0051167,GO:0051287,GO:0055114,GO:0070403,GO:0071704,GO:0072329,GO:0090407,GO:0097159,GO:1901135,GO:1901137,GO:1901159,GO:1901265,GO:1901363,GO:1901575,GO:1901576
HiC_scaffold_3	AUGUSTUS	gene	114855270	115004613	.	-	.	ID=g12258
HiC_scaffold_3	AUGUSTUS	mRNA	114855270	115004613	1.0	-	.	ID=g12258.t1;Parent=g12258;em_target=9668.ENSMPUP00000013276;em_score=683.4;em_evalue=1.3e-208;em_tcov=.;em_OGs=COG1250@1|root,KOG2305@2759|Eukaryota,38E1H@33154|Opisthokonta,3BD6E@33208|Metazoa,3CYX2@33213|Bilateria,486RX@7711|Chordata,48YQK@7742|Vertebrata,3J711@40674|Mammalia,3EPRY@33554|Carnivora;em_COG_cat=I;em_desc=Crystallin, lambda 1;em_max_annot_lvl=33208|Metazoa;em_Preferred_name=CRYL1;em_EC=1.1.1.45;em_KEGG_ko=ko:K13247;em_KEGG_Pathway=ko00040,ko01100,map00040,map01100;em_KEGG_Module=M00014;em_KEGG_Reaction=R02640;em_KEGG_rclass=RC00761;em_BRITE=ko00000,ko00001,ko00002,ko01000;em_PFAMs=3HCDH,3HCDH_N;em_GOs=GO:0000166,GO:0003674,GO:0003824,GO:0005488,GO:0005515,GO:0005575,GO:0005622,GO:0005623,GO:0005737,GO:0005829,GO:0005975,GO:0005996,GO:0006063,GO:0006064,GO:0006082,GO:0006793,GO:0006796,GO:0008150,GO:0008152,GO:0009056,GO:0009058,GO:0009987,GO:0016052,GO:0016054,GO:0016491,GO:0016614,GO:0016616,GO:0019585,GO:0019637,GO:0019640,GO:0019752,GO:0030431,GO:0032501,GO:0032787,GO:0036094,GO:0042802,GO:0042803,GO:0043167,GO:0043168,GO:0043436,GO:0044237,GO:0044238,GO:0044248,GO:0044281,GO:0044282,GO:0044424,GO:0044444,GO:0044464,GO:0046365,GO:0046395,GO:0046983,GO:0048037,GO:0050104,GO:0050662,GO:0051167,GO:0051287,GO:0055114,GO:0070403,GO:0071704,GO:0072329,GO:0090407,GO:0097159,GO:1901135,GO:1901137,GO:1901159,GO:1901265,GO:1901363,GO:1901575,GO:1901576
HiC_scaffold_3	AUGUSTUS	intron	114855384	114855775	1.0	-	.	ID=g12258.t1.intron1;Parent=g12258.t1
HiC_scaffold_3	gmst	intron	114855384	114855775	62.540612	-	0	ID=g12258.t2.intron1;Parent=g12258.t2
HiC_scaffold_3	AUGUSTUS	exon	114855776	114855882	.	-	.	ID=g12258.t1.exon2;Parent=g12258.t1
HiC_scaffold_3	AUGUSTUS	CDS	114855776	114855882	1.0	-	2	ID=g12258.t1.CDS2;Parent=g12258.t1
HiC_scaffold_3	gmst	CDS	114855776	114855882	62.540612	-	2	ID=g12258.t2.CDS2;Parent=g12258.t2
HiC_scaffold_3	gmst	exon	114855776	114855882	62.540612	-	2	ID=g12258.t2.exon2;Parent=g12258.t2
HiC_scaffold_3	AUGUSTUS	intron	114855883	114863520	1.0	-	.	ID=g12258.t1.intron2;Parent=g12258.t1
HiC_scaffold_3	gmst	intron	114855883	114863520	62.540612	-	0	ID=g12258.t2.intron2;Parent=g12258.t2
HiC_scaffold_3	AUGUSTUS	exon	114863521	114863626	.	-	.	ID=g12258.t1.exon3;Parent=g12258.t1
HiC_scaffold_3	AUGUSTUS	CDS	114863521	114863626	1.0	-	0	ID=g12258.t1.CDS3;Parent=g12258.t1
HiC_scaffold_3	gmst	CDS	114863521	114863626	62.540612	-	0	ID=g12258.t2.CDS3;Parent=g12258.t2
HiC_scaffold_3	gmst	exon	114863521	114863626	62.540612	-	0	ID=g12258.t2.exon3;Parent=g12258.t2
HiC_scaffold_3	AUGUSTUS	intron	114863627	114882833	1.0	-	.	ID=g12258.t1.intron3;Parent=g12258.t1
HiC_scaffold_3	gmst	intron	114863627	114882833	62.540612	-	0	ID=g12258.t2.intron3;Parent=g12258.t2
HiC_scaffold_3	AUGUSTUS	exon	114882834	114883028	.	-	.	ID=g12258.t1.exon4;Parent=g12258.t1
HiC_scaffold_3	AUGUSTUS	CDS	114882834	114883028	1.0	-	0	ID=g12258.t1.CDS4;Parent=g12258.t1
HiC_scaffold_3	gmst	CDS	114882834	114883028	62.540612	-	0	ID=g12258.t2.CDS4;Parent=g12258.t2
HiC_scaffold_3	gmst	exon	114882834	114883028	62.540612	-	0	ID=g12258.t2.exon4;Parent=g12258.t2
HiC_scaffold_3	AUGUSTUS	intron	114883029	114890413	1.0	-	.	ID=g12258.t1.intron4;Parent=g12258.t1
HiC_scaffold_3	gmst	intron	114883029	114890413	62.540612	-	0	ID=g12258.t2.intron4;Parent=g12258.t2
HiC_scaffold_3	AUGUSTUS	exon	114890414	114890575	.	-	.	ID=g12258.t1.exon5;Parent=g12258.t1
HiC_scaffold_3	AUGUSTUS	CDS	114890414	114890575	1.0	-	0	ID=g12258.t1.CDS5;Parent=g12258.t1
HiC_scaffold_3	gmst	CDS	114890414	114890575	62.540612	-	0	ID=g12258.t2.CDS5;Parent=g12258.t2
HiC_scaffold_3	gmst	exon	114890414	114890575	62.540612	-	0	ID=g12258.t2.exon5;Parent=g12258.t2
HiC_scaffold_3	AUGUSTUS	intron	114890576	114962918	1.0	-	.	ID=g12258.t1.intron5;Parent=g12258.t1
HiC_scaffold_3	gmst	intron	114890576	114962918	62.540612	-	0	ID=g12258.t2.intron5;Parent=g12258.t2
HiC_scaffold_3	gmst	CDS	114962919	114963038	62.540612	-	0	ID=g12258.t2.CDS6;Parent=g12258.t2
HiC_scaffold_3	gmst	exon	114962919	114963038	62.540612	-	0	ID=g12258.t2.exon6;Parent=g12258.t2
HiC_scaffold_3	AUGUSTUS	exon	114962919	114963045	.	-	.	ID=g12258.t1.exon6;Parent=g12258.t1
HiC_scaffold_3	AUGUSTUS	CDS	114962919	114963045	1.0	-	1	ID=g12258.t1.CDS6;Parent=g12258.t1
HiC_scaffold_3	gmst	start_codon	114963036	114963038	62.540612	-	0	ID=g12258.t2.start1;Parent=g12258.t2
HiC_scaffold_3	AUGUSTUS	intron	114963046	114981984	1.0	-	.	ID=g12258.t1.intron6;Parent=g12258.t1
HiC_scaffold_3	AUGUSTUS	exon	114981985	114982092	.	-	.	ID=g12258.t1.exon7;Parent=g12258.t1
HiC_scaffold_3	AUGUSTUS	CDS	114981985	114982092	1.0	-	1	ID=g12258.t1.CDS7;Parent=g12258.t1
HiC_scaffold_3	AUGUSTUS	intron	114982093	115004572	1.0	-	.	ID=g12258.t1.intron7;Parent=g12258.t1
HiC_scaffold_3	AUGUSTUS	exon	115004573	115004613	.	-	.	ID=g12258.t1.exon8;Parent=g12258.t1
HiC_scaffold_3	AUGUSTUS	CDS	115004573	115004613	1.0	-	0	ID=g12258.t1.CDS8;Parent=g12258.t1
HiC_scaffold_3	AUGUSTUS	start_codon	115004611	115004613	.	-	0	ID=g12258.t1.start1;Parent=g12258.t1
HiC_scaffold_3	AUGUSTUS	start_codon	115056559	115056561	.	+	0	ID=g12259.t1.start1;Parent=g12259.t1
HiC_scaffold_3	AUGUSTUS	exon	115056559	115056648	.	+	.	ID=g12259.t1.exon1;Parent=g12259.t1
HiC_scaffold_3	AUGUSTUS	CDS	115056559	115056648	1.0	+	0	ID=g12259.t1.CDS1;Parent=g12259.t1
HiC_scaffold_3	AUGUSTUS	gene	115056559	115199580	.	+	.	ID=g12259
HiC_scaffold_3	AUGUSTUS	mRNA	115056559	115199580	1.0	+	.	ID=g12259.t1;Parent=g12259;em_target=29073.XP_008690339.1;em_score=1833.5;em_evalue=0.0;em_tcov=.;em_OGs=COG0457@1|root,KOG2003@2759|Eukaryota,38B6J@33154|Opisthokonta,3BB9Q@33208|Metazoa,3CR5Z@33213|Bilateria,480R4@7711|Chordata,496CC@7742|Vertebrata,3JDWC@40674|Mammalia,3ERUQ@33554|Carnivora;em_COG_cat=S;em_desc=intraflagellar transport;em_max_annot_lvl=33208|Metazoa;em_Preferred_name=IFT88;em_KEGG_ko=ko:K16474;em_BRITE=ko00000,ko03036;em_PFAMs=TPR_1,TPR_12,TPR_16,TPR_2,TPR_6,TPR_7,TPR_8;em_GOs=GO:0000003,GO:0000226,GO:0000902,GO:0000904,GO:0001578,GO:0001654,GO:0001655,GO:0001669,GO:0001822,GO:0001885,GO:0001886,GO:0001889,GO:0001944,GO:0002064,GO:0002080,GO:0002081,GO:0002119,GO:0002164,GO:0003002,GO:0003006,GO:0003007,GO:0003008,GO:0003158,GO:0003205,GO:0003206,GO:0003279,GO:0003382,GO:0003674,GO:0005488,GO:0005515,GO:0005575,GO:0005622,GO:0005623,GO:0005737,GO:0005794,GO:0005802,GO:0005813,GO:0005814,GO:0005815,GO:0005856,GO:0005929,GO:0005930,GO:0006810,GO:0006928,GO:0006950,GO:0006970,GO:0006996,GO:0006997,GO:0007010,GO:0007017,GO:0007018,GO:0007154,GO:0007165,GO:0007166,GO:0007219,GO:0007224,GO:0007275,GO:0007276,GO:0007281,GO:0007283,GO:0007286,GO:0007288,GO:0007289,GO:0007290,GO:0007368,GO:0007389,GO:0007399,GO:0007417,GO:0007420,GO:0007423,GO:0007507,GO:0007600,GO:0007605,GO:0007610,GO:0007626,GO:0008092,GO:0008104,GO:0008150,GO:0008283,GO:0008285,GO:0008544,GO:0008589,GO:0009628,GO:0009653,GO:0009790,GO:0009791,GO:0009799,GO:0009855,GO:0009887,GO:0009888,GO:0009894,GO:0009952,GO:0009953,GO:0009966,GO:0009967,GO:0009987,GO:0010468,GO:0010506,GO:0010646,GO:0010647,GO:0010970,GO:0012505,GO:0012506,GO:0014706,GO:0015630,GO:0016020,GO:0016043,GO:0016241,GO:0019222,GO:0019894,GO:0019953,GO:0021510,GO:0021511,GO:0021513,GO:0021537,GO:0022008,GO:0022412,GO:0022414,GO:0022603,GO:0022607,GO:0022611,GO:0023051,GO:0023052,GO:0023056,GO:0030030,GO:0030031,GO:0030141,GO:0030154,GO:0030162,GO:0030182,GO:0030317,GO:0030323,GO:0030324,GO:0030326,GO:0030659,GO:0030667,GO:0030705,GO:0030855,GO:0030900,GO:0030990,GO:0030992,GO:0031016,GO:0031090,GO:0031122,GO:0031175,GO:0031323,GO:0031329,GO:0031344,GO:0031410,GO:0031503,GO:0031514,GO:0031982,GO:0031984,GO:0032101,GO:0032103,GO:0032391,GO:0032421,GO:0032501,GO:0032502,GO:0032504,GO:0032838,GO:0032989,GO:0032991,GO:0033036,GO:0033043,GO:0034405,GO:0035051,GO:0035082,GO:0035107,GO:0035108,GO:0035113,GO:0035295,GO:0035640,GO:0035641,GO:0035735,GO:0035869,GO:0036064,GO:0036334,GO:0040011,GO:0040012,GO:0040017,GO:0040024,GO:0042073,GO:0042127,GO:0042481,GO:0042487,GO:0042490,GO:0042592,GO:0042692,GO:0042733,GO:0042995,GO:0043005,GO:0043053,GO:0043226,GO:0043227,GO:0043228,GO:0043229,GO:0043231,GO:0043232,GO:0043567,GO:0043568,GO:0043583,GO:0044085,GO:0044087,GO:0044088,GO:0044422,GO:0044424,GO:0044425,GO:0044430,GO:0044431,GO:0044433,GO:0044441,GO:0044444,GO:0044446,GO:0044447,GO:0044450,GO:0044463,GO:0044464,GO:0044703,GO:0044782,GO:0045446,GO:0045595,GO:0045598,GO:0046907,GO:0048232,GO:0048468,GO:0048513,GO:0048515,GO:0048518,GO:0048519,GO:0048522,GO:0048523,GO:0048583,GO:0048584,GO:0048598,GO:0048609,GO:0048645,GO:0048646,GO:0048666,GO:0048699,GO:0048731,GO:0048732,GO:0048736,GO:0048738,GO:0048839,GO:0048853,GO:0048854,GO:0048856,GO:0048869,GO:0048870,GO:0048872,GO:0050678,GO:0050680,GO:0050789,GO:0050793,GO:0050794,GO:0050795,GO:0050877,GO:0050896,GO:0050920,GO:0050921,GO:0050954,GO:0051128,GO:0051146,GO:0051171,GO:0051179,GO:0051234,GO:0051239,GO:0051246,GO:0051641,GO:0051649,GO:0051674,GO:0051704,GO:0051716,GO:0055007,GO:0055115,GO:0060021,GO:0060091,GO:0060113,GO:0060119,GO:0060122,GO:0060173,GO:0060255,GO:0060259,GO:0060271,GO:0060322,GO:0060411,GO:0060426,GO:0060429,GO:0060491,GO:0060537,GO:0060541,GO:0060914,GO:0061008,GO:0061061,GO:0061351,GO:0065007,GO:0065008,GO:0070613,GO:0070925,GO:0071840,GO:0072001,GO:0072358,GO:0072359,GO:0080090,GO:0090102,GO:0097014,GO:0097223,GO:0097435,GO:0097458,GO:0097541,GO:0097542,GO:0097546,GO:0097708,GO:0097722,GO:0097730,GO:0097731,GO:0097732,GO:0097733,GO:0098588,GO:0098589,GO:0098791,GO:0098805,GO:0098862,GO:0099111,GO:0099503,GO:0099568,GO:0120025,GO:0120031,GO:0120032,GO:0120035,GO:0120036,GO:0120038,GO:1902017,GO:1902115,GO:1903317,GO:1903929,GO:1905515,GO:2000026,GO:2000027,GO:2000785
HiC_scaffold_3	AUGUSTUS	intron	115056649	115060315	1.0	+	.	ID=g12259.t1.intron1;Parent=g12259.t1
HiC_scaffold_3	AUGUSTUS	exon	115060316	115060378	.	+	.	ID=g12259.t1.exon2;Parent=g12259.t1
HiC_scaffold_3	AUGUSTUS	CDS	115060316	115060378	1.0	+	0	ID=g12259.t1.CDS2;Parent=g12259.t1
HiC_scaffold_3	AUGUSTUS	intron	115060379	115073418	1.0	+	.	ID=g12259.t1.intron2;Parent=g12259.t1
HiC_scaffold_3	AUGUSTUS	exon	115073419	115073475	.	+	.	ID=g12259.t1.exon3;Parent=g12259.t1
HiC_scaffold_3	AUGUSTUS	CDS	115073419	115073475	1.0	+	0	ID=g12259.t1.CDS3;Parent=g12259.t1
HiC_scaffold_3	AUGUSTUS	intron	115073476	115074621	1.0	+	.	ID=g12259.t1.intron3;Parent=g12259.t1
HiC_scaffold_3	AUGUSTUS	exon	115074622	115074675	.	+	.	ID=g12259.t1.exon4;Parent=g12259.t1
HiC_scaffold_3	AUGUSTUS	CDS	115074622	115074675	1.0	+	0	ID=g12259.t1.CDS4;Parent=g12259.t1
HiC_scaffold_3	AUGUSTUS	intron	115074676	115075566	1.0	+	.	ID=g12259.t1.intron4;Parent=g12259.t1
HiC_scaffold_3	AUGUSTUS	exon	115075567	115075630	.	+	.	ID=g12259.t1.exon5;Parent=g12259.t1
HiC_scaffold_3	AUGUSTUS	CDS	115075567	115075630	1.0	+	0	ID=g12259.t1.CDS5;Parent=g12259.t1
HiC_scaffold_3	AUGUSTUS	intron	115075631	115076340	1.0	+	.	ID=g12259.t1.intron5;Parent=g12259.t1
HiC_scaffold_3	AUGUSTUS	exon	115076341	115076410	.	+	.	ID=g12259.t1.exon6;Parent=g12259.t1
HiC_scaffold_3	AUGUSTUS	CDS	115076341	115076410	1.0	+	2	ID=g12259.t1.CDS6;Parent=g12259.t1
HiC_scaffold_3	AUGUSTUS	intron	115076411	115086066	1.0	+	.	ID=g12259.t1.intron6;Parent=g12259.t1
HiC_scaffold_3	AUGUSTUS	exon	115086067	115086157	.	+	.	ID=g12259.t1.exon7;Parent=g12259.t1
HiC_scaffold_3	AUGUSTUS	CDS	115086067	115086157	1.0	+	1	ID=g12259.t1.CDS7;Parent=g12259.t1
HiC_scaffold_3	AUGUSTUS	intron	115086158	115088253	1.0	+	.	ID=g12259.t1.intron7;Parent=g12259.t1
HiC_scaffold_3	AUGUSTUS	exon	115088254	115088358	.	+	.	ID=g12259.t1.exon8;Parent=g12259.t1
HiC_scaffold_3	AUGUSTUS	CDS	115088254	115088358	1.0	+	0	ID=g12259.t1.CDS8;Parent=g12259.t1
HiC_scaffold_3	AUGUSTUS	intron	115088359	115089527	1.0	+	.	ID=g12259.t1.intron8;Parent=g12259.t1
HiC_scaffold_3	AUGUSTUS	exon	115089528	115089630	.	+	.	ID=g12259.t1.exon9;Parent=g12259.t1
HiC_scaffold_3	AUGUSTUS	CDS	115089528	115089630	1.0	+	0	ID=g12259.t1.CDS9;Parent=g12259.t1
HiC_scaffold_3	AUGUSTUS	intron	115089631	115090757	1.0	+	.	ID=g12259.t1.intron9;Parent=g12259.t1
HiC_scaffold_3	AUGUSTUS	exon	115090758	115090872	.	+	.	ID=g12259.t1.exon10;Parent=g12259.t1
HiC_scaffold_3	AUGUSTUS	CDS	115090758	115090872	1.0	+	2	ID=g12259.t1.CDS10;Parent=g12259.t1
HiC_scaffold_3	AUGUSTUS	intron	115090873	115092886	1.0	+	.	ID=g12259.t1.intron10;Parent=g12259.t1
HiC_scaffold_3	AUGUSTUS	exon	115092887	115093118	.	+	.	ID=g12259.t1.exon11;Parent=g12259.t1
HiC_scaffold_3	AUGUSTUS	CDS	115092887	115093118	1.0	+	1	ID=g12259.t1.CDS11;Parent=g12259.t1
HiC_scaffold_3	AUGUSTUS	intron	115093119	115094479	1.0	+	.	ID=g12259.t1.intron11;Parent=g12259.t1
HiC_scaffold_3	AUGUSTUS	exon	115094480	115094550	.	+	.	ID=g12259.t1.exon12;Parent=g12259.t1
HiC_scaffold_3	AUGUSTUS	CDS	115094480	115094550	1.0	+	0	ID=g12259.t1.CDS12;Parent=g12259.t1
HiC_scaffold_3	AUGUSTUS	intron	115094551	115099598	1.0	+	.	ID=g12259.t1.intron12;Parent=g12259.t1
HiC_scaffold_3	AUGUSTUS	exon	115099599	115099685	.	+	.	ID=g12259.t1.exon13;Parent=g12259.t1
HiC_scaffold_3	AUGUSTUS	CDS	115099599	115099685	1.0	+	1	ID=g12259.t1.CDS13;Parent=g12259.t1
HiC_scaffold_3	AUGUSTUS	intron	115099686	115120967	1.0	+	.	ID=g12259.t1.intron13;Parent=g12259.t1
HiC_scaffold_3	AUGUSTUS	exon	115120968	115121067	.	+	.	ID=g12259.t1.exon14;Parent=g12259.t1
HiC_scaffold_3	AUGUSTUS	CDS	115120968	115121067	1.0	+	1	ID=g12259.t1.CDS14;Parent=g12259.t1
HiC_scaffold_3	AUGUSTUS	intron	115121068	115125974	1.0	+	.	ID=g12259.t1.intron14;Parent=g12259.t1
HiC_scaffold_3	AUGUSTUS	exon	115125975	115126061	.	+	.	ID=g12259.t1.exon15;Parent=g12259.t1
HiC_scaffold_3	AUGUSTUS	CDS	115125975	115126061	1.0	+	0	ID=g12259.t1.CDS15;Parent=g12259.t1
HiC_scaffold_3	AUGUSTUS	intron	115126062	115132545	1.0	+	.	ID=g12259.t1.intron15;Parent=g12259.t1
HiC_scaffold_3	AUGUSTUS	exon	115132546	115132732	.	+	.	ID=g12259.t1.exon16;Parent=g12259.t1
HiC_scaffold_3	AUGUSTUS	CDS	115132546	115132732	1.0	+	0	ID=g12259.t1.CDS16;Parent=g12259.t1
HiC_scaffold_3	AUGUSTUS	intron	115132733	115134474	1.0	+	.	ID=g12259.t1.intron16;Parent=g12259.t1
HiC_scaffold_3	AUGUSTUS	exon	115134475	115134583	.	+	.	ID=g12259.t1.exon17;Parent=g12259.t1
HiC_scaffold_3	AUGUSTUS	CDS	115134475	115134583	1.0	+	2	ID=g12259.t1.CDS17;Parent=g12259.t1
HiC_scaffold_3	AUGUSTUS	intron	115134584	115137170	1.0	+	.	ID=g12259.t1.intron17;Parent=g12259.t1
HiC_scaffold_3	AUGUSTUS	exon	115137171	115137321	.	+	.	ID=g12259.t1.exon18;Parent=g12259.t1
HiC_scaffold_3	AUGUSTUS	CDS	115137171	115137321	1.0	+	1	ID=g12259.t1.CDS18;Parent=g12259.t1
HiC_scaffold_3	AUGUSTUS	intron	115137322	115137815	1.0	+	.	ID=g12259.t1.intron18;Parent=g12259.t1
HiC_scaffold_3	AUGUSTUS	exon	115137816	115137931	.	+	.	ID=g12259.t1.exon19;Parent=g12259.t1
HiC_scaffold_3	AUGUSTUS	CDS	115137816	115137931	1.0	+	0	ID=g12259.t1.CDS19;Parent=g12259.t1
HiC_scaffold_3	AUGUSTUS	intron	115137932	115164277	1.0	+	.	ID=g12259.t1.intron19;Parent=g12259.t1
HiC_scaffold_3	AUGUSTUS	exon	115164278	115164330	.	+	.	ID=g12259.t1.exon20;Parent=g12259.t1
HiC_scaffold_3	AUGUSTUS	CDS	115164278	115164330	1.0	+	1	ID=g12259.t1.CDS20;Parent=g12259.t1
HiC_scaffold_3	AUGUSTUS	intron	115164331	115166708	1.0	+	.	ID=g12259.t1.intron20;Parent=g12259.t1
HiC_scaffold_3	AUGUSTUS	exon	115166709	115166774	.	+	.	ID=g12259.t1.exon21;Parent=g12259.t1
HiC_scaffold_3	AUGUSTUS	CDS	115166709	115166774	1.0	+	2	ID=g12259.t1.CDS21;Parent=g12259.t1
HiC_scaffold_3	AUGUSTUS	intron	115166775	115169914	1.0	+	.	ID=g12259.t1.intron21;Parent=g12259.t1
HiC_scaffold_3	AUGUSTUS	exon	115169915	115170021	.	+	.	ID=g12259.t1.exon22;Parent=g12259.t1
HiC_scaffold_3	AUGUSTUS	CDS	115169915	115170021	1.0	+	2	ID=g12259.t1.CDS22;Parent=g12259.t1
HiC_scaffold_3	AUGUSTUS	intron	115170022	115175989	1.0	+	.	ID=g12259.t1.intron22;Parent=g12259.t1
HiC_scaffold_3	AUGUSTUS	exon	115175990	115176056	.	+	.	ID=g12259.t1.exon23;Parent=g12259.t1
HiC_scaffold_3	AUGUSTUS	CDS	115175990	115176056	1.0	+	0	ID=g12259.t1.CDS23;Parent=g12259.t1
HiC_scaffold_3	AUGUSTUS	intron	115176057	115199110	1.0	+	.	ID=g12259.t1.intron23;Parent=g12259.t1
HiC_scaffold_3	AUGUSTUS	exon	115199111	115199221	.	+	.	ID=g12259.t1.exon24;Parent=g12259.t1
HiC_scaffold_3	AUGUSTUS	CDS	115199111	115199221	1.0	+	2	ID=g12259.t1.CDS24;Parent=g12259.t1
HiC_scaffold_3	AUGUSTUS	intron	115199222	115199458	1.0	+	.	ID=g12259.t1.intron24;Parent=g12259.t1
HiC_scaffold_3	AUGUSTUS	exon	115199459	115199580	.	+	.	ID=g12259.t1.exon25;Parent=g12259.t1
HiC_scaffold_3	AUGUSTUS	CDS	115199459	115199580	1.0	+	2	ID=g12259.t1.CDS25;Parent=g12259.t1
HiC_scaffold_3	AUGUSTUS	stop_codon	115199578	115199580	.	+	0	ID=g12259.t1.stop1;Parent=g12259.t1
HiC_scaffold_3	AUGUSTUS	start_codon	115218508	115218510	.	+	0	ID=g12260.t1.start1;Parent=g12260.t1
HiC_scaffold_3	AUGUSTUS	exon	115218508	115218522	.	+	.	ID=g12260.t1.exon1;Parent=g12260.t1
HiC_scaffold_3	AUGUSTUS	CDS	115218508	115218522	1.0	+	0	ID=g12260.t1.CDS1;Parent=g12260.t1
HiC_scaffold_3	AUGUSTUS	gene	115218508	115237907	.	+	.	ID=g12260
HiC_scaffold_3	AUGUSTUS	mRNA	115218508	115237907	1.0	+	.	ID=g12260.t1;Parent=g12260;em_target=9707.XP_004401406.1;em_score=446.0;em_evalue=6e-137;em_tcov=.;em_OGs=29UEC@1|root,2RXIG@2759|Eukaryota,39UF7@33154|Opisthokonta,3BM19@33208|Metazoa,3CY2G@33213|Bilateria,48A5Y@7711|Chordata,492DY@7742|Vertebrata,3JHIT@40674|Mammalia,3EVZE@33554|Carnivora;em_COG_cat=S;em_desc=Interleukin-17;em_max_annot_lvl=33208|Metazoa;em_Preferred_name=IL17D;em_KEGG_ko=ko:K05492;em_KEGG_Pathway=ko04060,ko04630,ko04657,ko04659,map04060,map04630,map04657,map04659;em_BRITE=ko00000,ko00001,ko04052;em_PFAMs=IL17;em_GOs=GO:0001817,GO:0001819,GO:0002682,GO:0002683,GO:0003674,GO:0005102,GO:0005125,GO:0005488,GO:0005515,GO:0005575,GO:0005576,GO:0005615,GO:0006950,GO:0006952,GO:0006954,GO:0008150,GO:0009966,GO:0010469,GO:0010646,GO:0023051,GO:0030545,GO:0031347,GO:0031349,GO:0032101,GO:0032103,GO:0032645,GO:0032675,GO:0032677,GO:0032725,GO:0032755,GO:0032757,GO:0042802,GO:0042803,GO:0044421,GO:0046983,GO:0048018,GO:0048518,GO:0048519,GO:0048583,GO:0048584,GO:0050727,GO:0050729,GO:0050789,GO:0050793,GO:0050794,GO:0050896,GO:0051093,GO:0051239,GO:0051240,GO:0051241,GO:0065007,GO:0065009,GO:0080134,GO:0098772,GO:1900015,GO:1900017,GO:1903706,GO:1903707,GO:2000026
HiC_scaffold_3	AUGUSTUS	intron	115218523	115219267	1.0	+	.	ID=g12260.t1.intron1;Parent=g12260.t1
HiC_scaffold_3	AUGUSTUS	exon	115219268	115219563	.	+	.	ID=g12260.t1.exon2;Parent=g12260.t1
HiC_scaffold_3	AUGUSTUS	CDS	115219268	115219563	1.0	+	0	ID=g12260.t1.CDS2;Parent=g12260.t1
HiC_scaffold_3	gmst	start_codon	115219274	115219276	67.452054	+	0	ID=g12260.t2.start1;Parent=g12260.t2
HiC_scaffold_3	gmst	CDS	115219274	115219563	67.452054	+	0	ID=g12260.t2.CDS1;Parent=g12260.t2
HiC_scaffold_3	gmst	exon	115219274	115219563	67.452054	+	0	ID=g12260.t2.exon1;Parent=g12260.t2
HiC_scaffold_3	gmst	mRNA	115219274	115237907	.	+	.	ID=g12260.t2;Parent=g12260;em_target=9707.XP_004401406.1;em_score=446.1;em_evalue=4.8e-137;em_tcov=.;em_OGs=29UEC@1|root,2RXIG@2759|Eukaryota,39UF7@33154|Opisthokonta,3BM19@33208|Metazoa,3CY2G@33213|Bilateria,48A5Y@7711|Chordata,492DY@7742|Vertebrata,3JHIT@40674|Mammalia,3EVZE@33554|Carnivora;em_COG_cat=S;em_desc=Interleukin-17;em_max_annot_lvl=33208|Metazoa;em_Preferred_name=IL17D;em_KEGG_ko=ko:K05492;em_KEGG_Pathway=ko04060,ko04630,ko04657,ko04659,map04060,map04630,map04657,map04659;em_BRITE=ko00000,ko00001,ko04052;em_PFAMs=IL17;em_GOs=GO:0001817,GO:0001819,GO:0002682,GO:0002683,GO:0003674,GO:0005102,GO:0005125,GO:0005488,GO:0005515,GO:0005575,GO:0005576,GO:0005615,GO:0006950,GO:0006952,GO:0006954,GO:0008150,GO:0009966,GO:0010469,GO:0010646,GO:0023051,GO:0030545,GO:0031347,GO:0031349,GO:0032101,GO:0032103,GO:0032645,GO:0032675,GO:0032677,GO:0032725,GO:0032755,GO:0032757,GO:0042802,GO:0042803,GO:0044421,GO:0046983,GO:0048018,GO:0048518,GO:0048519,GO:0048583,GO:0048584,GO:0050727,GO:0050729,GO:0050789,GO:0050793,GO:0050794,GO:0050896,GO:0051093,GO:0051239,GO:0051240,GO:0051241,GO:0065007,GO:0065009,GO:0080134,GO:0098772,GO:1900015,GO:1900017,GO:1903706,GO:1903707,GO:2000026
HiC_scaffold_3	AUGUSTUS	intron	115219564	115237588	1.0	+	.	ID=g12260.t1.intron2;Parent=g12260.t1
HiC_scaffold_3	gmst	intron	115219564	115237588	67.452054	+	0	ID=g12260.t2.intron1;Parent=g12260.t2
HiC_scaffold_3	AUGUSTUS	exon	115237589	115237907	.	+	.	ID=g12260.t1.exon3;Parent=g12260.t1
HiC_scaffold_3	AUGUSTUS	CDS	115237589	115237907	1.0	+	1	ID=g12260.t1.CDS3;Parent=g12260.t1
HiC_scaffold_3	gmst	CDS	115237589	115237907	67.452054	+	1	ID=g12260.t2.CDS2;Parent=g12260.t2
HiC_scaffold_3	gmst	exon	115237589	115237907	67.452054	+	1	ID=g12260.t2.exon2;Parent=g12260.t2
HiC_scaffold_3	AUGUSTUS	stop_codon	115237905	115237907	.	+	0	ID=g12260.t1.stop1;Parent=g12260.t1
HiC_scaffold_3	gmst	stop_codon	115237905	115237907	67.452054	+	0	ID=g12260.t2.stop1;Parent=g12260.t2
HiC_scaffold_3	AUGUSTUS	stop_codon	115243897	115243899	.	-	0	ID=g12261.t1.stop1;Parent=g12261.t1
HiC_scaffold_3	AUGUSTUS	stop_codon	115243897	115243899	.	-	0	ID=g12261.t2.stop1;Parent=g12261.t2
HiC_scaffold_3	AUGUSTUS	exon	115243897	115244039	.	-	.	ID=g12261.t1.exon1;Parent=g12261.t1
HiC_scaffold_3	AUGUSTUS	exon	115243897	115244039	.	-	.	ID=g12261.t2.exon1;Parent=g12261.t2
HiC_scaffold_3	AUGUSTUS	CDS	115243897	115244039	1.0	-	2	ID=g12261.t1.CDS1;Parent=g12261.t1
HiC_scaffold_3	AUGUSTUS	CDS	115243897	115244039	1.0	-	2	ID=g12261.t2.CDS1;Parent=g12261.t2
HiC_scaffold_3	AUGUSTUS	gene	115243897	115265466	.	-	.	ID=g12261
HiC_scaffold_3	AUGUSTUS	mRNA	115243897	115265466	0.98	-	.	ID=g12261.t2;Parent=g12261;em_target=9668.ENSMPUP00000000593;em_score=462.2;em_evalue=6.6e-142;em_tcov=.;em_OGs=KOG3350@1|root,KOG3350@2759|Eukaryota,38GMZ@33154|Opisthokonta,3BH8B@33208|Metazoa,3CU0I@33213|Bilateria,48445@7711|Chordata,48YBC@7742|Vertebrata,3JBDZ@40674|Mammalia,3ER9J@33554|Carnivora;em_COG_cat=J;em_desc=Protein-lysine methyltransferase that selectively catalyzes the trimethylation of EEF1A at 'Lys-79';em_max_annot_lvl=33208|Metazoa;em_Preferred_name=N6AMT2;em_PFAMs=N6-adenineMlase;em_GOs=GO:0003674,GO:0003824,GO:0005575,GO:0005622,GO:0005623,GO:0005737,GO:0005829,GO:0006464,GO:0006479,GO:0006807,GO:0008150,GO:0008152,GO:0008168,GO:0008170,GO:0008213,GO:0008276,GO:0008757,GO:0009987,GO:0016278,GO:0016279,GO:0016740,GO:0016741,GO:0018022,GO:0018193,GO:0018205,GO:0019538,GO:0032259,GO:0036211,GO:0043170,GO:0043412,GO:0043414,GO:0044237,GO:0044238,GO:0044260,GO:0044267,GO:0044424,GO:0044444,GO:0044464,GO:0071704,GO:0140096,GO:1901564;em_KEGG_ko=ko:K16546;em_BRITE=ko00000,ko03036
HiC_scaffold_3	AUGUSTUS	mRNA	115243897	115265466	1.0	-	.	ID=g12261.t1;Parent=g12261;em_target=9668.ENSMPUP00000000593;em_score=470.5;em_evalue=2.1e-144;em_tcov=.;em_OGs=KOG3350@1|root,KOG3350@2759|Eukaryota,38GMZ@33154|Opisthokonta,3BH8B@33208|Metazoa,3CU0I@33213|Bilateria,48445@7711|Chordata,48YBC@7742|Vertebrata,3JBDZ@40674|Mammalia,3ER9J@33554|Carnivora;em_COG_cat=J;em_desc=Protein-lysine methyltransferase that selectively catalyzes the trimethylation of EEF1A at 'Lys-79';em_max_annot_lvl=33208|Metazoa;em_Preferred_name=N6AMT2;em_PFAMs=N6-adenineMlase;em_GOs=GO:0003674,GO:0003824,GO:0005575,GO:0005622,GO:0005623,GO:0005737,GO:0005829,GO:0006464,GO:0006479,GO:0006807,GO:0008150,GO:0008152,GO:0008168,GO:0008170,GO:0008213,GO:0008276,GO:0008757,GO:0009987,GO:0016278,GO:0016279,GO:0016740,GO:0016741,GO:0018022,GO:0018193,GO:0018205,GO:0019538,GO:0032259,GO:0036211,GO:0043170,GO:0043412,GO:0043414,GO:0044237,GO:0044238,GO:0044260,GO:0044267,GO:0044424,GO:0044444,GO:0044464,GO:0071704,GO:0140096,GO:1901564;em_KEGG_ko=ko:K16546;em_BRITE=ko00000,ko03036
HiC_scaffold_3	AUGUSTUS	intron	115244040	115245930	1.0	-	.	ID=g12261.t1.intron1;Parent=g12261.t1
HiC_scaffold_3	AUGUSTUS	intron	115244040	115245930	1.0	-	.	ID=g12261.t2.intron1;Parent=g12261.t2
HiC_scaffold_3	AUGUSTUS	exon	115245931	115246211	.	-	.	ID=g12261.t1.exon2;Parent=g12261.t1
HiC_scaffold_3	AUGUSTUS	exon	115245931	115246211	.	-	.	ID=g12261.t2.exon2;Parent=g12261.t2
HiC_scaffold_3	AUGUSTUS	CDS	115245931	115246211	1.0	-	1	ID=g12261.t1.CDS2;Parent=g12261.t1
HiC_scaffold_3	AUGUSTUS	CDS	115245931	115246211	1.0	-	1	ID=g12261.t2.CDS2;Parent=g12261.t2
HiC_scaffold_3	AUGUSTUS	intron	115246212	115259643	1.0	-	.	ID=g12261.t1.intron2;Parent=g12261.t1
HiC_scaffold_3	AUGUSTUS	intron	115246212	115259643	1.0	-	.	ID=g12261.t2.intron2;Parent=g12261.t2
HiC_scaffold_3	AUGUSTUS	exon	115259644	115259723	.	-	.	ID=g12261.t2.exon3;Parent=g12261.t2
HiC_scaffold_3	AUGUSTUS	CDS	115259644	115259723	0.98	-	0	ID=g12261.t2.CDS3;Parent=g12261.t2
HiC_scaffold_3	AUGUSTUS	exon	115259644	115259726	.	-	.	ID=g12261.t1.exon3;Parent=g12261.t1
HiC_scaffold_3	AUGUSTUS	CDS	115259644	115259726	1.0	-	0	ID=g12261.t1.CDS3;Parent=g12261.t1
HiC_scaffold_3	AUGUSTUS	intron	115259724	115265322	0.98	-	.	ID=g12261.t2.intron3;Parent=g12261.t2
HiC_scaffold_3	AUGUSTUS	intron	115259727	115265322	1.0	-	.	ID=g12261.t1.intron3;Parent=g12261.t1
HiC_scaffold_3	AUGUSTUS	exon	115265323	115265466	.	-	.	ID=g12261.t1.exon4;Parent=g12261.t1
HiC_scaffold_3	AUGUSTUS	exon	115265323	115265466	.	-	.	ID=g12261.t2.exon4;Parent=g12261.t2
HiC_scaffold_3	AUGUSTUS	CDS	115265323	115265466	1.0	-	0	ID=g12261.t1.CDS4;Parent=g12261.t1
HiC_scaffold_3	AUGUSTUS	CDS	115265323	115265466	1.0	-	0	ID=g12261.t2.CDS4;Parent=g12261.t2
HiC_scaffold_3	AUGUSTUS	start_codon	115265464	115265466	.	-	0	ID=g12261.t1.start1;Parent=g12261.t1
HiC_scaffold_3	AUGUSTUS	start_codon	115265464	115265466	.	-	0	ID=g12261.t2.start1;Parent=g12261.t2
HiC_scaffold_3	AUGUSTUS	stop_codon	115285749	115285751	.	-	0	ID=g12262.t1.stop1;Parent=g12262.t1
HiC_scaffold_3	AUGUSTUS	exon	115285749	115285946	.	-	.	ID=g12262.t1.exon1;Parent=g12262.t1
HiC_scaffold_3	AUGUSTUS	CDS	115285749	115285946	1.0	-	0	ID=g12262.t1.CDS1;Parent=g12262.t1
HiC_scaffold_3	AUGUSTUS	gene	115285749	115405768	.	-	.	ID=g12262
HiC_scaffold_3	AUGUSTUS	mRNA	115285749	115405768	.	-	.	ID=g12262.t1;Parent=g12262;em_target=9707.XP_004401405.1;em_score=2360.0;em_evalue=0.0;em_tcov=.;em_OGs=KOG4541@1|root,KOG4541@2759|Eukaryota,394Z0@33154|Opisthokonta,3BA16@33208|Metazoa,3CVJY@33213|Bilateria,482PZ@7711|Chordata,491F7@7742|Vertebrata,3J5E4@40674|Mammalia,3EUV0@33554|Carnivora;em_COG_cat=UY;em_desc=Exportin 4;em_max_annot_lvl=33208|Metazoa;em_Preferred_name=XPO4;em_PFAMs=CRM1_C;em_GOs=GO:0003674,GO:0005049,GO:0005488,GO:0005515,GO:0005575,GO:0005622,GO:0005623,GO:0005634,GO:0005635,GO:0005643,GO:0005654,GO:0005737,GO:0005829,GO:0006611,GO:0006810,GO:0006886,GO:0006913,GO:0008104,GO:0008150,GO:0008536,GO:0012505,GO:0015031,GO:0015833,GO:0017016,GO:0019899,GO:0031267,GO:0031967,GO:0031974,GO:0031975,GO:0031981,GO:0032386,GO:0032388,GO:0032879,GO:0032880,GO:0032991,GO:0033036,GO:0033157,GO:0034613,GO:0042886,GO:0043226,GO:0043227,GO:0043229,GO:0043231,GO:0043233,GO:0044422,GO:0044424,GO:0044428,GO:0044444,GO:0044446,GO:0044464,GO:0045184,GO:0046822,GO:0046824,GO:0046825,GO:0046827,GO:0046907,GO:0048518,GO:0050789,GO:0051020,GO:0051049,GO:0051050,GO:0051168,GO:0051169,GO:0051179,GO:0051222,GO:0051223,GO:0051234,GO:0051641,GO:0051649,GO:0060341,GO:0065007,GO:0070013,GO:0070201,GO:0070727,GO:0071702,GO:0071705,GO:0090087,GO:0090316,GO:0140104,GO:0140142,GO:1903827,GO:1903829,GO:1904951
HiC_scaffold_3	AUGUSTUS	intron	115285947	115288337	1.0	-	.	ID=g12262.t1.intron1;Parent=g12262.t1
HiC_scaffold_3	AUGUSTUS	exon	115288338	115288430	.	-	.	ID=g12262.t1.exon2;Parent=g12262.t1
HiC_scaffold_3	AUGUSTUS	CDS	115288338	115288430	1.0	-	0	ID=g12262.t1.CDS2;Parent=g12262.t1
HiC_scaffold_3	AUGUSTUS	intron	115288431	115288860	1.0	-	.	ID=g12262.t1.intron2;Parent=g12262.t1
HiC_scaffold_3	AUGUSTUS	exon	115288861	115289003	.	-	.	ID=g12262.t1.exon3;Parent=g12262.t1
HiC_scaffold_3	AUGUSTUS	CDS	115288861	115289003	0.48	-	2	ID=g12262.t1.CDS3;Parent=g12262.t1
HiC_scaffold_3	AUGUSTUS	intron	115289004	115289608	0.47	-	.	ID=g12262.t1.intron3;Parent=g12262.t1
HiC_scaffold_3	AUGUSTUS	exon	115289609	115289654	.	-	.	ID=g12262.t1.exon4;Parent=g12262.t1
HiC_scaffold_3	AUGUSTUS	CDS	115289609	115289654	0.53	-	0	ID=g12262.t1.CDS4;Parent=g12262.t1
HiC_scaffold_3	AUGUSTUS	intron	115289655	115291115	1.0	-	.	ID=g12262.t1.intron4;Parent=g12262.t1
HiC_scaffold_3	AUGUSTUS	exon	115291116	115291234	.	-	.	ID=g12262.t1.exon5;Parent=g12262.t1
HiC_scaffold_3	AUGUSTUS	CDS	115291116	115291234	1.0	-	2	ID=g12262.t1.CDS5;Parent=g12262.t1
HiC_scaffold_3	AUGUSTUS	intron	115291235	115295274	1.0	-	.	ID=g12262.t1.intron5;Parent=g12262.t1
HiC_scaffold_3	AUGUSTUS	exon	115295275	115295455	.	-	.	ID=g12262.t1.exon6;Parent=g12262.t1
HiC_scaffold_3	AUGUSTUS	CDS	115295275	115295455	1.0	-	0	ID=g12262.t1.CDS6;Parent=g12262.t1
HiC_scaffold_3	AUGUSTUS	intron	115295456	115296510	1.0	-	.	ID=g12262.t1.intron6;Parent=g12262.t1
HiC_scaffold_3	AUGUSTUS	exon	115296511	115296804	.	-	.	ID=g12262.t1.exon7;Parent=g12262.t1
HiC_scaffold_3	AUGUSTUS	CDS	115296511	115296804	1.0	-	0	ID=g12262.t1.CDS7;Parent=g12262.t1
HiC_scaffold_3	AUGUSTUS	intron	115296805	115300125	1.0	-	.	ID=g12262.t1.intron7;Parent=g12262.t1
HiC_scaffold_3	AUGUSTUS	exon	115300126	115300300	.	-	.	ID=g12262.t1.exon8;Parent=g12262.t1
HiC_scaffold_3	AUGUSTUS	CDS	115300126	115300300	1.0	-	1	ID=g12262.t1.CDS8;Parent=g12262.t1
HiC_scaffold_3	AUGUSTUS	intron	115300301	115301189	1.0	-	.	ID=g12262.t1.intron8;Parent=g12262.t1
HiC_scaffold_3	AUGUSTUS	exon	115301190	115301359	.	-	.	ID=g12262.t1.exon9;Parent=g12262.t1
HiC_scaffold_3	AUGUSTUS	CDS	115301190	115301359	1.0	-	0	ID=g12262.t1.CDS9;Parent=g12262.t1
HiC_scaffold_3	AUGUSTUS	intron	115301360	115301823	1.0	-	.	ID=g12262.t1.intron9;Parent=g12262.t1
HiC_scaffold_3	AUGUSTUS	exon	115301824	115301983	.	-	.	ID=g12262.t1.exon10;Parent=g12262.t1
HiC_scaffold_3	AUGUSTUS	CDS	115301824	115301983	1.0	-	1	ID=g12262.t1.CDS10;Parent=g12262.t1
HiC_scaffold_3	AUGUSTUS	intron	115301984	115306920	1.0	-	.	ID=g12262.t1.intron10;Parent=g12262.t1
HiC_scaffold_3	AUGUSTUS	exon	115306921	115307098	.	-	.	ID=g12262.t1.exon11;Parent=g12262.t1
HiC_scaffold_3	AUGUSTUS	CDS	115306921	115307098	1.0	-	2	ID=g12262.t1.CDS11;Parent=g12262.t1
HiC_scaffold_3	AUGUSTUS	intron	115307099	115307926	1.0	-	.	ID=g12262.t1.intron11;Parent=g12262.t1
HiC_scaffold_3	AUGUSTUS	exon	115307927	115308072	.	-	.	ID=g12262.t1.exon12;Parent=g12262.t1
HiC_scaffold_3	AUGUSTUS	CDS	115307927	115308072	1.0	-	1	ID=g12262.t1.CDS12;Parent=g12262.t1
HiC_scaffold_3	AUGUSTUS	intron	115308073	115308581	1.0	-	.	ID=g12262.t1.intron12;Parent=g12262.t1
HiC_scaffold_3	AUGUSTUS	exon	115308582	115308724	.	-	.	ID=g12262.t1.exon13;Parent=g12262.t1
HiC_scaffold_3	AUGUSTUS	CDS	115308582	115308724	1.0	-	0	ID=g12262.t1.CDS13;Parent=g12262.t1
HiC_scaffold_3	AUGUSTUS	intron	115308725	115309357	1.0	-	.	ID=g12262.t1.intron13;Parent=g12262.t1
HiC_scaffold_3	AUGUSTUS	exon	115309358	115309534	.	-	.	ID=g12262.t1.exon14;Parent=g12262.t1
HiC_scaffold_3	AUGUSTUS	CDS	115309358	115309534	1.0	-	0	ID=g12262.t1.CDS14;Parent=g12262.t1
HiC_scaffold_3	AUGUSTUS	intron	115309535	115327338	1.0	-	.	ID=g12262.t1.intron14;Parent=g12262.t1
HiC_scaffold_3	AUGUSTUS	exon	115327339	115327513	.	-	.	ID=g12262.t1.exon15;Parent=g12262.t1
HiC_scaffold_3	AUGUSTUS	CDS	115327339	115327513	1.0	-	1	ID=g12262.t1.CDS15;Parent=g12262.t1
HiC_scaffold_3	AUGUSTUS	intron	115327514	115327766	1.0	-	.	ID=g12262.t1.intron15;Parent=g12262.t1
HiC_scaffold_3	AUGUSTUS	exon	115327767	115327924	.	-	.	ID=g12262.t1.exon16;Parent=g12262.t1
HiC_scaffold_3	AUGUSTUS	CDS	115327767	115327924	1.0	-	0	ID=g12262.t1.CDS16;Parent=g12262.t1
HiC_scaffold_3	AUGUSTUS	intron	115327925	115332569	1.0	-	.	ID=g12262.t1.intron16;Parent=g12262.t1
HiC_scaffold_3	AUGUSTUS	exon	115332570	115332629	.	-	.	ID=g12262.t1.exon17;Parent=g12262.t1
HiC_scaffold_3	AUGUSTUS	CDS	115332570	115332629	0.77	-	0	ID=g12262.t1.CDS17;Parent=g12262.t1
HiC_scaffold_3	AUGUSTUS	intron	115332630	115354095	0.77	-	.	ID=g12262.t1.intron17;Parent=g12262.t1
HiC_scaffold_3	AUGUSTUS	exon	115354096	115354185	.	-	.	ID=g12262.t1.exon18;Parent=g12262.t1
HiC_scaffold_3	AUGUSTUS	CDS	115354096	115354185	0.79	-	0	ID=g12262.t1.CDS18;Parent=g12262.t1
HiC_scaffold_3	AUGUSTUS	intron	115354186	115354923	1.0	-	.	ID=g12262.t1.intron18;Parent=g12262.t1
HiC_scaffold_3	AUGUSTUS	exon	115354924	115355040	.	-	.	ID=g12262.t1.exon19;Parent=g12262.t1
HiC_scaffold_3	AUGUSTUS	CDS	115354924	115355040	1.0	-	0	ID=g12262.t1.CDS19;Parent=g12262.t1
HiC_scaffold_3	AUGUSTUS	intron	115355041	115366595	1.0	-	.	ID=g12262.t1.intron19;Parent=g12262.t1
HiC_scaffold_3	AUGUSTUS	exon	115366596	115366734	.	-	.	ID=g12262.t1.exon20;Parent=g12262.t1
HiC_scaffold_3	AUGUSTUS	CDS	115366596	115366734	1.0	-	1	ID=g12262.t1.CDS20;Parent=g12262.t1
HiC_scaffold_3	AUGUSTUS	intron	115366735	115371202	1.0	-	.	ID=g12262.t1.intron20;Parent=g12262.t1
HiC_scaffold_3	AUGUSTUS	exon	115371203	115371344	.	-	.	ID=g12262.t1.exon21;Parent=g12262.t1
HiC_scaffold_3	AUGUSTUS	CDS	115371203	115371344	1.0	-	2	ID=g12262.t1.CDS21;Parent=g12262.t1
HiC_scaffold_3	AUGUSTUS	intron	115371345	115376733	1.0	-	.	ID=g12262.t1.intron21;Parent=g12262.t1
HiC_scaffold_3	AUGUSTUS	exon	115376734	115376839	.	-	.	ID=g12262.t1.exon22;Parent=g12262.t1
HiC_scaffold_3	AUGUSTUS	CDS	115376734	115376839	1.0	-	0	ID=g12262.t1.CDS22;Parent=g12262.t1
HiC_scaffold_3	AUGUSTUS	intron	115376840	115405699	1.0	-	.	ID=g12262.t1.intron22;Parent=g12262.t1
HiC_scaffold_3	AUGUSTUS	exon	115405700	115405768	.	-	.	ID=g12262.t1.exon23;Parent=g12262.t1
HiC_scaffold_3	AUGUSTUS	CDS	115405700	115405768	1.0	-	0	ID=g12262.t1.CDS23;Parent=g12262.t1
HiC_scaffold_3	AUGUSTUS	start_codon	115405766	115405768	.	-	0	ID=g12262.t1.start1;Parent=g12262.t1
HiC_scaffold_3	AUGUSTUS	stop_codon	115455849	115455851	.	-	0	ID=g12263.t1.stop1;Parent=g12263.t1
HiC_scaffold_3	AUGUSTUS	exon	115455849	115456343	.	-	.	ID=g12263.t1.exon1;Parent=g12263.t1
HiC_scaffold_3	AUGUSTUS	CDS	115455849	115456343	1.0	-	0	ID=g12263.t1.CDS1;Parent=g12263.t1
HiC_scaffold_3	AUGUSTUS	gene	115455849	115514362	.	-	.	ID=g12263
```
