## Supplementary File SF1 for "Novel chromosome-length genome assemblies of three distinct subspecies of pine marten, sable, and yellow-throated marten (genus *Martes*, family Mustelidae)": mzib.hmmer.mammalia.emapper.decorated.gff (part 97 of 158)

```
HiC_scaffold_3	AUGUSTUS	mRNA	115455849	115514362	1.0	-	.	ID=g12263.t1;Parent=g12263;em_target=9668.ENSMPUP00000000598;em_score=2509.0;em_evalue=0.0;em_tcov=.;em_OGs=KOG0608@1|root,KOG0608@2759|Eukaryota,3ANWV@33154|Opisthokonta,3BAYR@33208|Metazoa,3CR8I@33213|Bilateria,480VA@7711|Chordata,491JR@7742|Vertebrata,3J1Y1@40674|Mammalia,3EGH9@33554|Carnivora;em_COG_cat=T;em_desc=Large tumor suppressor kinase 2;em_max_annot_lvl=33208|Metazoa;em_Preferred_name=LATS2;em_EC=2.7.11.1;em_KEGG_ko=ko:K08791;em_KEGG_Pathway=ko04214,ko04390,ko04391,ko04392,map04214,map04390,map04391,map04392;em_KEGG_Module=M00683;em_BRITE=ko00000,ko00001,ko00002,ko01000,ko01001;em_PFAMs=Pkinase,Pkinase_C,UBA;em_GOs=GO:0000003,GO:0000079,GO:0000082,GO:0000166,GO:0000278,GO:0000902,GO:0000904,GO:0000922,GO:0001221,GO:0001223,GO:0001224,GO:0001225,GO:0001654,GO:0001667,GO:0001701,GO:0001708,GO:0001745,GO:0001751,GO:0001752,GO:0001754,GO:0001824,GO:0001825,GO:0001826,GO:0001827,GO:0001828,GO:0001932,GO:0001933,GO:0002064,GO:0002065,GO:0002066,GO:0002119,GO:0002164,GO:0003006,GO:0003008,GO:0003674,GO:0003824,GO:0004672,GO:0004674,GO:0005488,GO:0005515,GO:0005524,GO:0005575,GO:0005622,GO:0005623,GO:0005634,GO:0005737,GO:0005815,GO:0005819,GO:0005829,GO:0005856,GO:0005886,GO:0005911,GO:0005912,GO:0005938,GO:0006464,GO:0006468,GO:0006469,GO:0006793,GO:0006796,GO:0006807,GO:0006915,GO:0006928,GO:0006950,GO:0006974,GO:0007049,GO:0007154,GO:0007165,GO:0007275,GO:0007276,GO:0007281,GO:0007292,GO:0007297,GO:0007298,GO:0007399,GO:0007423,GO:0007444,GO:0007446,GO:0007460,GO:0007568,GO:0007588,GO:0008104,GO:0008134,GO:0008144,GO:0008150,GO:0008152,GO:0008219,GO:0008283,GO:0008285,GO:0008340,GO:0008360,GO:0008361,GO:0008544,GO:0008630,GO:0009314,GO:0009628,GO:0009653,GO:0009719,GO:0009725,GO:0009755,GO:0009790,GO:0009791,GO:0009792,GO:0009886,GO:0009887,GO:0009888,GO:0009892,GO:0009913,GO:0009966,GO:0009968,GO:0009987,GO:0010033,GO:0010212,GO:0010259,GO:0010563,GO:0010605,GO:0010631,GO:0010646,GO:0010648,GO:0010721,GO:0010769,GO:0010941,GO:0010942,GO:0010975,GO:0012501,GO:0014013,GO:0014014,GO:0015630,GO:0016020,GO:0016043,GO:0016301,GO:0016310,GO:0016324,GO:0016477,GO:0016740,GO:0016772,GO:0016773,GO:0017076,GO:0018105,GO:0018193,GO:0018209,GO:0019220,GO:0019222,GO:0019538,GO:0019953,GO:0022008,GO:0022402,GO:0022412,GO:0022414,GO:0022603,GO:0022604,GO:0023051,GO:0023052,GO:0023057,GO:0030054,GO:0030111,GO:0030154,GO:0030178,GO:0030182,GO:0030216,GO:0030421,GO:0030554,GO:0030707,GO:0030855,GO:0031323,GO:0031324,GO:0031344,GO:0031399,GO:0031400,GO:0032268,GO:0032269,GO:0032386,GO:0032387,GO:0032501,GO:0032502,GO:0032504,GO:0032535,GO:0032553,GO:0032555,GO:0032559,GO:0032870,GO:0032879,GO:0032880,GO:0032989,GO:0033036,GO:0033157,GO:0033554,GO:0033673,GO:0034613,GO:0035239,GO:0035265,GO:0035295,GO:0035329,GO:0035556,GO:0035639,GO:0036094,GO:0036211,GO:0040007,GO:0040008,GO:0040011,GO:0042127,GO:0042221,GO:0042306,GO:0042308,GO:0042325,GO:0042326,GO:0042706,GO:0042771,GO:0042981,GO:0043009,GO:0043065,GO:0043067,GO:0043068,GO:0043086,GO:0043167,GO:0043168,GO:0043170,GO:0043226,GO:0043227,GO:0043228,GO:0043229,GO:0043231,GO:0043232,GO:0043412,GO:0043549,GO:0043588,GO:0043704,GO:0044092,GO:0044237,GO:0044238,GO:0044260,GO:0044267,GO:0044422,GO:0044424,GO:0044425,GO:0044430,GO:0044444,GO:0044446,GO:0044448,GO:0044459,GO:0044464,GO:0044703,GO:0044770,GO:0044772,GO:0044843,GO:0045165,GO:0045176,GO:0045177,GO:0045179,GO:0045464,GO:0045465,GO:0045570,GO:0045595,GO:0045596,GO:0045664,GO:0045736,GO:0045786,GO:0045793,GO:0045859,GO:0045926,GO:0045936,GO:0046530,GO:0046552,GO:0046620,GO:0046621,GO:0046822,GO:0046823,GO:0048468,GO:0048477,GO:0048513,GO:0048518,GO:0048519,GO:0048522,GO:0048523,GO:0048546,GO:0048565,GO:0048580,GO:0048581,GO:0048583,GO:0048585,GO:0048589,GO:0048592,GO:0048598,GO:0048609,GO:0048621,GO:0048638,GO:0048640,GO:0048646,GO:0048663,GO:0048665,GO:0048699,GO:0048731,GO:0048749,GO:0048814,GO:0048856,GO:0048869,GO:0048870,GO:0050767,GO:0050768,GO:0050773,GO:0050789,GO:0050790,GO:0050793,GO:0050794,GO:0050896,GO:0051049,GO:0051051,GO:0051093,GO:0051128,GO:0051171,GO:0051172,GO:0051174,GO:0051179,GO:0051223,GO:0051224,GO:0051239,GO:0051241,GO:0051246,GO:0051248,GO:0051338,GO:0051348,GO:0051641,GO:0051674,GO:0051704,GO:0051716,GO:0051726,GO:0051960,GO:0051961,GO:0055123,GO:0060251,GO:0060253,GO:0060255,GO:0060284,GO:0060341,GO:0060429,GO:0060465,GO:0060828,GO:0061062,GO:0061064,GO:0061065,GO:0061067,GO:0065007,GO:0065008,GO:0065009,GO:0070161,GO:0070201,GO:0070727,GO:0070887,GO:0071310,GO:0071495,GO:0071704,GO:0071840,GO:0071900,GO:0071901,GO:0071944,GO:0072089,GO:0072331,GO:0072332,GO:0080090,GO:0090066,GO:0090087,GO:0090090,GO:0090130,GO:0090132,GO:0090317,GO:0090596,GO:0097159,GO:0097190,GO:0097193,GO:0097367,GO:0098590,GO:0099568,GO:0099738,GO:0120035,GO:0140096,GO:1900180,GO:1900181,GO:1901265,GO:1901363,GO:1901564,GO:1903047,GO:1903827,GO:1903828,GO:1904029,GO:1904030,GO:1904589,GO:1904590,GO:1904950,GO:2000026
HiC_scaffold_3	AUGUSTUS	intron	115456344	115459107	1.0	-	.	ID=g12263.t1.intron1;Parent=g12263.t1
HiC_scaffold_3	AUGUSTUS	exon	115459108	115459214	.	-	.	ID=g12263.t1.exon2;Parent=g12263.t1
HiC_scaffold_3	AUGUSTUS	CDS	115459108	115459214	1.0	-	2	ID=g12263.t1.CDS2;Parent=g12263.t1
HiC_scaffold_3	AUGUSTUS	intron	115459215	115460955	1.0	-	.	ID=g12263.t1.intron2;Parent=g12263.t1
HiC_scaffold_3	AUGUSTUS	exon	115460956	115461138	.	-	.	ID=g12263.t1.exon3;Parent=g12263.t1
HiC_scaffold_3	AUGUSTUS	CDS	115460956	115461138	1.0	-	2	ID=g12263.t1.CDS3;Parent=g12263.t1
HiC_scaffold_3	AUGUSTUS	intron	115461139	115462191	1.0	-	.	ID=g12263.t1.intron3;Parent=g12263.t1
HiC_scaffold_3	AUGUSTUS	exon	115462192	115462774	.	-	.	ID=g12263.t1.exon4;Parent=g12263.t1
HiC_scaffold_3	AUGUSTUS	CDS	115462192	115462774	1.0	-	0	ID=g12263.t1.CDS4;Parent=g12263.t1
HiC_scaffold_3	AUGUSTUS	intron	115462775	115464118	1.0	-	.	ID=g12263.t1.intron4;Parent=g12263.t1
HiC_scaffold_3	AUGUSTUS	exon	115464119	115465530	.	-	.	ID=g12263.t1.exon5;Parent=g12263.t1
HiC_scaffold_3	AUGUSTUS	CDS	115464119	115465530	1.0	-	2	ID=g12263.t1.CDS5;Parent=g12263.t1
HiC_scaffold_3	AUGUSTUS	intron	115465531	115466753	1.0	-	.	ID=g12263.t1.intron5;Parent=g12263.t1
HiC_scaffold_3	AUGUSTUS	exon	115466754	115466886	.	-	.	ID=g12263.t1.exon6;Parent=g12263.t1
HiC_scaffold_3	AUGUSTUS	CDS	115466754	115466886	1.0	-	0	ID=g12263.t1.CDS6;Parent=g12263.t1
HiC_scaffold_3	AUGUSTUS	intron	115466887	115514020	1.0	-	.	ID=g12263.t1.intron6;Parent=g12263.t1
HiC_scaffold_3	AUGUSTUS	exon	115514021	115514362	.	-	.	ID=g12263.t1.exon7;Parent=g12263.t1
HiC_scaffold_3	AUGUSTUS	CDS	115514021	115514362	1.0	-	0	ID=g12263.t1.CDS7;Parent=g12263.t1
HiC_scaffold_3	AUGUSTUS	start_codon	115514360	115514362	.	-	0	ID=g12263.t1.start1;Parent=g12263.t1
HiC_scaffold_3	AUGUSTUS	start_codon	115605304	115605306	.	+	0	ID=g12264.t1.start1;Parent=g12264.t1
HiC_scaffold_3	AUGUSTUS	exon	115605304	115605432	.	+	.	ID=g12264.t1.exon1;Parent=g12264.t1
HiC_scaffold_3	AUGUSTUS	CDS	115605304	115605432	1.0	+	0	ID=g12264.t1.CDS1;Parent=g12264.t1
HiC_scaffold_3	AUGUSTUS	gene	115605304	115612777	.	+	.	ID=g12264
HiC_scaffold_3	AUGUSTUS	mRNA	115605304	115612777	1.0	+	.	ID=g12264.t1;Parent=g12264;em_target=9612.ENSCAFP00000037751;em_score=384.5;em_evalue=2.3e-118;em_tcov=.;em_OGs=KOG3391@1|root,KOG3391@2759|Eukaryota,38EFX@33154|Opisthokonta,3BDYF@33208|Metazoa,3D1AX@33213|Bilateria,484KJ@7711|Chordata,4955I@7742|Vertebrata,3JDJI@40674|Mammalia,3EHEB@33554|Carnivora;em_COG_cat=K;em_desc=Histone deacetylase complex subunit;em_max_annot_lvl=33208|Metazoa;em_Preferred_name=SAP18;em_KEGG_ko=ko:K14324;em_KEGG_Pathway=ko03013,ko03015,map03013,map03015;em_KEGG_Module=M00430;em_BRITE=ko00000,ko00001,ko00002,ko03019,ko03036;em_PFAMs=SAP18;em_GOs=GO:0000118,GO:0000228,GO:0000375,GO:0000377,GO:0000381,GO:0000398,GO:0000785,GO:0000790,GO:0003674,GO:0003712,GO:0003714,GO:0003824,GO:0004407,GO:0005488,GO:0005515,GO:0005575,GO:0005622,GO:0005623,GO:0005634,GO:0005654,GO:0005667,GO:0005694,GO:0005737,GO:0005829,GO:0006139,GO:0006325,GO:0006342,GO:0006355,GO:0006357,GO:0006396,GO:0006397,GO:0006464,GO:0006476,GO:0006725,GO:0006807,GO:0006996,GO:0008134,GO:0008150,GO:0008152,GO:0008380,GO:0009889,GO:0009890,GO:0009892,GO:0009987,GO:0010467,GO:0010468,GO:0010556,GO:0010558,GO:0010605,GO:0010629,GO:0010941,GO:0010942,GO:0016043,GO:0016070,GO:0016071,GO:0016458,GO:0016569,GO:0016570,GO:0016575,GO:0016580,GO:0016604,GO:0016607,GO:0016787,GO:0016810,GO:0016811,GO:0019213,GO:0019219,GO:0019222,GO:0019538,GO:0031323,GO:0031324,GO:0031326,GO:0031327,GO:0031974,GO:0031981,GO:0032991,GO:0033119,GO:0033558,GO:0034641,GO:0035601,GO:0036211,GO:0040029,GO:0042981,GO:0043065,GO:0043067,GO:0043068,GO:0043170,GO:0043226,GO:0043227,GO:0043228,GO:0043229,GO:0043231,GO:0043232,GO:0043233,GO:0043412,GO:0043484,GO:0044237,GO:0044238,GO:0044260,GO:0044267,GO:0044422,GO:0044424,GO:0044427,GO:0044428,GO:0044444,GO:0044446,GO:0044451,GO:0044454,GO:0044464,GO:0045814,GO:0045892,GO:0045934,GO:0046483,GO:0048024,GO:0048025,GO:0048518,GO:0048519,GO:0048522,GO:0048523,GO:0050684,GO:0050686,GO:0050789,GO:0050794,GO:0051171,GO:0051172,GO:0051252,GO:0051253,GO:0051276,GO:0060255,GO:0061574,GO:0065007,GO:0070013,GO:0070822,GO:0071704,GO:0071840,GO:0080090,GO:0090304,GO:0098732,GO:0140096,GO:0140110,GO:1901360,GO:1901564,GO:1902494,GO:1902679,GO:1903311,GO:1903312,GO:1903506,GO:1903507,GO:2000112,GO:2000113,GO:2001141
HiC_scaffold_3	AUGUSTUS	intron	115605433	115605620	1.0	+	.	ID=g12264.t1.intron1;Parent=g12264.t1
HiC_scaffold_3	AUGUSTUS	exon	115605621	115605730	.	+	.	ID=g12264.t1.exon2;Parent=g12264.t1
HiC_scaffold_3	AUGUSTUS	CDS	115605621	115605730	1.0	+	0	ID=g12264.t1.CDS2;Parent=g12264.t1
HiC_scaffold_3	AUGUSTUS	intron	115605731	115612249	1.0	+	.	ID=g12264.t1.intron2;Parent=g12264.t1
HiC_scaffold_3	AUGUSTUS	exon	115612250	115612372	.	+	.	ID=g12264.t1.exon3;Parent=g12264.t1
HiC_scaffold_3	AUGUSTUS	CDS	115612250	115612372	1.0	+	1	ID=g12264.t1.CDS3;Parent=g12264.t1
HiC_scaffold_3	AUGUSTUS	intron	115612373	115612620	1.0	+	.	ID=g12264.t1.intron3;Parent=g12264.t1
HiC_scaffold_3	AUGUSTUS	exon	115612621	115612777	.	+	.	ID=g12264.t1.exon4;Parent=g12264.t1
HiC_scaffold_3	AUGUSTUS	CDS	115612621	115612777	1.0	+	1	ID=g12264.t1.CDS4;Parent=g12264.t1
HiC_scaffold_3	AUGUSTUS	stop_codon	115612775	115612777	.	+	0	ID=g12264.t1.stop1;Parent=g12264.t1
HiC_scaffold_3	AUGUSTUS	stop_codon	115620453	115620455	.	-	0	ID=g12265.t1.stop1;Parent=g12265.t1
HiC_scaffold_3	AUGUSTUS	exon	115620453	115620581	.	-	.	ID=g12265.t1.exon1;Parent=g12265.t1
HiC_scaffold_3	AUGUSTUS	CDS	115620453	115620581	1.0	-	0	ID=g12265.t1.CDS1;Parent=g12265.t1
HiC_scaffold_3	AUGUSTUS	gene	115620453	115640352	.	-	.	ID=g12265
HiC_scaffold_3	AUGUSTUS	mRNA	115620453	115640352	1.0	-	.	ID=g12265.t1;Parent=g12265;em_target=9668.ENSMPUP00000000610;em_score=860.5;em_evalue=5.9e-262;em_tcov=.;em_OGs=28KD2@1|root,2QSTX@2759|Eukaryota,39T2A@33154|Opisthokonta,3BHZI@33208|Metazoa,3CW4P@33213|Bilateria,482CP@7711|Chordata,493TV@7742|Vertebrata,3J3XA@40674|Mammalia,3EH5Y@33554|Carnivora;em_COG_cat=S;em_desc=Spindle and;em_max_annot_lvl=33208|Metazoa;em_Preferred_name=SKA3;em_GOs=GO:0000278,GO:0000775,GO:0000776,GO:0000777,GO:0000779,GO:0000793,GO:0000940,GO:0005575,GO:0005622,GO:0005623,GO:0005694,GO:0005819,GO:0005856,GO:0005874,GO:0005876,GO:0007049,GO:0007059,GO:0008150,GO:0009987,GO:0015630,GO:0031110,GO:0032886,GO:0032991,GO:0033043,GO:0043226,GO:0043228,GO:0043229,GO:0043232,GO:0044422,GO:0044424,GO:0044427,GO:0044430,GO:0044446,GO:0044464,GO:0050789,GO:0050794,GO:0051128,GO:0051493,GO:0065007,GO:0070507,GO:0098687,GO:0099080,GO:0099081,GO:0099512,GO:0099513;em_PFAMs=
HiC_scaffold_3	AUGUSTUS	intron	115620582	115621869	1.0	-	.	ID=g12265.t1.intron1;Parent=g12265.t1
HiC_scaffold_3	AUGUSTUS	exon	115621870	115622073	.	-	.	ID=g12265.t1.exon2;Parent=g12265.t1
HiC_scaffold_3	AUGUSTUS	CDS	115621870	115622073	1.0	-	0	ID=g12265.t1.CDS2;Parent=g12265.t1
HiC_scaffold_3	AUGUSTUS	intron	115622074	115623684	1.0	-	.	ID=g12265.t1.intron2;Parent=g12265.t1
HiC_scaffold_3	AUGUSTUS	exon	115623685	115623770	.	-	.	ID=g12265.t1.exon3;Parent=g12265.t1
HiC_scaffold_3	AUGUSTUS	CDS	115623685	115623770	1.0	-	2	ID=g12265.t1.CDS3;Parent=g12265.t1
HiC_scaffold_3	AUGUSTUS	intron	115623771	115628434	1.0	-	.	ID=g12265.t1.intron3;Parent=g12265.t1
HiC_scaffold_3	AUGUSTUS	exon	115628435	115628514	.	-	.	ID=g12265.t1.exon4;Parent=g12265.t1
HiC_scaffold_3	AUGUSTUS	CDS	115628435	115628514	1.0	-	1	ID=g12265.t1.CDS4;Parent=g12265.t1
HiC_scaffold_3	AUGUSTUS	intron	115628515	115632263	1.0	-	.	ID=g12265.t1.intron4;Parent=g12265.t1
HiC_scaffold_3	AUGUSTUS	exon	115632264	115632675	.	-	.	ID=g12265.t1.exon5;Parent=g12265.t1
HiC_scaffold_3	AUGUSTUS	CDS	115632264	115632675	1.0	-	2	ID=g12265.t1.CDS5;Parent=g12265.t1
HiC_scaffold_3	AUGUSTUS	intron	115632676	115636830	1.0	-	.	ID=g12265.t1.intron5;Parent=g12265.t1
HiC_scaffold_3	AUGUSTUS	exon	115636831	115636996	.	-	.	ID=g12265.t1.exon6;Parent=g12265.t1
HiC_scaffold_3	AUGUSTUS	CDS	115636831	115636996	1.0	-	0	ID=g12265.t1.CDS6;Parent=g12265.t1
HiC_scaffold_3	AUGUSTUS	intron	115636997	115637108	1.0	-	.	ID=g12265.t1.intron6;Parent=g12265.t1
HiC_scaffold_3	AUGUSTUS	exon	115637109	115637170	.	-	.	ID=g12265.t1.exon7;Parent=g12265.t1
HiC_scaffold_3	AUGUSTUS	CDS	115637109	115637170	1.0	-	2	ID=g12265.t1.CDS7;Parent=g12265.t1
HiC_scaffold_3	AUGUSTUS	intron	115637171	115640249	1.0	-	.	ID=g12265.t1.intron7;Parent=g12265.t1
HiC_scaffold_3	AUGUSTUS	exon	115640250	115640352	.	-	.	ID=g12265.t1.exon8;Parent=g12265.t1
HiC_scaffold_3	AUGUSTUS	CDS	115640250	115640352	1.0	-	0	ID=g12265.t1.CDS8;Parent=g12265.t1
HiC_scaffold_3	AUGUSTUS	start_codon	115640350	115640352	.	-	0	ID=g12265.t1.start1;Parent=g12265.t1
HiC_scaffold_3	AUGUSTUS	start_codon	115640814	115640816	.	+	0	ID=g12266.t1.start1;Parent=g12266.t1
HiC_scaffold_3	AUGUSTUS	gene	115640814	115641122	.	+	.	ID=g12266
HiC_scaffold_3	AUGUSTUS	exon	115640814	115641122	.	+	.	ID=g12266.t1.exon1;Parent=g12266.t1
HiC_scaffold_3	AUGUSTUS	mRNA	115640814	115641122	1.0	+	.	ID=g12266.t1;Parent=g12266;em_target=29073.XP_008690351.1;em_score=209.8;em_evalue=1.8e-65;em_tcov=.;em_OGs=2CQ5Y@1|root,2S44A@2759|Eukaryota,3A6DM@33154|Opisthokonta,3BSJX@33208|Metazoa,3D8NJ@33213|Bilateria,48FED@7711|Chordata,49CGH@7742|Vertebrata,3JHKM@40674|Mammalia,3EVWZ@33554|Carnivora;em_COG_cat=J;em_desc=ribosomal protein;em_max_annot_lvl=33208|Metazoa;em_Preferred_name=MRPL57;em_PFAMs=MRP-63;em_GOs=GO:0000313,GO:0003674,GO:0003735,GO:0005198,GO:0005575,GO:0005622,GO:0005623,GO:0005737,GO:0005739,GO:0005740,GO:0005743,GO:0005759,GO:0005761,GO:0005840,GO:0006412,GO:0006414,GO:0006415,GO:0006518,GO:0006807,GO:0008150,GO:0008152,GO:0009058,GO:0009059,GO:0009987,GO:0010467,GO:0016020,GO:0016043,GO:0019538,GO:0019866,GO:0022411,GO:0031090,GO:0031966,GO:0031967,GO:0031974,GO:0031975,GO:0032543,GO:0032984,GO:0032991,GO:0034641,GO:0034645,GO:0043043,GO:0043170,GO:0043226,GO:0043227,GO:0043228,GO:0043229,GO:0043231,GO:0043232,GO:0043233,GO:0043603,GO:0043604,GO:0043624,GO:0043933,GO:0044237,GO:0044238,GO:0044249,GO:0044260,GO:0044267,GO:0044271,GO:0044422,GO:0044424,GO:0044429,GO:0044444,GO:0044446,GO:0044464,GO:0070013,GO:0070125,GO:0070126,GO:0071704,GO:0071840,GO:0098798,GO:0140053,GO:1901564,GO:1901566,GO:1901576,GO:1990904
HiC_scaffold_3	AUGUSTUS	CDS	115640814	115641122	1.0	+	0	ID=g12266.t1.CDS1;Parent=g12266.t1
HiC_scaffold_3	AUGUSTUS	stop_codon	115641120	115641122	.	+	0	ID=g12266.t1.stop1;Parent=g12266.t1
HiC_scaffold_3	AUGUSTUS	stop_codon	115669826	115669828	.	-	0	ID=g12267.t1.stop1;Parent=g12267.t1
HiC_scaffold_3	GeneMark.hmm3	stop_codon	115669826	115669828	.	-	0	ID=g12267.t3.stop1;Parent=g12267.t3
HiC_scaffold_3	AUGUSTUS	exon	115669826	115669833	.	-	.	ID=g12267.t1.exon1;Parent=g12267.t1
HiC_scaffold_3	GeneMark.hmm3	CDS	115669826	115669833	.	-	2	ID=g12267.t3.CDS1;Parent=g12267.t3
HiC_scaffold_3	GeneMark.hmm3	exon	115669826	115669833	.	-	2	ID=g12267.t3.exon1;Parent=g12267.t3
HiC_scaffold_3	AUGUSTUS	CDS	115669826	115669833	0.97	-	2	ID=g12267.t1.CDS1;Parent=g12267.t1
HiC_scaffold_3	AUGUSTUS	mRNA	115669826	115740938	0.97	-	.	ID=g12267.t1;Parent=g12267;em_target=9707.XP_004401399.1;em_score=824.3;em_evalue=4.6e-251;em_tcov=.;em_OGs=COG5273@1|root,KOG1315@2759|Eukaryota,38BXK@33154|Opisthokonta,3BB3W@33208|Metazoa,3CRFU@33213|Bilateria,48AMU@7711|Chordata,48ZU1@7742|Vertebrata,3JAVS@40674|Mammalia,3EM9J@33554|Carnivora;em_COG_cat=J;em_desc=Zinc finger, DHHC-type containing 20;em_max_annot_lvl=33208|Metazoa;em_Preferred_name=ZDHHC20;em_EC=2.3.1.225;em_KEGG_ko=ko:K20028;em_BRITE=ko00000,ko01000,ko04131;em_PFAMs=DHHC;em_GOs=GO:0000139,GO:0003674,GO:0003824,GO:0005488,GO:0005575,GO:0005622,GO:0005623,GO:0005737,GO:0005794,GO:0005886,GO:0006464,GO:0006497,GO:0006807,GO:0008150,GO:0008152,GO:0008270,GO:0009058,GO:0009059,GO:0009987,GO:0012505,GO:0016020,GO:0016021,GO:0016409,GO:0016417,GO:0016740,GO:0016746,GO:0016747,GO:0018193,GO:0018198,GO:0018230,GO:0018231,GO:0018345,GO:0019538,GO:0019706,GO:0019707,GO:0030173,GO:0031090,GO:0031224,GO:0031228,GO:0031300,GO:0031301,GO:0031984,GO:0034645,GO:0036211,GO:0042157,GO:0042158,GO:0043167,GO:0043169,GO:0043170,GO:0043226,GO:0043227,GO:0043229,GO:0043231,GO:0043412,GO:0043543,GO:0044237,GO:0044238,GO:0044249,GO:0044260,GO:0044267,GO:0044422,GO:0044424,GO:0044425,GO:0044431,GO:0044444,GO:0044446,GO:0044464,GO:0046872,GO:0046914,GO:0071704,GO:0071944,GO:0098588,GO:0098791,GO:0140096,GO:1901564,GO:1901566,GO:1901576
HiC_scaffold_3	AUGUSTUS	gene	115669826	115741560	.	-	.	ID=g12267
HiC_scaffold_3	GeneMark.hmm3	mRNA	115669826	115741560	.	-	.	ID=g12267.t3;Parent=g12267;em_target=60711.ENSCSAP00000014074;em_score=858.4;em_evalue=8.2e-261;em_tcov=.;em_OGs=COG5273@1|root,KOG1315@2759|Eukaryota,38BXK@33154|Opisthokonta,3BB3W@33208|Metazoa,3CRFU@33213|Bilateria,48AMU@7711|Chordata,48ZU1@7742|Vertebrata,3JAVS@40674|Mammalia,35FRA@314146|Euarchontoglires,4M7EF@9443|Primates,3630P@314294|Cercopithecoidea;em_COG_cat=S;em_desc=Zinc finger, DHHC-type containing 20;em_max_annot_lvl=33208|Metazoa;em_Preferred_name=ZDHHC20;em_EC=2.3.1.225;em_KEGG_ko=ko:K20028;em_BRITE=ko00000,ko01000,ko04131;em_PFAMs=DHHC;em_GOs=GO:0000139,GO:0003674,GO:0003824,GO:0005488,GO:0005575,GO:0005622,GO:0005623,GO:0005737,GO:0005794,GO:0005886,GO:0006464,GO:0006497,GO:0006807,GO:0008150,GO:0008152,GO:0008270,GO:0009058,GO:0009059,GO:0009987,GO:0012505,GO:0016020,GO:0016021,GO:0016409,GO:0016417,GO:0016740,GO:0016746,GO:0016747,GO:0018193,GO:0018198,GO:0018230,GO:0018231,GO:0018345,GO:0019538,GO:0019706,GO:0019707,GO:0030173,GO:0031090,GO:0031224,GO:0031228,GO:0031300,GO:0031301,GO:0031984,GO:0034645,GO:0036211,GO:0042157,GO:0042158,GO:0043167,GO:0043169,GO:0043170,GO:0043226,GO:0043227,GO:0043229,GO:0043231,GO:0043412,GO:0043543,GO:0044237,GO:0044238,GO:0044249,GO:0044260,GO:0044267,GO:0044422,GO:0044424,GO:0044425,GO:0044431,GO:0044444,GO:0044446,GO:0044464,GO:0046872,GO:0046914,GO:0071704,GO:0071944,GO:0098588,GO:0098791,GO:0140096,GO:1901564,GO:1901566,GO:1901576
HiC_scaffold_3	GeneMark.hmm3	intron	115669834	115672511	.	-	1	ID=g12267.t3.intron1;Parent=g12267.t3
HiC_scaffold_3	AUGUSTUS	intron	115669834	115672511	0.97	-	.	ID=g12267.t1.intron1;Parent=g12267.t1
HiC_scaffold_3	AUGUSTUS	stop_codon	115671204	115671206	.	-	0	ID=g12267.t2.stop1;Parent=g12267.t2
HiC_scaffold_3	AUGUSTUS	exon	115671204	115671241	.	-	.	ID=g12267.t2.exon1;Parent=g12267.t2
HiC_scaffold_3	AUGUSTUS	CDS	115671204	115671241	1.0	-	2	ID=g12267.t2.CDS1;Parent=g12267.t2
HiC_scaffold_3	AUGUSTUS	mRNA	115671204	115740938	1.0	-	.	ID=g12267.t2;Parent=g12267;em_target=9707.XP_004401399.1;em_score=849.7;em_evalue=9.5e-259;em_tcov=.;em_OGs=COG5273@1|root,KOG1315@2759|Eukaryota,38BXK@33154|Opisthokonta,3BB3W@33208|Metazoa,3CRFU@33213|Bilateria,48AMU@7711|Chordata,48ZU1@7742|Vertebrata,3JAVS@40674|Mammalia,3EM9J@33554|Carnivora;em_COG_cat=J;em_desc=Zinc finger, DHHC-type containing 20;em_max_annot_lvl=33208|Metazoa;em_Preferred_name=ZDHHC20;em_EC=2.3.1.225;em_KEGG_ko=ko:K20028;em_BRITE=ko00000,ko01000,ko04131;em_PFAMs=DHHC;em_GOs=GO:0000139,GO:0003674,GO:0003824,GO:0005488,GO:0005575,GO:0005622,GO:0005623,GO:0005737,GO:0005794,GO:0005886,GO:0006464,GO:0006497,GO:0006807,GO:0008150,GO:0008152,GO:0008270,GO:0009058,GO:0009059,GO:0009987,GO:0012505,GO:0016020,GO:0016021,GO:0016409,GO:0016417,GO:0016740,GO:0016746,GO:0016747,GO:0018193,GO:0018198,GO:0018230,GO:0018231,GO:0018345,GO:0019538,GO:0019706,GO:0019707,GO:0030173,GO:0031090,GO:0031224,GO:0031228,GO:0031300,GO:0031301,GO:0031984,GO:0034645,GO:0036211,GO:0042157,GO:0042158,GO:0043167,GO:0043169,GO:0043170,GO:0043226,GO:0043227,GO:0043229,GO:0043231,GO:0043412,GO:0043543,GO:0044237,GO:0044238,GO:0044249,GO:0044260,GO:0044267,GO:0044422,GO:0044424,GO:0044425,GO:0044431,GO:0044444,GO:0044446,GO:0044464,GO:0046872,GO:0046914,GO:0071704,GO:0071944,GO:0098588,GO:0098791,GO:0140096,GO:1901564,GO:1901566,GO:1901576
HiC_scaffold_3	AUGUSTUS	intron	115671242	115672511	1.0	-	.	ID=g12267.t2.intron1;Parent=g12267.t2
HiC_scaffold_3	AUGUSTUS	exon	115672512	115672627	.	-	.	ID=g12267.t1.exon2;Parent=g12267.t1
HiC_scaffold_3	AUGUSTUS	exon	115672512	115672627	.	-	.	ID=g12267.t2.exon2;Parent=g12267.t2
HiC_scaffold_3	GeneMark.hmm3	CDS	115672512	115672627	.	-	1	ID=g12267.t3.CDS2;Parent=g12267.t3
HiC_scaffold_3	GeneMark.hmm3	exon	115672512	115672627	.	-	1	ID=g12267.t3.exon2;Parent=g12267.t3
HiC_scaffold_3	AUGUSTUS	CDS	115672512	115672627	1.0	-	1	ID=g12267.t1.CDS2;Parent=g12267.t1
HiC_scaffold_3	AUGUSTUS	CDS	115672512	115672627	1.0	-	1	ID=g12267.t2.CDS2;Parent=g12267.t2
HiC_scaffold_3	GeneMark.hmm3	intron	115672628	115674039	.	-	2	ID=g12267.t3.intron2;Parent=g12267.t3
HiC_scaffold_3	AUGUSTUS	intron	115672628	115674039	1.0	-	.	ID=g12267.t1.intron2;Parent=g12267.t1
HiC_scaffold_3	AUGUSTUS	intron	115672628	115674039	1.0	-	.	ID=g12267.t2.intron2;Parent=g12267.t2
HiC_scaffold_3	AUGUSTUS	exon	115674040	115674129	.	-	.	ID=g12267.t1.exon3;Parent=g12267.t1
HiC_scaffold_3	AUGUSTUS	exon	115674040	115674129	.	-	.	ID=g12267.t2.exon3;Parent=g12267.t2
HiC_scaffold_3	GeneMark.hmm3	CDS	115674040	115674129	.	-	1	ID=g12267.t3.CDS3;Parent=g12267.t3
HiC_scaffold_3	GeneMark.hmm3	exon	115674040	115674129	.	-	1	ID=g12267.t3.exon3;Parent=g12267.t3
HiC_scaffold_3	AUGUSTUS	CDS	115674040	115674129	1.0	-	1	ID=g12267.t1.CDS3;Parent=g12267.t1
HiC_scaffold_3	AUGUSTUS	CDS	115674040	115674129	1.0	-	1	ID=g12267.t2.CDS3;Parent=g12267.t2
HiC_scaffold_3	GeneMark.hmm3	intron	115674130	115678041	.	-	2	ID=g12267.t3.intron3;Parent=g12267.t3
HiC_scaffold_3	AUGUSTUS	intron	115674130	115678041	1.0	-	.	ID=g12267.t1.intron3;Parent=g12267.t1
HiC_scaffold_3	AUGUSTUS	intron	115674130	115678041	1.0	-	.	ID=g12267.t2.intron3;Parent=g12267.t2
HiC_scaffold_3	AUGUSTUS	exon	115678042	115678168	.	-	.	ID=g12267.t1.exon4;Parent=g12267.t1
HiC_scaffold_3	AUGUSTUS	exon	115678042	115678168	.	-	.	ID=g12267.t2.exon4;Parent=g12267.t2
HiC_scaffold_3	GeneMark.hmm3	CDS	115678042	115678168	.	-	2	ID=g12267.t3.CDS4;Parent=g12267.t3
HiC_scaffold_3	GeneMark.hmm3	exon	115678042	115678168	.	-	2	ID=g12267.t3.exon4;Parent=g12267.t3
HiC_scaffold_3	AUGUSTUS	CDS	115678042	115678168	1.0	-	2	ID=g12267.t1.CDS4;Parent=g12267.t1
HiC_scaffold_3	AUGUSTUS	CDS	115678042	115678168	1.0	-	2	ID=g12267.t2.CDS4;Parent=g12267.t2
HiC_scaffold_3	GeneMark.hmm3	intron	115678169	115682156	.	-	1	ID=g12267.t3.intron4;Parent=g12267.t3
HiC_scaffold_3	AUGUSTUS	intron	115678169	115682156	1.0	-	.	ID=g12267.t1.intron4;Parent=g12267.t1
HiC_scaffold_3	AUGUSTUS	intron	115678169	115682156	1.0	-	.	ID=g12267.t2.intron4;Parent=g12267.t2
HiC_scaffold_3	AUGUSTUS	exon	115682157	115682289	.	-	.	ID=g12267.t1.exon5;Parent=g12267.t1
HiC_scaffold_3	AUGUSTUS	exon	115682157	115682289	.	-	.	ID=g12267.t2.exon5;Parent=g12267.t2
HiC_scaffold_3	GeneMark.hmm3	CDS	115682157	115682289	.	-	0	ID=g12267.t3.CDS5;Parent=g12267.t3
HiC_scaffold_3	GeneMark.hmm3	exon	115682157	115682289	.	-	0	ID=g12267.t3.exon5;Parent=g12267.t3
HiC_scaffold_3	AUGUSTUS	CDS	115682157	115682289	1.0	-	0	ID=g12267.t1.CDS5;Parent=g12267.t1
HiC_scaffold_3	AUGUSTUS	CDS	115682157	115682289	1.0	-	0	ID=g12267.t2.CDS5;Parent=g12267.t2
HiC_scaffold_3	GeneMark.hmm3	intron	115682290	115690945	.	-	0	ID=g12267.t3.intron5;Parent=g12267.t3
HiC_scaffold_3	AUGUSTUS	intron	115682290	115690945	1.0	-	.	ID=g12267.t1.intron5;Parent=g12267.t1
HiC_scaffold_3	AUGUSTUS	intron	115682290	115690945	1.0	-	.	ID=g12267.t2.intron5;Parent=g12267.t2
HiC_scaffold_3	AUGUSTUS	exon	115690946	115691066	.	-	.	ID=g12267.t1.exon6;Parent=g12267.t1
HiC_scaffold_3	AUGUSTUS	exon	115690946	115691066	.	-	.	ID=g12267.t2.exon6;Parent=g12267.t2
HiC_scaffold_3	GeneMark.hmm3	CDS	115690946	115691066	.	-	1	ID=g12267.t3.CDS6;Parent=g12267.t3
HiC_scaffold_3	GeneMark.hmm3	exon	115690946	115691066	.	-	1	ID=g12267.t3.exon6;Parent=g12267.t3
HiC_scaffold_3	AUGUSTUS	CDS	115690946	115691066	1.0	-	1	ID=g12267.t1.CDS6;Parent=g12267.t1
HiC_scaffold_3	AUGUSTUS	CDS	115690946	115691066	1.0	-	1	ID=g12267.t2.CDS6;Parent=g12267.t2
HiC_scaffold_3	GeneMark.hmm3	intron	115691067	115691675	.	-	2	ID=g12267.t3.intron6;Parent=g12267.t3
HiC_scaffold_3	AUGUSTUS	intron	115691067	115691675	1.0	-	.	ID=g12267.t1.intron6;Parent=g12267.t1
HiC_scaffold_3	AUGUSTUS	intron	115691067	115691675	1.0	-	.	ID=g12267.t2.intron6;Parent=g12267.t2
HiC_scaffold_3	AUGUSTUS	exon	115691676	115691708	.	-	.	ID=g12267.t1.exon7;Parent=g12267.t1
HiC_scaffold_3	AUGUSTUS	exon	115691676	115691708	.	-	.	ID=g12267.t2.exon7;Parent=g12267.t2
HiC_scaffold_3	GeneMark.hmm3	CDS	115691676	115691708	.	-	1	ID=g12267.t3.CDS7;Parent=g12267.t3
HiC_scaffold_3	GeneMark.hmm3	exon	115691676	115691708	.	-	1	ID=g12267.t3.exon7;Parent=g12267.t3
HiC_scaffold_3	AUGUSTUS	CDS	115691676	115691708	1.0	-	1	ID=g12267.t1.CDS7;Parent=g12267.t1
HiC_scaffold_3	AUGUSTUS	CDS	115691676	115691708	1.0	-	1	ID=g12267.t2.CDS7;Parent=g12267.t2
HiC_scaffold_3	GeneMark.hmm3	intron	115691709	115693936	.	-	2	ID=g12267.t3.intron7;Parent=g12267.t3
HiC_scaffold_3	AUGUSTUS	intron	115691709	115693936	1.0	-	.	ID=g12267.t1.intron7;Parent=g12267.t1
HiC_scaffold_3	AUGUSTUS	intron	115691709	115693936	1.0	-	.	ID=g12267.t2.intron7;Parent=g12267.t2
HiC_scaffold_3	AUGUSTUS	exon	115693937	115694006	.	-	.	ID=g12267.t1.exon8;Parent=g12267.t1
HiC_scaffold_3	AUGUSTUS	exon	115693937	115694006	.	-	.	ID=g12267.t2.exon8;Parent=g12267.t2
HiC_scaffold_3	GeneMark.hmm3	CDS	115693937	115694006	.	-	2	ID=g12267.t3.CDS8;Parent=g12267.t3
HiC_scaffold_3	GeneMark.hmm3	exon	115693937	115694006	.	-	2	ID=g12267.t3.exon8;Parent=g12267.t3
HiC_scaffold_3	AUGUSTUS	CDS	115693937	115694006	1.0	-	2	ID=g12267.t1.CDS8;Parent=g12267.t1
HiC_scaffold_3	AUGUSTUS	CDS	115693937	115694006	1.0	-	2	ID=g12267.t2.CDS8;Parent=g12267.t2
HiC_scaffold_3	GeneMark.hmm3	intron	115694007	115704303	.	-	1	ID=g12267.t3.intron8;Parent=g12267.t3
HiC_scaffold_3	AUGUSTUS	intron	115694007	115704303	1.0	-	.	ID=g12267.t1.intron8;Parent=g12267.t1
HiC_scaffold_3	AUGUSTUS	intron	115694007	115704303	1.0	-	.	ID=g12267.t2.intron8;Parent=g12267.t2
HiC_scaffold_3	AUGUSTUS	exon	115704304	115704424	.	-	.	ID=g12267.t1.exon9;Parent=g12267.t1
HiC_scaffold_3	AUGUSTUS	exon	115704304	115704424	.	-	.	ID=g12267.t2.exon9;Parent=g12267.t2
HiC_scaffold_3	GeneMark.hmm3	CDS	115704304	115704424	.	-	0	ID=g12267.t3.CDS9;Parent=g12267.t3
HiC_scaffold_3	GeneMark.hmm3	exon	115704304	115704424	.	-	0	ID=g12267.t3.exon9;Parent=g12267.t3
HiC_scaffold_3	AUGUSTUS	CDS	115704304	115704424	1.0	-	0	ID=g12267.t1.CDS9;Parent=g12267.t1
HiC_scaffold_3	AUGUSTUS	CDS	115704304	115704424	1.0	-	0	ID=g12267.t2.CDS9;Parent=g12267.t2
HiC_scaffold_3	GeneMark.hmm3	intron	115704425	115710552	.	-	0	ID=g12267.t3.intron9;Parent=g12267.t3
HiC_scaffold_3	AUGUSTUS	intron	115704425	115710552	1.0	-	.	ID=g12267.t1.intron9;Parent=g12267.t1
HiC_scaffold_3	AUGUSTUS	intron	115704425	115710552	1.0	-	.	ID=g12267.t2.intron9;Parent=g12267.t2
HiC_scaffold_3	AUGUSTUS	exon	115710553	115710656	.	-	.	ID=g12267.t1.exon10;Parent=g12267.t1
HiC_scaffold_3	AUGUSTUS	exon	115710553	115710656	.	-	.	ID=g12267.t2.exon10;Parent=g12267.t2
HiC_scaffold_3	GeneMark.hmm3	CDS	115710553	115710656	.	-	2	ID=g12267.t3.CDS10;Parent=g12267.t3
HiC_scaffold_3	GeneMark.hmm3	exon	115710553	115710656	.	-	2	ID=g12267.t3.exon10;Parent=g12267.t3
HiC_scaffold_3	AUGUSTUS	CDS	115710553	115710656	1.0	-	2	ID=g12267.t1.CDS10;Parent=g12267.t1
HiC_scaffold_3	AUGUSTUS	CDS	115710553	115710656	1.0	-	2	ID=g12267.t2.CDS10;Parent=g12267.t2
HiC_scaffold_3	GeneMark.hmm3	intron	115710657	115715033	.	-	1	ID=g12267.t3.intron10;Parent=g12267.t3
HiC_scaffold_3	AUGUSTUS	intron	115710657	115715033	1.0	-	.	ID=g12267.t1.intron10;Parent=g12267.t1
HiC_scaffold_3	AUGUSTUS	intron	115710657	115715033	1.0	-	.	ID=g12267.t2.intron10;Parent=g12267.t2
HiC_scaffold_3	AUGUSTUS	exon	115715034	115715060	.	-	.	ID=g12267.t1.exon11;Parent=g12267.t1
HiC_scaffold_3	AUGUSTUS	exon	115715034	115715060	.	-	.	ID=g12267.t2.exon11;Parent=g12267.t2
HiC_scaffold_3	GeneMark.hmm3	CDS	115715034	115715060	.	-	2	ID=g12267.t3.CDS11;Parent=g12267.t3
HiC_scaffold_3	GeneMark.hmm3	exon	115715034	115715060	.	-	2	ID=g12267.t3.exon11;Parent=g12267.t3
HiC_scaffold_3	AUGUSTUS	CDS	115715034	115715060	1.0	-	2	ID=g12267.t1.CDS11;Parent=g12267.t1
HiC_scaffold_3	AUGUSTUS	CDS	115715034	115715060	1.0	-	2	ID=g12267.t2.CDS11;Parent=g12267.t2
HiC_scaffold_3	GeneMark.hmm3	intron	115715061	115740820	.	-	1	ID=g12267.t3.intron11;Parent=g12267.t3
HiC_scaffold_3	AUGUSTUS	intron	115715061	115740820	1.0	-	.	ID=g12267.t1.intron11;Parent=g12267.t1
HiC_scaffold_3	AUGUSTUS	intron	115715061	115740820	1.0	-	.	ID=g12267.t2.intron11;Parent=g12267.t2
HiC_scaffold_3	AUGUSTUS	exon	115740821	115740938	.	-	.	ID=g12267.t1.exon12;Parent=g12267.t1
HiC_scaffold_3	AUGUSTUS	exon	115740821	115740938	.	-	.	ID=g12267.t2.exon12;Parent=g12267.t2
HiC_scaffold_3	AUGUSTUS	CDS	115740821	115740938	1.0	-	0	ID=g12267.t1.CDS12;Parent=g12267.t1
HiC_scaffold_3	AUGUSTUS	CDS	115740821	115740938	1.0	-	0	ID=g12267.t2.CDS12;Parent=g12267.t2
HiC_scaffold_3	GeneMark.hmm3	CDS	115740821	115741148	.	-	0	ID=g12267.t3.CDS12;Parent=g12267.t3
HiC_scaffold_3	GeneMark.hmm3	exon	115740821	115741148	.	-	0	ID=g12267.t3.exon12;Parent=g12267.t3
HiC_scaffold_3	AUGUSTUS	start_codon	115740936	115740938	.	-	0	ID=g12267.t1.start1;Parent=g12267.t1
HiC_scaffold_3	AUGUSTUS	start_codon	115740936	115740938	.	-	0	ID=g12267.t2.start1;Parent=g12267.t2
HiC_scaffold_3	GeneMark.hmm3	intron	115741149	115741213	.	-	0	ID=g12267.t3.intron12;Parent=g12267.t3
HiC_scaffold_3	GeneMark.hmm3	CDS	115741214	115741383	.	-	2	ID=g12267.t3.CDS13;Parent=g12267.t3
HiC_scaffold_3	GeneMark.hmm3	exon	115741214	115741383	.	-	2	ID=g12267.t3.exon13;Parent=g12267.t3
HiC_scaffold_3	GeneMark.hmm3	intron	115741384	115741424	.	-	1	ID=g12267.t3.intron13;Parent=g12267.t3
HiC_scaffold_3	GeneMark.hmm3	CDS	115741425	115741560	.	-	0	ID=g12267.t3.CDS14;Parent=g12267.t3
HiC_scaffold_3	GeneMark.hmm3	exon	115741425	115741560	.	-	0	ID=g12267.t3.exon14;Parent=g12267.t3
HiC_scaffold_3	GeneMark.hmm3	start_codon	115741558	115741560	.	-	0	ID=g12267.t3.start1;Parent=g12267.t3
HiC_scaffold_3	AUGUSTUS	stop_codon	115766485	115766487	.	-	0	ID=g12268.t1.stop1;Parent=g12268.t1
HiC_scaffold_3	gmst	stop_codon	115766485	115766487	107.43971	-	0	ID=g12268.t2.stop1;Parent=g12268.t2
HiC_scaffold_3	AUGUSTUS	exon	115766485	115766589	.	-	.	ID=g12268.t1.exon1;Parent=g12268.t1
HiC_scaffold_3	AUGUSTUS	CDS	115766485	115766589	1.0	-	0	ID=g12268.t1.CDS1;Parent=g12268.t1
HiC_scaffold_3	gmst	CDS	115766485	115766589	107.43971	-	0	ID=g12268.t2.CDS1;Parent=g12268.t2
HiC_scaffold_3	gmst	exon	115766485	115766589	107.43971	-	0	ID=g12268.t2.exon1;Parent=g12268.t2
HiC_scaffold_3	AUGUSTUS	gene	115766485	115906227	.	-	.	ID=g12268
HiC_scaffold_3	gmst	mRNA	115766485	115906227	.	-	.	ID=g12268.t2;Parent=g12268;em_target=9668.ENSMPUP00000000615;em_score=916.2;em_evalue=8e-279;em_tcov=.;em_OGs=KOG2643@1|root,KOG2643@2759|Eukaryota,39RY0@33154|Opisthokonta,3BAMJ@33208|Metazoa,3CXRF@33213|Bilateria,489C2@7711|Chordata,49476@7742|Vertebrata,3J7FB@40674|Mammalia,3EFFM@33554|Carnivora;em_COG_cat=P;em_desc=Mitochondrial calcium uptake 2;em_max_annot_lvl=33208|Metazoa;em_Preferred_name=MICU2;em_PFAMs=EF-hand_8;em_GOs=GO:0003674,GO:0005488,GO:0005509,GO:0005515,GO:0005575,GO:0005622,GO:0005623,GO:0005737,GO:0005739,GO:0005740,GO:0005743,GO:0005758,GO:0006810,GO:0006811,GO:0006812,GO:0006816,GO:0006839,GO:0006851,GO:0006873,GO:0006874,GO:0006875,GO:0008150,GO:0009987,GO:0016020,GO:0016021,GO:0019725,GO:0019866,GO:0030001,GO:0030003,GO:0031090,GO:0031224,GO:0031966,GO:0031967,GO:0031970,GO:0031974,GO:0031975,GO:0032991,GO:0034220,GO:0034702,GO:0034703,GO:0034704,GO:0036444,GO:0042592,GO:0043167,GO:0043169,GO:0043226,GO:0043227,GO:0043229,GO:0043231,GO:0043233,GO:0044422,GO:0044424,GO:0044425,GO:0044429,GO:0044444,GO:0044446,GO:0044455,GO:0044464,GO:0046872,GO:0046982,GO:0046983,GO:0048878,GO:0050801,GO:0051179,GO:0051234,GO:0051560,GO:0051561,GO:0051562,GO:0055065,GO:0055074,GO:0055080,GO:0055082,GO:0055085,GO:0060401,GO:0065007,GO:0065008,GO:0070013,GO:0070509,GO:0070588,GO:0070838,GO:0072503,GO:0072507,GO:0072511,GO:0098655,GO:0098660,GO:0098662,GO:0098771,GO:0098796,GO:0098798,GO:0098800,GO:1902495,GO:1990246,GO:1990351,GO:1990542
HiC_scaffold_3	AUGUSTUS	mRNA	115766485	115906227	1.0	-	.	ID=g12268.t1;Parent=g12268;em_target=9668.ENSMPUP00000000615;em_score=986.9;em_evalue=3.2e-300;em_tcov=.;em_OGs=KOG2643@1|root,KOG2643@2759|Eukaryota,39RY0@33154|Opisthokonta,3BAMJ@33208|Metazoa,3CXRF@33213|Bilateria,489C2@7711|Chordata,49476@7742|Vertebrata,3J7FB@40674|Mammalia,3EFFM@33554|Carnivora;em_COG_cat=P;em_desc=Mitochondrial calcium uptake 2;em_max_annot_lvl=33208|Metazoa;em_Preferred_name=MICU2;em_PFAMs=EF-hand_8;em_GOs=GO:0003674,GO:0005488,GO:0005509,GO:0005515,GO:0005575,GO:0005622,GO:0005623,GO:0005737,GO:0005739,GO:0005740,GO:0005743,GO:0005758,GO:0006810,GO:0006811,GO:0006812,GO:0006816,GO:0006839,GO:0006851,GO:0006873,GO:0006874,GO:0006875,GO:0008150,GO:0009987,GO:0016020,GO:0016021,GO:0019725,GO:0019866,GO:0030001,GO:0030003,GO:0031090,GO:0031224,GO:0031966,GO:0031967,GO:0031970,GO:0031974,GO:0031975,GO:0032991,GO:0034220,GO:0034702,GO:0034703,GO:0034704,GO:0036444,GO:0042592,GO:0043167,GO:0043169,GO:0043226,GO:0043227,GO:0043229,GO:0043231,GO:0043233,GO:0044422,GO:0044424,GO:0044425,GO:0044429,GO:0044444,GO:0044446,GO:0044455,GO:0044464,GO:0046872,GO:0046982,GO:0046983,GO:0048878,GO:0050801,GO:0051179,GO:0051234,GO:0051560,GO:0051561,GO:0051562,GO:0055065,GO:0055074,GO:0055080,GO:0055082,GO:0055085,GO:0060401,GO:0065007,GO:0065008,GO:0070013,GO:0070509,GO:0070588,GO:0070838,GO:0072503,GO:0072507,GO:0072511,GO:0098655,GO:0098660,GO:0098662,GO:0098771,GO:0098796,GO:0098798,GO:0098800,GO:1902495,GO:1990246,GO:1990351,GO:1990542
HiC_scaffold_3	AUGUSTUS	intron	115766590	115768259	1.0	-	.	ID=g12268.t1.intron1;Parent=g12268.t1
HiC_scaffold_3	gmst	intron	115766590	115768259	107.43971	-	0	ID=g12268.t2.intron1;Parent=g12268.t2
HiC_scaffold_3	AUGUSTUS	exon	115768260	115768417	.	-	.	ID=g12268.t1.exon2;Parent=g12268.t1
HiC_scaffold_3	AUGUSTUS	CDS	115768260	115768417	1.0	-	2	ID=g12268.t1.CDS2;Parent=g12268.t1
HiC_scaffold_3	gmst	CDS	115768260	115768417	107.43971	-	2	ID=g12268.t2.CDS2;Parent=g12268.t2
HiC_scaffold_3	gmst	exon	115768260	115768417	107.43971	-	2	ID=g12268.t2.exon2;Parent=g12268.t2
HiC_scaffold_3	AUGUSTUS	intron	115768418	115769322	1.0	-	.	ID=g12268.t1.intron2;Parent=g12268.t1
HiC_scaffold_3	gmst	intron	115768418	115769322	107.43971	-	0	ID=g12268.t2.intron2;Parent=g12268.t2
HiC_scaffold_3	AUGUSTUS	exon	115769323	115769431	.	-	.	ID=g12268.t1.exon3;Parent=g12268.t1
HiC_scaffold_3	AUGUSTUS	CDS	115769323	115769431	1.0	-	0	ID=g12268.t1.CDS3;Parent=g12268.t1
HiC_scaffold_3	gmst	CDS	115769323	115769431	107.43971	-	0	ID=g12268.t2.CDS3;Parent=g12268.t2
HiC_scaffold_3	gmst	exon	115769323	115769431	107.43971	-	0	ID=g12268.t2.exon3;Parent=g12268.t2
HiC_scaffold_3	AUGUSTUS	intron	115769432	115774395	1.0	-	.	ID=g12268.t1.intron3;Parent=g12268.t1
HiC_scaffold_3	gmst	intron	115769432	115774395	107.43971	-	0	ID=g12268.t2.intron3;Parent=g12268.t2
HiC_scaffold_3	AUGUSTUS	exon	115774396	115774567	.	-	.	ID=g12268.t1.exon4;Parent=g12268.t1
HiC_scaffold_3	AUGUSTUS	CDS	115774396	115774567	1.0	-	1	ID=g12268.t1.CDS4;Parent=g12268.t1
HiC_scaffold_3	gmst	CDS	115774396	115774567	107.43971	-	1	ID=g12268.t2.CDS4;Parent=g12268.t2
HiC_scaffold_3	gmst	exon	115774396	115774567	107.43971	-	1	ID=g12268.t2.exon4;Parent=g12268.t2
HiC_scaffold_3	AUGUSTUS	intron	115774568	115781662	1.0	-	.	ID=g12268.t1.intron4;Parent=g12268.t1
HiC_scaffold_3	gmst	intron	115774568	115781662	107.43971	-	0	ID=g12268.t2.intron4;Parent=g12268.t2
HiC_scaffold_3	AUGUSTUS	exon	115781663	115781760	.	-	.	ID=g12268.t1.exon5;Parent=g12268.t1
HiC_scaffold_3	AUGUSTUS	CDS	115781663	115781760	1.0	-	0	ID=g12268.t1.CDS5;Parent=g12268.t1
HiC_scaffold_3	gmst	CDS	115781663	115781760	107.43971	-	0	ID=g12268.t2.CDS5;Parent=g12268.t2
HiC_scaffold_3	gmst	exon	115781663	115781760	107.43971	-	0	ID=g12268.t2.exon5;Parent=g12268.t2
HiC_scaffold_3	AUGUSTUS	intron	115781761	115796746	1.0	-	.	ID=g12268.t1.intron5;Parent=g12268.t1
HiC_scaffold_3	gmst	intron	115781761	115796746	107.43971	-	0	ID=g12268.t2.intron5;Parent=g12268.t2
HiC_scaffold_3	AUGUSTUS	exon	115796747	115796812	.	-	.	ID=g12268.t1.exon6;Parent=g12268.t1
HiC_scaffold_3	AUGUSTUS	CDS	115796747	115796812	1.0	-	0	ID=g12268.t1.CDS6;Parent=g12268.t1
HiC_scaffold_3	gmst	CDS	115796747	115796812	107.43971	-	0	ID=g12268.t2.CDS6;Parent=g12268.t2
HiC_scaffold_3	gmst	exon	115796747	115796812	107.43971	-	0	ID=g12268.t2.exon6;Parent=g12268.t2
HiC_scaffold_3	AUGUSTUS	intron	115796813	115818894	1.0	-	.	ID=g12268.t1.intron6;Parent=g12268.t1
HiC_scaffold_3	gmst	intron	115796813	115818894	107.43971	-	0	ID=g12268.t2.intron6;Parent=g12268.t2
HiC_scaffold_3	AUGUSTUS	exon	115818895	115818977	.	-	.	ID=g12268.t1.exon7;Parent=g12268.t1
HiC_scaffold_3	AUGUSTUS	CDS	115818895	115818977	1.0	-	2	ID=g12268.t1.CDS7;Parent=g12268.t1
HiC_scaffold_3	gmst	CDS	115818895	115818977	107.43971	-	2	ID=g12268.t2.CDS7;Parent=g12268.t2
HiC_scaffold_3	gmst	exon	115818895	115818977	107.43971	-	2	ID=g12268.t2.exon7;Parent=g12268.t2
HiC_scaffold_3	AUGUSTUS	intron	115818978	115819970	1.0	-	.	ID=g12268.t1.intron7;Parent=g12268.t1
HiC_scaffold_3	gmst	intron	115818978	115843317	107.43971	-	0	ID=g12268.t2.intron7;Parent=g12268.t2
HiC_scaffold_3	AUGUSTUS	exon	115819971	115820018	.	-	.	ID=g12268.t1.exon8;Parent=g12268.t1
HiC_scaffold_3	AUGUSTUS	CDS	115819971	115820018	1.0	-	2	ID=g12268.t1.CDS8;Parent=g12268.t1
HiC_scaffold_3	AUGUSTUS	intron	115820019	115843317	1.0	-	.	ID=g12268.t1.intron8;Parent=g12268.t1
HiC_scaffold_3	AUGUSTUS	exon	115843318	115843393	.	-	.	ID=g12268.t1.exon9;Parent=g12268.t1
HiC_scaffold_3	AUGUSTUS	CDS	115843318	115843393	1.0	-	0	ID=g12268.t1.CDS9;Parent=g12268.t1
HiC_scaffold_3	gmst	CDS	115843318	115843393	107.43971	-	0	ID=g12268.t2.CDS8;Parent=g12268.t2
HiC_scaffold_3	gmst	exon	115843318	115843393	107.43971	-	0	ID=g12268.t2.exon8;Parent=g12268.t2
HiC_scaffold_3	AUGUSTUS	intron	115843394	115843499	1.0	-	.	ID=g12268.t1.intron9;Parent=g12268.t1
HiC_scaffold_3	gmst	intron	115843394	115843499	107.43971	-	0	ID=g12268.t2.intron8;Parent=g12268.t2
HiC_scaffold_3	AUGUSTUS	exon	115843500	115843531	.	-	.	ID=g12268.t1.exon10;Parent=g12268.t1
HiC_scaffold_3	AUGUSTUS	CDS	115843500	115843531	1.0	-	2	ID=g12268.t1.CDS10;Parent=g12268.t1
HiC_scaffold_3	gmst	CDS	115843500	115843531	107.43971	-	2	ID=g12268.t2.CDS9;Parent=g12268.t2
HiC_scaffold_3	gmst	exon	115843500	115843531	107.43971	-	2	ID=g12268.t2.exon9;Parent=g12268.t2
HiC_scaffold_3	AUGUSTUS	intron	115843532	115869208	1.0	-	.	ID=g12268.t1.intron10;Parent=g12268.t1
HiC_scaffold_3	gmst	intron	115843532	115869208	107.43971	-	0	ID=g12268.t2.intron9;Parent=g12268.t2
HiC_scaffold_3	AUGUSTUS	exon	115869209	115869353	.	-	.	ID=g12268.t1.exon11;Parent=g12268.t1
HiC_scaffold_3	AUGUSTUS	CDS	115869209	115869353	1.0	-	0	ID=g12268.t1.CDS11;Parent=g12268.t1
HiC_scaffold_3	gmst	CDS	115869209	115869353	107.43971	-	0	ID=g12268.t2.CDS10;Parent=g12268.t2
HiC_scaffold_3	gmst	exon	115869209	115869353	107.43971	-	0	ID=g12268.t2.exon10;Parent=g12268.t2
HiC_scaffold_3	AUGUSTUS	intron	115869354	115906011	1.0	-	.	ID=g12268.t1.intron11;Parent=g12268.t1
HiC_scaffold_3	gmst	intron	115869354	115906011	107.43971	-	0	ID=g12268.t2.intron10;Parent=g12268.t2
HiC_scaffold_3	AUGUSTUS	exon	115906012	115906227	.	-	.	ID=g12268.t1.exon12;Parent=g12268.t1
HiC_scaffold_3	AUGUSTUS	CDS	115906012	115906227	1.0	-	0	ID=g12268.t1.CDS12;Parent=g12268.t1
HiC_scaffold_3	gmst	CDS	115906012	115906227	107.43971	-	0	ID=g12268.t2.CDS11;Parent=g12268.t2
HiC_scaffold_3	gmst	exon	115906012	115906227	107.43971	-	0	ID=g12268.t2.exon11;Parent=g12268.t2
HiC_scaffold_3	AUGUSTUS	start_codon	115906225	115906227	.	-	0	ID=g12268.t1.start1;Parent=g12268.t1
HiC_scaffold_3	gmst	start_codon	115906225	115906227	107.43971	-	0	ID=g12268.t2.start1;Parent=g12268.t2
HiC_scaffold_3	AUGUSTUS	start_codon	115968796	115968798	.	+	0	ID=g12269.t1.start1;Parent=g12269.t1
HiC_scaffold_3	AUGUSTUS	exon	115968796	115969072	.	+	.	ID=g12269.t1.exon1;Parent=g12269.t1
HiC_scaffold_3	AUGUSTUS	CDS	115968796	115969072	0.99	+	0	ID=g12269.t1.CDS1;Parent=g12269.t1
HiC_scaffold_3	AUGUSTUS	gene	115968796	115998601	.	+	.	ID=g12269
HiC_scaffold_3	AUGUSTUS	mRNA	115968796	115998601	0.99	+	.	ID=g12269.t1;Parent=g12269;em_target=109478.XP_005880049.1;em_score=479.5;em_evalue=3.1e-147;em_tcov=.;em_OGs=KOG3885@1|root,KOG3885@2759|Eukaryota,39S67@33154|Opisthokonta,3BI8E@33208|Metazoa,3CVDA@33213|Bilateria,484CK@7711|Chordata,48WNB@7742|Vertebrata,3J8VJ@40674|Mammalia,4M30K@9397|Chiroptera;em_COG_cat=T;em_desc=fibroblast growth factor;em_max_annot_lvl=33208|Metazoa;em_Preferred_name=FGF9;em_KEGG_ko=ko:K04358;em_KEGG_Pathway=ko04010,ko04014,ko04015,ko04151,ko04810,ko05200,ko05218,ko05224,ko05226,map04010,map04014,map04015,map04151,map04810,map05200,map05218,map05224,map05226;em_BRITE=ko00000,ko00001,ko00536,ko04052,ko04516;em_PFAMs=FGF;em_GOs=GO:0000003,GO:0000122,GO:0000165,GO:0001501,GO:0001503,GO:0001525,GO:0001558,GO:0001568,GO:0001570,GO:0001649,GO:0001654,GO:0001932,GO:0001934,GO:0001944,GO:0002053,GO:0002062,GO:0002119,GO:0002164,GO:0003006,GO:0003007,GO:0003205,GO:0003206,GO:0003208,GO:0003214,GO:0003231,GO:0003674,GO:0003824,GO:0004672,GO:0004713,GO:0005085,GO:0005088,GO:0005102,GO:0005104,GO:0005488,GO:0005515,GO:0005575,GO:0005576,GO:0005604,GO:0005615,GO:0005622,GO:0005623,GO:0005634,GO:0005654,GO:0005730,GO:0005737,GO:0006355,GO:0006357,GO:0006464,GO:0006468,GO:0006606,GO:0006629,GO:0006644,GO:0006650,GO:0006661,GO:0006793,GO:0006796,GO:0006807,GO:0006810,GO:0006886,GO:0006913,GO:0007154,GO:0007165,GO:0007166,GO:0007167,GO:0007169,GO:0007267,GO:0007275,GO:0007399,GO:0007423,GO:0007507,GO:0007530,GO:0007548,GO:0008083,GO:0008104,GO:0008134,GO:0008150,GO:0008152,GO:0008284,GO:0008361,GO:0008406,GO:0008543,GO:0008584,GO:0008589,GO:0008610,GO:0008654,GO:0009058,GO:0009653,GO:0009719,GO:0009790,GO:0009791,GO:0009792,GO:0009887,GO:0009888,GO:0009889,GO:0009890,GO:0009891,GO:0009892,GO:0009893,GO:0009966,GO:0009967,GO:0009968,GO:0009987,GO:0010033,GO:0010464,GO:0010468,GO:0010469,GO:0010556,GO:0010557,GO:0010558,GO:0010562,GO:0010604,GO:0010605,GO:0010628,GO:0010629,GO:0010646,GO:0010647,GO:0010648,GO:0010769,GO:0010975,GO:0014910,GO:0014911,GO:0015031,GO:0015833,GO:0016043,GO:0016202,GO:0016301,GO:0016303,GO:0016310,GO:0016604,GO:0016607,GO:0016740,GO:0016772,GO:0016773,GO:0017016,GO:0017038,GO:0018108,GO:0018193,GO:0018212,GO:0019219,GO:0019220,GO:0019222,GO:0019538,GO:0019637,GO:0019899,GO:0019900,GO:0019901,GO:0022008,GO:0022414,GO:0022603,GO:0022604,GO:0023014,GO:0023051,GO:0023052,GO:0023056,GO:0023057,GO:0030111,GO:0030154,GO:0030177,GO:0030178,GO:0030238,GO:0030258,GO:0030323,GO:0030324,GO:0030326,GO:0030334,GO:0030335,GO:0030516,GO:0030545,GO:0030947,GO:0030949,GO:0031012,GO:0031267,GO:0031323,GO:0031324,GO:0031325,GO:0031326,GO:0031327,GO:0031328,GO:0031344,GO:0031345,GO:0031399,GO:0031401,GO:0031974,GO:0031981,GO:0032101,GO:0032268,GO:0032270,GO:0032501,GO:0032502,GO:0032535,GO:0032879,GO:0032925,GO:0032927,GO:0033036,GO:0033365,GO:0034504,GO:0034613,GO:0035004,GO:0035107,GO:0035108,GO:0035113,GO:0035239,GO:0035295,GO:0035556,GO:0036092,GO:0036211,GO:0040008,GO:0040012,GO:0040017,GO:0040034,GO:0042127,GO:0042221,GO:0042325,GO:0042327,GO:0042471,GO:0042472,GO:0042886,GO:0043009,GO:0043170,GO:0043226,GO:0043227,GO:0043228,GO:0043229,GO:0043231,GO:0043232,GO:0043233,GO:0043408,GO:0043410,GO:0043412,GO:0043583,GO:0044237,GO:0044238,GO:0044249,GO:0044255,GO:0044260,GO:0044267,GO:0044344,GO:0044421,GO:0044422,GO:0044424,GO:0044428,GO:0044446,GO:0044451,GO:0044464,GO:0045017,GO:0045137,GO:0045184,GO:0045595,GO:0045596,GO:0045664,GO:0045844,GO:0045880,GO:0045892,GO:0045893,GO:0045927,GO:0045934,GO:0045935,GO:0045937,GO:0046474,GO:0046486,GO:0046488,GO:0046546,GO:0046620,GO:0046622,GO:0046661,GO:0046834,GO:0046854,GO:0046907,GO:0046934,GO:0048018,GO:0048505,GO:0048513,GO:0048514,GO:0048518,GO:0048519,GO:0048522,GO:0048523,GO:0048562,GO:0048565,GO:0048566,GO:0048568,GO:0048583,GO:0048584,GO:0048585,GO:0048598,GO:0048608,GO:0048634,GO:0048636,GO:0048638,GO:0048639,GO:0048646,GO:0048660,GO:0048661,GO:0048699,GO:0048706,GO:0048731,GO:0048736,GO:0048839,GO:0048841,GO:0048856,GO:0048869,GO:0050678,GO:0050679,GO:0050767,GO:0050770,GO:0050789,GO:0050793,GO:0050794,GO:0050896,GO:0050920,GO:0051020,GO:0051093,GO:0051094,GO:0051128,GO:0051129,GO:0051147,GO:0051148,GO:0051150,GO:0051151,GO:0051169,GO:0051170,GO:0051171,GO:0051172,GO:0051173,GO:0051174,GO:0051179,GO:0051216,GO:0051234,GO:0051239,GO:0051240,GO:0051241,GO:0051246,GO:0051247,GO:0051252,GO:0051253,GO:0051254,GO:0051270,GO:0051272,GO:0051641,GO:0051649,GO:0051716,GO:0051896,GO:0051897,GO:0051960,GO:0052742,GO:0052813,GO:0055021,GO:0055023,GO:0055024,GO:0055025,GO:0055123,GO:0060043,GO:0060045,GO:0060173,GO:0060255,GO:0060284,GO:0060420,GO:0060421,GO:0060484,GO:0060485,GO:0060541,GO:0060828,GO:0060976,GO:0060977,GO:0060979,GO:0061387,GO:0061448,GO:0061458,GO:0062023,GO:0065007,GO:0065008,GO:0065009,GO:0070013,GO:0070727,GO:0070848,GO:0070851,GO:0070887,GO:0071310,GO:0071363,GO:0071495,GO:0071702,GO:0071704,GO:0071705,GO:0071774,GO:0071840,GO:0072358,GO:0072359,GO:0072594,GO:0080090,GO:0090066,GO:0090092,GO:0090100,GO:0090263,GO:0090287,GO:0090407,GO:0090596,GO:0098772,GO:0120035,GO:0140096,GO:1900239,GO:1900240,GO:1901342,GO:1901343,GO:1901564,GO:1901576,GO:1901861,GO:1901863,GO:1902531,GO:1902533,GO:1902667,GO:1902679,GO:1902680,GO:1903506,GO:1903507,GO:1903508,GO:1904705,GO:1904707,GO:1904752,GO:1904754,GO:1905063,GO:1905064,GO:1905915,GO:1905916,GO:1905930,GO:1905931,GO:2000026,GO:2000112,GO:2000113,GO:2000145,GO:2000147,GO:2001141
HiC_scaffold_3	AUGUSTUS	intron	115969073	115977820	0.99	+	.	ID=g12269.t1.intron1;Parent=g12269.t1
HiC_scaffold_3	gmst	start_codon	115971281	115971283	19.734662	+	0	ID=g12269.t2.start1;Parent=g12269.t2
HiC_scaffold_3	gmst	CDS	115971281	115971302	19.734662	+	0	ID=g12269.t2.CDS1;Parent=g12269.t2
HiC_scaffold_3	gmst	exon	115971281	115971302	19.734662	+	0	ID=g12269.t2.exon1;Parent=g12269.t2
HiC_scaffold_3	gmst	mRNA	115971281	115998601	.	+	.	ID=g12269.t2;Parent=g12269;em_target=9478.XP_008058100.1;em_score=262.0;em_evalue=1.9e-81;em_tcov=.;em_OGs=KOG3885@1|root,KOG3885@2759|Eukaryota,39S67@33154|Opisthokonta,3BI8E@33208|Metazoa,3CVDA@33213|Bilateria,484CK@7711|Chordata,48WNB@7742|Vertebrata,3J8VJ@40674|Mammalia,35EKG@314146|Euarchontoglires;em_COG_cat=T;em_desc=negative regulation of phenotypic switching;em_max_annot_lvl=33208|Metazoa;em_KEGG_ko=ko:K04358;em_KEGG_Pathway=ko04010,ko04014,ko04015,ko04151,ko04810,ko05200,ko05218,ko05224,ko05226,map04010,map04014,map04015,map04151,map04810,map05200,map05218,map05224,map05226;em_BRITE=ko00000,ko00001,ko00536,ko04052,ko04516;em_PFAMs=FGF;em_Preferred_name=FGF9;em_GOs=GO:0001558,GO:0002119,GO:0002164,GO:0003674,GO:0005102,GO:0005104,GO:0005488,GO:0005515,GO:0005575,GO:0005576,GO:0005615,GO:0005622,GO:0005623,GO:0005634,GO:0005654,GO:0005730,GO:0005737,GO:0007154,GO:0007165,GO:0007166,GO:0007167,GO:0007169,GO:0007275,GO:0007399,GO:0008083,GO:0008134,GO:0008150,GO:0008361,GO:0008543,GO:0009719,GO:0009791,GO:0009966,GO:0009987,GO:0010033,GO:0010469,GO:0010646,GO:0010769,GO:0010975,GO:0016043,GO:0016604,GO:0016607,GO:0019899,GO:0019900,GO:0019901,GO:0022008,GO:0022603,GO:0022604,GO:0023051,GO:0023052,GO:0030154,GO:0030516,GO:0030545,GO:0031344,GO:0031345,GO:0031974,GO:0031981,GO:0032101,GO:0032501,GO:0032502,GO:0032535,GO:0032879,GO:0040008,GO:0040012,GO:0042221,GO:0043226,GO:0043227,GO:0043228,GO:0043229,GO:0043231,GO:0043232,GO:0043233,GO:0044344,GO:0044421,GO:0044422,GO:0044424,GO:0044428,GO:0044446,GO:0044451,GO:0044464,GO:0045595,GO:0045664,GO:0048018,GO:0048519,GO:0048523,GO:0048583,GO:0048638,GO:0048699,GO:0048731,GO:0048841,GO:0048856,GO:0048869,GO:0050767,GO:0050770,GO:0050789,GO:0050793,GO:0050794,GO:0050896,GO:0050920,GO:0051128,GO:0051129,GO:0051239,GO:0051270,GO:0051716,GO:0051960,GO:0060284,GO:0061387,GO:0065007,GO:0065008,GO:0065009,GO:0070013,GO:0070848,GO:0070851,GO:0070887,GO:0071310,GO:0071363,GO:0071495,GO:0071774,GO:0071840,GO:0090066,GO:0098772,GO:0120035,GO:1902667,GO:2000026
HiC_scaffold_3	gmst	intron	115971303	115977820	19.734662	+	0	ID=g12269.t2.intron1;Parent=g12269.t2
HiC_scaffold_3	AUGUSTUS	exon	115977821	115977924	.	+	.	ID=g12269.t1.exon2;Parent=g12269.t1
HiC_scaffold_3	AUGUSTUS	CDS	115977821	115977924	1.0	+	2	ID=g12269.t1.CDS2;Parent=g12269.t1
HiC_scaffold_3	gmst	CDS	115977821	115977924	19.734662	+	2	ID=g12269.t2.CDS2;Parent=g12269.t2
HiC_scaffold_3	gmst	exon	115977821	115977924	19.734662	+	2	ID=g12269.t2.exon2;Parent=g12269.t2
HiC_scaffold_3	AUGUSTUS	intron	115977925	115998355	1.0	+	.	ID=g12269.t1.intron2;Parent=g12269.t1
HiC_scaffold_3	gmst	intron	115977925	115998355	19.734662	+	0	ID=g12269.t2.intron2;Parent=g12269.t2
HiC_scaffold_3	AUGUSTUS	exon	115998356	115998601	.	+	.	ID=g12269.t1.exon3;Parent=g12269.t1
HiC_scaffold_3	AUGUSTUS	CDS	115998356	115998601	1.0	+	0	ID=g12269.t1.CDS3;Parent=g12269.t1
HiC_scaffold_3	gmst	CDS	115998356	115998601	19.734662	+	0	ID=g12269.t2.CDS3;Parent=g12269.t2
HiC_scaffold_3	gmst	exon	115998356	115998601	19.734662	+	0	ID=g12269.t2.exon3;Parent=g12269.t2
HiC_scaffold_3	AUGUSTUS	stop_codon	115998599	115998601	.	+	0	ID=g12269.t1.stop1;Parent=g12269.t1
HiC_scaffold_3	gmst	stop_codon	115998599	115998601	19.734662	+	0	ID=g12269.t2.stop1;Parent=g12269.t2
HiC_scaffold_3	gmst	start_codon	117375807	117375809	63.112367	+	0	ID=g12270.t1.start1;Parent=g12270.t1
HiC_scaffold_3	gmst	CDS	117375807	117376001	63.112367	+	0	ID=g12270.t1.CDS1;Parent=g12270.t1
HiC_scaffold_3	gmst	exon	117375807	117376001	63.112367	+	0	ID=g12270.t1.exon1;Parent=g12270.t1
HiC_scaffold_3	gmst	gene	117375807	117453661	.	+	.	ID=g12270
HiC_scaffold_3	gmst	mRNA	117375807	117453661	.	+	.	ID=g12270.t1;Parent=g12270;em_target=9646.ENSAMEP00000014868;em_score=650.1;em_evalue=9.9e-199;em_tcov=.;em_OGs=KOG3950@1|root,KOG3950@2759|Eukaryota,38BCX@33154|Opisthokonta,3B9AN@33208|Metazoa,3CXTF@33213|Bilateria,488RD@7711|Chordata,495JS@7742|Vertebrata,3J7NI@40674|Mammalia,3ETGQ@33554|Carnivora;em_COG_cat=Z;em_desc=sarcoglycan, gamma (35kDa dystrophin-associated glycoprotein);em_max_annot_lvl=33208|Metazoa;em_Preferred_name=SGCG;em_KEGG_ko=ko:K12563,ko:K12564;em_KEGG_Pathway=ko05410,ko05412,ko05414,ko05416,map05410,map05412,map05414,map05416;em_BRITE=ko00000,ko00001;em_PFAMs=Sarcoglycan_1;em_GOs=GO:0003008,GO:0003013,GO:0003015,GO:0003674,GO:0005198,GO:0005575,GO:0005622,GO:0005623,GO:0005634,GO:0005654,GO:0005737,GO:0005886,GO:0005887,GO:0006996,GO:0007010,GO:0007016,GO:0007275,GO:0007498,GO:0007507,GO:0007517,GO:0008015,GO:0008104,GO:0008150,GO:0008307,GO:0009653,GO:0009888,GO:0009987,GO:0010927,GO:0014706,GO:0016010,GO:0016011,GO:0016012,GO:0016020,GO:0016021,GO:0016043,GO:0022607,GO:0030016,GO:0030029,GO:0030036,GO:0030154,GO:0030239,GO:0031032,GO:0031224,GO:0031226,GO:0031974,GO:0031981,GO:0032501,GO:0032502,GO:0032507,GO:0032989,GO:0032991,GO:0033036,GO:0034613,GO:0042383,GO:0042692,GO:0043034,GO:0043226,GO:0043227,GO:0043228,GO:0043229,GO:0043231,GO:0043232,GO:0043233,GO:0043292,GO:0044085,GO:0044422,GO:0044424,GO:0044425,GO:0044428,GO:0044444,GO:0044446,GO:0044449,GO:0044459,GO:0044464,GO:0045185,GO:0045214,GO:0048468,GO:0048513,GO:0048646,GO:0048731,GO:0048738,GO:0048856,GO:0048869,GO:0051146,GO:0051179,GO:0051235,GO:0051641,GO:0051651,GO:0055001,GO:0055002,GO:0060047,GO:0060537,GO:0061024,GO:0061061,GO:0065007,GO:0065008,GO:0070013,GO:0070727,GO:0070925,GO:0071840,GO:0071944,GO:0072359,GO:0090665,GO:0097435,GO:0098796,GO:0098797,GO:0099080,GO:0099081,GO:0099512
HiC_scaffold_3	gmst	intron	117376002	117416200	63.112367	+	0	ID=g12270.t1.intron1;Parent=g12270.t1
HiC_scaffold_3	gmst	CDS	117416201	117416302	63.112367	+	0	ID=g12270.t1.CDS2;Parent=g12270.t1
HiC_scaffold_3	gmst	exon	117416201	117416302	63.112367	+	0	ID=g12270.t1.exon2;Parent=g12270.t1
HiC_scaffold_3	gmst	intron	117416303	117420613	63.112367	+	0	ID=g12270.t1.intron2;Parent=g12270.t1
HiC_scaffold_3	gmst	CDS	117420614	117420701	63.112367	+	0	ID=g12270.t1.CDS3;Parent=g12270.t1
HiC_scaffold_3	gmst	exon	117420614	117420701	63.112367	+	0	ID=g12270.t1.exon3;Parent=g12270.t1
HiC_scaffold_3	gmst	intron	117420702	117428129	63.112367	+	0	ID=g12270.t1.intron3;Parent=g12270.t1
HiC_scaffold_3	gmst	CDS	117428130	117428249	63.112367	+	2	ID=g12270.t1.CDS4;Parent=g12270.t1
HiC_scaffold_3	gmst	exon	117428130	117428249	63.112367	+	2	ID=g12270.t1.exon4;Parent=g12270.t1
HiC_scaffold_3	gmst	intron	117428250	117436876	63.112367	+	0	ID=g12270.t1.intron4;Parent=g12270.t1
HiC_scaffold_3	gmst	CDS	117436877	117436949	63.112367	+	2	ID=g12270.t1.CDS5;Parent=g12270.t1
HiC_scaffold_3	gmst	exon	117436877	117436949	63.112367	+	2	ID=g12270.t1.exon5;Parent=g12270.t1
HiC_scaffold_3	gmst	intron	117436950	117451228	63.112367	+	0	ID=g12270.t1.intron5;Parent=g12270.t1
HiC_scaffold_3	gmst	CDS	117451229	117451352	63.112367	+	1	ID=g12270.t1.CDS6;Parent=g12270.t1
HiC_scaffold_3	gmst	exon	117451229	117451352	63.112367	+	1	ID=g12270.t1.exon6;Parent=g12270.t1
HiC_scaffold_3	gmst	intron	117451353	117453487	63.112367	+	0	ID=g12270.t1.intron6;Parent=g12270.t1
HiC_scaffold_3	gmst	CDS	117453488	117453661	63.112367	+	0	ID=g12270.t1.CDS7;Parent=g12270.t1
HiC_scaffold_3	gmst	exon	117453488	117453661	63.112367	+	0	ID=g12270.t1.exon7;Parent=g12270.t1
HiC_scaffold_3	gmst	stop_codon	117453659	117453661	63.112367	+	0	ID=g12270.t1.stop1;Parent=g12270.t1
HiC_scaffold_3	AUGUSTUS	stop_codon	117459789	117459791	.	-	0	ID=g12271.t1.stop1;Parent=g12271.t1
HiC_scaffold_3	AUGUSTUS	stop_codon	117459789	117459791	.	-	0	ID=g12271.t2.stop1;Parent=g12271.t2
HiC_scaffold_3	AUGUSTUS	stop_codon	117459789	117459791	.	-	0	ID=g12271.t4.stop1;Parent=g12271.t4
HiC_scaffold_3	gmst	stop_codon	117459789	117459791	1044.171078	-	0	ID=g12271.t3.stop1;Parent=g12271.t3
HiC_scaffold_3	gmst	stop_codon	117459789	117459791	1045.482355	-	0	ID=g12271.t5.stop1;Parent=g12271.t5
HiC_scaffold_3	AUGUSTUS	exon	117459789	117471346	.	-	.	ID=g12271.t1.exon1;Parent=g12271.t1
HiC_scaffold_3	AUGUSTUS	exon	117459789	117471346	.	-	.	ID=g12271.t2.exon1;Parent=g12271.t2
HiC_scaffold_3	AUGUSTUS	exon	117459789	117471346	.	-	.	ID=g12271.t4.exon1;Parent=g12271.t4
HiC_scaffold_3	AUGUSTUS	CDS	117459789	117471346	0.99	-	2	ID=g12271.t2.CDS1;Parent=g12271.t2
HiC_scaffold_3	AUGUSTUS	CDS	117459789	117471346	1.0	-	2	ID=g12271.t1.CDS1;Parent=g12271.t1
HiC_scaffold_3	AUGUSTUS	CDS	117459789	117471346	1.0	-	2	ID=g12271.t4.CDS1;Parent=g12271.t4
HiC_scaffold_3	gmst	CDS	117459789	117471346	1044.171078	-	2	ID=g12271.t3.CDS1;Parent=g12271.t3
HiC_scaffold_3	gmst	exon	117459789	117471346	1044.171078	-	2	ID=g12271.t3.exon1;Parent=g12271.t3
HiC_scaffold_3	gmst	CDS	117459789	117471346	1045.482355	-	2	ID=g12271.t5.CDS1;Parent=g12271.t5
HiC_scaffold_3	gmst	exon	117459789	117471346	1045.482355	-	2	ID=g12271.t5.exon1;Parent=g12271.t5
HiC_scaffold_3	gmst	mRNA	117459789	117505962	.	-	.	ID=g12271.t3;Parent=g12271;em_target=9668.ENSMPUP00000000624;em_score=10534.7;em_evalue=0.0;em_tcov=.;em_OGs=28IDA@1|root,2QQPY@2759|Eukaryota,38G8U@33154|Opisthokonta,3BI4P@33208|Metazoa,3CYM8@33213|Bilateria,482YC@7711|Chordata,492TK@7742|Vertebrata,3J4WU@40674|Mammalia,3ETA5@33554|Carnivora;em_COG_cat=O;em_desc=Sacsin molecular chaperone;em_max_annot_lvl=33208|Metazoa;em_Preferred_name=SACS;em_KEGG_ko=ko:K17592;em_BRITE=ko00000,ko01009;em_PFAMs=HEPN,ubiquitin;em_GOs=GO:0003674,GO:0005102,GO:0005488,GO:0005515,GO:0005575,GO:0005622,GO:0005623,GO:0005634,GO:0005737,GO:0005739,GO:0006457,GO:0008150,GO:0009987,GO:0030424,GO:0030425,GO:0030544,GO:0031072,GO:0036477,GO:0042995,GO:0043005,GO:0043226,GO:0043227,GO:0043229,GO:0043231,GO:0044087,GO:0044424,GO:0044444,GO:0044463,GO:0044464,GO:0044877,GO:0048519,GO:0048523,GO:0050750,GO:0050789,GO:0050794,GO:0051087,GO:0051128,GO:0051129,GO:0065007,GO:0070325,GO:0070628,GO:0070852,GO:0090083,GO:0090084,GO:0097447,GO:0097458,GO:0120025,GO:0120038
HiC_scaffold_3	AUGUSTUS	mRNA	117459789	117505962	0.99	-	.	ID=g12271.t2;Parent=g12271;em_target=9668.ENSMPUP00000000624;em_score=10573.6;em_evalue=0.0;em_tcov=.;em_OGs=28IDA@1|root,2QQPY@2759|Eukaryota,38G8U@33154|Opisthokonta,3BI4P@33208|Metazoa,3CYM8@33213|Bilateria,482YC@7711|Chordata,492TK@7742|Vertebrata,3J4WU@40674|Mammalia,3ETA5@33554|Carnivora;em_COG_cat=O;em_desc=Sacsin molecular chaperone;em_max_annot_lvl=33208|Metazoa;em_Preferred_name=SACS;em_KEGG_ko=ko:K17592;em_BRITE=ko00000,ko01009;em_PFAMs=HEPN,ubiquitin;em_GOs=GO:0003674,GO:0005102,GO:0005488,GO:0005515,GO:0005575,GO:0005622,GO:0005623,GO:0005634,GO:0005737,GO:0005739,GO:0006457,GO:0008150,GO:0009987,GO:0030424,GO:0030425,GO:0030544,GO:0031072,GO:0036477,GO:0042995,GO:0043005,GO:0043226,GO:0043227,GO:0043229,GO:0043231,GO:0044087,GO:0044424,GO:0044444,GO:0044463,GO:0044464,GO:0044877,GO:0048519,GO:0048523,GO:0050750,GO:0050789,GO:0050794,GO:0051087,GO:0051128,GO:0051129,GO:0065007,GO:0070325,GO:0070628,GO:0070852,GO:0090083,GO:0090084,GO:0097447,GO:0097458,GO:0120025,GO:0120038
HiC_scaffold_3	AUGUSTUS	mRNA	117459789	117531802	1.0	-	.	ID=g12271.t1;Parent=g12271;em_target=9668.ENSMPUP00000000624;em_score=10585.9;em_evalue=0.0;em_tcov=.;em_OGs=28IDA@1|root,2QQPY@2759|Eukaryota,38G8U@33154|Opisthokonta,3BI4P@33208|Metazoa,3CYM8@33213|Bilateria,482YC@7711|Chordata,492TK@7742|Vertebrata,3J4WU@40674|Mammalia,3ETA5@33554|Carnivora;em_COG_cat=O;em_desc=Sacsin molecular chaperone;em_max_annot_lvl=33208|Metazoa;em_Preferred_name=SACS;em_KEGG_ko=ko:K17592;em_BRITE=ko00000,ko01009;em_PFAMs=HEPN,ubiquitin;em_GOs=GO:0003674,GO:0005102,GO:0005488,GO:0005515,GO:0005575,GO:0005622,GO:0005623,GO:0005634,GO:0005737,GO:0005739,GO:0006457,GO:0008150,GO:0009987,GO:0030424,GO:0030425,GO:0030544,GO:0031072,GO:0036477,GO:0042995,GO:0043005,GO:0043226,GO:0043227,GO:0043229,GO:0043231,GO:0044087,GO:0044424,GO:0044444,GO:0044463,GO:0044464,GO:0044877,GO:0048519,GO:0048523,GO:0050750,GO:0050789,GO:0050794,GO:0051087,GO:0051128,GO:0051129,GO:0065007,GO:0070325,GO:0070628,GO:0070852,GO:0090083,GO:0090084,GO:0097447,GO:0097458,GO:0120025,GO:0120038
HiC_scaffold_3	AUGUSTUS	mRNA	117459789	117531802	1.0	-	.	ID=g12271.t4;Parent=g12271;em_target=9668.ENSMPUP00000000624;em_score=10547.0;em_evalue=0.0;em_tcov=.;em_OGs=28IDA@1|root,2QQPY@2759|Eukaryota,38G8U@33154|Opisthokonta,3BI4P@33208|Metazoa,3CYM8@33213|Bilateria,482YC@7711|Chordata,492TK@7742|Vertebrata,3J4WU@40674|Mammalia,3ETA5@33554|Carnivora;em_COG_cat=O;em_desc=Sacsin molecular chaperone;em_max_annot_lvl=33208|Metazoa;em_Preferred_name=SACS;em_KEGG_ko=ko:K17592;em_BRITE=ko00000,ko01009;em_PFAMs=HEPN,ubiquitin;em_GOs=GO:0003674,GO:0005102,GO:0005488,GO:0005515,GO:0005575,GO:0005622,GO:0005623,GO:0005634,GO:0005737,GO:0005739,GO:0006457,GO:0008150,GO:0009987,GO:0030424,GO:0030425,GO:0030544,GO:0031072,GO:0036477,GO:0042995,GO:0043005,GO:0043226,GO:0043227,GO:0043229,GO:0043231,GO:0044087,GO:0044424,GO:0044444,GO:0044463,GO:0044464,GO:0044877,GO:0048519,GO:0048523,GO:0050750,GO:0050789,GO:0050794,GO:0051087,GO:0051128,GO:0051129,GO:0065007,GO:0070325,GO:0070628,GO:0070852,GO:0090083,GO:0090084,GO:0097447,GO:0097458,GO:0120025,GO:0120038
HiC_scaffold_3	AUGUSTUS	gene	117459789	117531805	.	-	.	ID=g12271
HiC_scaffold_3	gmst	mRNA	117459789	117531805	.	-	.	ID=g12271.t5;Parent=g12271;em_target=9668.ENSMPUP00000000624;em_score=10588.2;em_evalue=0.0;em_tcov=.;em_OGs=28IDA@1|root,2QQPY@2759|Eukaryota,38G8U@33154|Opisthokonta,3BI4P@33208|Metazoa,3CYM8@33213|Bilateria,482YC@7711|Chordata,492TK@7742|Vertebrata,3J4WU@40674|Mammalia,3ETA5@33554|Carnivora;em_COG_cat=O;em_desc=Sacsin molecular chaperone;em_max_annot_lvl=33208|Metazoa;em_Preferred_name=SACS;em_KEGG_ko=ko:K17592;em_BRITE=ko00000,ko01009;em_PFAMs=HEPN,ubiquitin;em_GOs=GO:0003674,GO:0005102,GO:0005488,GO:0005515,GO:0005575,GO:0005622,GO:0005623,GO:0005634,GO:0005737,GO:0005739,GO:0006457,GO:0008150,GO:0009987,GO:0030424,GO:0030425,GO:0030544,GO:0031072,GO:0036477,GO:0042995,GO:0043005,GO:0043226,GO:0043227,GO:0043229,GO:0043231,GO:0044087,GO:0044424,GO:0044444,GO:0044463,GO:0044464,GO:0044877,GO:0048519,GO:0048523,GO:0050750,GO:0050789,GO:0050794,GO:0051087,GO:0051128,GO:0051129,GO:0065007,GO:0070325,GO:0070628,GO:0070852,GO:0090083,GO:0090084,GO:0097447,GO:0097458,GO:0120025,GO:0120038
HiC_scaffold_3	AUGUSTUS	intron	117471347	117475328	1.0	-	.	ID=g12271.t1.intron1;Parent=g12271.t1
HiC_scaffold_3	AUGUSTUS	intron	117471347	117475328	1.0	-	.	ID=g12271.t2.intron1;Parent=g12271.t2
HiC_scaffold_3	gmst	intron	117471347	117475328	1045.482355	-	0	ID=g12271.t5.intron1;Parent=g12271.t5
HiC_scaffold_3	AUGUSTUS	intron	117471347	117483010	1.0	-	.	ID=g12271.t4.intron1;Parent=g12271.t4
HiC_scaffold_3	gmst	intron	117471347	117483010	1044.171078	-	0	ID=g12271.t3.intron1;Parent=g12271.t3
HiC_scaffold_3	AUGUSTUS	exon	117475329	117475355	.	-	.	ID=g12271.t1.exon2;Parent=g12271.t1
HiC_scaffold_3	AUGUSTUS	exon	117475329	117475355	.	-	.	ID=g12271.t2.exon2;Parent=g12271.t2
HiC_scaffold_3	AUGUSTUS	CDS	117475329	117475355	1.0	-	2	ID=g12271.t1.CDS2;Parent=g12271.t1
HiC_scaffold_3	AUGUSTUS	CDS	117475329	117475355	1.0	-	2	ID=g12271.t2.CDS2;Parent=g12271.t2
HiC_scaffold_3	gmst	CDS	117475329	117475355	1045.482355	-	2	ID=g12271.t5.CDS2;Parent=g12271.t5
HiC_scaffold_3	gmst	exon	117475329	117475355	1045.482355	-	2	ID=g12271.t5.exon2;Parent=g12271.t5
HiC_scaffold_3	AUGUSTUS	intron	117475356	117483010	1.0	-	.	ID=g12271.t1.intron2;Parent=g12271.t1
HiC_scaffold_3	AUGUSTUS	intron	117475356	117483010	1.0	-	.	ID=g12271.t2.intron2;Parent=g12271.t2
HiC_scaffold_3	gmst	intron	117475356	117483010	1045.482355	-	0	ID=g12271.t5.intron2;Parent=g12271.t5
HiC_scaffold_3	AUGUSTUS	exon	117483011	117483102	.	-	.	ID=g12271.t1.exon3;Parent=g12271.t1
HiC_scaffold_3	AUGUSTUS	exon	117483011	117483102	.	-	.	ID=g12271.t2.exon3;Parent=g12271.t2
HiC_scaffold_3	AUGUSTUS	exon	117483011	117483102	.	-	.	ID=g12271.t4.exon2;Parent=g12271.t4
HiC_scaffold_3	AUGUSTUS	CDS	117483011	117483102	1.0	-	1	ID=g12271.t1.CDS3;Parent=g12271.t1
HiC_scaffold_3	AUGUSTUS	CDS	117483011	117483102	1.0	-	1	ID=g12271.t2.CDS3;Parent=g12271.t2
HiC_scaffold_3	AUGUSTUS	CDS	117483011	117483102	1.0	-	1	ID=g12271.t4.CDS2;Parent=g12271.t4
HiC_scaffold_3	gmst	CDS	117483011	117483102	1044.171078	-	1	ID=g12271.t3.CDS2;Parent=g12271.t3
HiC_scaffold_3	gmst	exon	117483011	117483102	1044.171078	-	1	ID=g12271.t3.exon2;Parent=g12271.t3
HiC_scaffold_3	gmst	CDS	117483011	117483102	1045.482355	-	1	ID=g12271.t5.CDS3;Parent=g12271.t5
HiC_scaffold_3	gmst	exon	117483011	117483102	1045.482355	-	1	ID=g12271.t5.exon3;Parent=g12271.t5
HiC_scaffold_3	AUGUSTUS	intron	117483103	117483717	1.0	-	.	ID=g12271.t1.intron3;Parent=g12271.t1
HiC_scaffold_3	AUGUSTUS	intron	117483103	117483717	1.0	-	.	ID=g12271.t2.intron3;Parent=g12271.t2
HiC_scaffold_3	AUGUSTUS	intron	117483103	117483717	1.0	-	.	ID=g12271.t4.intron2;Parent=g12271.t4
HiC_scaffold_3	gmst	intron	117483103	117483717	1044.171078	-	0	ID=g12271.t3.intron2;Parent=g12271.t3
HiC_scaffold_3	gmst	intron	117483103	117483717	1045.482355	-	0	ID=g12271.t5.intron3;Parent=g12271.t5
HiC_scaffold_3	AUGUSTUS	exon	117483718	117485200	.	-	.	ID=g12271.t1.exon4;Parent=g12271.t1
HiC_scaffold_3	AUGUSTUS	exon	117483718	117485200	.	-	.	ID=g12271.t2.exon4;Parent=g12271.t2
HiC_scaffold_3	AUGUSTUS	exon	117483718	117485200	.	-	.	ID=g12271.t4.exon3;Parent=g12271.t4
HiC_scaffold_3	AUGUSTUS	CDS	117483718	117485200	1.0	-	2	ID=g12271.t1.CDS4;Parent=g12271.t1
HiC_scaffold_3	AUGUSTUS	CDS	117483718	117485200	1.0	-	2	ID=g12271.t2.CDS4;Parent=g12271.t2
HiC_scaffold_3	AUGUSTUS	CDS	117483718	117485200	1.0	-	2	ID=g12271.t4.CDS3;Parent=g12271.t4
HiC_scaffold_3	gmst	CDS	117483718	117485200	1044.171078	-	2	ID=g12271.t3.CDS3;Parent=g12271.t3
HiC_scaffold_3	gmst	exon	117483718	117485200	1044.171078	-	2	ID=g12271.t3.exon3;Parent=g12271.t3
HiC_scaffold_3	gmst	CDS	117483718	117485200	1045.482355	-	2	ID=g12271.t5.CDS4;Parent=g12271.t5
HiC_scaffold_3	gmst	exon	117483718	117485200	1045.482355	-	2	ID=g12271.t5.exon4;Parent=g12271.t5
HiC_scaffold_3	AUGUSTUS	intron	117485201	117487479	1.0	-	.	ID=g12271.t1.intron4;Parent=g12271.t1
HiC_scaffold_3	AUGUSTUS	intron	117485201	117487479	1.0	-	.	ID=g12271.t2.intron4;Parent=g12271.t2
HiC_scaffold_3	AUGUSTUS	intron	117485201	117487479	1.0	-	.	ID=g12271.t4.intron3;Parent=g12271.t4
HiC_scaffold_3	gmst	intron	117485201	117487479	1044.171078	-	0	ID=g12271.t3.intron3;Parent=g12271.t3
HiC_scaffold_3	gmst	intron	117485201	117487479	1045.482355	-	0	ID=g12271.t5.intron4;Parent=g12271.t5
HiC_scaffold_3	AUGUSTUS	exon	117487480	117487626	.	-	.	ID=g12271.t1.exon5;Parent=g12271.t1
HiC_scaffold_3	AUGUSTUS	exon	117487480	117487626	.	-	.	ID=g12271.t2.exon5;Parent=g12271.t2
HiC_scaffold_3	AUGUSTUS	exon	117487480	117487626	.	-	.	ID=g12271.t4.exon4;Parent=g12271.t4
HiC_scaffold_3	AUGUSTUS	CDS	117487480	117487626	1.0	-	2	ID=g12271.t1.CDS5;Parent=g12271.t1
HiC_scaffold_3	AUGUSTUS	CDS	117487480	117487626	1.0	-	2	ID=g12271.t2.CDS5;Parent=g12271.t2
HiC_scaffold_3	AUGUSTUS	CDS	117487480	117487626	1.0	-	2	ID=g12271.t4.CDS4;Parent=g12271.t4
HiC_scaffold_3	gmst	CDS	117487480	117487626	1044.171078	-	2	ID=g12271.t3.CDS4;Parent=g12271.t3
HiC_scaffold_3	gmst	exon	117487480	117487626	1044.171078	-	2	ID=g12271.t3.exon4;Parent=g12271.t3
HiC_scaffold_3	gmst	CDS	117487480	117487626	1045.482355	-	2	ID=g12271.t5.CDS5;Parent=g12271.t5
HiC_scaffold_3	gmst	exon	117487480	117487626	1045.482355	-	2	ID=g12271.t5.exon5;Parent=g12271.t5
HiC_scaffold_3	AUGUSTUS	intron	117487627	117493707	1.0	-	.	ID=g12271.t1.intron5;Parent=g12271.t1
HiC_scaffold_3	AUGUSTUS	intron	117487627	117493707	1.0	-	.	ID=g12271.t2.intron5;Parent=g12271.t2
HiC_scaffold_3	AUGUSTUS	intron	117487627	117493707	1.0	-	.	ID=g12271.t4.intron4;Parent=g12271.t4
HiC_scaffold_3	gmst	intron	117487627	117493707	1044.171078	-	0	ID=g12271.t3.intron4;Parent=g12271.t3
HiC_scaffold_3	gmst	intron	117487627	117493707	1045.482355	-	0	ID=g12271.t5.intron5;Parent=g12271.t5
HiC_scaffold_3	AUGUSTUS	exon	117493708	117493819	.	-	.	ID=g12271.t1.exon6;Parent=g12271.t1
HiC_scaffold_3	AUGUSTUS	exon	117493708	117493819	.	-	.	ID=g12271.t2.exon6;Parent=g12271.t2
HiC_scaffold_3	AUGUSTUS	exon	117493708	117493819	.	-	.	ID=g12271.t4.exon5;Parent=g12271.t4
HiC_scaffold_3	AUGUSTUS	CDS	117493708	117493819	1.0	-	0	ID=g12271.t1.CDS6;Parent=g12271.t1
HiC_scaffold_3	AUGUSTUS	CDS	117493708	117493819	1.0	-	0	ID=g12271.t2.CDS6;Parent=g12271.t2
HiC_scaffold_3	AUGUSTUS	CDS	117493708	117493819	1.0	-	0	ID=g12271.t4.CDS5;Parent=g12271.t4
HiC_scaffold_3	gmst	CDS	117493708	117493819	1044.171078	-	0	ID=g12271.t3.CDS5;Parent=g12271.t3
HiC_scaffold_3	gmst	exon	117493708	117493819	1044.171078	-	0	ID=g12271.t3.exon5;Parent=g12271.t3
HiC_scaffold_3	gmst	CDS	117493708	117493819	1045.482355	-	0	ID=g12271.t5.CDS6;Parent=g12271.t5
HiC_scaffold_3	gmst	exon	117493708	117493819	1045.482355	-	0	ID=g12271.t5.exon6;Parent=g12271.t5
HiC_scaffold_3	AUGUSTUS	intron	117493820	117500229	1.0	-	.	ID=g12271.t1.intron6;Parent=g12271.t1
HiC_scaffold_3	AUGUSTUS	intron	117493820	117500229	1.0	-	.	ID=g12271.t2.intron6;Parent=g12271.t2
HiC_scaffold_3	AUGUSTUS	intron	117493820	117500229	1.0	-	.	ID=g12271.t4.intron5;Parent=g12271.t4
HiC_scaffold_3	gmst	intron	117493820	117500229	1044.171078	-	0	ID=g12271.t3.intron5;Parent=g12271.t3
HiC_scaffold_3	gmst	intron	117493820	117500229	1045.482355	-	0	ID=g12271.t5.intron6;Parent=g12271.t5
HiC_scaffold_3	AUGUSTUS	exon	117500230	117500315	.	-	.	ID=g12271.t1.exon7;Parent=g12271.t1
HiC_scaffold_3	AUGUSTUS	exon	117500230	117500315	.	-	.	ID=g12271.t2.exon7;Parent=g12271.t2
HiC_scaffold_3	AUGUSTUS	exon	117500230	117500315	.	-	.	ID=g12271.t4.exon6;Parent=g12271.t4
HiC_scaffold_3	AUGUSTUS	CDS	117500230	117500315	1.0	-	2	ID=g12271.t1.CDS7;Parent=g12271.t1
HiC_scaffold_3	AUGUSTUS	CDS	117500230	117500315	1.0	-	2	ID=g12271.t2.CDS7;Parent=g12271.t2
HiC_scaffold_3	AUGUSTUS	CDS	117500230	117500315	1.0	-	2	ID=g12271.t4.CDS6;Parent=g12271.t4
HiC_scaffold_3	gmst	CDS	117500230	117500315	1044.171078	-	2	ID=g12271.t3.CDS6;Parent=g12271.t3
HiC_scaffold_3	gmst	exon	117500230	117500315	1044.171078	-	2	ID=g12271.t3.exon6;Parent=g12271.t3
HiC_scaffold_3	gmst	CDS	117500230	117500315	1045.482355	-	2	ID=g12271.t5.CDS7;Parent=g12271.t5
HiC_scaffold_3	gmst	exon	117500230	117500315	1045.482355	-	2	ID=g12271.t5.exon7;Parent=g12271.t5
HiC_scaffold_3	AUGUSTUS	intron	117500316	117501240	1.0	-	.	ID=g12271.t1.intron7;Parent=g12271.t1
HiC_scaffold_3	AUGUSTUS	intron	117500316	117501240	1.0	-	.	ID=g12271.t2.intron7;Parent=g12271.t2
HiC_scaffold_3	AUGUSTUS	intron	117500316	117501240	1.0	-	.	ID=g12271.t4.intron6;Parent=g12271.t4
HiC_scaffold_3	gmst	intron	117500316	117501240	1044.171078	-	0	ID=g12271.t3.intron6;Parent=g12271.t3
HiC_scaffold_3	gmst	intron	117500316	117501240	1045.482355	-	0	ID=g12271.t5.intron7;Parent=g12271.t5
HiC_scaffold_3	AUGUSTUS	exon	117501241	117501328	.	-	.	ID=g12271.t1.exon8;Parent=g12271.t1
HiC_scaffold_3	AUGUSTUS	exon	117501241	117501328	.	-	.	ID=g12271.t2.exon8;Parent=g12271.t2
HiC_scaffold_3	AUGUSTUS	exon	117501241	117501328	.	-	.	ID=g12271.t4.exon7;Parent=g12271.t4
HiC_scaffold_3	AUGUSTUS	CDS	117501241	117501328	1.0	-	0	ID=g12271.t1.CDS8;Parent=g12271.t1
HiC_scaffold_3	AUGUSTUS	CDS	117501241	117501328	1.0	-	0	ID=g12271.t2.CDS8;Parent=g12271.t2
HiC_scaffold_3	AUGUSTUS	CDS	117501241	117501328	1.0	-	0	ID=g12271.t4.CDS7;Parent=g12271.t4
HiC_scaffold_3	gmst	CDS	117501241	117501328	1044.171078	-	0	ID=g12271.t3.CDS7;Parent=g12271.t3
HiC_scaffold_3	gmst	exon	117501241	117501328	1044.171078	-	0	ID=g12271.t3.exon7;Parent=g12271.t3
HiC_scaffold_3	gmst	CDS	117501241	117501328	1045.482355	-	0	ID=g12271.t5.CDS8;Parent=g12271.t5
HiC_scaffold_3	gmst	exon	117501241	117501328	1045.482355	-	0	ID=g12271.t5.exon8;Parent=g12271.t5
HiC_scaffold_3	AUGUSTUS	intron	117501329	117505685	1.0	-	.	ID=g12271.t1.intron8;Parent=g12271.t1
HiC_scaffold_3	AUGUSTUS	intron	117501329	117505685	1.0	-	.	ID=g12271.t2.intron8;Parent=g12271.t2
HiC_scaffold_3	AUGUSTUS	intron	117501329	117505685	1.0	-	.	ID=g12271.t4.intron7;Parent=g12271.t4
HiC_scaffold_3	gmst	intron	117501329	117505685	1044.171078	-	0	ID=g12271.t3.intron7;Parent=g12271.t3
HiC_scaffold_3	gmst	intron	117501329	117505685	1045.482355	-	0	ID=g12271.t5.intron8;Parent=g12271.t5
HiC_scaffold_3	AUGUSTUS	exon	117505686	117505836	.	-	.	ID=g12271.t1.exon9;Parent=g12271.t1
HiC_scaffold_3	AUGUSTUS	exon	117505686	117505836	.	-	.	ID=g12271.t2.exon9;Parent=g12271.t2
HiC_scaffold_3	AUGUSTUS	exon	117505686	117505836	.	-	.	ID=g12271.t4.exon8;Parent=g12271.t4
HiC_scaffold_3	AUGUSTUS	CDS	117505686	117505836	1.0	-	1	ID=g12271.t1.CDS9;Parent=g12271.t1
HiC_scaffold_3	AUGUSTUS	CDS	117505686	117505836	1.0	-	1	ID=g12271.t2.CDS9;Parent=g12271.t2
HiC_scaffold_3	AUGUSTUS	CDS	117505686	117505836	1.0	-	1	ID=g12271.t4.CDS8;Parent=g12271.t4
HiC_scaffold_3	gmst	CDS	117505686	117505836	1044.171078	-	1	ID=g12271.t3.CDS8;Parent=g12271.t3
HiC_scaffold_3	gmst	exon	117505686	117505836	1044.171078	-	1	ID=g12271.t3.exon8;Parent=g12271.t3
HiC_scaffold_3	gmst	CDS	117505686	117505836	1045.482355	-	1	ID=g12271.t5.CDS9;Parent=g12271.t5
HiC_scaffold_3	gmst	exon	117505686	117505836	1045.482355	-	1	ID=g12271.t5.exon9;Parent=g12271.t5
HiC_scaffold_3	AUGUSTUS	intron	117505837	117505951	1.0	-	.	ID=g12271.t2.intron9;Parent=g12271.t2
HiC_scaffold_3	gmst	intron	117505837	117505951	1044.171078	-	0	ID=g12271.t3.intron8;Parent=g12271.t3
HiC_scaffold_3	AUGUSTUS	intron	117505837	117531782	1.0	-	.	ID=g12271.t1.intron9;Parent=g12271.t1
HiC_scaffold_3	AUGUSTUS	intron	117505837	117531782	1.0	-	.	ID=g12271.t4.intron8;Parent=g12271.t4
HiC_scaffold_3	gmst	intron	117505837	117531782	1045.482355	-	0	ID=g12271.t5.intron9;Parent=g12271.t5
HiC_scaffold_3	AUGUSTUS	exon	117505952	117505962	.	-	.	ID=g12271.t2.exon10;Parent=g12271.t2
HiC_scaffold_3	AUGUSTUS	CDS	117505952	117505962	1.0	-	0	ID=g12271.t2.CDS10;Parent=g12271.t2
HiC_scaffold_3	gmst	CDS	117505952	117505962	1044.171078	-	0	ID=g12271.t3.CDS9;Parent=g12271.t3
HiC_scaffold_3	gmst	exon	117505952	117505962	1044.171078	-	0	ID=g12271.t3.exon9;Parent=g12271.t3
HiC_scaffold_3	AUGUSTUS	start_codon	117505960	117505962	.	-	0	ID=g12271.t2.start1;Parent=g12271.t2
HiC_scaffold_3	gmst	start_codon	117505960	117505962	1044.171078	-	0	ID=g12271.t3.start1;Parent=g12271.t3
HiC_scaffold_3	AUGUSTUS	exon	117531783	117531802	.	-	.	ID=g12271.t1.exon10;Parent=g12271.t1
HiC_scaffold_3	AUGUSTUS	exon	117531783	117531802	.	-	.	ID=g12271.t4.exon9;Parent=g12271.t4
HiC_scaffold_3	AUGUSTUS	CDS	117531783	117531802	1.0	-	0	ID=g12271.t1.CDS10;Parent=g12271.t1
HiC_scaffold_3	AUGUSTUS	CDS	117531783	117531802	1.0	-	0	ID=g12271.t4.CDS9;Parent=g12271.t4
HiC_scaffold_3	gmst	CDS	117531783	117531805	1045.482355	-	0	ID=g12271.t5.CDS10;Parent=g12271.t5
HiC_scaffold_3	gmst	exon	117531783	117531805	1045.482355	-	0	ID=g12271.t5.exon10;Parent=g12271.t5
HiC_scaffold_3	AUGUSTUS	start_codon	117531800	117531802	.	-	0	ID=g12271.t1.start1;Parent=g12271.t1
HiC_scaffold_3	AUGUSTUS	start_codon	117531800	117531802	.	-	0	ID=g12271.t4.start1;Parent=g12271.t4
HiC_scaffold_3	gmst	start_codon	117531803	117531805	1045.482355	-	0	ID=g12271.t5.start1;Parent=g12271.t5
HiC_scaffold_3	AUGUSTUS	start_codon	117703381	117703383	.	+	0	ID=g12272.t1.start1;Parent=g12272.t1
HiC_scaffold_3	AUGUSTUS	exon	117703381	117703449	.	+	.	ID=g12272.t1.exon1;Parent=g12272.t1
HiC_scaffold_3	AUGUSTUS	CDS	117703381	117703449	1.0	+	0	ID=g12272.t1.CDS1;Parent=g12272.t1
HiC_scaffold_3	AUGUSTUS	gene	117703381	117771069	.	+	.	ID=g12272
HiC_scaffold_3	AUGUSTUS	mRNA	117703381	117771069	1.0	+	.	ID=g12272.t1;Parent=g12272;em_target=9668.ENSMPUP00000000626;em_score=906.2;em_evalue=1.1e-275;em_tcov=.;em_OGs=2CMJ7@1|root,2QQHI@2759|Eukaryota,38EI8@33154|Opisthokonta,3BCWX@33208|Metazoa,3CY4G@33213|Bilateria,485IT@7711|Chordata,49211@7742|Vertebrata,3JBVU@40674|Mammalia,3EQJN@33554|Carnivora;em_COG_cat=T;em_desc=Tumor necrosis factor receptor superfamily member 19;em_max_annot_lvl=33208|Metazoa;em_Preferred_name=TNFRSF19;em_KEGG_ko=ko:K05155;em_KEGG_Pathway=ko04060,map04060;em_BRITE=ko00000,ko00001,ko04050;em_PFAMs=TNFR_c6;em_GOs=GO:0000165,GO:0001932,GO:0001934,GO:0001942,GO:0003674,GO:0004888,GO:0005031,GO:0005035,GO:0005575,GO:0005623,GO:0005886,GO:0006464,GO:0006468,GO:0006793,GO:0006796,GO:0006807,GO:0006915,GO:0006950,GO:0007154,GO:0007165,GO:0007166,GO:0007254,GO:0007275,GO:0008150,GO:0008152,GO:0008219,GO:0008544,GO:0009888,GO:0009893,GO:0009966,GO:0009967,GO:0009987,GO:0010033,GO:0010562,GO:0010604,GO:0010646,GO:0010647,GO:0012501,GO:0016020,GO:0016021,GO:0016310,GO:0019220,GO:0019221,GO:0019222,GO:0019538,GO:0022404,GO:0022405,GO:0023014,GO:0023051,GO:0023052,GO:0023056,GO:0031098,GO:0031224,GO:0031323,GO:0031325,GO:0031399,GO:0031401,GO:0032268,GO:0032270,GO:0032501,GO:0032502,GO:0032872,GO:0032874,GO:0033209,GO:0033554,GO:0034097,GO:0034612,GO:0035556,GO:0036211,GO:0038023,GO:0042221,GO:0042303,GO:0042325,GO:0042327,GO:0042633,GO:0043122,GO:0043123,GO:0043170,GO:0043408,GO:0043410,GO:0043412,GO:0043588,GO:0044237,GO:0044238,GO:0044260,GO:0044267,GO:0044425,GO:0044464,GO:0045937,GO:0046328,GO:0046330,GO:0048513,GO:0048518,GO:0048522,GO:0048583,GO:0048584,GO:0048731,GO:0048856,GO:0050789,GO:0050794,GO:0050896,GO:0051171,GO:0051173,GO:0051174,GO:0051246,GO:0051247,GO:0051403,GO:0051716,GO:0060089,GO:0060255,GO:0060429,GO:0065007,GO:0070302,GO:0070304,GO:0070887,GO:0071310,GO:0071345,GO:0071356,GO:0071704,GO:0071944,GO:0080090,GO:0080134,GO:0080135,GO:0098773,GO:1901564,GO:1902531,GO:1902533
HiC_scaffold_3	AUGUSTUS	intron	117703450	117705081	1.0	+	.	ID=g12272.t1.intron1;Parent=g12272.t1
HiC_scaffold_3	AUGUSTUS	exon	117705082	117705192	.	+	.	ID=g12272.t1.exon2;Parent=g12272.t1
HiC_scaffold_3	AUGUSTUS	CDS	117705082	117705192	1.0	+	0	ID=g12272.t1.CDS2;Parent=g12272.t1
HiC_scaffold_3	AUGUSTUS	intron	117705193	117717788	1.0	+	.	ID=g12272.t1.intron2;Parent=g12272.t1
HiC_scaffold_3	AUGUSTUS	exon	117717789	117717967	.	+	.	ID=g12272.t1.exon3;Parent=g12272.t1
HiC_scaffold_3	AUGUSTUS	CDS	117717789	117717967	1.0	+	0	ID=g12272.t1.CDS3;Parent=g12272.t1
HiC_scaffold_3	AUGUSTUS	intron	117717968	117727054	1.0	+	.	ID=g12272.t1.intron3;Parent=g12272.t1
HiC_scaffold_3	AUGUSTUS	exon	117727055	117727140	.	+	.	ID=g12272.t1.exon4;Parent=g12272.t1
HiC_scaffold_3	AUGUSTUS	CDS	117727055	117727140	1.0	+	1	ID=g12272.t1.CDS4;Parent=g12272.t1
HiC_scaffold_3	AUGUSTUS	intron	117727141	117760078	1.0	+	.	ID=g12272.t1.intron4;Parent=g12272.t1
HiC_scaffold_3	AUGUSTUS	exon	117760079	117760243	.	+	.	ID=g12272.t1.exon5;Parent=g12272.t1
HiC_scaffold_3	AUGUSTUS	CDS	117760079	117760243	1.0	+	2	ID=g12272.t1.CDS5;Parent=g12272.t1
HiC_scaffold_3	AUGUSTUS	intron	117760244	117760693	1.0	+	.	ID=g12272.t1.intron5;Parent=g12272.t1
HiC_scaffold_3	AUGUSTUS	exon	117760694	117760819	.	+	.	ID=g12272.t1.exon6;Parent=g12272.t1
HiC_scaffold_3	AUGUSTUS	CDS	117760694	117760819	1.0	+	2	ID=g12272.t1.CDS6;Parent=g12272.t1
HiC_scaffold_3	AUGUSTUS	intron	117760820	117765532	1.0	+	.	ID=g12272.t1.intron6;Parent=g12272.t1
HiC_scaffold_3	AUGUSTUS	exon	117765533	117765635	.	+	.	ID=g12272.t1.exon7;Parent=g12272.t1
HiC_scaffold_3	AUGUSTUS	CDS	117765533	117765635	1.0	+	2	ID=g12272.t1.CDS7;Parent=g12272.t1
HiC_scaffold_3	AUGUSTUS	intron	117765636	117766227	1.0	+	.	ID=g12272.t1.intron7;Parent=g12272.t1
HiC_scaffold_3	AUGUSTUS	exon	117766228	117766627	.	+	.	ID=g12272.t1.exon8;Parent=g12272.t1
HiC_scaffold_3	AUGUSTUS	CDS	117766228	117766627	1.0	+	1	ID=g12272.t1.CDS8;Parent=g12272.t1
HiC_scaffold_3	AUGUSTUS	intron	117766628	117771060	1.0	+	.	ID=g12272.t1.intron8;Parent=g12272.t1
HiC_scaffold_3	AUGUSTUS	exon	117771061	117771069	.	+	.	ID=g12272.t1.exon9;Parent=g12272.t1
HiC_scaffold_3	AUGUSTUS	CDS	117771061	117771069	1.0	+	0	ID=g12272.t1.CDS9;Parent=g12272.t1
HiC_scaffold_3	AUGUSTUS	stop_codon	117771067	117771069	.	+	0	ID=g12272.t1.stop1;Parent=g12272.t1
HiC_scaffold_3	AUGUSTUS	stop_codon	117830975	117830977	.	-	0	ID=g12273.t1.stop1;Parent=g12273.t1
HiC_scaffold_3	AUGUSTUS	exon	117830975	117831072	.	-	.	ID=g12273.t1.exon1;Parent=g12273.t1
HiC_scaffold_3	AUGUSTUS	CDS	117830975	117831072	1.0	-	2	ID=g12273.t1.CDS1;Parent=g12273.t1
HiC_scaffold_3	AUGUSTUS	gene	117830975	118005206	.	-	.	ID=g12273
HiC_scaffold_3	AUGUSTUS	mRNA	117830975	118005206	1.0	-	.	ID=g12273.t1;Parent=g12273;em_target=9668.ENSMPUP00000000632;em_score=1648.2;em_evalue=0.0;em_tcov=.;em_OGs=COG0339@1|root,KOG2090@2759|Eukaryota,38FWV@33154|Opisthokonta,3B9X7@33208|Metazoa,3CTJ9@33213|Bilateria,485P1@7711|Chordata,490GT@7742|Vertebrata,3J6S4@40674|Mammalia,3EGDV@33554|Carnivora;em_COG_cat=O;em_desc=Mitochondrial intermediate peptidase;em_max_annot_lvl=33208|Metazoa;em_Preferred_name=MIPEP;em_EC=3.4.24.59;em_KEGG_ko=ko:K01410;em_BRITE=ko00000,ko01000,ko01002,ko03029;em_PFAMs=Peptidase_M3;em_GOs=GO:0003674,GO:0003824,GO:0004175,GO:0004222,GO:0005575,GO:0005622,GO:0005623,GO:0005737,GO:0005739,GO:0005759,GO:0006508,GO:0006518,GO:0006605,GO:0006626,GO:0006627,GO:0006807,GO:0006810,GO:0006839,GO:0006886,GO:0006996,GO:0007005,GO:0008104,GO:0008150,GO:0008152,GO:0008233,GO:0008237,GO:0009987,GO:0010467,GO:0015031,GO:0015833,GO:0016043,GO:0016485,GO:0016787,GO:0019538,GO:0031974,GO:0033036,GO:0033365,GO:0034613,GO:0034641,GO:0034982,GO:0042886,GO:0043170,GO:0043226,GO:0043227,GO:0043229,GO:0043231,GO:0043233,GO:0043603,GO:0044237,GO:0044238,GO:0044260,GO:0044267,GO:0044422,GO:0044424,GO:0044429,GO:0044444,GO:0044446,GO:0044464,GO:0045184,GO:0046907,GO:0051179,GO:0051234,GO:0051604,GO:0051641,GO:0051649,GO:0070011,GO:0070013,GO:0070585,GO:0070727,GO:0071702,GO:0071704,GO:0071705,GO:0071840,GO:0072594,GO:0072655,GO:0140096,GO:1901564
HiC_scaffold_3	AUGUSTUS	intron	117831073	117855646	1.0	-	.	ID=g12273.t1.intron1;Parent=g12273.t1
HiC_scaffold_3	AUGUSTUS	exon	117855647	117855720	.	-	.	ID=g12273.t1.exon2;Parent=g12273.t1
HiC_scaffold_3	AUGUSTUS	CDS	117855647	117855720	1.0	-	1	ID=g12273.t1.CDS2;Parent=g12273.t1
HiC_scaffold_3	AUGUSTUS	intron	117855721	117858844	1.0	-	.	ID=g12273.t1.intron2;Parent=g12273.t1
HiC_scaffold_3	AUGUSTUS	exon	117858845	117858966	.	-	.	ID=g12273.t1.exon3;Parent=g12273.t1
HiC_scaffold_3	AUGUSTUS	CDS	117858845	117858966	1.0	-	0	ID=g12273.t1.CDS3;Parent=g12273.t1
HiC_scaffold_3	AUGUSTUS	intron	117858967	117911213	1.0	-	.	ID=g12273.t1.intron3;Parent=g12273.t1
HiC_scaffold_3	AUGUSTUS	exon	117911214	117911333	.	-	.	ID=g12273.t1.exon4;Parent=g12273.t1
HiC_scaffold_3	AUGUSTUS	CDS	117911214	117911333	1.0	-	0	ID=g12273.t1.CDS4;Parent=g12273.t1
HiC_scaffold_3	AUGUSTUS	intron	117911334	117914163	1.0	-	.	ID=g12273.t1.intron4;Parent=g12273.t1
HiC_scaffold_3	AUGUSTUS	exon	117914164	117914238	.	-	.	ID=g12273.t1.exon5;Parent=g12273.t1
HiC_scaffold_3	AUGUSTUS	CDS	117914164	117914238	1.0	-	0	ID=g12273.t1.CDS5;Parent=g12273.t1
HiC_scaffold_3	AUGUSTUS	intron	117914239	117938412	1.0	-	.	ID=g12273.t1.intron5;Parent=g12273.t1
HiC_scaffold_3	AUGUSTUS	exon	117938413	117938522	.	-	.	ID=g12273.t1.exon6;Parent=g12273.t1
HiC_scaffold_3	AUGUSTUS	CDS	117938413	117938522	1.0	-	2	ID=g12273.t1.CDS6;Parent=g12273.t1
HiC_scaffold_3	AUGUSTUS	intron	117938523	117940105	1.0	-	.	ID=g12273.t1.intron6;Parent=g12273.t1
HiC_scaffold_3	AUGUSTUS	exon	117940106	117940310	.	-	.	ID=g12273.t1.exon7;Parent=g12273.t1
HiC_scaffold_3	AUGUSTUS	CDS	117940106	117940310	1.0	-	0	ID=g12273.t1.CDS7;Parent=g12273.t1
HiC_scaffold_3	AUGUSTUS	intron	117940311	117940943	1.0	-	.	ID=g12273.t1.intron7;Parent=g12273.t1
HiC_scaffold_3	AUGUSTUS	exon	117940944	117941021	.	-	.	ID=g12273.t1.exon8;Parent=g12273.t1
HiC_scaffold_3	AUGUSTUS	CDS	117940944	117941021	1.0	-	0	ID=g12273.t1.CDS8;Parent=g12273.t1
HiC_scaffold_3	AUGUSTUS	intron	117941022	117942692	1.0	-	.	ID=g12273.t1.intron8;Parent=g12273.t1
HiC_scaffold_3	AUGUSTUS	exon	117942693	117942846	.	-	.	ID=g12273.t1.exon9;Parent=g12273.t1
HiC_scaffold_3	AUGUSTUS	CDS	117942693	117942846	1.0	-	1	ID=g12273.t1.CDS9;Parent=g12273.t1
HiC_scaffold_3	AUGUSTUS	intron	117942847	117972644	1.0	-	.	ID=g12273.t1.intron9;Parent=g12273.t1
HiC_scaffold_3	AUGUSTUS	exon	117972645	117972697	.	-	.	ID=g12273.t1.exon10;Parent=g12273.t1
HiC_scaffold_3	AUGUSTUS	CDS	117972645	117972697	1.0	-	0	ID=g12273.t1.CDS10;Parent=g12273.t1
HiC_scaffold_3	AUGUSTUS	intron	117972698	117976111	1.0	-	.	ID=g12273.t1.intron10;Parent=g12273.t1
HiC_scaffold_3	AUGUSTUS	exon	117976112	117976172	.	-	.	ID=g12273.t1.exon11;Parent=g12273.t1
HiC_scaffold_3	AUGUSTUS	CDS	117976112	117976172	1.0	-	1	ID=g12273.t1.CDS11;Parent=g12273.t1
HiC_scaffold_3	AUGUSTUS	intron	117976173	117977732	1.0	-	.	ID=g12273.t1.intron11;Parent=g12273.t1
HiC_scaffold_3	AUGUSTUS	exon	117977733	117977781	.	-	.	ID=g12273.t1.exon12;Parent=g12273.t1
HiC_scaffold_3	AUGUSTUS	CDS	117977733	117977781	1.0	-	2	ID=g12273.t1.CDS12;Parent=g12273.t1
HiC_scaffold_3	AUGUSTUS	intron	117977782	117983023	1.0	-	.	ID=g12273.t1.intron12;Parent=g12273.t1
HiC_scaffold_3	AUGUSTUS	exon	117983024	117983180	.	-	.	ID=g12273.t1.exon13;Parent=g12273.t1
HiC_scaffold_3	AUGUSTUS	CDS	117983024	117983180	1.0	-	0	ID=g12273.t1.CDS13;Parent=g12273.t1
HiC_scaffold_3	AUGUSTUS	intron	117983181	117983720	1.0	-	.	ID=g12273.t1.intron13;Parent=g12273.t1
HiC_scaffold_3	AUGUSTUS	exon	117983721	117983903	.	-	.	ID=g12273.t1.exon14;Parent=g12273.t1
HiC_scaffold_3	AUGUSTUS	CDS	117983721	117983903	1.0	-	0	ID=g12273.t1.CDS14;Parent=g12273.t1
HiC_scaffold_3	AUGUSTUS	intron	117983904	117988349	1.0	-	.	ID=g12273.t1.intron14;Parent=g12273.t1
HiC_scaffold_3	AUGUSTUS	exon	117988350	117988413	.	-	.	ID=g12273.t1.exon15;Parent=g12273.t1
HiC_scaffold_3	AUGUSTUS	CDS	117988350	117988413	1.0	-	1	ID=g12273.t1.CDS15;Parent=g12273.t1
HiC_scaffold_3	AUGUSTUS	intron	117988414	117996308	1.0	-	.	ID=g12273.t1.intron15;Parent=g12273.t1
HiC_scaffold_3	AUGUSTUS	exon	117996309	117996395	.	-	.	ID=g12273.t1.exon16;Parent=g12273.t1
HiC_scaffold_3	AUGUSTUS	CDS	117996309	117996395	1.0	-	1	ID=g12273.t1.CDS16;Parent=g12273.t1
HiC_scaffold_3	AUGUSTUS	intron	117996396	117999403	1.0	-	.	ID=g12273.t1.intron16;Parent=g12273.t1
HiC_scaffold_3	AUGUSTUS	exon	117999404	117999492	.	-	.	ID=g12273.t1.exon17;Parent=g12273.t1
HiC_scaffold_3	AUGUSTUS	CDS	117999404	117999492	1.0	-	0	ID=g12273.t1.CDS17;Parent=g12273.t1
HiC_scaffold_3	AUGUSTUS	intron	117999493	118003114	1.0	-	.	ID=g12273.t1.intron17;Parent=g12273.t1
HiC_scaffold_3	AUGUSTUS	exon	118003115	118003288	.	-	.	ID=g12273.t1.exon18;Parent=g12273.t1
HiC_scaffold_3	AUGUSTUS	CDS	118003115	118003288	1.0	-	0	ID=g12273.t1.CDS18;Parent=g12273.t1
HiC_scaffold_3	AUGUSTUS	intron	118003289	118005017	1.0	-	.	ID=g12273.t1.intron18;Parent=g12273.t1
HiC_scaffold_3	AUGUSTUS	exon	118005018	118005206	.	-	.	ID=g12273.t1.exon19;Parent=g12273.t1
HiC_scaffold_3	AUGUSTUS	CDS	118005018	118005206	1.0	-	0	ID=g12273.t1.CDS19;Parent=g12273.t1
HiC_scaffold_3	AUGUSTUS	start_codon	118005204	118005206	.	-	0	ID=g12273.t1.start1;Parent=g12273.t1
HiC_scaffold_3	AUGUSTUS	stop_codon	118012073	118012075	.	-	0	ID=g12274.t1.stop1;Parent=g12274.t1
HiC_scaffold_3	AUGUSTUS	exon	118012073	118012845	.	-	.	ID=g12274.t1.exon1;Parent=g12274.t1
HiC_scaffold_3	AUGUSTUS	CDS	118012073	118012845	1.0	-	2	ID=g12274.t1.CDS1;Parent=g12274.t1
HiC_scaffold_3	AUGUSTUS	gene	118012073	118017800	.	-	.	ID=g12274
HiC_scaffold_3	AUGUSTUS	mRNA	118012073	118017800	1.0	-	.	ID=g12274.t1;Parent=g12274;em_target=9668.ENSMPUP00000000638;em_score=735.1;em_evalue=5.1e-224;em_tcov=.;em_OGs=2C59A@1|root,2QVBU@2759|Eukaryota,39SBM@33154|Opisthokonta,3BKPA@33208|Metazoa,3CXAP@33213|Bilateria,482KG@7711|Chordata,48X32@7742|Vertebrata,3J2RS@40674|Mammalia,3ESUD@33554|Carnivora;em_COG_cat=W;em_desc=C1q and tumor necrosis;em_max_annot_lvl=33208|Metazoa;em_PFAMs=C1q,Collagen;em_Preferred_name=C1QTNF9;em_GOs=GO:0001932,GO:0001934,GO:0003674,GO:0005102,GO:0005179,GO:0005488,GO:0005515,GO:0005575,GO:0005576,GO:0005615,GO:0006082,GO:0006629,GO:0006631,GO:0008150,GO:0008152,GO:0008361,GO:0009893,GO:0009966,GO:0009987,GO:0010469,GO:0010562,GO:0010604,GO:0010646,GO:0016043,GO:0019220,GO:0019222,GO:0019395,GO:0019752,GO:0023051,GO:0030258,GO:0030545,GO:0031323,GO:0031325,GO:0031399,GO:0031401,GO:0032268,GO:0032270,GO:0032501,GO:0032535,GO:0032787,GO:0033674,GO:0034440,GO:0042325,GO:0042327,GO:0042592,GO:0042802,GO:0043085,GO:0043436,GO:0043549,GO:0044093,GO:0044237,GO:0044238,GO:0044255,GO:0044281,GO:0044421,GO:0045792,GO:0045859,GO:0045860,GO:0045937,GO:0048018,GO:0048518,GO:0048522,GO:0048583,GO:0048584,GO:0048871,GO:0050789,GO:0050790,GO:0050794,GO:0051171,GO:0051173,GO:0051174,GO:0051246,GO:0051247,GO:0051338,GO:0051347,GO:0055114,GO:0060255,GO:0065007,GO:0065008,GO:0065009,GO:0071704,GO:0071840,GO:0071900,GO:0071902,GO:0080090,GO:0090066,GO:0097009,GO:0098772,GO:1900076,GO:1900078
HiC_scaffold_3	AUGUSTUS	intron	118012846	118014461	1.0	-	.	ID=g12274.t1.intron1;Parent=g12274.t1
HiC_scaffold_3	AUGUSTUS	exon	118014462	118014524	.	-	.	ID=g12274.t1.exon2;Parent=g12274.t1
HiC_scaffold_3	AUGUSTUS	CDS	118014462	118014524	1.0	-	2	ID=g12274.t1.CDS2;Parent=g12274.t1
HiC_scaffold_3	AUGUSTUS	intron	118014525	118017634	1.0	-	.	ID=g12274.t1.intron2;Parent=g12274.t1
HiC_scaffold_3	AUGUSTUS	exon	118017635	118017800	.	-	.	ID=g12274.t1.exon3;Parent=g12274.t1
HiC_scaffold_3	AUGUSTUS	CDS	118017635	118017800	1.0	-	0	ID=g12274.t1.CDS3;Parent=g12274.t1
HiC_scaffold_3	AUGUSTUS	start_codon	118017798	118017800	.	-	0	ID=g12274.t1.start1;Parent=g12274.t1
HiC_scaffold_3	AUGUSTUS	stop_codon	118030722	118030724	.	-	0	ID=g12275.t1.stop1;Parent=g12275.t1
HiC_scaffold_3	AUGUSTUS	exon	118030722	118030897	.	-	.	ID=g12275.t1.exon1;Parent=g12275.t1
HiC_scaffold_3	AUGUSTUS	CDS	118030722	118030897	1.0	-	2	ID=g12275.t1.CDS1;Parent=g12275.t1
HiC_scaffold_3	AUGUSTUS	gene	118030722	118112001	.	-	.	ID=g12275
HiC_scaffold_3	AUGUSTUS	mRNA	118030722	118112001	1.0	-	.	ID=g12275.t1;Parent=g12275;em_target=9668.ENSMPUP00000000642;em_score=2818.0;em_evalue=0.0;em_tcov=.;em_OGs=KOG3519@1|root,KOG3519@2759|Eukaryota,38H4U@33154|Opisthokonta,3BAWQ@33208|Metazoa,3CTCW@33213|Bilateria,48194@7711|Chordata,49869@7742|Vertebrata,3J9WU@40674|Mammalia,3EIYS@33554|Carnivora;em_COG_cat=T;em_desc=Guanine nucleotide exchange factor for Rho/Rac/Cdc42-like GTPases;em_max_annot_lvl=33208|Metazoa;em_Preferred_name=SPATA13;em_KEGG_ko=ko:K05769;em_KEGG_Pathway=ko04810,map04810;em_BRITE=ko00000,ko00001,ko04131;em_PFAMs=PH,RhoGEF,SH3_1,SH3_2,SH3_9;em_GOs=GO:0001726,GO:0003674,GO:0005085,GO:0005088,GO:0005089,GO:0005488,GO:0005515,GO:0005575,GO:0005622,GO:0005623,GO:0005634,GO:0005654,GO:0005737,GO:0005829,GO:0005886,GO:0006928,GO:0008150,GO:0009987,GO:0016020,GO:0016043,GO:0016477,GO:0017016,GO:0017048,GO:0019899,GO:0022607,GO:0030027,GO:0030030,GO:0030031,GO:0030032,GO:0030175,GO:0030334,GO:0030676,GO:0031252,GO:0031253,GO:0031256,GO:0031267,GO:0031974,GO:0031981,GO:0032587,GO:0032879,GO:0040011,GO:0040012,GO:0042802,GO:0042995,GO:0043226,GO:0043227,GO:0043229,GO:0043231,GO:0043233,GO:0044085,GO:0044422,GO:0044424,GO:0044425,GO:0044428,GO:0044444,GO:0044446,GO:0044459,GO:0044463,GO:0044464,GO:0046847,GO:0048365,GO:0048870,GO:0050789,GO:0050794,GO:0051020,GO:0051179,GO:0051270,GO:0051674,GO:0065007,GO:0065009,GO:0070013,GO:0071840,GO:0071944,GO:0097581,GO:0098590,GO:0098772,GO:0098858,GO:0120025,GO:0120031,GO:0120036,GO:0120038,GO:2000145
HiC_scaffold_3	AUGUSTUS	intron	118030898	118032476	1.0	-	.	ID=g12275.t1.intron1;Parent=g12275.t1
HiC_scaffold_3	AUGUSTUS	exon	118032477	118032551	.	-	.	ID=g12275.t1.exon2;Parent=g12275.t1
HiC_scaffold_3	AUGUSTUS	CDS	118032477	118032551	1.0	-	2	ID=g12275.t1.CDS2;Parent=g12275.t1
HiC_scaffold_3	AUGUSTUS	intron	118032552	118033624	1.0	-	.	ID=g12275.t1.intron2;Parent=g12275.t1
HiC_scaffold_3	AUGUSTUS	exon	118033625	118033997	.	-	.	ID=g12275.t1.exon3;Parent=g12275.t1
HiC_scaffold_3	AUGUSTUS	CDS	118033625	118033997	1.0	-	0	ID=g12275.t1.CDS3;Parent=g12275.t1
HiC_scaffold_3	AUGUSTUS	intron	118033998	118035868	1.0	-	.	ID=g12275.t1.intron3;Parent=g12275.t1
HiC_scaffold_3	AUGUSTUS	exon	118035869	118035998	.	-	.	ID=g12275.t1.exon4;Parent=g12275.t1
HiC_scaffold_3	AUGUSTUS	CDS	118035869	118035998	1.0	-	1	ID=g12275.t1.CDS4;Parent=g12275.t1
HiC_scaffold_3	AUGUSTUS	intron	118035999	118039406	1.0	-	.	ID=g12275.t1.intron4;Parent=g12275.t1
HiC_scaffold_3	AUGUSTUS	exon	118039407	118039639	.	-	.	ID=g12275.t1.exon5;Parent=g12275.t1
HiC_scaffold_3	AUGUSTUS	CDS	118039407	118039639	1.0	-	0	ID=g12275.t1.CDS5;Parent=g12275.t1
HiC_scaffold_3	AUGUSTUS	intron	118039640	118041430	1.0	-	.	ID=g12275.t1.intron5;Parent=g12275.t1
HiC_scaffold_3	AUGUSTUS	exon	118041431	118041610	.	-	.	ID=g12275.t1.exon6;Parent=g12275.t1
HiC_scaffold_3	AUGUSTUS	CDS	118041431	118041610	1.0	-	0	ID=g12275.t1.CDS6;Parent=g12275.t1
HiC_scaffold_3	AUGUSTUS	intron	118041611	118043523	1.0	-	.	ID=g12275.t1.intron6;Parent=g12275.t1
HiC_scaffold_3	AUGUSTUS	exon	118043524	118043709	.	-	.	ID=g12275.t1.exon7;Parent=g12275.t1
HiC_scaffold_3	AUGUSTUS	CDS	118043524	118043709	1.0	-	0	ID=g12275.t1.CDS7;Parent=g12275.t1
HiC_scaffold_3	AUGUSTUS	intron	118043710	118044066	1.0	-	.	ID=g12275.t1.intron7;Parent=g12275.t1
HiC_scaffold_3	AUGUSTUS	exon	118044067	118044246	.	-	.	ID=g12275.t1.exon8;Parent=g12275.t1
HiC_scaffold_3	AUGUSTUS	CDS	118044067	118044246	1.0	-	0	ID=g12275.t1.CDS8;Parent=g12275.t1
HiC_scaffold_3	AUGUSTUS	intron	118044247	118045795	1.0	-	.	ID=g12275.t1.intron8;Parent=g12275.t1
HiC_scaffold_3	AUGUSTUS	exon	118045796	118045932	.	-	.	ID=g12275.t1.exon9;Parent=g12275.t1
HiC_scaffold_3	AUGUSTUS	CDS	118045796	118045932	1.0	-	2	ID=g12275.t1.CDS9;Parent=g12275.t1
HiC_scaffold_3	AUGUSTUS	intron	118045933	118081009	1.0	-	.	ID=g12275.t1.intron9;Parent=g12275.t1
HiC_scaffold_3	AUGUSTUS	exon	118081010	118081154	.	-	.	ID=g12275.t1.exon10;Parent=g12275.t1
HiC_scaffold_3	AUGUSTUS	CDS	118081010	118081154	1.0	-	0	ID=g12275.t1.CDS10;Parent=g12275.t1
HiC_scaffold_3	AUGUSTUS	intron	118081155	118082891	1.0	-	.	ID=g12275.t1.intron10;Parent=g12275.t1
HiC_scaffold_3	AUGUSTUS	exon	118082892	118083275	.	-	.	ID=g12275.t1.exon11;Parent=g12275.t1
HiC_scaffold_3	AUGUSTUS	CDS	118082892	118083275	1.0	-	0	ID=g12275.t1.CDS11;Parent=g12275.t1
HiC_scaffold_3	AUGUSTUS	intron	118083276	118110441	1.0	-	.	ID=g12275.t1.intron11;Parent=g12275.t1
HiC_scaffold_3	AUGUSTUS	exon	118110442	118112001	.	-	.	ID=g12275.t1.exon12;Parent=g12275.t1
HiC_scaffold_3	AUGUSTUS	CDS	118110442	118112001	1.0	-	0	ID=g12275.t1.CDS12;Parent=g12275.t1
HiC_scaffold_3	AUGUSTUS	start_codon	118111999	118112001	.	-	0	ID=g12275.t1.start1;Parent=g12275.t1
HiC_scaffold_3	AUGUSTUS	stop_codon	118463686	118463688	.	-	0	ID=g12276.t1.stop1;Parent=g12276.t1
HiC_scaffold_3	GeneMark.hmm3	stop_codon	118463686	118463688	.	-	0	ID=g12277.t1.stop1;Parent=g12277.t1
HiC_scaffold_3	GeneMark.hmm3	CDS	118463686	118464554	.	-	2	ID=g12277.t1.CDS1;Parent=g12277.t1
HiC_scaffold_3	GeneMark.hmm3	exon	118463686	118464554	.	-	2	ID=g12277.t1.exon1;Parent=g12277.t1
HiC_scaffold_3	AUGUSTUS	gene	118463686	118465806	.	-	.	ID=g12276
HiC_scaffold_3	AUGUSTUS	exon	118463686	118465806	.	-	.	ID=g12276.t1.exon1;Parent=g12276.t1
HiC_scaffold_3	GeneMark.hmm3	gene	118463686	118465806	.	-	.	ID=g12277
HiC_scaffold_3	GeneMark.hmm3	mRNA	118463686	118465806	.	-	.	ID=g12277.t1;Parent=g12277;em_target=9544.ENSMMUP00000027422;em_score=1019.6;em_evalue=0.0;em_tcov=.;em_OGs=28KPX@1|root,2QU08@2759|Eukaryota,38WA9@33154|Opisthokonta,3BIXN@33208|Metazoa,3CRIF@33213|Bilateria,48HQ2@7711|Chordata,49F8R@7742|Vertebrata,3JIQC@40674|Mammalia,35RHY@314146|Euarchontoglires,4MRJM@9443|Primates,36D84@314294|Cercopithecoidea;em_COG_cat=S;em_desc=APC membrane recruitment protein 2;em_max_annot_lvl=33208|Metazoa;em_Preferred_name=AMER2;em_PFAMs=WTX;em_GOs=GO:0003674,GO:0005488,GO:0005515,GO:0005543,GO:0005546,GO:0005575,GO:0005623,GO:0005886,GO:0007398,GO:0008013,GO:0008150,GO:0008289,GO:0009888,GO:0009966,GO:0009968,GO:0010646,GO:0010648,GO:0016020,GO:0023051,GO:0023057,GO:0030111,GO:0030178,GO:0032502,GO:0035091,GO:0043167,GO:0043168,GO:0044464,GO:0048519,GO:0048523,GO:0048583,GO:0048585,GO:0048856,GO:0050789,GO:0050794,GO:0060828,GO:0065007,GO:0071944,GO:0090090,GO:1901981,GO:1902936
HiC_scaffold_3	AUGUSTUS	mRNA	118463686	118465806	1.0	-	.	ID=g12276.t1;Parent=g12276;em_target=9713.XP_006738186.1;em_score=1434.6;em_evalue=0.0;em_tcov=.;em_OGs=28KPX@1|root,2QU08@2759|Eukaryota,38WA9@33154|Opisthokonta,3BIXN@33208|Metazoa,3CRIF@33213|Bilateria,48BMQ@7711|Chordata,49119@7742|Vertebrata,3J6AK@40674|Mammalia,3ES4Q@33554|Carnivora;em_COG_cat=S;em_desc=APC membrane recruitment protein 2;em_max_annot_lvl=33208|Metazoa;em_Preferred_name=AMER2;em_PFAMs=WTX;em_GOs=GO:0003674,GO:0005488,GO:0005515,GO:0005543,GO:0005546,GO:0005575,GO:0005623,GO:0005886,GO:0007398,GO:0008013,GO:0008150,GO:0008289,GO:0009888,GO:0009966,GO:0009968,GO:0010646,GO:0010648,GO:0016020,GO:0023051,GO:0023057,GO:0030111,GO:0030178,GO:0032502,GO:0035091,GO:0043167,GO:0043168,GO:0044464,GO:0048519,GO:0048523,GO:0048583,GO:0048585,GO:0048856,GO:0050789,GO:0050794,GO:0060828,GO:0065007,GO:0071944,GO:0090090,GO:1901981,GO:1902936
HiC_scaffold_3	AUGUSTUS	CDS	118463686	118465806	1.0	-	0	ID=g12276.t1.CDS1;Parent=g12276.t1
HiC_scaffold_3	GeneMark.hmm3	intron	118464555	118464932	.	-	1	ID=g12277.t1.intron1;Parent=g12277.t1
HiC_scaffold_3	GeneMark.hmm3	CDS	118464933	118465806	.	-	0	ID=g12277.t1.CDS2;Parent=g12277.t1
HiC_scaffold_3	GeneMark.hmm3	exon	118464933	118465806	.	-	0	ID=g12277.t1.exon2;Parent=g12277.t1
HiC_scaffold_3	AUGUSTUS	start_codon	118465804	118465806	.	-	0	ID=g12276.t1.start1;Parent=g12276.t1
HiC_scaffold_3	GeneMark.hmm3	start_codon	118465804	118465806	.	-	0	ID=g12277.t1.start1;Parent=g12277.t1
HiC_scaffold_3	AUGUSTUS	stop_codon	118537478	118537480	.	-	0	ID=g12278.t1.stop1;Parent=g12278.t1
HiC_scaffold_3	AUGUSTUS	exon	118537478	118537738	.	-	.	ID=g12278.t1.exon1;Parent=g12278.t1
HiC_scaffold_3	AUGUSTUS	CDS	118537478	118537738	1.0	-	0	ID=g12278.t1.CDS1;Parent=g12278.t1
HiC_scaffold_3	AUGUSTUS	gene	118537478	118572619	.	-	.	ID=g12278
HiC_scaffold_3	AUGUSTUS	mRNA	118537478	118572619	1.0	-	.	ID=g12278.t1;Parent=g12278;em_target=29073.XP_008690375.1;em_score=1435.2;em_evalue=0.0;em_tcov=.;em_OGs=KOG1089@1|root,KOG1089@2759|Eukaryota,38D7K@33154|Opisthokonta,3BAE3@33208|Metazoa,3CT67@33213|Bilateria,48665@7711|Chordata,48VKY@7742|Vertebrata,3JC6F@40674|Mammalia,3EI8Y@33554|Carnivora;em_COG_cat=S;em_desc=Belongs to the protein-tyrosine phosphatase family. Non-receptor class myotubularin subfamily;em_max_annot_lvl=33208|Metazoa;em_Preferred_name=MTMR6;em_EC=3.1.3.64,3.1.3.95;em_KEGG_ko=ko:K18083;em_KEGG_Pathway=ko00562,ko01100,ko04070,ko04138,map00562,map01100,map04070,map04138;em_BRITE=ko00000,ko00001,ko01000,ko01009;em_PFAMs=FYVE,Myotub-related;em_GOs=GO:0000278,GO:0002119,GO:0002164,GO:0003674,GO:0003824,GO:0004438,GO:0004721,GO:0004722,GO:0004725,GO:0005215,GO:0005216,GO:0005227,GO:0005261,GO:0005267,GO:0005488,GO:0005515,GO:0005575,GO:0005622,GO:0005623,GO:0005634,GO:0005635,GO:0005737,GO:0005829,GO:0005886,GO:0006464,GO:0006470,GO:0006629,GO:0006644,GO:0006650,GO:0006661,GO:0006793,GO:0006796,GO:0006807,GO:0006810,GO:0006811,GO:0006812,GO:0006813,GO:0006897,GO:0006907,GO:0007049,GO:0007275,GO:0008138,GO:0008150,GO:0008152,GO:0008324,GO:0008610,GO:0008654,GO:0009058,GO:0009791,GO:0009966,GO:0009987,GO:0010646,GO:0012505,GO:0015075,GO:0015077,GO:0015079,GO:0015267,GO:0015269,GO:0015318,GO:0015672,GO:0016020,GO:0016192,GO:0016311,GO:0016324,GO:0016787,GO:0016788,GO:0016791,GO:0019538,GO:0019637,GO:0019899,GO:0019902,GO:0022803,GO:0022836,GO:0022838,GO:0022839,GO:0022857,GO:0022890,GO:0023051,GO:0030001,GO:0030111,GO:0030258,GO:0030334,GO:0031967,GO:0031975,GO:0032501,GO:0032502,GO:0032879,GO:0034220,GO:0034593,GO:0035335,GO:0036211,GO:0040012,GO:0042578,GO:0043170,GO:0043226,GO:0043227,GO:0043229,GO:0043231,GO:0043412,GO:0044237,GO:0044238,GO:0044249,GO:0044255,GO:0044260,GO:0044267,GO:0044422,GO:0044424,GO:0044425,GO:0044428,GO:0044444,GO:0044446,GO:0044459,GO:0044464,GO:0045017,GO:0045177,GO:0046474,GO:0046486,GO:0046488,GO:0046839,GO:0046856,GO:0046873,GO:0048583,GO:0048856,GO:0050789,GO:0050794,GO:0051179,GO:0051234,GO:0051270,GO:0052629,GO:0052744,GO:0052866,GO:0055085,GO:0065007,GO:0071704,GO:0071804,GO:0071805,GO:0071944,GO:0090407,GO:0098590,GO:0098655,GO:0098657,GO:0098660,GO:0098662,GO:0106018,GO:0140096,GO:1901564,GO:1901576,GO:2000145
HiC_scaffold_3	AUGUSTUS	intron	118537739	118540208	1.0	-	.	ID=g12278.t1.intron1;Parent=g12278.t1
HiC_scaffold_3	AUGUSTUS	exon	118540209	118540335	.	-	.	ID=g12278.t1.exon2;Parent=g12278.t1
HiC_scaffold_3	AUGUSTUS	CDS	118540209	118540335	1.0	-	1	ID=g12278.t1.CDS2;Parent=g12278.t1
HiC_scaffold_3	AUGUSTUS	intron	118540336	118540417	1.0	-	.	ID=g12278.t1.intron2;Parent=g12278.t1
HiC_scaffold_3	AUGUSTUS	exon	118540418	118540549	.	-	.	ID=g12278.t1.exon3;Parent=g12278.t1
HiC_scaffold_3	AUGUSTUS	CDS	118540418	118540549	1.0	-	1	ID=g12278.t1.CDS3;Parent=g12278.t1
HiC_scaffold_3	AUGUSTUS	intron	118540550	118542814	1.0	-	.	ID=g12278.t1.intron3;Parent=g12278.t1
HiC_scaffold_3	AUGUSTUS	exon	118542815	118543015	.	-	.	ID=g12278.t1.exon4;Parent=g12278.t1
HiC_scaffold_3	AUGUSTUS	CDS	118542815	118543015	1.0	-	1	ID=g12278.t1.CDS4;Parent=g12278.t1
HiC_scaffold_3	AUGUSTUS	intron	118543016	118543444	1.0	-	.	ID=g12278.t1.intron4;Parent=g12278.t1
HiC_scaffold_3	AUGUSTUS	exon	118543445	118543494	.	-	.	ID=g12278.t1.exon5;Parent=g12278.t1
HiC_scaffold_3	AUGUSTUS	CDS	118543445	118543494	1.0	-	0	ID=g12278.t1.CDS5;Parent=g12278.t1
HiC_scaffold_3	AUGUSTUS	intron	118543495	118546191	1.0	-	.	ID=g12278.t1.intron5;Parent=g12278.t1
HiC_scaffold_3	AUGUSTUS	exon	118546192	118546317	.	-	.	ID=g12278.t1.exon6;Parent=g12278.t1
HiC_scaffold_3	AUGUSTUS	CDS	118546192	118546317	1.0	-	0	ID=g12278.t1.CDS6;Parent=g12278.t1
HiC_scaffold_3	AUGUSTUS	intron	118546318	118546728	1.0	-	.	ID=g12278.t1.intron6;Parent=g12278.t1
HiC_scaffold_3	AUGUSTUS	exon	118546729	118546838	.	-	.	ID=g12278.t1.exon7;Parent=g12278.t1
HiC_scaffold_3	AUGUSTUS	CDS	118546729	118546838	1.0	-	2	ID=g12278.t1.CDS7;Parent=g12278.t1
HiC_scaffold_3	AUGUSTUS	intron	118546839	118548001	1.0	-	.	ID=g12278.t1.intron7;Parent=g12278.t1
HiC_scaffold_3	AUGUSTUS	exon	118548002	118548134	.	-	.	ID=g12278.t1.exon8;Parent=g12278.t1
HiC_scaffold_3	AUGUSTUS	CDS	118548002	118548134	1.0	-	0	ID=g12278.t1.CDS8;Parent=g12278.t1
HiC_scaffold_3	AUGUSTUS	intron	118548135	118550288	1.0	-	.	ID=g12278.t1.intron8;Parent=g12278.t1
HiC_scaffold_3	AUGUSTUS	exon	118550289	118550423	.	-	.	ID=g12278.t1.exon9;Parent=g12278.t1
HiC_scaffold_3	AUGUSTUS	CDS	118550289	118550423	1.0	-	0	ID=g12278.t1.CDS9;Parent=g12278.t1
HiC_scaffold_3	AUGUSTUS	intron	118550424	118553291	1.0	-	.	ID=g12278.t1.intron9;Parent=g12278.t1
HiC_scaffold_3	AUGUSTUS	exon	118553292	118553420	.	-	.	ID=g12278.t1.exon10;Parent=g12278.t1
HiC_scaffold_3	AUGUSTUS	CDS	118553292	118553420	1.0	-	0	ID=g12278.t1.CDS10;Parent=g12278.t1
HiC_scaffold_3	AUGUSTUS	intron	118553421	118553954	1.0	-	.	ID=g12278.t1.intron10;Parent=g12278.t1
HiC_scaffold_3	AUGUSTUS	exon	118553955	118554112	.	-	.	ID=g12278.t1.exon11;Parent=g12278.t1
HiC_scaffold_3	AUGUSTUS	CDS	118553955	118554112	1.0	-	2	ID=g12278.t1.CDS11;Parent=g12278.t1
HiC_scaffold_3	AUGUSTUS	intron	118554113	118555587	1.0	-	.	ID=g12278.t1.intron11;Parent=g12278.t1
HiC_scaffold_3	AUGUSTUS	exon	118555588	118555750	.	-	.	ID=g12278.t1.exon12;Parent=g12278.t1
HiC_scaffold_3	AUGUSTUS	CDS	118555588	118555750	1.0	-	0	ID=g12278.t1.CDS12;Parent=g12278.t1
HiC_scaffold_3	AUGUSTUS	intron	118555751	118559535	1.0	-	.	ID=g12278.t1.intron12;Parent=g12278.t1
HiC_scaffold_3	AUGUSTUS	exon	118559536	118559652	.	-	.	ID=g12278.t1.exon13;Parent=g12278.t1
HiC_scaffold_3	AUGUSTUS	CDS	118559536	118559652	1.0	-	0	ID=g12278.t1.CDS13;Parent=g12278.t1
HiC_scaffold_3	AUGUSTUS	intron	118559653	118572595	1.0	-	.	ID=g12278.t1.intron13;Parent=g12278.t1
HiC_scaffold_3	AUGUSTUS	exon	118572596	118572619	.	-	.	ID=g12278.t1.exon14;Parent=g12278.t1
HiC_scaffold_3	AUGUSTUS	CDS	118572596	118572619	1.0	-	0	ID=g12278.t1.CDS14;Parent=g12278.t1
HiC_scaffold_3	AUGUSTUS	start_codon	118572617	118572619	.	-	0	ID=g12278.t1.start1;Parent=g12278.t1
HiC_scaffold_3	AUGUSTUS	start_codon	118594178	118594180	.	+	0	ID=g12279.t1.start1;Parent=g12279.t1
HiC_scaffold_3	AUGUSTUS	start_codon	118594178	118594180	.	+	0	ID=g12279.t2.start1;Parent=g12279.t2
HiC_scaffold_3	AUGUSTUS	exon	118594178	118594284	.	+	.	ID=g12279.t1.exon1;Parent=g12279.t1
HiC_scaffold_3	AUGUSTUS	exon	118594178	118594284	.	+	.	ID=g12279.t2.exon1;Parent=g12279.t2
HiC_scaffold_3	AUGUSTUS	CDS	118594178	118594284	1.0	+	0	ID=g12279.t1.CDS1;Parent=g12279.t1
HiC_scaffold_3	AUGUSTUS	CDS	118594178	118594284	1.0	+	0	ID=g12279.t2.CDS1;Parent=g12279.t2
HiC_scaffold_3	AUGUSTUS	gene	118594178	118631648	.	+	.	ID=g12279
HiC_scaffold_3	AUGUSTUS	mRNA	118594178	118631648	1.0	+	.	ID=g12279.t1;Parent=g12279;em_target=9713.XP_006738183.1;em_score=1239.8;em_evalue=0.0;em_tcov=.;em_OGs=28J17@1|root,2QRD8@2759|Eukaryota,39TBQ@33154|Opisthokonta,3BEU0@33208|Metazoa,3CUB0@33213|Bilateria,4828M@7711|Chordata,494DZ@7742|Vertebrata,3J8ZG@40674|Mammalia,3EGHH@33554|Carnivora;em_COG_cat=S;em_desc=Nucleoporin;em_max_annot_lvl=33208|Metazoa;em_Preferred_name=NUPL1;em_KEGG_ko=ko:K14307;em_KEGG_Pathway=ko03013,map03013;em_KEGG_Module=M00427;em_BRITE=ko00000,ko00001,ko00002,ko03019;em_KEGG_TC=1.I.1;em_PFAMs=Nucleoporin_FG2;em_GOs=GO:0003674,GO:0005048,GO:0005198,GO:0005488,GO:0005575,GO:0005622,GO:0005623,GO:0005634,GO:0005635,GO:0005643,GO:0006403,GO:0006405,GO:0006406,GO:0006606,GO:0006611,GO:0006810,GO:0006886,GO:0006913,GO:0008104,GO:0008139,GO:0008150,GO:0008152,GO:0009987,GO:0010467,GO:0012505,GO:0015031,GO:0015833,GO:0015931,GO:0016032,GO:0016043,GO:0017038,GO:0017056,GO:0022607,GO:0031503,GO:0031967,GO:0031975,GO:0032386,GO:0032879,GO:0032880,GO:0032991,GO:0033036,GO:0033157,GO:0033218,GO:0033365,GO:0034504,GO:0034613,GO:0042277,GO:0042306,GO:0042886,GO:0043170,GO:0043226,GO:0043227,GO:0043229,GO:0043231,GO:0043933,GO:0044085,GO:0044403,GO:0044419,GO:0044422,GO:0044424,GO:0044428,GO:0044446,GO:0044464,GO:0045184,GO:0046822,GO:0046907,GO:0050657,GO:0050658,GO:0050789,GO:0051028,GO:0051049,GO:0051168,GO:0051169,GO:0051170,GO:0051179,GO:0051223,GO:0051234,GO:0051236,GO:0051259,GO:0051260,GO:0051262,GO:0051290,GO:0051291,GO:0051641,GO:0051649,GO:0051704,GO:0060341,GO:0065003,GO:0065007,GO:0070201,GO:0070206,GO:0070208,GO:0070727,GO:0071166,GO:0071426,GO:0071427,GO:0071702,GO:0071704,GO:0071705,GO:0071840,GO:0072594,GO:0090087,GO:1900180,GO:1903827,GO:1904589
HiC_scaffold_3	AUGUSTUS	mRNA	118594178	118631648	1.0	+	.	ID=g12279.t2;Parent=g12279;em_target=43179.ENSSTOP00000003150;em_score=1194.8;em_evalue=0.0;em_tcov=.;em_OGs=28J17@1|root,2QRD8@2759|Eukaryota,39TBQ@33154|Opisthokonta,3BEU0@33208|Metazoa,3CUB0@33213|Bilateria,4828M@7711|Chordata,494DZ@7742|Vertebrata,3J8ZG@40674|Mammalia,35K2P@314146|Euarchontoglires,4Q128@9989|Rodentia;em_COG_cat=U;em_desc=Nucleoporin p58 p45;em_max_annot_lvl=33208|Metazoa;em_Preferred_name=NUPL1;em_KEGG_ko=ko:K14307;em_KEGG_Pathway=ko03013,map03013;em_KEGG_Module=M00427;em_BRITE=ko00000,ko00001,ko00002,ko03019;em_KEGG_TC=1.I.1;em_PFAMs=Nucleoporin_FG2;em_GOs=GO:0003674,GO:0005048,GO:0005198,GO:0005488,GO:0005575,GO:0005622,GO:0005623,GO:0005634,GO:0005635,GO:0005643,GO:0006403,GO:0006405,GO:0006406,GO:0006606,GO:0006611,GO:0006810,GO:0006886,GO:0006913,GO:0008104,GO:0008139,GO:0008150,GO:0008152,GO:0009987,GO:0010467,GO:0012505,GO:0015031,GO:0015833,GO:0015931,GO:0016032,GO:0016043,GO:0017038,GO:0017056,GO:0022607,GO:0031503,GO:0031967,GO:0031975,GO:0032386,GO:0032879,GO:0032880,GO:0032991,GO:0033036,GO:0033157,GO:0033218,GO:0033365,GO:0034504,GO:0034613,GO:0042277,GO:0042306,GO:0042886,GO:0043170,GO:0043226,GO:0043227,GO:0043229,GO:0043231,GO:0043933,GO:0044085,GO:0044403,GO:0044419,GO:0044422,GO:0044424,GO:0044428,GO:0044446,GO:0044464,GO:0045184,GO:0046822,GO:0046907,GO:0050657,GO:0050658,GO:0050789,GO:0051028,GO:0051049,GO:0051168,GO:0051169,GO:0051170,GO:0051179,GO:0051223,GO:0051234,GO:0051236,GO:0051259,GO:0051260,GO:0051262,GO:0051290,GO:0051291,GO:0051641,GO:0051649,GO:0051704,GO:0060341,GO:0065003,GO:0065007,GO:0070201,GO:0070206,GO:0070208,GO:0070727,GO:0071166,GO:0071426,GO:0071427,GO:0071702,GO:0071704,GO:0071705,GO:0071840,GO:0072594,GO:0090087,GO:1900180,GO:1903827,GO:1904589
HiC_scaffold_3	AUGUSTUS	intron	118594285	118599100	1.0	+	.	ID=g12279.t1.intron1;Parent=g12279.t1
HiC_scaffold_3	AUGUSTUS	intron	118594285	118599100	1.0	+	.	ID=g12279.t2.intron1;Parent=g12279.t2
HiC_scaffold_3	AUGUSTUS	exon	118599101	118599243	.	+	.	ID=g12279.t1.exon2;Parent=g12279.t1
HiC_scaffold_3	AUGUSTUS	exon	118599101	118599243	.	+	.	ID=g12279.t2.exon2;Parent=g12279.t2
HiC_scaffold_3	AUGUSTUS	CDS	118599101	118599243	1.0	+	1	ID=g12279.t1.CDS2;Parent=g12279.t1
HiC_scaffold_3	AUGUSTUS	CDS	118599101	118599243	1.0	+	1	ID=g12279.t2.CDS2;Parent=g12279.t2
HiC_scaffold_3	AUGUSTUS	intron	118599244	118600919	1.0	+	.	ID=g12279.t1.intron2;Parent=g12279.t1
HiC_scaffold_3	AUGUSTUS	intron	118599244	118603216	1.0	+	.	ID=g12279.t2.intron2;Parent=g12279.t2
HiC_scaffold_3	AUGUSTUS	exon	118600920	118600955	.	+	.	ID=g12279.t1.exon3;Parent=g12279.t1
HiC_scaffold_3	AUGUSTUS	CDS	118600920	118600955	1.0	+	2	ID=g12279.t1.CDS3;Parent=g12279.t1
HiC_scaffold_3	AUGUSTUS	intron	118600956	118603216	1.0	+	.	ID=g12279.t1.intron3;Parent=g12279.t1
HiC_scaffold_3	AUGUSTUS	exon	118603217	118603366	.	+	.	ID=g12279.t1.exon4;Parent=g12279.t1
HiC_scaffold_3	AUGUSTUS	exon	118603217	118603366	.	+	.	ID=g12279.t2.exon3;Parent=g12279.t2
HiC_scaffold_3	AUGUSTUS	CDS	118603217	118603366	1.0	+	2	ID=g12279.t1.CDS4;Parent=g12279.t1
HiC_scaffold_3	AUGUSTUS	CDS	118603217	118603366	1.0	+	2	ID=g12279.t2.CDS3;Parent=g12279.t2
HiC_scaffold_3	AUGUSTUS	intron	118603367	118603997	1.0	+	.	ID=g12279.t1.intron4;Parent=g12279.t1
HiC_scaffold_3	AUGUSTUS	intron	118603367	118603997	1.0	+	.	ID=g12279.t2.intron3;Parent=g12279.t2
HiC_scaffold_3	AUGUSTUS	exon	118603998	118604135	.	+	.	ID=g12279.t1.exon5;Parent=g12279.t1
HiC_scaffold_3	AUGUSTUS	exon	118603998	118604135	.	+	.	ID=g12279.t2.exon4;Parent=g12279.t2
HiC_scaffold_3	AUGUSTUS	CDS	118603998	118604135	1.0	+	2	ID=g12279.t1.CDS5;Parent=g12279.t1
HiC_scaffold_3	AUGUSTUS	CDS	118603998	118604135	1.0	+	2	ID=g12279.t2.CDS4;Parent=g12279.t2
HiC_scaffold_3	AUGUSTUS	intron	118604136	118604894	1.0	+	.	ID=g12279.t1.intron5;Parent=g12279.t1
HiC_scaffold_3	AUGUSTUS	intron	118604136	118604894	1.0	+	.	ID=g12279.t2.intron4;Parent=g12279.t2
HiC_scaffold_3	AUGUSTUS	exon	118604895	118605005	.	+	.	ID=g12279.t1.exon6;Parent=g12279.t1
HiC_scaffold_3	AUGUSTUS	exon	118604895	118605005	.	+	.	ID=g12279.t2.exon5;Parent=g12279.t2
HiC_scaffold_3	AUGUSTUS	CDS	118604895	118605005	1.0	+	2	ID=g12279.t1.CDS6;Parent=g12279.t1
HiC_scaffold_3	AUGUSTUS	CDS	118604895	118605005	1.0	+	2	ID=g12279.t2.CDS5;Parent=g12279.t2
HiC_scaffold_3	AUGUSTUS	intron	118605006	118609599	1.0	+	.	ID=g12279.t1.intron6;Parent=g12279.t1
HiC_scaffold_3	AUGUSTUS	intron	118605006	118609599	1.0	+	.	ID=g12279.t2.intron5;Parent=g12279.t2
HiC_scaffold_3	AUGUSTUS	exon	118609600	118609624	.	+	.	ID=g12279.t1.exon7;Parent=g12279.t1
HiC_scaffold_3	AUGUSTUS	exon	118609600	118609624	.	+	.	ID=g12279.t2.exon6;Parent=g12279.t2
HiC_scaffold_3	AUGUSTUS	CDS	118609600	118609624	1.0	+	2	ID=g12279.t1.CDS7;Parent=g12279.t1
HiC_scaffold_3	AUGUSTUS	CDS	118609600	118609624	1.0	+	2	ID=g12279.t2.CDS6;Parent=g12279.t2
HiC_scaffold_3	AUGUSTUS	intron	118609625	118610734	1.0	+	.	ID=g12279.t1.intron7;Parent=g12279.t1
HiC_scaffold_3	AUGUSTUS	intron	118609625	118610734	1.0	+	.	ID=g12279.t2.intron6;Parent=g12279.t2
HiC_scaffold_3	AUGUSTUS	exon	118610735	118610800	.	+	.	ID=g12279.t1.exon8;Parent=g12279.t1
HiC_scaffold_3	AUGUSTUS	exon	118610735	118610800	.	+	.	ID=g12279.t2.exon7;Parent=g12279.t2
HiC_scaffold_3	AUGUSTUS	CDS	118610735	118610800	1.0	+	1	ID=g12279.t1.CDS8;Parent=g12279.t1
HiC_scaffold_3	AUGUSTUS	CDS	118610735	118610800	1.0	+	1	ID=g12279.t2.CDS7;Parent=g12279.t2
HiC_scaffold_3	AUGUSTUS	intron	118610801	118611112	1.0	+	.	ID=g12279.t1.intron8;Parent=g12279.t1
HiC_scaffold_3	AUGUSTUS	intron	118610801	118611112	1.0	+	.	ID=g12279.t2.intron7;Parent=g12279.t2
HiC_scaffold_3	AUGUSTUS	exon	118611113	118611287	.	+	.	ID=g12279.t1.exon9;Parent=g12279.t1
HiC_scaffold_3	AUGUSTUS	exon	118611113	118611287	.	+	.	ID=g12279.t2.exon8;Parent=g12279.t2
HiC_scaffold_3	AUGUSTUS	CDS	118611113	118611287	1.0	+	1	ID=g12279.t1.CDS9;Parent=g12279.t1
HiC_scaffold_3	AUGUSTUS	CDS	118611113	118611287	1.0	+	1	ID=g12279.t2.CDS8;Parent=g12279.t2
HiC_scaffold_3	AUGUSTUS	intron	118611288	118615881	1.0	+	.	ID=g12279.t1.intron9;Parent=g12279.t1
HiC_scaffold_3	AUGUSTUS	intron	118611288	118615881	1.0	+	.	ID=g12279.t2.intron8;Parent=g12279.t2
HiC_scaffold_3	AUGUSTUS	exon	118615882	118615961	.	+	.	ID=g12279.t1.exon10;Parent=g12279.t1
HiC_scaffold_3	AUGUSTUS	exon	118615882	118615961	.	+	.	ID=g12279.t2.exon9;Parent=g12279.t2
HiC_scaffold_3	AUGUSTUS	CDS	118615882	118615961	1.0	+	0	ID=g12279.t1.CDS10;Parent=g12279.t1
HiC_scaffold_3	AUGUSTUS	CDS	118615882	118615961	1.0	+	0	ID=g12279.t2.CDS9;Parent=g12279.t2
HiC_scaffold_3	AUGUSTUS	intron	118615962	118618627	1.0	+	.	ID=g12279.t1.intron10;Parent=g12279.t1
HiC_scaffold_3	AUGUSTUS	intron	118615962	118618627	1.0	+	.	ID=g12279.t2.intron9;Parent=g12279.t2
HiC_scaffold_3	AUGUSTUS	exon	118618628	118618746	.	+	.	ID=g12279.t1.exon11;Parent=g12279.t1
HiC_scaffold_3	AUGUSTUS	exon	118618628	118618746	.	+	.	ID=g12279.t2.exon10;Parent=g12279.t2
HiC_scaffold_3	AUGUSTUS	CDS	118618628	118618746	1.0	+	1	ID=g12279.t1.CDS11;Parent=g12279.t1
HiC_scaffold_3	AUGUSTUS	CDS	118618628	118618746	1.0	+	1	ID=g12279.t2.CDS10;Parent=g12279.t2
HiC_scaffold_3	AUGUSTUS	intron	118618747	118619156	1.0	+	.	ID=g12279.t1.intron11;Parent=g12279.t1
HiC_scaffold_3	AUGUSTUS	intron	118618747	118619156	1.0	+	.	ID=g12279.t2.intron10;Parent=g12279.t2
HiC_scaffold_3	AUGUSTUS	exon	118619157	118619239	.	+	.	ID=g12279.t1.exon12;Parent=g12279.t1
HiC_scaffold_3	AUGUSTUS	exon	118619157	118619239	.	+	.	ID=g12279.t2.exon11;Parent=g12279.t2
HiC_scaffold_3	AUGUSTUS	CDS	118619157	118619239	1.0	+	2	ID=g12279.t1.CDS12;Parent=g12279.t1
HiC_scaffold_3	AUGUSTUS	CDS	118619157	118619239	1.0	+	2	ID=g12279.t2.CDS11;Parent=g12279.t2
HiC_scaffold_3	AUGUSTUS	intron	118619240	118622773	1.0	+	.	ID=g12279.t1.intron12;Parent=g12279.t1
HiC_scaffold_3	AUGUSTUS	intron	118619240	118622773	1.0	+	.	ID=g12279.t2.intron11;Parent=g12279.t2
HiC_scaffold_3	AUGUSTUS	exon	118622774	118622975	.	+	.	ID=g12279.t1.exon13;Parent=g12279.t1
HiC_scaffold_3	AUGUSTUS	exon	118622774	118622975	.	+	.	ID=g12279.t2.exon12;Parent=g12279.t2
HiC_scaffold_3	AUGUSTUS	CDS	118622774	118622975	1.0	+	0	ID=g12279.t1.CDS13;Parent=g12279.t1
HiC_scaffold_3	AUGUSTUS	CDS	118622774	118622975	1.0	+	0	ID=g12279.t2.CDS12;Parent=g12279.t2
HiC_scaffold_3	AUGUSTUS	intron	118622976	118628408	1.0	+	.	ID=g12279.t1.intron13;Parent=g12279.t1
HiC_scaffold_3	AUGUSTUS	intron	118622976	118628408	1.0	+	.	ID=g12279.t2.intron12;Parent=g12279.t2
HiC_scaffold_3	AUGUSTUS	exon	118628409	118628507	.	+	.	ID=g12279.t1.exon14;Parent=g12279.t1
HiC_scaffold_3	AUGUSTUS	exon	118628409	118628507	.	+	.	ID=g12279.t2.exon13;Parent=g12279.t2
HiC_scaffold_3	AUGUSTUS	CDS	118628409	118628507	1.0	+	2	ID=g12279.t1.CDS14;Parent=g12279.t1
HiC_scaffold_3	AUGUSTUS	CDS	118628409	118628507	1.0	+	2	ID=g12279.t2.CDS13;Parent=g12279.t2
HiC_scaffold_3	AUGUSTUS	intron	118628508	118630115	1.0	+	.	ID=g12279.t1.intron14;Parent=g12279.t1
HiC_scaffold_3	AUGUSTUS	intron	118628508	118630115	1.0	+	.	ID=g12279.t2.intron13;Parent=g12279.t2
HiC_scaffold_3	AUGUSTUS	exon	118630116	118630211	.	+	.	ID=g12279.t1.exon15;Parent=g12279.t1
HiC_scaffold_3	AUGUSTUS	exon	118630116	118630211	.	+	.	ID=g12279.t2.exon14;Parent=g12279.t2
HiC_scaffold_3	AUGUSTUS	CDS	118630116	118630211	1.0	+	2	ID=g12279.t1.CDS15;Parent=g12279.t1
HiC_scaffold_3	AUGUSTUS	CDS	118630116	118630211	1.0	+	2	ID=g12279.t2.CDS14;Parent=g12279.t2
HiC_scaffold_3	AUGUSTUS	intron	118630212	118631478	1.0	+	.	ID=g12279.t1.intron15;Parent=g12279.t1
HiC_scaffold_3	AUGUSTUS	intron	118630212	118631478	1.0	+	.	ID=g12279.t2.intron14;Parent=g12279.t2
HiC_scaffold_3	AUGUSTUS	exon	118631479	118631648	.	+	.	ID=g12279.t1.exon16;Parent=g12279.t1
HiC_scaffold_3	AUGUSTUS	exon	118631479	118631648	.	+	.	ID=g12279.t2.exon15;Parent=g12279.t2
HiC_scaffold_3	AUGUSTUS	CDS	118631479	118631648	1.0	+	2	ID=g12279.t1.CDS16;Parent=g12279.t1
HiC_scaffold_3	AUGUSTUS	CDS	118631479	118631648	1.0	+	2	ID=g12279.t2.CDS15;Parent=g12279.t2
HiC_scaffold_3	AUGUSTUS	stop_codon	118631646	118631648	.	+	0	ID=g12279.t1.stop1;Parent=g12279.t1
HiC_scaffold_3	AUGUSTUS	stop_codon	118631646	118631648	.	+	0	ID=g12279.t2.stop1;Parent=g12279.t2
HiC_scaffold_3	gmst	start_codon	118706399	118706401	180.033027	+	0	ID=g12280.t1.start1;Parent=g12280.t1
HiC_scaffold_3	gmst	CDS	118706399	118706474	180.033027	+	0	ID=g12280.t1.CDS1;Parent=g12280.t1
HiC_scaffold_3	gmst	exon	118706399	118706474	180.033027	+	0	ID=g12280.t1.exon1;Parent=g12280.t1
HiC_scaffold_3	gmst	gene	118706399	119281819	.	+	.	ID=g12280
HiC_scaffold_3	gmst	mRNA	118706399	119281819	.	+	.	ID=g12280.t1;Parent=g12280;em_target=9612.ENSCAFP00000010426;em_score=2728.5;em_evalue=0.0;em_tcov=.;em_OGs=COG0474@1|root,KOG0206@2759|Eukaryota,38BZ2@33154|Opisthokonta,3BDVG@33208|Metazoa,3CTIG@33213|Bilateria,4824T@7711|Chordata,48ZS3@7742|Vertebrata,3J3I5@40674|Mammalia,3ESZ9@33554|Carnivora;em_COG_cat=P;em_desc=Belongs to the cation transport ATPase (P-type) (TC 3.A.3) family. Type IV subfamily;em_max_annot_lvl=33208|Metazoa;em_Preferred_name=ATP8A2;em_EC=3.6.3.1;em_KEGG_ko=ko:K14802;em_BRITE=ko00000,ko01000,ko03009;em_KEGG_TC=3.A.3.8;em_PFAMs=Cation_ATPase,E1-E2_ATPase,PhoLip_ATPase_C,PhoLip_ATPase_N;em_GOs=GO:0000902,GO:0000904,GO:0001654,GO:0003008,GO:0003009,GO:0003011,GO:0003012,GO:0003407,GO:0003674,GO:0003824,GO:0004012,GO:0005215,GO:0005319,GO:0005548,GO:0005575,GO:0005622,GO:0005623,GO:0005634,GO:0005654,GO:0005737,GO:0005768,GO:0005794,GO:0005802,GO:0005886,GO:0006810,GO:0006811,GO:0006820,GO:0006869,GO:0006900,GO:0006936,GO:0006941,GO:0006996,GO:0007010,GO:0007275,GO:0007399,GO:0007409,GO:0007423,GO:0007568,GO:0007600,GO:0007601,GO:0007610,GO:0007631,GO:0008150,GO:0008285,GO:0009314,GO:0009416,GO:0009581,GO:0009582,GO:0009583,GO:0009584,GO:0009605,GO:0009612,GO:0009628,GO:0009653,GO:0009790,GO:0009887,GO:0009987,GO:0010720,GO:0010842,GO:0010876,GO:0010975,GO:0010976,GO:0010996,GO:0012505,GO:0015711,GO:0015748,GO:0015914,GO:0016020,GO:0016021,GO:0016043,GO:0016050,GO:0016192,GO:0016462,GO:0016787,GO:0016817,GO:0016818,GO:0016887,GO:0017111,GO:0022008,GO:0030030,GO:0030154,GO:0030182,GO:0031175,GO:0031224,GO:0031344,GO:0031346,GO:0031410,GO:0031974,GO:0031981,GO:0031982,GO:0031984,GO:0032368,GO:0032370,GO:0032501,GO:0032502,GO:0032879,GO:0032989,GO:0032990,GO:0033036,GO:0034204,GO:0040008,GO:0040014,GO:0040018,GO:0042127,GO:0042471,GO:0042472,GO:0042623,GO:0042755,GO:0043010,GO:0043226,GO:0043227,GO:0043229,GO:0043231,GO:0043233,GO:0043269,GO:0043270,GO:0043492,GO:0043583,GO:0043588,GO:0044070,GO:0044422,GO:0044424,GO:0044425,GO:0044428,GO:0044431,GO:0044444,GO:0044446,GO:0044464,GO:0045103,GO:0045104,GO:0045332,GO:0045595,GO:0045597,GO:0045664,GO:0045666,GO:0045927,GO:0048193,GO:0048194,GO:0048468,GO:0048513,GO:0048518,GO:0048519,GO:0048522,GO:0048523,GO:0048562,GO:0048568,GO:0048592,GO:0048593,GO:0048598,GO:0048638,GO:0048639,GO:0048646,GO:0048666,GO:0048667,GO:0048699,GO:0048731,GO:0048812,GO:0048839,GO:0048856,GO:0048858,GO:0048869,GO:0050767,GO:0050769,GO:0050789,GO:0050793,GO:0050794,GO:0050877,GO:0050879,GO:0050881,GO:0050884,GO:0050896,GO:0050905,GO:0050906,GO:0050908,GO:0050953,GO:0050962,GO:0051049,GO:0051050,GO:0051094,GO:0051128,GO:0051130,GO:0051179,GO:0051234,GO:0051239,GO:0051240,GO:0051606,GO:0051960,GO:0051962,GO:0060041,GO:0060042,GO:0060052,GO:0060284,GO:0061024,GO:0061091,GO:0061092,GO:0061564,GO:0065007,GO:0065008,GO:0070013,GO:0071702,GO:0071840,GO:0071944,GO:0090596,GO:0097035,GO:0097708,GO:0098791,GO:0120035,GO:0120036,GO:0120039,GO:1903793,GO:1905952,GO:1905954,GO:2000026,GO:2001138,GO:2001140
HiC_scaffold_3	gmst	intron	118706475	118800234	180.033027	+	0	ID=g12280.t1.intron1;Parent=g12280.t1
HiC_scaffold_3	gmst	CDS	118800235	118800379	180.033027	+	2	ID=g12280.t1.CDS2;Parent=g12280.t1
HiC_scaffold_3	gmst	exon	118800235	118800379	180.033027	+	2	ID=g12280.t1.exon2;Parent=g12280.t1
HiC_scaffold_3	gmst	intron	118800380	118846917	180.033027	+	0	ID=g12280.t1.intron2;Parent=g12280.t1
HiC_scaffold_3	gmst	CDS	118846918	118847017	180.033027	+	1	ID=g12280.t1.CDS3;Parent=g12280.t1
HiC_scaffold_3	gmst	exon	118846918	118847017	180.033027	+	1	ID=g12280.t1.exon3;Parent=g12280.t1
HiC_scaffold_3	gmst	intron	118847018	118847485	180.033027	+	0	ID=g12280.t1.intron3;Parent=g12280.t1
HiC_scaffold_3	gmst	CDS	118847486	118847584	180.033027	+	0	ID=g12280.t1.CDS4;Parent=g12280.t1
HiC_scaffold_3	gmst	exon	118847486	118847584	180.033027	+	0	ID=g12280.t1.exon4;Parent=g12280.t1
HiC_scaffold_3	gmst	intron	118847585	118848590	180.033027	+	0	ID=g12280.t1.intron4;Parent=g12280.t1
HiC_scaffold_3	gmst	CDS	118848591	118848636	180.033027	+	0	ID=g12280.t1.CDS5;Parent=g12280.t1
HiC_scaffold_3	gmst	exon	118848591	118848636	180.033027	+	0	ID=g12280.t1.exon5;Parent=g12280.t1
HiC_scaffold_3	gmst	intron	118848637	118849607	180.033027	+	0	ID=g12280.t1.intron5;Parent=g12280.t1
HiC_scaffold_3	gmst	CDS	118849608	118849648	180.033027	+	2	ID=g12280.t1.CDS6;Parent=g12280.t1
HiC_scaffold_3	gmst	exon	118849608	118849648	180.033027	+	2	ID=g12280.t1.exon6;Parent=g12280.t1
HiC_scaffold_3	gmst	intron	118849649	118854221	180.033027	+	0	ID=g12280.t1.intron6;Parent=g12280.t1
HiC_scaffold_3	gmst	CDS	118854222	118854295	180.033027	+	0	ID=g12280.t1.CDS7;Parent=g12280.t1
HiC_scaffold_3	gmst	exon	118854222	118854295	180.033027	+	0	ID=g12280.t1.exon7;Parent=g12280.t1
HiC_scaffold_3	gmst	intron	118854296	118856413	180.033027	+	0	ID=g12280.t1.intron7;Parent=g12280.t1
HiC_scaffold_3	gmst	CDS	118856414	118856483	180.033027	+	1	ID=g12280.t1.CDS8;Parent=g12280.t1
HiC_scaffold_3	gmst	exon	118856414	118856483	180.033027	+	1	ID=g12280.t1.exon8;Parent=g12280.t1
HiC_scaffold_3	gmst	intron	118856484	118857934	180.033027	+	0	ID=g12280.t1.intron8;Parent=g12280.t1
HiC_scaffold_3	gmst	CDS	118857935	118858062	180.033027	+	0	ID=g12280.t1.CDS9;Parent=g12280.t1
HiC_scaffold_3	gmst	exon	118857935	118858062	180.033027	+	0	ID=g12280.t1.exon9;Parent=g12280.t1
HiC_scaffold_3	gmst	intron	118858063	118859376	180.033027	+	0	ID=g12280.t1.intron9;Parent=g12280.t1
HiC_scaffold_3	gmst	CDS	118859377	118859488	180.033027	+	1	ID=g12280.t1.CDS10;Parent=g12280.t1
HiC_scaffold_3	gmst	exon	118859377	118859488	180.033027	+	1	ID=g12280.t1.exon10;Parent=g12280.t1
HiC_scaffold_3	gmst	intron	118859489	118865169	180.033027	+	0	ID=g12280.t1.intron10;Parent=g12280.t1
HiC_scaffold_3	gmst	CDS	118865170	118865335	180.033027	+	0	ID=g12280.t1.CDS11;Parent=g12280.t1
HiC_scaffold_3	gmst	exon	118865170	118865335	180.033027	+	0	ID=g12280.t1.exon11;Parent=g12280.t1
HiC_scaffold_3	gmst	intron	118865336	118870163	180.033027	+	0	ID=g12280.t1.intron11;Parent=g12280.t1
HiC_scaffold_3	gmst	CDS	118870164	118870291	180.033027	+	2	ID=g12280.t1.CDS12;Parent=g12280.t1
HiC_scaffold_3	gmst	exon	118870164	118870291	180.033027	+	2	ID=g12280.t1.exon12;Parent=g12280.t1
HiC_scaffold_3	gmst	intron	118870292	118871136	180.033027	+	0	ID=g12280.t1.intron12;Parent=g12280.t1
HiC_scaffold_3	gmst	CDS	118871137	118871214	180.033027	+	0	ID=g12280.t1.CDS13;Parent=g12280.t1
HiC_scaffold_3	gmst	exon	118871137	118871214	180.033027	+	0	ID=g12280.t1.exon13;Parent=g12280.t1
HiC_scaffold_3	gmst	intron	118871215	118873676	180.033027	+	0	ID=g12280.t1.intron13;Parent=g12280.t1
HiC_scaffold_3	gmst	CDS	118873677	118873765	180.033027	+	0	ID=g12280.t1.CDS14;Parent=g12280.t1
HiC_scaffold_3	gmst	exon	118873677	118873765	180.033027	+	0	ID=g12280.t1.exon14;Parent=g12280.t1
HiC_scaffold_3	gmst	intron	118873766	118877900	180.033027	+	0	ID=g12280.t1.intron14;Parent=g12280.t1
HiC_scaffold_3	gmst	CDS	118877901	118877945	180.033027	+	1	ID=g12280.t1.CDS15;Parent=g12280.t1
HiC_scaffold_3	gmst	exon	118877901	118877945	180.033027	+	1	ID=g12280.t1.exon15;Parent=g12280.t1
HiC_scaffold_3	gmst	intron	118877946	118879846	180.033027	+	0	ID=g12280.t1.intron15;Parent=g12280.t1
HiC_scaffold_3	gmst	CDS	118879847	118879922	180.033027	+	1	ID=g12280.t1.CDS16;Parent=g12280.t1
HiC_scaffold_3	gmst	exon	118879847	118879922	180.033027	+	1	ID=g12280.t1.exon16;Parent=g12280.t1
HiC_scaffold_3	gmst	intron	118879923	118893314	180.033027	+	0	ID=g12280.t1.intron16;Parent=g12280.t1
HiC_scaffold_3	gmst	CDS	118893315	118893420	180.033027	+	0	ID=g12280.t1.CDS17;Parent=g12280.t1
HiC_scaffold_3	gmst	exon	118893315	118893420	180.033027	+	0	ID=g12280.t1.exon17;Parent=g12280.t1
HiC_scaffold_3	gmst	intron	118893421	118894127	180.033027	+	0	ID=g12280.t1.intron17;Parent=g12280.t1
HiC_scaffold_3	gmst	CDS	118894128	118894210	180.033027	+	2	ID=g12280.t1.CDS18;Parent=g12280.t1
HiC_scaffold_3	gmst	exon	118894128	118894210	180.033027	+	2	ID=g12280.t1.exon18;Parent=g12280.t1
HiC_scaffold_3	gmst	intron	118894211	118896993	180.033027	+	0	ID=g12280.t1.intron18;Parent=g12280.t1
HiC_scaffold_3	gmst	CDS	118896994	118897043	180.033027	+	0	ID=g12280.t1.CDS19;Parent=g12280.t1
HiC_scaffold_3	gmst	exon	118896994	118897043	180.033027	+	0	ID=g12280.t1.exon19;Parent=g12280.t1
HiC_scaffold_3	gmst	intron	118897044	118899247	180.033027	+	0	ID=g12280.t1.intron19;Parent=g12280.t1
HiC_scaffold_3	gmst	CDS	118899248	118899317	180.033027	+	1	ID=g12280.t1.CDS20;Parent=g12280.t1
HiC_scaffold_3	gmst	exon	118899248	118899317	180.033027	+	1	ID=g12280.t1.exon20;Parent=g12280.t1
HiC_scaffold_3	gmst	intron	118899318	118900202	180.033027	+	0	ID=g12280.t1.intron20;Parent=g12280.t1
HiC_scaffold_3	gmst	CDS	118900203	118900287	180.033027	+	0	ID=g12280.t1.CDS21;Parent=g12280.t1
HiC_scaffold_3	gmst	exon	118900203	118900287	180.033027	+	0	ID=g12280.t1.exon21;Parent=g12280.t1
HiC_scaffold_3	gmst	intron	118900288	118901273	180.033027	+	0	ID=g12280.t1.intron21;Parent=g12280.t1
HiC_scaffold_3	gmst	CDS	118901274	118901413	180.033027	+	2	ID=g12280.t1.CDS22;Parent=g12280.t1
HiC_scaffold_3	gmst	exon	118901274	118901413	180.033027	+	2	ID=g12280.t1.exon22;Parent=g12280.t1
HiC_scaffold_3	gmst	intron	118901414	118902828	180.033027	+	0	ID=g12280.t1.intron22;Parent=g12280.t1
HiC_scaffold_3	gmst	CDS	118902829	118902967	180.033027	+	0	ID=g12280.t1.CDS23;Parent=g12280.t1
HiC_scaffold_3	gmst	exon	118902829	118902967	180.033027	+	0	ID=g12280.t1.exon23;Parent=g12280.t1
HiC_scaffold_3	gmst	intron	118902968	118910815	180.033027	+	0	ID=g12280.t1.intron23;Parent=g12280.t1
HiC_scaffold_3	gmst	CDS	118910816	118910880	180.033027	+	2	ID=g12280.t1.CDS24;Parent=g12280.t1
HiC_scaffold_3	gmst	exon	118910816	118910880	180.033027	+	2	ID=g12280.t1.exon24;Parent=g12280.t1
HiC_scaffold_3	gmst	intron	118910881	119000585	180.033027	+	0	ID=g12280.t1.intron24;Parent=g12280.t1
HiC_scaffold_3	gmst	CDS	119000586	119000758	180.033027	+	0	ID=g12280.t1.CDS25;Parent=g12280.t1
HiC_scaffold_3	gmst	exon	119000586	119000758	180.033027	+	0	ID=g12280.t1.exon25;Parent=g12280.t1
HiC_scaffold_3	gmst	intron	119000759	119064400	180.033027	+	0	ID=g12280.t1.intron25;Parent=g12280.t1
HiC_scaffold_3	gmst	CDS	119064401	119064584	180.033027	+	1	ID=g12280.t1.CDS26;Parent=g12280.t1
HiC_scaffold_3	gmst	exon	119064401	119064584	180.033027	+	1	ID=g12280.t1.exon26;Parent=g12280.t1
HiC_scaffold_3	gmst	intron	119064585	119068515	180.033027	+	0	ID=g12280.t1.intron26;Parent=g12280.t1
HiC_scaffold_3	gmst	CDS	119068516	119068626	180.033027	+	0	ID=g12280.t1.CDS27;Parent=g12280.t1
HiC_scaffold_3	gmst	exon	119068516	119068626	180.033027	+	0	ID=g12280.t1.exon27;Parent=g12280.t1
HiC_scaffold_3	gmst	intron	119068627	119118835	180.033027	+	0	ID=g12280.t1.intron27;Parent=g12280.t1
HiC_scaffold_3	gmst	CDS	119118836	119118910	180.033027	+	0	ID=g12280.t1.CDS28;Parent=g12280.t1
HiC_scaffold_3	gmst	exon	119118836	119118910	180.033027	+	0	ID=g12280.t1.exon28;Parent=g12280.t1
HiC_scaffold_3	gmst	intron	119118911	119126097	180.033027	+	0	ID=g12280.t1.intron28;Parent=g12280.t1
HiC_scaffold_3	gmst	CDS	119126098	119126220	180.033027	+	0	ID=g12280.t1.CDS29;Parent=g12280.t1
HiC_scaffold_3	gmst	exon	119126098	119126220	180.033027	+	0	ID=g12280.t1.exon29;Parent=g12280.t1
HiC_scaffold_3	gmst	intron	119126221	119128308	180.033027	+	0	ID=g12280.t1.intron29;Parent=g12280.t1
HiC_scaffold_3	gmst	CDS	119128309	119128387	180.033027	+	0	ID=g12280.t1.CDS30;Parent=g12280.t1
HiC_scaffold_3	gmst	exon	119128309	119128387	180.033027	+	0	ID=g12280.t1.exon30;Parent=g12280.t1
HiC_scaffold_3	gmst	intron	119128388	119141950	180.033027	+	0	ID=g12280.t1.intron30;Parent=g12280.t1
HiC_scaffold_3	gmst	CDS	119141951	119142012	180.033027	+	2	ID=g12280.t1.CDS31;Parent=g12280.t1
HiC_scaffold_3	gmst	exon	119141951	119142012	180.033027	+	2	ID=g12280.t1.exon31;Parent=g12280.t1
HiC_scaffold_3	gmst	intron	119142013	119142424	180.033027	+	0	ID=g12280.t1.intron31;Parent=g12280.t1
HiC_scaffold_3	gmst	CDS	119142425	119142481	180.033027	+	0	ID=g12280.t1.CDS32;Parent=g12280.t1
HiC_scaffold_3	gmst	exon	119142425	119142481	180.033027	+	0	ID=g12280.t1.exon32;Parent=g12280.t1
HiC_scaffold_3	gmst	intron	119142482	119143822	180.033027	+	0	ID=g12280.t1.intron32;Parent=g12280.t1
HiC_scaffold_3	gmst	CDS	119143823	119143930	180.033027	+	0	ID=g12280.t1.CDS33;Parent=g12280.t1
HiC_scaffold_3	gmst	exon	119143823	119143930	180.033027	+	0	ID=g12280.t1.exon33;Parent=g12280.t1
HiC_scaffold_3	gmst	intron	119143931	119232358	180.033027	+	0	ID=g12280.t1.intron33;Parent=g12280.t1
HiC_scaffold_3	gmst	CDS	119232359	119232447	180.033027	+	0	ID=g12280.t1.CDS34;Parent=g12280.t1
HiC_scaffold_3	gmst	exon	119232359	119232447	180.033027	+	0	ID=g12280.t1.exon34;Parent=g12280.t1
HiC_scaffold_3	gmst	intron	119232448	119238902	180.033027	+	0	ID=g12280.t1.intron34;Parent=g12280.t1
HiC_scaffold_3	gmst	CDS	119238903	119239007	180.033027	+	1	ID=g12280.t1.CDS35;Parent=g12280.t1
HiC_scaffold_3	gmst	exon	119238903	119239007	180.033027	+	1	ID=g12280.t1.exon35;Parent=g12280.t1
HiC_scaffold_3	gmst	intron	119239008	119276343	180.033027	+	0	ID=g12280.t1.intron35;Parent=g12280.t1
HiC_scaffold_3	gmst	CDS	119276344	119276435	180.033027	+	1	ID=g12280.t1.CDS36;Parent=g12280.t1
HiC_scaffold_3	gmst	exon	119276344	119276435	180.033027	+	1	ID=g12280.t1.exon36;Parent=g12280.t1
HiC_scaffold_3	gmst	intron	119276436	119281721	180.033027	+	0	ID=g12280.t1.intron36;Parent=g12280.t1
HiC_scaffold_3	gmst	CDS	119281722	119281819	180.033027	+	2	ID=g12280.t1.CDS37;Parent=g12280.t1
HiC_scaffold_3	gmst	exon	119281722	119281819	180.033027	+	2	ID=g12280.t1.exon37;Parent=g12280.t1
HiC_scaffold_3	gmst	stop_codon	119281817	119281819	180.033027	+	0	ID=g12280.t1.stop1;Parent=g12280.t1
HiC_scaffold_3	AUGUSTUS	stop_codon	119300418	119300420	.	-	0	ID=g12281.t1.stop1;Parent=g12281.t1
HiC_scaffold_3	AUGUSTUS	exon	119300418	119300971	.	-	.	ID=g12281.t1.exon1;Parent=g12281.t1
HiC_scaffold_3	AUGUSTUS	CDS	119300418	119300971	1.0	-	2	ID=g12281.t1.CDS1;Parent=g12281.t1
HiC_scaffold_3	AUGUSTUS	gene	119300418	119304801	.	-	.	ID=g12281
HiC_scaffold_3	AUGUSTUS	mRNA	119300418	119304801	1.0	-	.	ID=g12281.t1;Parent=g12281;em_target=9668.ENSMPUP00000006711;em_score=680.4;em_evalue=7.5e-208;em_tcov=.;em_OGs=2CNJQ@1|root,2QWT7@2759|Eukaryota,38E6F@33154|Opisthokonta,3BI73@33208|Metazoa,3CYK8@33213|Bilateria,48AJ3@7711|Chordata,494XM@7742|Vertebrata,3J793@40674|Mammalia,3ENX7@33554|Carnivora;em_COG_cat=S;em_desc=Shisa family member 2;em_max_annot_lvl=33208|Metazoa;em_Preferred_name=SHISA2;em_PFAMs=Shisa;em_GOs=GO:0005575,GO:0005622,GO:0005623,GO:0005737,GO:0005783,GO:0008150,GO:0009966,GO:0009968,GO:0010646,GO:0010648,GO:0012505,GO:0023051,GO:0023057,GO:0030111,GO:0030178,GO:0040036,GO:0040037,GO:0043226,GO:0043227,GO:0043229,GO:0043231,GO:0044424,GO:0044444,GO:0044464,GO:0048519,GO:0048523,GO:0048583,GO:0048585,GO:0050789,GO:0050794,GO:0065007,GO:0090287,GO:0090288
HiC_scaffold_3	AUGUSTUS	intron	119300972	119304467	1.0	-	.	ID=g12281.t1.intron1;Parent=g12281.t1
HiC_scaffold_3	AUGUSTUS	exon	119304468	119304801	.	-	.	ID=g12281.t1.exon2;Parent=g12281.t1
HiC_scaffold_3	AUGUSTUS	CDS	119304468	119304801	1.0	-	0	ID=g12281.t1.CDS2;Parent=g12281.t1
HiC_scaffold_3	AUGUSTUS	start_codon	119304799	119304801	.	-	0	ID=g12281.t1.start1;Parent=g12281.t1
HiC_scaffold_3	AUGUSTUS	stop_codon	119638235	119638237	.	-	0	ID=g12282.t1.stop1;Parent=g12282.t1
HiC_scaffold_3	AUGUSTUS	exon	119638235	119639997	.	-	.	ID=g12282.t1.exon1;Parent=g12282.t1
HiC_scaffold_3	AUGUSTUS	CDS	119638235	119639997	0.98	-	2	ID=g12282.t1.CDS1;Parent=g12282.t1
HiC_scaffold_3	AUGUSTUS	gene	119638235	119643686	.	-	.	ID=g12282
HiC_scaffold_3	AUGUSTUS	mRNA	119638235	119643686	0.98	-	.	ID=g12282.t1;Parent=g12282;em_target=9668.ENSMPUP00000001215;em_score=1486.0;em_evalue=0.0;em_tcov=.;em_OGs=KOG0800@1|root,KOG0800@2759|Eukaryota,39FFT@33154|Opisthokonta,3BICB@33208|Metazoa,3D10D@33213|Bilateria,485M0@7711|Chordata,494PV@7742|Vertebrata,3JB27@40674|Mammalia,3EEQ9@33554|Carnivora;em_COG_cat=O;em_desc=E3 ubiquitin-protein ligase RNF6;em_max_annot_lvl=33208|Metazoa;em_Preferred_name=RNF6;em_PFAMs=zf-RING_2;em_GOs=GO:0000209,GO:0001558,GO:0003674,GO:0003676,GO:0003677,GO:0003824,GO:0004842,GO:0005102,GO:0005488,GO:0005515,GO:0005575,GO:0005622,GO:0005623,GO:0005634,GO:0005635,GO:0005654,GO:0005737,GO:0006355,GO:0006464,GO:0006508,GO:0006511,GO:0006807,GO:0007275,GO:0007399,GO:0008134,GO:0008150,GO:0008152,GO:0008361,GO:0009056,GO:0009057,GO:0009889,GO:0009891,GO:0009893,GO:0009966,GO:0009987,GO:0010468,GO:0010498,GO:0010556,GO:0010557,GO:0010604,GO:0010628,GO:0010646,GO:0010721,GO:0010769,GO:0010771,GO:0010975,GO:0010977,GO:0012505,GO:0016020,GO:0016043,GO:0016567,GO:0016604,GO:0016605,GO:0016740,GO:0019219,GO:0019222,GO:0019538,GO:0019787,GO:0019941,GO:0022008,GO:0022603,GO:0022604,GO:0023051,GO:0030154,GO:0030163,GO:0030308,GO:0030424,GO:0030516,GO:0030517,GO:0031090,GO:0031323,GO:0031325,GO:0031326,GO:0031328,GO:0031344,GO:0031345,GO:0031965,GO:0031967,GO:0031974,GO:0031975,GO:0031981,GO:0032446,GO:0032501,GO:0032502,GO:0032535,GO:0033143,GO:0035257,GO:0035258,GO:0036211,GO:0040008,GO:0042995,GO:0043005,GO:0043161,GO:0043170,GO:0043226,GO:0043227,GO:0043229,GO:0043231,GO:0043233,GO:0043412,GO:0043632,GO:0044237,GO:0044238,GO:0044248,GO:0044257,GO:0044260,GO:0044265,GO:0044267,GO:0044314,GO:0044422,GO:0044424,GO:0044428,GO:0044446,GO:0044451,GO:0044464,GO:0045595,GO:0045596,GO:0045664,GO:0045665,GO:0045893,GO:0045926,GO:0045935,GO:0048518,GO:0048519,GO:0048522,GO:0048523,GO:0048583,GO:0048638,GO:0048640,GO:0048699,GO:0048731,GO:0048856,GO:0048869,GO:0050681,GO:0050767,GO:0050768,GO:0050770,GO:0050771,GO:0050789,GO:0050793,GO:0050794,GO:0051093,GO:0051128,GO:0051129,GO:0051171,GO:0051173,GO:0051239,GO:0051241,GO:0051252,GO:0051254,GO:0051427,GO:0051603,GO:0051960,GO:0051961,GO:0060255,GO:0060284,GO:0060765,GO:0061387,GO:0061630,GO:0061659,GO:0065007,GO:0065008,GO:0070013,GO:0070647,GO:0070936,GO:0071704,GO:0071840,GO:0080090,GO:0085020,GO:0090066,GO:0097159,GO:0097458,GO:0120025,GO:0120035,GO:0140096,GO:1901363,GO:1901564,GO:1901565,GO:1901575,GO:1902680,GO:1903506,GO:1903508,GO:2000026,GO:2000112,GO:2001141
HiC_scaffold_3	AUGUSTUS	intron	119639998	119642558	1.0	-	.	ID=g12282.t1.intron1;Parent=g12282.t1
HiC_scaffold_3	AUGUSTUS	exon	119642559	119642654	.	-	.	ID=g12282.t1.exon2;Parent=g12282.t1
HiC_scaffold_3	AUGUSTUS	CDS	119642559	119642654	1.0	-	2	ID=g12282.t1.CDS2;Parent=g12282.t1
HiC_scaffold_3	AUGUSTUS	intron	119642655	119643493	1.0	-	.	ID=g12282.t1.intron2;Parent=g12282.t1
HiC_scaffold_3	AUGUSTUS	exon	119643494	119643686	.	-	.	ID=g12282.t1.exon3;Parent=g12282.t1
HiC_scaffold_3	AUGUSTUS	CDS	119643494	119643686	1.0	-	0	ID=g12282.t1.CDS3;Parent=g12282.t1
HiC_scaffold_3	AUGUSTUS	start_codon	119643684	119643686	.	-	0	ID=g12282.t1.start1;Parent=g12282.t1
HiC_scaffold_3	AUGUSTUS	start_codon	119665088	119665090	.	+	0	ID=g12283.t1.start1;Parent=g12283.t1
HiC_scaffold_3	AUGUSTUS	start_codon	119665088	119665090	.	+	0	ID=g12283.t2.start1;Parent=g12283.t2
HiC_scaffold_3	AUGUSTUS	exon	119665088	119665215	.	+	.	ID=g12283.t1.exon1;Parent=g12283.t1
HiC_scaffold_3	AUGUSTUS	exon	119665088	119665215	.	+	.	ID=g12283.t2.exon1;Parent=g12283.t2
HiC_scaffold_3	AUGUSTUS	CDS	119665088	119665215	1.0	+	0	ID=g12283.t1.CDS1;Parent=g12283.t1
HiC_scaffold_3	AUGUSTUS	CDS	119665088	119665215	1.0	+	0	ID=g12283.t2.CDS1;Parent=g12283.t2
HiC_scaffold_3	AUGUSTUS	gene	119665088	119787697	.	+	.	ID=g12283
HiC_scaffold_3	AUGUSTUS	mRNA	119665088	119787697	1.0	+	.	ID=g12283.t1;Parent=g12283;em_target=10160.XP_004631098.1;em_score=1098.0;em_evalue=0.0;em_tcov=.;em_OGs=KOG0666@1|root,KOG0666@2759|Eukaryota,38BYY@33154|Opisthokonta,3BANA@33208|Metazoa,3CYB3@33213|Bilateria,48320@7711|Chordata,490M4@7742|Vertebrata,3J1PH@40674|Mammalia,35IR6@314146|Euarchontoglires,4Q6ZN@9989|Rodentia;em_COG_cat=T;em_desc=Cyclin-dependent kinase 8 isoform X1;em_max_annot_lvl=33208|Metazoa;em_Preferred_name=CDK8;em_EC=2.7.11.22,2.7.11.23;em_KEGG_ko=ko:K02208;em_BRITE=ko00000,ko01000,ko01001,ko03021;em_PFAMs=Pkinase;em_GOs=GO:0000082,GO:0000151,GO:0000278,GO:0000902,GO:0000904,GO:0002009,GO:0002165,GO:0003002,GO:0003674,GO:0003824,GO:0004672,GO:0004674,GO:0004693,GO:0005488,GO:0005515,GO:0005575,GO:0005622,GO:0005623,GO:0005634,GO:0005654,GO:0005730,GO:0006139,GO:0006351,GO:0006352,GO:0006355,GO:0006357,GO:0006366,GO:0006367,GO:0006396,GO:0006464,GO:0006468,GO:0006725,GO:0006793,GO:0006796,GO:0006807,GO:0006928,GO:0006935,GO:0007049,GO:0007275,GO:0007346,GO:0007389,GO:0007399,GO:0007409,GO:0007411,GO:0007423,GO:0007444,GO:0007478,GO:0007480,GO:0007552,GO:0007560,GO:0008150,GO:0008152,GO:0009058,GO:0009059,GO:0009605,GO:0009653,GO:0009791,GO:0009886,GO:0009887,GO:0009888,GO:0009889,GO:0009891,GO:0009892,GO:0009893,GO:0009987,GO:0010467,GO:0010468,GO:0010556,GO:0010557,GO:0010604,GO:0010628,GO:0016043,GO:0016070,GO:0016073,GO:0016180,GO:0016301,GO:0016310,GO:0016567,GO:0016592,GO:0016740,GO:0016772,GO:0016773,GO:0018130,GO:0019216,GO:0019219,GO:0019222,GO:0019438,GO:0019538,GO:0022008,GO:0022402,GO:0022416,GO:0030030,GO:0030154,GO:0030182,GO:0031123,GO:0031175,GO:0031323,GO:0031324,GO:0031325,GO:0031326,GO:0031328,GO:0031974,GO:0031981,GO:0032446,GO:0032501,GO:0032502,GO:0032774,GO:0032989,GO:0032990,GO:0032991,GO:0034470,GO:0034472,GO:0034641,GO:0034645,GO:0034654,GO:0034660,GO:0035107,GO:0035114,GO:0035120,GO:0035218,GO:0035239,GO:0035282,GO:0035285,GO:0035295,GO:0036011,GO:0036211,GO:0040011,GO:0042221,GO:0042330,GO:0043170,GO:0043226,GO:0043227,GO:0043228,GO:0043229,GO:0043231,GO:0043232,GO:0043233,GO:0043412,GO:0043628,GO:0044237,GO:0044238,GO:0044249,GO:0044260,GO:0044267,GO:0044271,GO:0044422,GO:0044424,GO:0044428,GO:0044446,GO:0044451,GO:0044464,GO:0044770,GO:0044772,GO:0044843,GO:0045498,GO:0045833,GO:0045893,GO:0045935,GO:0045944,GO:0046483,GO:0048468,GO:0048513,GO:0048518,GO:0048519,GO:0048522,GO:0048523,GO:0048563,GO:0048569,GO:0048666,GO:0048667,GO:0048699,GO:0048707,GO:0048729,GO:0048731,GO:0048736,GO:0048737,GO:0048812,GO:0048856,GO:0048858,GO:0048869,GO:0050789,GO:0050794,GO:0050896,GO:0051171,GO:0051173,GO:0051252,GO:0051254,GO:0051726,GO:0060255,GO:0060429,GO:0060562,GO:0061564,GO:0065007,GO:0070013,GO:0070647,GO:0071704,GO:0071840,GO:0080090,GO:0090207,GO:0090209,GO:0090304,GO:0097472,GO:0097485,GO:0097659,GO:0120036,GO:0120039,GO:0140096,GO:1901360,GO:1901362,GO:1901564,GO:1901576,GO:1902494,GO:1902680,GO:1903047,GO:1903506,GO:1903508,GO:1990234,GO:2000112,GO:2001141
HiC_scaffold_3	AUGUSTUS	mRNA	119665088	119787697	1.0	+	.	ID=g12283.t2;Parent=g12283;em_target=9544.ENSMMUP00000019486;em_score=1096.0;em_evalue=0.0;em_tcov=.;em_OGs=KOG0666@1|root,KOG0666@2759|Eukaryota,38BYY@33154|Opisthokonta,3BANA@33208|Metazoa,3CYB3@33213|Bilateria,48320@7711|Chordata,490M4@7742|Vertebrata,3J1PH@40674|Mammalia,35IR6@314146|Euarchontoglires,4MC11@9443|Primates,36052@314294|Cercopithecoidea;em_COG_cat=K;em_desc=Belongs to the protein kinase superfamily;em_max_annot_lvl=33208|Metazoa;em_Preferred_name=CDK8;em_EC=2.7.11.22,2.7.11.23;em_KEGG_ko=ko:K02208;em_BRITE=ko00000,ko01000,ko01001,ko03021;em_PFAMs=Pkinase;em_GOs=GO:0000082,GO:0000151,GO:0000278,GO:0000902,GO:0000904,GO:0002009,GO:0002165,GO:0003002,GO:0003674,GO:0003824,GO:0004672,GO:0004674,GO:0004693,GO:0005488,GO:0005515,GO:0005575,GO:0005622,GO:0005623,GO:0005634,GO:0005654,GO:0005730,GO:0006139,GO:0006351,GO:0006352,GO:0006355,GO:0006357,GO:0006366,GO:0006367,GO:0006396,GO:0006464,GO:0006468,GO:0006725,GO:0006793,GO:0006796,GO:0006807,GO:0006928,GO:0006935,GO:0007049,GO:0007275,GO:0007346,GO:0007389,GO:0007399,GO:0007409,GO:0007411,GO:0007423,GO:0007444,GO:0007478,GO:0007480,GO:0007552,GO:0007560,GO:0008150,GO:0008152,GO:0009058,GO:0009059,GO:0009605,GO:0009653,GO:0009791,GO:0009886,GO:0009887,GO:0009888,GO:0009889,GO:0009891,GO:0009892,GO:0009893,GO:0009987,GO:0010467,GO:0010468,GO:0010556,GO:0010557,GO:0010604,GO:0010628,GO:0016043,GO:0016070,GO:0016073,GO:0016180,GO:0016301,GO:0016310,GO:0016567,GO:0016592,GO:0016740,GO:0016772,GO:0016773,GO:0018130,GO:0019216,GO:0019219,GO:0019222,GO:0019438,GO:0019538,GO:0022008,GO:0022402,GO:0022416,GO:0030030,GO:0030154,GO:0030182,GO:0031123,GO:0031175,GO:0031323,GO:0031324,GO:0031325,GO:0031326,GO:0031328,GO:0031974,GO:0031981,GO:0032446,GO:0032501,GO:0032502,GO:0032774,GO:0032989,GO:0032990,GO:0032991,GO:0034470,GO:0034472,GO:0034641,GO:0034645,GO:0034654,GO:0034660,GO:0035107,GO:0035114,GO:0035120,GO:0035218,GO:0035239,GO:0035282,GO:0035285,GO:0035295,GO:0036011,GO:0036211,GO:0040011,GO:0042221,GO:0042330,GO:0043170,GO:0043226,GO:0043227,GO:0043228,GO:0043229,GO:0043231,GO:0043232,GO:0043233,GO:0043412,GO:0043628,GO:0044237,GO:0044238,GO:0044249,GO:0044260,GO:0044267,GO:0044271,GO:0044422,GO:0044424,GO:0044428,GO:0044446,GO:0044451,GO:0044464,GO:0044770,GO:0044772,GO:0044843,GO:0045498,GO:0045833,GO:0045893,GO:0045935,GO:0045944,GO:0046483,GO:0048468,GO:0048513,GO:0048518,GO:0048519,GO:0048522,GO:0048523,GO:0048563,GO:0048569,GO:0048666,GO:0048667,GO:0048699,GO:0048707,GO:0048729,GO:0048731,GO:0048736,GO:0048737,GO:0048812,GO:0048856,GO:0048858,GO:0048869,GO:0050789,GO:0050794,GO:0050896,GO:0051171,GO:0051173,GO:0051252,GO:0051254,GO:0051726,GO:0060255,GO:0060429,GO:0060562,GO:0061564,GO:0065007,GO:0070013,GO:0070647,GO:0071704,GO:0071840,GO:0080090,GO:0090207,GO:0090209,GO:0090304,GO:0097472,GO:0097485,GO:0097659,GO:0120036,GO:0120039,GO:0140096,GO:1901360,GO:1901362,GO:1901564,GO:1901576,GO:1902494,GO:1902680,GO:1903047,GO:1903506,GO:1903508,GO:1990234,GO:2000112,GO:2001141
HiC_scaffold_3	AUGUSTUS	intron	119665216	119724323	1.0	+	.	ID=g12283.t1.intron1;Parent=g12283.t1
HiC_scaffold_3	AUGUSTUS	intron	119665216	119724323	1.0	+	.	ID=g12283.t2.intron1;Parent=g12283.t2
HiC_scaffold_3	AUGUSTUS	exon	119724324	119724399	.	+	.	ID=g12283.t1.exon2;Parent=g12283.t1
HiC_scaffold_3	AUGUSTUS	exon	119724324	119724399	.	+	.	ID=g12283.t2.exon2;Parent=g12283.t2
HiC_scaffold_3	AUGUSTUS	CDS	119724324	119724399	1.0	+	1	ID=g12283.t1.CDS2;Parent=g12283.t1
HiC_scaffold_3	AUGUSTUS	CDS	119724324	119724399	1.0	+	1	ID=g12283.t2.CDS2;Parent=g12283.t2
HiC_scaffold_3	AUGUSTUS	intron	119724400	119735761	1.0	+	.	ID=g12283.t1.intron2;Parent=g12283.t1
HiC_scaffold_3	AUGUSTUS	intron	119724400	119735761	1.0	+	.	ID=g12283.t2.intron2;Parent=g12283.t2
HiC_scaffold_3	AUGUSTUS	exon	119735762	119735872	.	+	.	ID=g12283.t1.exon3;Parent=g12283.t1
HiC_scaffold_3	AUGUSTUS	exon	119735762	119735872	.	+	.	ID=g12283.t2.exon3;Parent=g12283.t2
HiC_scaffold_3	AUGUSTUS	CDS	119735762	119735872	1.0	+	0	ID=g12283.t1.CDS3;Parent=g12283.t1
HiC_scaffold_3	AUGUSTUS	CDS	119735762	119735872	1.0	+	0	ID=g12283.t2.CDS3;Parent=g12283.t2
HiC_scaffold_3	AUGUSTUS	intron	119735873	119740339	1.0	+	.	ID=g12283.t1.intron3;Parent=g12283.t1
HiC_scaffold_3	AUGUSTUS	intron	119735873	119740339	1.0	+	.	ID=g12283.t2.intron3;Parent=g12283.t2
HiC_scaffold_3	AUGUSTUS	exon	119740340	119740480	.	+	.	ID=g12283.t1.exon4;Parent=g12283.t1
HiC_scaffold_3	AUGUSTUS	exon	119740340	119740480	.	+	.	ID=g12283.t2.exon4;Parent=g12283.t2
HiC_scaffold_3	AUGUSTUS	CDS	119740340	119740480	1.0	+	0	ID=g12283.t1.CDS4;Parent=g12283.t1
HiC_scaffold_3	AUGUSTUS	CDS	119740340	119740480	1.0	+	0	ID=g12283.t2.CDS4;Parent=g12283.t2
HiC_scaffold_3	AUGUSTUS	intron	119740481	119768067	1.0	+	.	ID=g12283.t1.intron4;Parent=g12283.t1
HiC_scaffold_3	AUGUSTUS	intron	119740481	119768067	1.0	+	.	ID=g12283.t2.intron4;Parent=g12283.t2
HiC_scaffold_3	AUGUSTUS	exon	119768068	119768125	.	+	.	ID=g12283.t1.exon5;Parent=g12283.t1
HiC_scaffold_3	AUGUSTUS	exon	119768068	119768125	.	+	.	ID=g12283.t2.exon5;Parent=g12283.t2
HiC_scaffold_3	AUGUSTUS	CDS	119768068	119768125	1.0	+	0	ID=g12283.t1.CDS5;Parent=g12283.t1
HiC_scaffold_3	AUGUSTUS	CDS	119768068	119768125	1.0	+	0	ID=g12283.t2.CDS5;Parent=g12283.t2
HiC_scaffold_3	AUGUSTUS	intron	119768126	119770329	1.0	+	.	ID=g12283.t1.intron5;Parent=g12283.t1
HiC_scaffold_3	AUGUSTUS	intron	119768126	119770329	1.0	+	.	ID=g12283.t2.intron5;Parent=g12283.t2
HiC_scaffold_3	AUGUSTUS	exon	119770330	119770461	.	+	.	ID=g12283.t1.exon6;Parent=g12283.t1
HiC_scaffold_3	AUGUSTUS	exon	119770330	119770461	.	+	.	ID=g12283.t2.exon6;Parent=g12283.t2
HiC_scaffold_3	AUGUSTUS	CDS	119770330	119770461	1.0	+	2	ID=g12283.t1.CDS6;Parent=g12283.t1
HiC_scaffold_3	AUGUSTUS	CDS	119770330	119770461	1.0	+	2	ID=g12283.t2.CDS6;Parent=g12283.t2
HiC_scaffold_3	AUGUSTUS	intron	119770462	119777515	1.0	+	.	ID=g12283.t1.intron6;Parent=g12283.t1
HiC_scaffold_3	AUGUSTUS	intron	119770462	119777515	1.0	+	.	ID=g12283.t2.intron6;Parent=g12283.t2
HiC_scaffold_3	AUGUSTUS	exon	119777516	119777659	.	+	.	ID=g12283.t1.exon7;Parent=g12283.t1
HiC_scaffold_3	AUGUSTUS	exon	119777516	119777659	.	+	.	ID=g12283.t2.exon7;Parent=g12283.t2
HiC_scaffold_3	AUGUSTUS	CDS	119777516	119777659	1.0	+	2	ID=g12283.t1.CDS7;Parent=g12283.t1
HiC_scaffold_3	AUGUSTUS	CDS	119777516	119777659	1.0	+	2	ID=g12283.t2.CDS7;Parent=g12283.t2
HiC_scaffold_3	AUGUSTUS	intron	119777660	119780064	1.0	+	.	ID=g12283.t1.intron7;Parent=g12283.t1
HiC_scaffold_3	AUGUSTUS	intron	119777660	119780064	1.0	+	.	ID=g12283.t2.intron7;Parent=g12283.t2
HiC_scaffold_3	AUGUSTUS	exon	119780065	119780134	.	+	.	ID=g12283.t1.exon8;Parent=g12283.t1
HiC_scaffold_3	AUGUSTUS	exon	119780065	119780134	.	+	.	ID=g12283.t2.exon8;Parent=g12283.t2
HiC_scaffold_3	AUGUSTUS	CDS	119780065	119780134	1.0	+	2	ID=g12283.t1.CDS8;Parent=g12283.t1
HiC_scaffold_3	AUGUSTUS	CDS	119780065	119780134	1.0	+	2	ID=g12283.t2.CDS8;Parent=g12283.t2
HiC_scaffold_3	AUGUSTUS	intron	119780135	119780920	1.0	+	.	ID=g12283.t1.intron8;Parent=g12283.t1
HiC_scaffold_3	AUGUSTUS	intron	119780135	119780920	1.0	+	.	ID=g12283.t2.intron8;Parent=g12283.t2
HiC_scaffold_3	AUGUSTUS	exon	119780921	119780993	.	+	.	ID=g12283.t1.exon9;Parent=g12283.t1
HiC_scaffold_3	AUGUSTUS	exon	119780921	119780993	.	+	.	ID=g12283.t2.exon9;Parent=g12283.t2
HiC_scaffold_3	AUGUSTUS	CDS	119780921	119780993	1.0	+	1	ID=g12283.t1.CDS9;Parent=g12283.t1
HiC_scaffold_3	AUGUSTUS	CDS	119780921	119780993	1.0	+	1	ID=g12283.t2.CDS9;Parent=g12283.t2
HiC_scaffold_3	AUGUSTUS	intron	119780994	119783703	1.0	+	.	ID=g12283.t1.intron9;Parent=g12283.t1
HiC_scaffold_3	AUGUSTUS	intron	119780994	119783703	1.0	+	.	ID=g12283.t2.intron9;Parent=g12283.t2
HiC_scaffold_3	AUGUSTUS	exon	119783704	119783801	.	+	.	ID=g12283.t1.exon10;Parent=g12283.t1
HiC_scaffold_3	AUGUSTUS	exon	119783704	119783801	.	+	.	ID=g12283.t2.exon10;Parent=g12283.t2
HiC_scaffold_3	AUGUSTUS	CDS	119783704	119783801	1.0	+	0	ID=g12283.t1.CDS10;Parent=g12283.t1
HiC_scaffold_3	AUGUSTUS	CDS	119783704	119783801	1.0	+	0	ID=g12283.t2.CDS10;Parent=g12283.t2
HiC_scaffold_3	AUGUSTUS	intron	119783802	119784516	1.0	+	.	ID=g12283.t1.intron10;Parent=g12283.t1
HiC_scaffold_3	AUGUSTUS	intron	119783802	119784516	1.0	+	.	ID=g12283.t2.intron10;Parent=g12283.t2
HiC_scaffold_3	AUGUSTUS	exon	119784517	119784595	.	+	.	ID=g12283.t1.exon11;Parent=g12283.t1
HiC_scaffold_3	AUGUSTUS	exon	119784517	119784595	.	+	.	ID=g12283.t2.exon11;Parent=g12283.t2
HiC_scaffold_3	AUGUSTUS	CDS	119784517	119784595	1.0	+	1	ID=g12283.t1.CDS11;Parent=g12283.t1
HiC_scaffold_3	AUGUSTUS	CDS	119784517	119784595	1.0	+	1	ID=g12283.t2.CDS11;Parent=g12283.t2
HiC_scaffold_3	AUGUSTUS	intron	119784596	119784714	1.0	+	.	ID=g12283.t1.intron11;Parent=g12283.t1
HiC_scaffold_3	AUGUSTUS	intron	119784596	119784717	1.0	+	.	ID=g12283.t2.intron11;Parent=g12283.t2
HiC_scaffold_3	AUGUSTUS	exon	119784715	119784873	.	+	.	ID=g12283.t1.exon12;Parent=g12283.t1
HiC_scaffold_3	AUGUSTUS	CDS	119784715	119784873	1.0	+	0	ID=g12283.t1.CDS12;Parent=g12283.t1
HiC_scaffold_3	AUGUSTUS	exon	119784718	119784873	.	+	.	ID=g12283.t2.exon12;Parent=g12283.t2
HiC_scaffold_3	AUGUSTUS	CDS	119784718	119784873	1.0	+	0	ID=g12283.t2.CDS12;Parent=g12283.t2
HiC_scaffold_3	AUGUSTUS	intron	119784874	119787571	1.0	+	.	ID=g12283.t1.intron12;Parent=g12283.t1
HiC_scaffold_3	AUGUSTUS	intron	119784874	119787571	1.0	+	.	ID=g12283.t2.intron12;Parent=g12283.t2
HiC_scaffold_3	AUGUSTUS	exon	119787572	119787697	.	+	.	ID=g12283.t1.exon13;Parent=g12283.t1
HiC_scaffold_3	AUGUSTUS	exon	119787572	119787697	.	+	.	ID=g12283.t2.exon13;Parent=g12283.t2
HiC_scaffold_3	AUGUSTUS	CDS	119787572	119787697	1.0	+	0	ID=g12283.t1.CDS13;Parent=g12283.t1
HiC_scaffold_3	AUGUSTUS	CDS	119787572	119787697	1.0	+	0	ID=g12283.t2.CDS13;Parent=g12283.t2
HiC_scaffold_3	AUGUSTUS	stop_codon	119787695	119787697	.	+	0	ID=g12283.t1.stop1;Parent=g12283.t1
HiC_scaffold_3	AUGUSTUS	stop_codon	119787695	119787697	.	+	0	ID=g12283.t2.stop1;Parent=g12283.t2
HiC_scaffold_3	AUGUSTUS	start_codon	119987519	119987521	.	+	0	ID=g12284.t1.start1;Parent=g12284.t1
HiC_scaffold_3	GeneMark.hmm3	start_codon	119987519	119987521	.	+	0	ID=g12284.t2.start1;Parent=g12284.t2
HiC_scaffold_3	AUGUSTUS	exon	119987519	119987651	.	+	.	ID=g12284.t1.exon1;Parent=g12284.t1
HiC_scaffold_3	GeneMark.hmm3	CDS	119987519	119987651	.	+	0	ID=g12284.t2.CDS1;Parent=g12284.t2
HiC_scaffold_3	GeneMark.hmm3	exon	119987519	119987651	.	+	0	ID=g12284.t2.exon1;Parent=g12284.t2
HiC_scaffold_3	AUGUSTUS	CDS	119987519	119987651	1.0	+	0	ID=g12284.t1.CDS1;Parent=g12284.t1
HiC_scaffold_3	AUGUSTUS	gene	119987519	120028039	.	+	.	ID=g12284
HiC_scaffold_3	AUGUSTUS	mRNA	119987519	120028039	.	+	.	ID=g12284.t1;Parent=g12284;em_target=9612.ENSCAFP00000010208;em_score=989.0;em_evalue=1.3e-300;em_tcov=.;em_OGs=KOG1830@1|root,KOG1830@2759|Eukaryota,38FJQ@33154|Opisthokonta,3BBVV@33208|Metazoa,3CRUH@33213|Bilateria,48553@7711|Chordata,48ZC5@7742|Vertebrata,3J5I0@40674|Mammalia,3EG2A@33554|Carnivora;em_COG_cat=Z;em_desc=protein family, member 3;em_max_annot_lvl=33208|Metazoa;em_KEGG_ko=ko:K05748,ko:K05753,ko:K06083,ko:K06220;em_KEGG_Pathway=ko04520,ko04666,ko04810,ko05100,ko05131,ko05132,ko05231,map04520,map04666,map04810,map05100,map05131,map05132,map05231;em_BRITE=ko00000,ko00001,ko04812;em_Preferred_name=WASF3;em_PFAMs=WH2;em_GOs=GO:0000003,GO:0000768,GO:0000902,GO:0000904,GO:0001654,GO:0001745,GO:0001764,GO:0003006,GO:0003674,GO:0003779,GO:0005488,GO:0005515,GO:0005575,GO:0005622,GO:0005623,GO:0005634,GO:0005737,GO:0006810,GO:0006897,GO:0006909,GO:0006928,GO:0006935,GO:0006949,GO:0006996,GO:0007010,GO:0007015,GO:0007030,GO:0007049,GO:0007155,GO:0007275,GO:0007276,GO:0007281,GO:0007292,GO:0007300,GO:0007399,GO:0007409,GO:0007411,GO:0007413,GO:0007423,GO:0007439,GO:0007520,GO:0008037,GO:0008038,GO:0008045,GO:0008064,GO:0008092,GO:0008150,GO:0008335,GO:0008360,GO:0008361,GO:0009605,GO:0009653,GO:0009790,GO:0009887,GO:0009888,GO:0009987,GO:0010256,GO:0010591,GO:0010592,GO:0010638,GO:0014902,GO:0016043,GO:0016049,GO:0016192,GO:0016477,GO:0019953,GO:0022008,GO:0022402,GO:0022412,GO:0022414,GO:0022603,GO:0022604,GO:0022607,GO:0022610,GO:0030029,GO:0030030,GO:0030031,GO:0030036,GO:0030037,GO:0030100,GO:0030154,GO:0030182,GO:0030832,GO:0030833,GO:0030838,GO:0030865,GO:0030866,GO:0031032,GO:0031175,GO:0031209,GO:0031334,GO:0031344,GO:0031346,GO:0031532,GO:0032271,GO:0032273,GO:0032501,GO:0032502,GO:0032504,GO:0032535,GO:0032879,GO:0032880,GO:0032956,GO:0032970,GO:0032989,GO:0032990,GO:0032991,GO:0033043,GO:0033627,GO:0034314,GO:0035239,GO:0035295,GO:0040007,GO:0040011,GO:0042221,GO:0042330,GO:0042692,GO:0043226,GO:0043227,GO:0043229,GO:0043231,GO:0043254,GO:0044085,GO:0044087,GO:0044089,GO:0044424,GO:0044444,GO:0044464,GO:0044703,GO:0045010,GO:0045177,GO:0045178,GO:0045807,GO:0046662,GO:0048259,GO:0048260,GO:0048468,GO:0048477,GO:0048513,GO:0048518,GO:0048520,GO:0048522,GO:0048546,GO:0048557,GO:0048562,GO:0048565,GO:0048566,GO:0048567,GO:0048568,GO:0048588,GO:0048589,GO:0048592,GO:0048598,GO:0048609,GO:0048611,GO:0048613,GO:0048646,GO:0048666,GO:0048667,GO:0048668,GO:0048675,GO:0048699,GO:0048729,GO:0048731,GO:0048749,GO:0048812,GO:0048846,GO:0048856,GO:0048858,GO:0048869,GO:0048870,GO:0050789,GO:0050793,GO:0050794,GO:0050795,GO:0050896,GO:0051049,GO:0051050,GO:0051125,GO:0051127,GO:0051128,GO:0051130,GO:0051146,GO:0051179,GO:0051234,GO:0051239,GO:0051240,GO:0051489,GO:0051491,GO:0051493,GO:0051495,GO:0051674,GO:0051704,GO:0055123,GO:0060305,GO:0060491,GO:0060560,GO:0060627,GO:0061061,GO:0061564,GO:0065007,GO:0065008,GO:0071840,GO:0090066,GO:0090527,GO:0090596,GO:0097435,GO:0097485,GO:0098657,GO:0106030,GO:0110053,GO:0120032,GO:0120034,GO:0120035,GO:0120036,GO:0120039,GO:1901046,GO:1902284,GO:1902473,GO:1902474,GO:1902743,GO:1902745,GO:1902903,GO:1902905,GO:1990138,GO:2000241,GO:2000243,GO:2000369,GO:2000370
HiC_scaffold_3	GeneMark.hmm3	mRNA	119987519	120028039	.	+	.	ID=g12284.t2;Parent=g12284;em_target=9612.ENSCAFP00000010208;em_score=1009.7;em_evalue=0.0;em_tcov=.;em_OGs=KOG1830@1|root,KOG1830@2759|Eukaryota,38FJQ@33154|Opisthokonta,3BBVV@33208|Metazoa,3CRUH@33213|Bilateria,48553@7711|Chordata,48ZC5@7742|Vertebrata,3J5I0@40674|Mammalia,3EG2A@33554|Carnivora;em_COG_cat=Z;em_desc=protein family, member 3;em_max_annot_lvl=33208|Metazoa;em_KEGG_ko=ko:K05748,ko:K05753,ko:K06083,ko:K06220;em_KEGG_Pathway=ko04520,ko04666,ko04810,ko05100,ko05131,ko05132,ko05231,map04520,map04666,map04810,map05100,map05131,map05132,map05231;em_BRITE=ko00000,ko00001,ko04812;em_Preferred_name=WASF3;em_PFAMs=WH2;em_GOs=GO:0000003,GO:0000768,GO:0000902,GO:0000904,GO:0001654,GO:0001745,GO:0001764,GO:0003006,GO:0003674,GO:0003779,GO:0005488,GO:0005515,GO:0005575,GO:0005622,GO:0005623,GO:0005634,GO:0005737,GO:0006810,GO:0006897,GO:0006909,GO:0006928,GO:0006935,GO:0006949,GO:0006996,GO:0007010,GO:0007015,GO:0007030,GO:0007049,GO:0007155,GO:0007275,GO:0007276,GO:0007281,GO:0007292,GO:0007300,GO:0007399,GO:0007409,GO:0007411,GO:0007413,GO:0007423,GO:0007439,GO:0007520,GO:0008037,GO:0008038,GO:0008045,GO:0008064,GO:0008092,GO:0008150,GO:0008335,GO:0008360,GO:0008361,GO:0009605,GO:0009653,GO:0009790,GO:0009887,GO:0009888,GO:0009987,GO:0010256,GO:0010591,GO:0010592,GO:0010638,GO:0014902,GO:0016043,GO:0016049,GO:0016192,GO:0016477,GO:0019953,GO:0022008,GO:0022402,GO:0022412,GO:0022414,GO:0022603,GO:0022604,GO:0022607,GO:0022610,GO:0030029,GO:0030030,GO:0030031,GO:0030036,GO:0030037,GO:0030100,GO:0030154,GO:0030182,GO:0030832,GO:0030833,GO:0030838,GO:0030865,GO:0030866,GO:0031032,GO:0031175,GO:0031209,GO:0031334,GO:0031344,GO:0031346,GO:0031532,GO:0032271,GO:0032273,GO:0032501,GO:0032502,GO:0032504,GO:0032535,GO:0032879,GO:0032880,GO:0032956,GO:0032970,GO:0032989,GO:0032990,GO:0032991,GO:0033043,GO:0033627,GO:0034314,GO:0035239,GO:0035295,GO:0040007,GO:0040011,GO:0042221,GO:0042330,GO:0042692,GO:0043226,GO:0043227,GO:0043229,GO:0043231,GO:0043254,GO:0044085,GO:0044087,GO:0044089,GO:0044424,GO:0044444,GO:0044464,GO:0044703,GO:0045010,GO:0045177,GO:0045178,GO:0045807,GO:0046662,GO:0048259,GO:0048260,GO:0048468,GO:0048477,GO:0048513,GO:0048518,GO:0048520,GO:0048522,GO:0048546,GO:0048557,GO:0048562,GO:0048565,GO:0048566,GO:0048567,GO:0048568,GO:0048588,GO:0048589,GO:0048592,GO:0048598,GO:0048609,GO:0048611,GO:0048613,GO:0048646,GO:0048666,GO:0048667,GO:0048668,GO:0048675,GO:0048699,GO:0048729,GO:0048731,GO:0048749,GO:0048812,GO:0048846,GO:0048856,GO:0048858,GO:0048869,GO:0048870,GO:0050789,GO:0050793,GO:0050794,GO:0050795,GO:0050896,GO:0051049,GO:0051050,GO:0051125,GO:0051127,GO:0051128,GO:0051130,GO:0051146,GO:0051179,GO:0051234,GO:0051239,GO:0051240,GO:0051489,GO:0051491,GO:0051493,GO:0051495,GO:0051674,GO:0051704,GO:0055123,GO:0060305,GO:0060491,GO:0060560,GO:0060627,GO:0061061,GO:0061564,GO:0065007,GO:0065008,GO:0071840,GO:0090066,GO:0090527,GO:0090596,GO:0097435,GO:0097485,GO:0098657,GO:0106030,GO:0110053,GO:0120032,GO:0120034,GO:0120035,GO:0120036,GO:0120039,GO:1901046,GO:1902284,GO:1902473,GO:1902474,GO:1902743,GO:1902745,GO:1902903,GO:1902905,GO:1990138,GO:2000241,GO:2000243,GO:2000369,GO:2000370
HiC_scaffold_3	GeneMark.hmm3	intron	119987652	120008921	.	+	1	ID=g12284.t2.intron1;Parent=g12284.t2
HiC_scaffold_3	AUGUSTUS	intron	119987652	120008921	1.0	+	.	ID=g12284.t1.intron1;Parent=g12284.t1
HiC_scaffold_3	AUGUSTUS	exon	120008922	120009056	.	+	.	ID=g12284.t1.exon2;Parent=g12284.t1
HiC_scaffold_3	GeneMark.hmm3	CDS	120008922	120009056	.	+	2	ID=g12284.t2.CDS2;Parent=g12284.t2
HiC_scaffold_3	GeneMark.hmm3	exon	120008922	120009056	.	+	2	ID=g12284.t2.exon2;Parent=g12284.t2
HiC_scaffold_3	AUGUSTUS	CDS	120008922	120009056	1.0	+	2	ID=g12284.t1.CDS2;Parent=g12284.t1
HiC_scaffold_3	GeneMark.hmm3	intron	120009057	120011466	.	+	1	ID=g12284.t2.intron2;Parent=g12284.t2
HiC_scaffold_3	AUGUSTUS	intron	120009057	120011466	1.0	+	.	ID=g12284.t1.intron2;Parent=g12284.t1
HiC_scaffold_3	AUGUSTUS	exon	120011467	120011519	.	+	.	ID=g12284.t1.exon3;Parent=g12284.t1
HiC_scaffold_3	GeneMark.hmm3	CDS	120011467	120011519	.	+	2	ID=g12284.t2.CDS3;Parent=g12284.t2
HiC_scaffold_3	GeneMark.hmm3	exon	120011467	120011519	.	+	2	ID=g12284.t2.exon3;Parent=g12284.t2
HiC_scaffold_3	AUGUSTUS	CDS	120011467	120011519	1.0	+	2	ID=g12284.t1.CDS3;Parent=g12284.t1
HiC_scaffold_3	AUGUSTUS	intron	120011520	120011960	0.49	+	.	ID=g12284.t1.intron3;Parent=g12284.t1
HiC_scaffold_3	GeneMark.hmm3	intron	120011520	120011989	.	+	0	ID=g12284.t2.intron3;Parent=g12284.t2
HiC_scaffold_3	AUGUSTUS	exon	120011961	120011989	.	+	.	ID=g12284.t1.exon4;Parent=g12284.t1
HiC_scaffold_3	AUGUSTUS	CDS	120011961	120011989	0.49	+	0	ID=g12284.t1.CDS4;Parent=g12284.t1
HiC_scaffold_3	GeneMark.hmm3	CDS	120011990	120012072	.	+	0	ID=g12284.t2.CDS4;Parent=g12284.t2
HiC_scaffold_3	GeneMark.hmm3	exon	120011990	120012072	.	+	0	ID=g12284.t2.exon4;Parent=g12284.t2
HiC_scaffold_3	AUGUSTUS	intron	120011990	120014270	0.48	+	.	ID=g12284.t1.intron4;Parent=g12284.t1
HiC_scaffold_3	GeneMark.hmm3	intron	120012073	120014270	.	+	2	ID=g12284.t2.intron4;Parent=g12284.t2
HiC_scaffold_3	AUGUSTUS	exon	120014271	120014388	.	+	.	ID=g12284.t1.exon5;Parent=g12284.t1
HiC_scaffold_3	GeneMark.hmm3	CDS	120014271	120014388	.	+	1	ID=g12284.t2.CDS5;Parent=g12284.t2
HiC_scaffold_3	GeneMark.hmm3	exon	120014271	120014388	.	+	1	ID=g12284.t2.exon5;Parent=g12284.t2
HiC_scaffold_3	AUGUSTUS	CDS	120014271	120014388	0.72	+	1	ID=g12284.t1.CDS5;Parent=g12284.t1
HiC_scaffold_3	GeneMark.hmm3	intron	120014389	120019061	.	+	0	ID=g12284.t2.intron5;Parent=g12284.t2
HiC_scaffold_3	AUGUSTUS	intron	120014389	120019061	1.0	+	.	ID=g12284.t1.intron5;Parent=g12284.t1
HiC_scaffold_3	AUGUSTUS	exon	120019062	120019237	.	+	.	ID=g12284.t1.exon6;Parent=g12284.t1
HiC_scaffold_3	GeneMark.hmm3	CDS	120019062	120019237	.	+	0	ID=g12284.t2.CDS6;Parent=g12284.t2
HiC_scaffold_3	GeneMark.hmm3	exon	120019062	120019237	.	+	0	ID=g12284.t2.exon6;Parent=g12284.t2
HiC_scaffold_3	AUGUSTUS	CDS	120019062	120019237	1.0	+	0	ID=g12284.t1.CDS6;Parent=g12284.t1
HiC_scaffold_3	GeneMark.hmm3	intron	120019238	120023378	.	+	2	ID=g12284.t2.intron6;Parent=g12284.t2
HiC_scaffold_3	AUGUSTUS	intron	120019238	120023378	1.0	+	.	ID=g12284.t1.intron6;Parent=g12284.t1
HiC_scaffold_3	AUGUSTUS	exon	120023379	120023645	.	+	.	ID=g12284.t1.exon7;Parent=g12284.t1
HiC_scaffold_3	GeneMark.hmm3	CDS	120023379	120023645	.	+	1	ID=g12284.t2.CDS7;Parent=g12284.t2
HiC_scaffold_3	GeneMark.hmm3	exon	120023379	120023645	.	+	1	ID=g12284.t2.exon7;Parent=g12284.t2
HiC_scaffold_3	AUGUSTUS	CDS	120023379	120023645	1.0	+	1	ID=g12284.t1.CDS7;Parent=g12284.t1
HiC_scaffold_3	GeneMark.hmm3	intron	120023646	120025225	.	+	2	ID=g12284.t2.intron7;Parent=g12284.t2
HiC_scaffold_3	AUGUSTUS	intron	120023646	120025225	1.0	+	.	ID=g12284.t1.intron7;Parent=g12284.t1
HiC_scaffold_3	AUGUSTUS	exon	120025226	120025593	.	+	.	ID=g12284.t1.exon8;Parent=g12284.t1
HiC_scaffold_3	GeneMark.hmm3	CDS	120025226	120025593	.	+	1	ID=g12284.t2.CDS8;Parent=g12284.t2
HiC_scaffold_3	GeneMark.hmm3	exon	120025226	120025593	.	+	1	ID=g12284.t2.exon8;Parent=g12284.t2
HiC_scaffold_3	AUGUSTUS	CDS	120025226	120025593	1.0	+	1	ID=g12284.t1.CDS8;Parent=g12284.t1
HiC_scaffold_3	GeneMark.hmm3	intron	120025594	120027881	.	+	1	ID=g12284.t2.intron8;Parent=g12284.t2
HiC_scaffold_3	AUGUSTUS	intron	120025594	120027881	1.0	+	.	ID=g12284.t1.intron8;Parent=g12284.t1
HiC_scaffold_3	AUGUSTUS	exon	120027882	120028039	.	+	.	ID=g12284.t1.exon9;Parent=g12284.t1
HiC_scaffold_3	GeneMark.hmm3	CDS	120027882	120028039	.	+	2	ID=g12284.t2.CDS9;Parent=g12284.t2
HiC_scaffold_3	GeneMark.hmm3	exon	120027882	120028039	.	+	2	ID=g12284.t2.exon9;Parent=g12284.t2
HiC_scaffold_3	AUGUSTUS	CDS	120027882	120028039	1.0	+	2	ID=g12284.t1.CDS9;Parent=g12284.t1
HiC_scaffold_3	AUGUSTUS	stop_codon	120028037	120028039	.	+	0	ID=g12284.t1.stop1;Parent=g12284.t1
HiC_scaffold_3	GeneMark.hmm3	stop_codon	120028037	120028039	.	+	0	ID=g12284.t2.stop1;Parent=g12284.t2
HiC_scaffold_3	AUGUSTUS	stop_codon	120088154	120088156	.	-	0	ID=g12285.t1.stop1;Parent=g12285.t1
HiC_scaffold_3	AUGUSTUS	gene	120088154	120089158	.	-	.	ID=g12285
HiC_scaffold_3	AUGUSTUS	exon	120088154	120089158	.	-	.	ID=g12285.t1.exon1;Parent=g12285.t1
HiC_scaffold_3	AUGUSTUS	mRNA	120088154	120089158	1.0	-	.	ID=g12285.t1;Parent=g12285;em_target=9668.ENSMPUP00000019163;em_score=730.3;em_evalue=1.1e-222;em_tcov=.;em_OGs=KOG3656@1|root,KOG3656@2759|Eukaryota,38ZNC@33154|Opisthokonta,3B9V3@33208|Metazoa,3CX7F@33213|Bilateria,489R1@7711|Chordata,48WE5@7742|Vertebrata,3J6CU@40674|Mammalia,3EFA9@33554|Carnivora;em_COG_cat=T;em_desc=receptor 12;em_max_annot_lvl=33208|Metazoa;em_Preferred_name=GPR12;em_KEGG_ko=ko:K04315;em_BRITE=ko00000,ko01009,ko04030;em_PFAMs=7tm_1;em_GOs=GO:0003674,GO:0004888,GO:0004930,GO:0005488,GO:0005543,GO:0005575,GO:0005623,GO:0005886,GO:0005887,GO:0006873,GO:0006874,GO:0006875,GO:0007154,GO:0007165,GO:0007186,GO:0008150,GO:0008289,GO:0009987,GO:0016020,GO:0016021,GO:0019725,GO:0023052,GO:0030003,GO:0031210,GO:0031224,GO:0031226,GO:0038023,GO:0042592,GO:0043167,GO:0043168,GO:0043169,GO:0044425,GO:0044459,GO:0044464,GO:0048878,GO:0050789,GO:0050794,GO:0050801,GO:0050896,GO:0050997,GO:0051716,GO:0055065,GO:0055074,GO:0055080,GO:0055082,GO:0060089,GO:0065007,GO:0065008,GO:0070405,GO:0071944,GO:0072503,GO:0072507,GO:0098771
HiC_scaffold_3	AUGUSTUS	CDS	120088154	120089158	1.0	-	0	ID=g12285.t1.CDS1;Parent=g12285.t1
HiC_scaffold_3	AUGUSTUS	start_codon	120089156	120089158	.	-	0	ID=g12285.t1.start1;Parent=g12285.t1
HiC_scaffold_3	AUGUSTUS	stop_codon	120374968	120374970	.	-	0	ID=g12286.t1.stop1;Parent=g12286.t1
HiC_scaffold_3	gmst	stop_codon	120374968	120374970	72.47536	-	0	ID=g12286.t2.stop1;Parent=g12286.t2
HiC_scaffold_3	AUGUSTUS	exon	120374968	120375069	.	-	.	ID=g12286.t1.exon1;Parent=g12286.t1
HiC_scaffold_3	AUGUSTUS	CDS	120374968	120375069	1.0	-	0	ID=g12286.t1.CDS1;Parent=g12286.t1
HiC_scaffold_3	gmst	CDS	120374968	120375069	72.47536	-	0	ID=g12286.t2.CDS1;Parent=g12286.t2
HiC_scaffold_3	gmst	exon	120374968	120375069	72.47536	-	0	ID=g12286.t2.exon1;Parent=g12286.t2
HiC_scaffold_3	gmst	mRNA	120374968	120441729	.	-	.	ID=g12286.t2;Parent=g12286;em_target=9646.ENSAMEP00000001981;em_score=827.2;em_evalue=4.7e-252;em_tcov=.;em_OGs=KOG1864@1|root,KOG1864@2759|Eukaryota,38BB6@33154|Opisthokonta,3BEQW@33208|Metazoa,3CRNZ@33213|Bilateria,486H7@7711|Chordata,48V94@7742|Vertebrata,3J4IW@40674|Mammalia,3EJ1H@33554|Carnivora;em_COG_cat=O;em_desc=Belongs to the peptidase C19 family;em_max_annot_lvl=33208|Metazoa;em_Preferred_name=USP12;em_EC=3.4.19.12;em_KEGG_ko=ko:K11842;em_BRITE=ko00000,ko01000,ko01002,ko04121;em_PFAMs=UCH;em_GOs=GO:0000578,GO:0002682,GO:0002684,GO:0003002,GO:0003674,GO:0003824,GO:0004175,GO:0004197,GO:0004843,GO:0005102,GO:0005488,GO:0005515,GO:0005575,GO:0005622,GO:0005623,GO:0005634,GO:0005654,GO:0005737,GO:0005768,GO:0005829,GO:0006464,GO:0006508,GO:0006511,GO:0006807,GO:0007275,GO:0007350,GO:0007351,GO:0007389,GO:0008150,GO:0008152,GO:0008233,GO:0008234,GO:0008593,GO:0008595,GO:0009056,GO:0009057,GO:0009790,GO:0009798,GO:0009880,GO:0009893,GO:0009948,GO:0009952,GO:0009966,GO:0009967,GO:0009968,GO:0009987,GO:0010468,GO:0010469,GO:0010604,GO:0010628,GO:0010646,GO:0010647,GO:0010648,GO:0012505,GO:0016579,GO:0016787,GO:0019222,GO:0019538,GO:0019783,GO:0019941,GO:0022898,GO:0023051,GO:0023056,GO:0023057,GO:0030163,GO:0031410,GO:0031974,GO:0031981,GO:0031982,GO:0032409,GO:0032412,GO:0032501,GO:0032502,GO:0032879,GO:0034762,GO:0034765,GO:0035254,GO:0035255,GO:0035282,GO:0036211,GO:0036459,GO:0036477,GO:0040012,GO:0040017,GO:0043025,GO:0043170,GO:0043226,GO:0043227,GO:0043229,GO:0043231,GO:0043233,GO:0043269,GO:0043412,GO:0043632,GO:0044237,GO:0044238,GO:0044248,GO:0044257,GO:0044260,GO:0044265,GO:0044267,GO:0044297,GO:0044422,GO:0044424,GO:0044428,GO:0044444,GO:0044446,GO:0044464,GO:0045746,GO:0048518,GO:0048519,GO:0048520,GO:0048522,GO:0048523,GO:0048583,GO:0048584,GO:0048585,GO:0048856,GO:0050776,GO:0050778,GO:0050789,GO:0050794,GO:0050795,GO:0050854,GO:0050856,GO:0050857,GO:0050862,GO:0051049,GO:0051603,GO:0060255,GO:0065007,GO:0065009,GO:0070011,GO:0070013,GO:0070646,GO:0070647,GO:0071704,GO:0071947,GO:0090325,GO:0090326,GO:0097458,GO:0097708,GO:0099601,GO:0101005,GO:0140096,GO:1900449,GO:1901564,GO:1901565,GO:1901575,GO:1904062,GO:2000311,GO:2001257
HiC_scaffold_3	AUGUSTUS	gene	120374968	120472409	.	-	.	ID=g12286
HiC_scaffold_3	AUGUSTUS	mRNA	120374968	120472409	0.47	-	.	ID=g12286.t1;Parent=g12286;em_target=10181.XP_004854872.1;em_score=856.1;em_evalue=7.7e-261;em_tcov=.;em_OGs=KOG1864@1|root,KOG1864@2759|Eukaryota,38BB6@33154|Opisthokonta,3BEQW@33208|Metazoa,3CRNZ@33213|Bilateria,486H7@7711|Chordata,48V94@7742|Vertebrata,3J4IW@40674|Mammalia,35J5X@314146|Euarchontoglires,4Q1WK@9989|Rodentia;em_COG_cat=O;em_desc=Ubiquitin carboxyl-terminal hydrolase;em_max_annot_lvl=33208|Metazoa;em_Preferred_name=USP12;em_EC=3.4.19.12;em_KEGG_ko=ko:K11842;em_BRITE=ko00000,ko01000,ko01002,ko04121;em_PFAMs=UCH;em_GOs=GO:0000578,GO:0002682,GO:0002684,GO:0003002,GO:0003674,GO:0003824,GO:0004175,GO:0004197,GO:0004843,GO:0005102,GO:0005488,GO:0005515,GO:0005575,GO:0005622,GO:0005623,GO:0005634,GO:0005654,GO:0005737,GO:0005768,GO:0005829,GO:0006464,GO:0006508,GO:0006511,GO:0006807,GO:0007275,GO:0007350,GO:0007351,GO:0007389,GO:0008150,GO:0008152,GO:0008233,GO:0008234,GO:0008593,GO:0008595,GO:0009056,GO:0009057,GO:0009790,GO:0009798,GO:0009880,GO:0009893,GO:0009948,GO:0009952,GO:0009966,GO:0009967,GO:0009968,GO:0009987,GO:0010468,GO:0010469,GO:0010604,GO:0010628,GO:0010646,GO:0010647,GO:0010648,GO:0012505,GO:0016579,GO:0016787,GO:0019222,GO:0019538,GO:0019783,GO:0019941,GO:0022898,GO:0023051,GO:0023056,GO:0023057,GO:0030163,GO:0031410,GO:0031974,GO:0031981,GO:0031982,GO:0032409,GO:0032412,GO:0032501,GO:0032502,GO:0032879,GO:0034762,GO:0034765,GO:0035254,GO:0035255,GO:0035282,GO:0036211,GO:0036459,GO:0036477,GO:0040012,GO:0040017,GO:0043025,GO:0043170,GO:0043226,GO:0043227,GO:0043229,GO:0043231,GO:0043233,GO:0043269,GO:0043412,GO:0043632,GO:0044237,GO:0044238,GO:0044248,GO:0044257,GO:0044260,GO:0044265,GO:0044267,GO:0044297,GO:0044422,GO:0044424,GO:0044428,GO:0044444,GO:0044446,GO:0044464,GO:0045746,GO:0048518,GO:0048519,GO:0048520,GO:0048522,GO:0048523,GO:0048583,GO:0048584,GO:0048585,GO:0048856,GO:0050776,GO:0050778,GO:0050789,GO:0050794,GO:0050795,GO:0050854,GO:0050856,GO:0050857,GO:0050862,GO:0051049,GO:0051603,GO:0060255,GO:0065007,GO:0065009,GO:0070011,GO:0070013,GO:0070646,GO:0070647,GO:0071704,GO:0071947,GO:0090325,GO:0090326,GO:0097458,GO:0097708,GO:0099601,GO:0101005,GO:0140096,GO:1900449,GO:1901564,GO:1901565,GO:1901575,GO:1904062,GO:2000311,GO:2001257
HiC_scaffold_3	AUGUSTUS	intron	120375070	120376422	1.0	-	.	ID=g12286.t1.intron1;Parent=g12286.t1
HiC_scaffold_3	gmst	intron	120375070	120376422	72.47536	-	0	ID=g12286.t2.intron1;Parent=g12286.t2
HiC_scaffold_3	AUGUSTUS	exon	120376423	120376501	.	-	.	ID=g12286.t1.exon2;Parent=g12286.t1
HiC_scaffold_3	AUGUSTUS	CDS	120376423	120376501	1.0	-	1	ID=g12286.t1.CDS2;Parent=g12286.t1
HiC_scaffold_3	gmst	CDS	120376423	120376501	72.47536	-	1	ID=g12286.t2.CDS2;Parent=g12286.t2
HiC_scaffold_3	gmst	exon	120376423	120376501	72.47536	-	1	ID=g12286.t2.exon2;Parent=g12286.t2
HiC_scaffold_3	AUGUSTUS	intron	120376502	120379026	1.0	-	.	ID=g12286.t1.intron2;Parent=g12286.t1
HiC_scaffold_3	gmst	intron	120376502	120379026	72.47536	-	0	ID=g12286.t2.intron2;Parent=g12286.t2
HiC_scaffold_3	AUGUSTUS	exon	120379027	120379224	.	-	.	ID=g12286.t1.exon3;Parent=g12286.t1
HiC_scaffold_3	AUGUSTUS	CDS	120379027	120379224	1.0	-	1	ID=g12286.t1.CDS3;Parent=g12286.t1
HiC_scaffold_3	gmst	CDS	120379027	120379224	72.47536	-	1	ID=g12286.t2.CDS3;Parent=g12286.t2
HiC_scaffold_3	gmst	exon	120379027	120379224	72.47536	-	1	ID=g12286.t2.exon3;Parent=g12286.t2
HiC_scaffold_3	AUGUSTUS	intron	120379225	120391875	1.0	-	.	ID=g12286.t1.intron3;Parent=g12286.t1
HiC_scaffold_3	gmst	intron	120379225	120391875	72.47536	-	0	ID=g12286.t2.intron3;Parent=g12286.t2
HiC_scaffold_3	AUGUSTUS	exon	120391876	120391959	.	-	.	ID=g12286.t1.exon4;Parent=g12286.t1
HiC_scaffold_3	AUGUSTUS	CDS	120391876	120391959	1.0	-	1	ID=g12286.t1.CDS4;Parent=g12286.t1
HiC_scaffold_3	gmst	CDS	120391876	120391959	72.47536	-	1	ID=g12286.t2.CDS4;Parent=g12286.t2
HiC_scaffold_3	gmst	exon	120391876	120391959	72.47536	-	1	ID=g12286.t2.exon4;Parent=g12286.t2
HiC_scaffold_3	AUGUSTUS	intron	120391960	120392076	1.0	-	.	ID=g12286.t1.intron4;Parent=g12286.t1
HiC_scaffold_3	gmst	intron	120391960	120392076	72.47536	-	0	ID=g12286.t2.intron4;Parent=g12286.t2
HiC_scaffold_3	AUGUSTUS	exon	120392077	120392153	.	-	.	ID=g12286.t1.exon5;Parent=g12286.t1
HiC_scaffold_3	AUGUSTUS	CDS	120392077	120392153	1.0	-	0	ID=g12286.t1.CDS5;Parent=g12286.t1
HiC_scaffold_3	gmst	CDS	120392077	120392153	72.47536	-	0	ID=g12286.t2.CDS5;Parent=g12286.t2
HiC_scaffold_3	gmst	exon	120392077	120392153	72.47536	-	0	ID=g12286.t2.exon5;Parent=g12286.t2
HiC_scaffold_3	AUGUSTUS	intron	120392154	120397676	1.0	-	.	ID=g12286.t1.intron5;Parent=g12286.t1
HiC_scaffold_3	gmst	intron	120392154	120397676	72.47536	-	0	ID=g12286.t2.intron5;Parent=g12286.t2
HiC_scaffold_3	AUGUSTUS	exon	120397677	120397906	.	-	.	ID=g12286.t1.exon6;Parent=g12286.t1
HiC_scaffold_3	AUGUSTUS	CDS	120397677	120397906	1.0	-	2	ID=g12286.t1.CDS6;Parent=g12286.t1
HiC_scaffold_3	gmst	CDS	120397677	120397906	72.47536	-	2	ID=g12286.t2.CDS6;Parent=g12286.t2
HiC_scaffold_3	gmst	exon	120397677	120397906	72.47536	-	2	ID=g12286.t2.exon6;Parent=g12286.t2
HiC_scaffold_3	AUGUSTUS	intron	120397907	120406251	1.0	-	.	ID=g12286.t1.intron6;Parent=g12286.t1
HiC_scaffold_3	gmst	intron	120397907	120406251	72.47536	-	0	ID=g12286.t2.intron6;Parent=g12286.t2
HiC_scaffold_3	AUGUSTUS	exon	120406252	120406465	.	-	.	ID=g12286.t1.exon7;Parent=g12286.t1
HiC_scaffold_3	AUGUSTUS	CDS	120406252	120406465	1.0	-	0	ID=g12286.t1.CDS7;Parent=g12286.t1
HiC_scaffold_3	gmst	CDS	120406252	120406465	72.47536	-	0	ID=g12286.t2.CDS7;Parent=g12286.t2
HiC_scaffold_3	gmst	exon	120406252	120406465	72.47536	-	0	ID=g12286.t2.exon7;Parent=g12286.t2
HiC_scaffold_3	AUGUSTUS	intron	120406466	120418809	1.0	-	.	ID=g12286.t1.intron7;Parent=g12286.t1
HiC_scaffold_3	gmst	intron	120406466	120418809	72.47536	-	0	ID=g12286.t2.intron7;Parent=g12286.t2
HiC_scaffold_3	AUGUSTUS	exon	120418810	120418890	.	-	.	ID=g12286.t1.exon8;Parent=g12286.t1
HiC_scaffold_3	AUGUSTUS	CDS	120418810	120418890	1.0	-	0	ID=g12286.t1.CDS8;Parent=g12286.t1
HiC_scaffold_3	gmst	CDS	120418810	120418890	72.47536	-	0	ID=g12286.t2.CDS8;Parent=g12286.t2
HiC_scaffold_3	gmst	exon	120418810	120418890	72.47536	-	0	ID=g12286.t2.exon8;Parent=g12286.t2
HiC_scaffold_3	gmst	intron	120418891	120441672	72.47536	-	0	ID=g12286.t2.intron8;Parent=g12286.t2
HiC_scaffold_3	AUGUSTUS	intron	120418891	120472361	1.0	-	.	ID=g12286.t1.intron8;Parent=g12286.t1
HiC_scaffold_3	gmst	CDS	120441673	120441729	72.47536	-	0	ID=g12286.t2.CDS9;Parent=g12286.t2
HiC_scaffold_3	gmst	exon	120441673	120441729	72.47536	-	0	ID=g12286.t2.exon9;Parent=g12286.t2
HiC_scaffold_3	gmst	start_codon	120441727	120441729	72.47536	-	0	ID=g12286.t2.start1;Parent=g12286.t2
HiC_scaffold_3	AUGUSTUS	exon	120472362	120472409	.	-	.	ID=g12286.t1.exon9;Parent=g12286.t1
HiC_scaffold_3	AUGUSTUS	CDS	120472362	120472409	0.47	-	0	ID=g12286.t1.CDS9;Parent=g12286.t1
HiC_scaffold_3	AUGUSTUS	start_codon	120472407	120472409	.	-	0	ID=g12286.t1.start1;Parent=g12286.t1
HiC_scaffold_3	gmst	start_codon	120531496	120531498	35.055573	+	0	ID=g12287.t2.start1;Parent=g12287.t2
HiC_scaffold_3	gmst	CDS	120531496	120531562	35.055573	+	0	ID=g12287.t2.CDS1;Parent=g12287.t2
HiC_scaffold_3	gmst	exon	120531496	120531562	35.055573	+	0	ID=g12287.t2.exon1;Parent=g12287.t2
HiC_scaffold_3	AUGUSTUS	gene	120531496	120534102	.	+	.	ID=g12287
HiC_scaffold_3	gmst	mRNA	120531496	120534102	.	+	.	ID=g12287.t2;Parent=g12287;em_target=9612.ENSCAFP00000010156;em_score=351.2;em_evalue=1.1e-109;em_tcov=.;em_OGs=COG2139@1|root,KOG1732@2759|Eukaryota,39YIF@33154|Opisthokonta,3BEIQ@33208|Metazoa,3CYDB@33213|Bilateria,486ZY@7711|Chordata,49132@7742|Vertebrata,3JGC2@40674|Mammalia,3EWFE@33554|Carnivora;em_COG_cat=J;em_desc=Ribosomal protein L21e;em_max_annot_lvl=33208|Metazoa;em_PFAMs=Ribosomal_L21e;em_Preferred_name=RPL21;em_KEGG_ko=ko:K02889;em_KEGG_Pathway=ko03010,map03010;em_KEGG_Module=M00177,M00179;em_BRITE=br01610,ko00000,ko00001,ko00002,ko03011;em_GOs=GO:0000184,GO:0000956,GO:0002181,GO:0003674,GO:0003735,GO:0005198,GO:0005575,GO:0005622,GO:0005623,GO:0005737,GO:0005829,GO:0005840,GO:0006139,GO:0006401,GO:0006402,GO:0006412,GO:0006413,GO:0006518,GO:0006605,GO:0006612,GO:0006613,GO:0006614,GO:0006725,GO:0006807,GO:0006810,GO:0006886,GO:0008104,GO:0008150,GO:0008152,GO:0009056,GO:0009057,GO:0009058,GO:0009059,GO:0009892,GO:0009987,GO:0010467,GO:0010468,GO:0010605,GO:0010629,GO:0015031,GO:0015833,GO:0015934,GO:0016070,GO:0016071,GO:0019222,GO:0019439,GO:0019538,GO:0022625,GO:0022626,GO:0032991,GO:0033036,GO:0033365,GO:0034613,GO:0034641,GO:0034645,GO:0034655,GO:0042886,GO:0043043,GO:0043170,GO:0043226,GO:0043228,GO:0043229,GO:0043232,GO:0043603,GO:0043604,GO:0044237,GO:0044238,GO:0044248,GO:0044249,GO:0044260,GO:0044265,GO:0044267,GO:0044270,GO:0044271,GO:0044391,GO:0044422,GO:0044424,GO:0044444,GO:0044445,GO:0044446,GO:0044464,GO:0045047,GO:0045184,GO:0046483,GO:0046700,GO:0046907,GO:0048519,GO:0050789,GO:0051179,GO:0051234,GO:0051641,GO:0051649,GO:0060255,GO:0065007,GO:0070727,GO:0070972,GO:0071702,GO:0071704,GO:0071705,GO:0072594,GO:0072599,GO:0072657,GO:0090150,GO:0090304,GO:1901360,GO:1901361,GO:1901564,GO:1901566,GO:1901575,GO:1901576,GO:1990904
HiC_scaffold_3	AUGUSTUS	start_codon	120531535	120531537	.	+	0	ID=g12287.t1.start1;Parent=g12287.t1
HiC_scaffold_3	AUGUSTUS	exon	120531535	120531562	.	+	.	ID=g12287.t1.exon1;Parent=g12287.t1
HiC_scaffold_3	AUGUSTUS	CDS	120531535	120531562	1.0	+	0	ID=g12287.t1.CDS1;Parent=g12287.t1
HiC_scaffold_3	AUGUSTUS	mRNA	120531535	120534102	1.0	+	.	ID=g12287.t1;Parent=g12287;em_target=9612.ENSCAFP00000010156;em_score=321.6;em_evalue=9.9e-101;em_tcov=.;em_OGs=COG2139@1|root,KOG1732@2759|Eukaryota,39YIF@33154|Opisthokonta,3BEIQ@33208|Metazoa,3CYDB@33213|Bilateria,486ZY@7711|Chordata,49132@7742|Vertebrata,3JGC2@40674|Mammalia,3EWFE@33554|Carnivora;em_COG_cat=J;em_desc=Ribosomal protein L21e;em_max_annot_lvl=33208|Metazoa;em_PFAMs=Ribosomal_L21e;em_Preferred_name=RPL21;em_KEGG_ko=ko:K02889;em_KEGG_Pathway=ko03010,map03010;em_KEGG_Module=M00177,M00179;em_BRITE=br01610,ko00000,ko00001,ko00002,ko03011;em_GOs=GO:0000184,GO:0000956,GO:0002181,GO:0003674,GO:0003735,GO:0005198,GO:0005575,GO:0005622,GO:0005623,GO:0005737,GO:0005829,GO:0005840,GO:0006139,GO:0006401,GO:0006402,GO:0006412,GO:0006413,GO:0006518,GO:0006605,GO:0006612,GO:0006613,GO:0006614,GO:0006725,GO:0006807,GO:0006810,GO:0006886,GO:0008104,GO:0008150,GO:0008152,GO:0009056,GO:0009057,GO:0009058,GO:0009059,GO:0009892,GO:0009987,GO:0010467,GO:0010468,GO:0010605,GO:0010629,GO:0015031,GO:0015833,GO:0015934,GO:0016070,GO:0016071,GO:0019222,GO:0019439,GO:0019538,GO:0022625,GO:0022626,GO:0032991,GO:0033036,GO:0033365,GO:0034613,GO:0034641,GO:0034645,GO:0034655,GO:0042886,GO:0043043,GO:0043170,GO:0043226,GO:0043228,GO:0043229,GO:0043232,GO:0043603,GO:0043604,GO:0044237,GO:0044238,GO:0044248,GO:0044249,GO:0044260,GO:0044265,GO:0044267,GO:0044270,GO:0044271,GO:0044391,GO:0044422,GO:0044424,GO:0044444,GO:0044445,GO:0044446,GO:0044464,GO:0045047,GO:0045184,GO:0046483,GO:0046700,GO:0046907,GO:0048519,GO:0050789,GO:0051179,GO:0051234,GO:0051641,GO:0051649,GO:0060255,GO:0065007,GO:0070727,GO:0070972,GO:0071702,GO:0071704,GO:0071705,GO:0072594,GO:0072599,GO:0072657,GO:0090150,GO:0090304,GO:1901360,GO:1901361,GO:1901564,GO:1901566,GO:1901575,GO:1901576,GO:1990904
HiC_scaffold_3	AUGUSTUS	intron	120531563	120531828	1.0	+	.	ID=g12287.t1.intron1;Parent=g12287.t1
HiC_scaffold_3	gmst	intron	120531563	120531828	35.055573	+	0	ID=g12287.t2.intron1;Parent=g12287.t2
HiC_scaffold_3	AUGUSTUS	exon	120531829	120531890	.	+	.	ID=g12287.t1.exon2;Parent=g12287.t1
HiC_scaffold_3	AUGUSTUS	CDS	120531829	120531890	1.0	+	2	ID=g12287.t1.CDS2;Parent=g12287.t1
HiC_scaffold_3	gmst	CDS	120531829	120531890	35.055573	+	2	ID=g12287.t2.CDS2;Parent=g12287.t2
HiC_scaffold_3	gmst	exon	120531829	120531890	35.055573	+	2	ID=g12287.t2.exon2;Parent=g12287.t2
HiC_scaffold_3	AUGUSTUS	intron	120531891	120532476	1.0	+	.	ID=g12287.t1.intron2;Parent=g12287.t1
HiC_scaffold_3	gmst	intron	120531891	120532476	35.055573	+	0	ID=g12287.t2.intron2;Parent=g12287.t2
HiC_scaffold_3	AUGUSTUS	exon	120532477	120532589	.	+	.	ID=g12287.t1.exon3;Parent=g12287.t1
HiC_scaffold_3	AUGUSTUS	CDS	120532477	120532589	1.0	+	0	ID=g12287.t1.CDS3;Parent=g12287.t1
HiC_scaffold_3	gmst	CDS	120532477	120532589	35.055573	+	0	ID=g12287.t2.CDS3;Parent=g12287.t2
HiC_scaffold_3	gmst	exon	120532477	120532589	35.055573	+	0	ID=g12287.t2.exon3;Parent=g12287.t2
HiC_scaffold_3	AUGUSTUS	intron	120532590	120533677	1.0	+	.	ID=g12287.t1.intron3;Parent=g12287.t1
HiC_scaffold_3	gmst	intron	120532590	120533677	35.055573	+	0	ID=g12287.t2.intron3;Parent=g12287.t2
HiC_scaffold_3	AUGUSTUS	exon	120533678	120533828	.	+	.	ID=g12287.t1.exon4;Parent=g12287.t1
HiC_scaffold_3	AUGUSTUS	CDS	120533678	120533828	1.0	+	1	ID=g12287.t1.CDS4;Parent=g12287.t1
HiC_scaffold_3	gmst	CDS	120533678	120533828	35.055573	+	1	ID=g12287.t2.CDS4;Parent=g12287.t2
HiC_scaffold_3	gmst	exon	120533678	120533828	35.055573	+	1	ID=g12287.t2.exon4;Parent=g12287.t2
HiC_scaffold_3	AUGUSTUS	intron	120533829	120534012	1.0	+	.	ID=g12287.t1.intron4;Parent=g12287.t1
HiC_scaffold_3	gmst	intron	120533829	120534012	35.055573	+	0	ID=g12287.t2.intron4;Parent=g12287.t2
HiC_scaffold_3	AUGUSTUS	exon	120534013	120534102	.	+	.	ID=g12287.t1.exon5;Parent=g12287.t1
HiC_scaffold_3	AUGUSTUS	CDS	120534013	120534102	1.0	+	0	ID=g12287.t1.CDS5;Parent=g12287.t1
HiC_scaffold_3	gmst	CDS	120534013	120534102	35.055573	+	0	ID=g12287.t2.CDS5;Parent=g12287.t2
HiC_scaffold_3	gmst	exon	120534013	120534102	35.055573	+	0	ID=g12287.t2.exon5;Parent=g12287.t2
HiC_scaffold_3	AUGUSTUS	stop_codon	120534100	120534102	.	+	0	ID=g12287.t1.stop1;Parent=g12287.t1
HiC_scaffold_3	gmst	stop_codon	120534100	120534102	35.055573	+	0	ID=g12287.t2.stop1;Parent=g12287.t2
HiC_scaffold_3	AUGUSTUS	start_codon	120542731	120542733	.	+	0	ID=g12288.t1.start1;Parent=g12288.t1
HiC_scaffold_3	AUGUSTUS	exon	120542731	120542854	.	+	.	ID=g12288.t1.exon1;Parent=g12288.t1
HiC_scaffold_3	AUGUSTUS	CDS	120542731	120542854	1.0	+	0	ID=g12288.t1.CDS1;Parent=g12288.t1
HiC_scaffold_3	AUGUSTUS	gene	120542731	120544940	.	+	.	ID=g12288
HiC_scaffold_3	AUGUSTUS	mRNA	120542731	120544940	1.0	+	.	ID=g12288.t1;Parent=g12288;em_target=9668.ENSMPUP00000009287;em_score=537.9;em_evalue=8.9e-165;em_tcov=.;em_OGs=COG1100@1|root,KOG0395@2759|Eukaryota,38DPQ@33154|Opisthokonta,3BKSY@33208|Metazoa,3CZAJ@33213|Bilateria,4840X@7711|Chordata,494BC@7742|Vertebrata,3J3XY@40674|Mammalia,3EGCP@33554|Carnivora;em_COG_cat=S;em_desc=RAS-like, family 11, member A;em_max_annot_lvl=33208|Metazoa;em_Preferred_name=RASL11A;em_KEGG_ko=ko:K07852,ko:K07855;em_BRITE=ko00000,ko04031;em_PFAMs=Ras;em_GOs=GO:0005575,GO:0005622,GO:0005623,GO:0005634,GO:0005730,GO:0006355,GO:0006356,GO:0008150,GO:0009889,GO:0009891,GO:0009893,GO:0010468,GO:0010556,GO:0010557,GO:0010604,GO:0010628,GO:0019219,GO:0019222,GO:0031323,GO:0031325,GO:0031326,GO:0031328,GO:0031974,GO:0031981,GO:0043226,GO:0043227,GO:0043228,GO:0043229,GO:0043231,GO:0043232,GO:0043233,GO:0044422,GO:0044424,GO:0044428,GO:0044446,GO:0044464,GO:0045893,GO:0045935,GO:0045943,GO:0048518,GO:0048522,GO:0050789,GO:0050794,GO:0051171,GO:0051173,GO:0051252,GO:0051254,GO:0060255,GO:0065007,GO:0070013,GO:0080090,GO:1902680,GO:1903506,GO:1903508,GO:2000112,GO:2001141
HiC_scaffold_3	AUGUSTUS	intron	120542855	120543274	1.0	+	.	ID=g12288.t1.intron1;Parent=g12288.t1
HiC_scaffold_3	AUGUSTUS	exon	120543275	120543331	.	+	.	ID=g12288.t1.exon2;Parent=g12288.t1
HiC_scaffold_3	AUGUSTUS	CDS	120543275	120543331	1.0	+	2	ID=g12288.t1.CDS2;Parent=g12288.t1
HiC_scaffold_3	AUGUSTUS	intron	120543332	120543436	1.0	+	.	ID=g12288.t1.intron2;Parent=g12288.t1
HiC_scaffold_3	AUGUSTUS	exon	120543437	120543516	.	+	.	ID=g12288.t1.exon3;Parent=g12288.t1
HiC_scaffold_3	AUGUSTUS	CDS	120543437	120543516	1.0	+	2	ID=g12288.t1.CDS3;Parent=g12288.t1
HiC_scaffold_3	AUGUSTUS	intron	120543517	120544472	1.0	+	.	ID=g12288.t1.intron3;Parent=g12288.t1
HiC_scaffold_3	AUGUSTUS	exon	120544473	120544940	.	+	.	ID=g12288.t1.exon4;Parent=g12288.t1
HiC_scaffold_3	AUGUSTUS	CDS	120544473	120544940	1.0	+	0	ID=g12288.t1.CDS4;Parent=g12288.t1
HiC_scaffold_3	AUGUSTUS	stop_codon	120544938	120544940	.	+	0	ID=g12288.t1.stop1;Parent=g12288.t1
HiC_scaffold_3	GeneMark.hmm3	start_codon	120665113	120665115	.	+	0	ID=g12289.t2.start1;Parent=g12289.t2
HiC_scaffold_3	GeneMark.hmm3	CDS	120665113	120665520	.	+	0	ID=g12289.t2.CDS1;Parent=g12289.t2
HiC_scaffold_3	GeneMark.hmm3	exon	120665113	120665520	.	+	0	ID=g12289.t2.exon1;Parent=g12289.t2
HiC_scaffold_3	AUGUSTUS	gene	120665113	120693299	.	+	.	ID=g12289
HiC_scaffold_3	GeneMark.hmm3	mRNA	120665113	120693299	.	+	.	ID=g12289.t2;Parent=g12289;em_target=9668.ENSMPUP00000005787;em_score=809.2;em_evalue=1e-245;em_tcov=.;em_OGs=KOG1721@1|root,KOG1721@2759|Eukaryota,39CGA@33154|Opisthokonta,3BI01@33208|Metazoa,3CYEY@33213|Bilateria,4803D@7711|Chordata,492GX@7742|Vertebrata,3JE0S@40674|Mammalia,3EI72@33554|Carnivora;em_COG_cat=K;em_desc=transcription factor IIIA;em_max_annot_lvl=33208|Metazoa;em_Preferred_name=GTF3A;em_KEGG_ko=ko:K09191;em_BRITE=ko00000,ko03000,ko03021;em_PFAMs=zf-C2H2;em_GOs=GO:0000976,GO:0000981,GO:0000982,GO:0000987,GO:0001067,GO:0003674,GO:0003676,GO:0003677,GO:0003690,GO:0003700,GO:0003723,GO:0005488,GO:0005575,GO:0005622,GO:0005623,GO:0005634,GO:0005654,GO:0006139,GO:0006351,GO:0006355,GO:0006357,GO:0006383,GO:0006725,GO:0006807,GO:0008097,GO:0008150,GO:0008152,GO:0009058,GO:0009059,GO:0009303,GO:0009889,GO:0009987,GO:0010467,GO:0010468,GO:0010556,GO:0016070,GO:0016072,GO:0018130,GO:0019219,GO:0019222,GO:0019438,GO:0019843,GO:0022613,GO:0031323,GO:0031326,GO:0031974,GO:0031981,GO:0032774,GO:0034641,GO:0034645,GO:0034654,GO:0034660,GO:0042254,GO:0042273,GO:0043170,GO:0043226,GO:0043227,GO:0043229,GO:0043231,GO:0043233,GO:0043565,GO:0044085,GO:0044212,GO:0044237,GO:0044238,GO:0044249,GO:0044260,GO:0044271,GO:0044422,GO:0044424,GO:0044428,GO:0044446,GO:0044464,GO:0046483,GO:0050789,GO:0050794,GO:0051171,GO:0051252,GO:0060255,GO:0065007,GO:0070013,GO:0071704,GO:0071840,GO:0080090,GO:0090304,GO:0097159,GO:0097659,GO:0098781,GO:0140110,GO:1901360,GO:1901362,GO:1901363,GO:1901576,GO:1903506,GO:1990837,GO:2000112,GO:2001141
HiC_scaffold_3	GeneMark.hmm3	intron	120665521	120666176	.	+	0	ID=g12289.t2.intron1;Parent=g12289.t2
HiC_scaffold_3	GeneMark.hmm3	CDS	120666177	120666256	.	+	0	ID=g12289.t2.CDS2;Parent=g12289.t2
HiC_scaffold_3	GeneMark.hmm3	exon	120666177	120666256	.	+	0	ID=g12289.t2.exon2;Parent=g12289.t2
HiC_scaffold_3	GeneMark.hmm3	intron	120666257	120680239	.	+	2	ID=g12289.t2.intron2;Parent=g12289.t2
HiC_scaffold_3	AUGUSTUS	start_codon	120673033	120673035	.	+	0	ID=g12289.t1.start1;Parent=g12289.t1
HiC_scaffold_3	AUGUSTUS	exon	120673033	120673183	.	+	.	ID=g12289.t1.exon1;Parent=g12289.t1
HiC_scaffold_3	AUGUSTUS	CDS	120673033	120673183	0.34	+	0	ID=g12289.t1.CDS1;Parent=g12289.t1
HiC_scaffold_3	AUGUSTUS	mRNA	120673033	120693299	.	+	.	ID=g12289.t1;Parent=g12289;em_target=9668.ENSMPUP00000005787;em_score=842.9;em_evalue=1.8e-256;em_tcov=.;em_OGs=KOG1721@1|root,KOG1721@2759|Eukaryota,39CGA@33154|Opisthokonta,3BI01@33208|Metazoa,3CYEY@33213|Bilateria,4803D@7711|Chordata,492GX@7742|Vertebrata,3JE0S@40674|Mammalia,3EI72@33554|Carnivora;em_COG_cat=K;em_desc=transcription factor IIIA;em_max_annot_lvl=33208|Metazoa;em_Preferred_name=GTF3A;em_KEGG_ko=ko:K09191;em_BRITE=ko00000,ko03000,ko03021;em_PFAMs=zf-C2H2;em_GOs=GO:0000976,GO:0000981,GO:0000982,GO:0000987,GO:0001067,GO:0003674,GO:0003676,GO:0003677,GO:0003690,GO:0003700,GO:0003723,GO:0005488,GO:0005575,GO:0005622,GO:0005623,GO:0005634,GO:0005654,GO:0006139,GO:0006351,GO:0006355,GO:0006357,GO:0006383,GO:0006725,GO:0006807,GO:0008097,GO:0008150,GO:0008152,GO:0009058,GO:0009059,GO:0009303,GO:0009889,GO:0009987,GO:0010467,GO:0010468,GO:0010556,GO:0016070,GO:0016072,GO:0018130,GO:0019219,GO:0019222,GO:0019438,GO:0019843,GO:0022613,GO:0031323,GO:0031326,GO:0031974,GO:0031981,GO:0032774,GO:0034641,GO:0034645,GO:0034654,GO:0034660,GO:0042254,GO:0042273,GO:0043170,GO:0043226,GO:0043227,GO:0043229,GO:0043231,GO:0043233,GO:0043565,GO:0044085,GO:0044212,GO:0044237,GO:0044238,GO:0044249,GO:0044260,GO:0044271,GO:0044422,GO:0044424,GO:0044428,GO:0044446,GO:0044464,GO:0046483,GO:0050789,GO:0050794,GO:0051171,GO:0051252,GO:0060255,GO:0065007,GO:0070013,GO:0071704,GO:0071840,GO:0080090,GO:0090304,GO:0097159,GO:0097659,GO:0098781,GO:0140110,GO:1901360,GO:1901362,GO:1901363,GO:1901576,GO:1903506,GO:1990837,GO:2000112,GO:2001141
HiC_scaffold_3	AUGUSTUS	intron	120673184	120680504	0.52	+	.	ID=g12289.t1.intron1;Parent=g12289.t1
HiC_scaffold_3	GeneMark.hmm3	CDS	120680240	120680418	.	+	1	ID=g12289.t2.CDS3;Parent=g12289.t2
HiC_scaffold_3	GeneMark.hmm3	exon	120680240	120680418	.	+	1	ID=g12289.t2.exon3;Parent=g12289.t2
HiC_scaffold_3	GeneMark.hmm3	intron	120680419	120680504	.	+	1	ID=g12289.t2.intron3;Parent=g12289.t2
HiC_scaffold_3	AUGUSTUS	exon	120680505	120680716	.	+	.	ID=g12289.t1.exon2;Parent=g12289.t1
HiC_scaffold_3	GeneMark.hmm3	CDS	120680505	120680716	.	+	2	ID=g12289.t2.CDS4;Parent=g12289.t2
HiC_scaffold_3	GeneMark.hmm3	exon	120680505	120680716	.	+	2	ID=g12289.t2.exon4;Parent=g12289.t2
HiC_scaffold_3	AUGUSTUS	CDS	120680505	120680716	0.65	+	2	ID=g12289.t1.CDS2;Parent=g12289.t1
HiC_scaffold_3	GeneMark.hmm3	intron	120680717	120683436	.	+	0	ID=g12289.t2.intron4;Parent=g12289.t2
HiC_scaffold_3	AUGUSTUS	intron	120680717	120683436	1.0	+	.	ID=g12289.t1.intron2;Parent=g12289.t1
HiC_scaffold_3	AUGUSTUS	exon	120683437	120683537	.	+	.	ID=g12289.t1.exon3;Parent=g12289.t1
HiC_scaffold_3	GeneMark.hmm3	CDS	120683437	120683537	.	+	0	ID=g12289.t2.CDS5;Parent=g12289.t2
HiC_scaffold_3	GeneMark.hmm3	exon	120683437	120683537	.	+	0	ID=g12289.t2.exon5;Parent=g12289.t2
HiC_scaffold_3	AUGUSTUS	CDS	120683437	120683537	1.0	+	0	ID=g12289.t1.CDS3;Parent=g12289.t1
HiC_scaffold_3	GeneMark.hmm3	intron	120683538	120686660	.	+	2	ID=g12289.t2.intron5;Parent=g12289.t2
HiC_scaffold_3	AUGUSTUS	intron	120683538	120687401	1.0	+	.	ID=g12289.t1.intron3;Parent=g12289.t1
HiC_scaffold_3	GeneMark.hmm3	CDS	120686661	120686741	.	+	1	ID=g12289.t2.CDS6;Parent=g12289.t2
HiC_scaffold_3	GeneMark.hmm3	exon	120686661	120686741	.	+	1	ID=g12289.t2.exon6;Parent=g12289.t2
HiC_scaffold_3	GeneMark.hmm3	intron	120686742	120687401	.	+	2	ID=g12289.t2.intron6;Parent=g12289.t2
HiC_scaffold_3	AUGUSTUS	exon	120687402	120687498	.	+	.	ID=g12289.t1.exon4;Parent=g12289.t1
HiC_scaffold_3	GeneMark.hmm3	CDS	120687402	120687498	.	+	1	ID=g12289.t2.CDS7;Parent=g12289.t2
HiC_scaffold_3	GeneMark.hmm3	exon	120687402	120687498	.	+	1	ID=g12289.t2.exon7;Parent=g12289.t2
HiC_scaffold_3	AUGUSTUS	CDS	120687402	120687498	1.0	+	1	ID=g12289.t1.CDS4;Parent=g12289.t1
HiC_scaffold_3	GeneMark.hmm3	intron	120687499	120687867	.	+	0	ID=g12289.t2.intron7;Parent=g12289.t2
HiC_scaffold_3	AUGUSTUS	intron	120687499	120687867	1.0	+	.	ID=g12289.t1.intron4;Parent=g12289.t1
HiC_scaffold_3	AUGUSTUS	exon	120687868	120687956	.	+	.	ID=g12289.t1.exon5;Parent=g12289.t1
HiC_scaffold_3	GeneMark.hmm3	CDS	120687868	120687956	.	+	0	ID=g12289.t2.CDS8;Parent=g12289.t2
HiC_scaffold_3	GeneMark.hmm3	exon	120687868	120687956	.	+	0	ID=g12289.t2.exon8;Parent=g12289.t2
HiC_scaffold_3	AUGUSTUS	CDS	120687868	120687956	1.0	+	0	ID=g12289.t1.CDS5;Parent=g12289.t1
HiC_scaffold_3	GeneMark.hmm3	intron	120687957	120689184	.	+	2	ID=g12289.t2.intron8;Parent=g12289.t2
HiC_scaffold_3	AUGUSTUS	intron	120687957	120689184	1.0	+	.	ID=g12289.t1.intron5;Parent=g12289.t1
HiC_scaffold_3	AUGUSTUS	exon	120689185	120689258	.	+	.	ID=g12289.t1.exon6;Parent=g12289.t1
HiC_scaffold_3	GeneMark.hmm3	CDS	120689185	120689258	.	+	1	ID=g12289.t2.CDS9;Parent=g12289.t2
HiC_scaffold_3	GeneMark.hmm3	exon	120689185	120689258	.	+	1	ID=g12289.t2.exon9;Parent=g12289.t2
HiC_scaffold_3	AUGUSTUS	CDS	120689185	120689258	1.0	+	1	ID=g12289.t1.CDS6;Parent=g12289.t1
HiC_scaffold_3	GeneMark.hmm3	intron	120689259	120690665	.	+	1	ID=g12289.t2.intron9;Parent=g12289.t2
HiC_scaffold_3	AUGUSTUS	intron	120689259	120690665	1.0	+	.	ID=g12289.t1.intron6;Parent=g12289.t1
HiC_scaffold_3	AUGUSTUS	exon	120690666	120690746	.	+	.	ID=g12289.t1.exon7;Parent=g12289.t1
HiC_scaffold_3	GeneMark.hmm3	CDS	120690666	120690746	.	+	2	ID=g12289.t2.CDS10;Parent=g12289.t2
HiC_scaffold_3	GeneMark.hmm3	exon	120690666	120690746	.	+	2	ID=g12289.t2.exon10;Parent=g12289.t2
HiC_scaffold_3	AUGUSTUS	CDS	120690666	120690746	1.0	+	2	ID=g12289.t1.CDS7;Parent=g12289.t1
HiC_scaffold_3	GeneMark.hmm3	intron	120690747	120691526	.	+	1	ID=g12289.t2.intron10;Parent=g12289.t2
HiC_scaffold_3	AUGUSTUS	intron	120690747	120691526	1.0	+	.	ID=g12289.t1.intron7;Parent=g12289.t1
HiC_scaffold_3	AUGUSTUS	exon	120691527	120691756	.	+	.	ID=g12289.t1.exon8;Parent=g12289.t1
HiC_scaffold_3	GeneMark.hmm3	CDS	120691527	120691756	.	+	2	ID=g12289.t2.CDS11;Parent=g12289.t2
HiC_scaffold_3	GeneMark.hmm3	exon	120691527	120691756	.	+	2	ID=g12289.t2.exon11;Parent=g12289.t2
HiC_scaffold_3	AUGUSTUS	CDS	120691527	120691756	1.0	+	2	ID=g12289.t1.CDS8;Parent=g12289.t1
HiC_scaffold_3	GeneMark.hmm3	intron	120691757	120692840	.	+	0	ID=g12289.t2.intron11;Parent=g12289.t2
HiC_scaffold_3	AUGUSTUS	intron	120691757	120692840	1.0	+	.	ID=g12289.t1.intron8;Parent=g12289.t1
HiC_scaffold_3	AUGUSTUS	exon	120692841	120692900	.	+	.	ID=g12289.t1.exon9;Parent=g12289.t1
HiC_scaffold_3	GeneMark.hmm3	CDS	120692841	120692900	.	+	0	ID=g12289.t2.CDS12;Parent=g12289.t2
HiC_scaffold_3	GeneMark.hmm3	exon	120692841	120692900	.	+	0	ID=g12289.t2.exon12;Parent=g12289.t2
HiC_scaffold_3	AUGUSTUS	CDS	120692841	120692900	1.0	+	0	ID=g12289.t1.CDS9;Parent=g12289.t1
HiC_scaffold_3	GeneMark.hmm3	intron	120692901	120693134	.	+	0	ID=g12289.t2.intron12;Parent=g12289.t2
HiC_scaffold_3	AUGUSTUS	intron	120692901	120693134	1.0	+	.	ID=g12289.t1.intron9;Parent=g12289.t1
HiC_scaffold_3	AUGUSTUS	exon	120693135	120693299	.	+	.	ID=g12289.t1.exon10;Parent=g12289.t1
HiC_scaffold_3	GeneMark.hmm3	CDS	120693135	120693299	.	+	0	ID=g12289.t2.CDS13;Parent=g12289.t2
HiC_scaffold_3	GeneMark.hmm3	exon	120693135	120693299	.	+	0	ID=g12289.t2.exon13;Parent=g12289.t2
HiC_scaffold_3	AUGUSTUS	CDS	120693135	120693299	1.0	+	0	ID=g12289.t1.CDS10;Parent=g12289.t1
HiC_scaffold_3	AUGUSTUS	stop_codon	120693297	120693299	.	+	0	ID=g12289.t1.stop1;Parent=g12289.t1
HiC_scaffold_3	GeneMark.hmm3	stop_codon	120693297	120693299	.	+	0	ID=g12289.t2.stop1;Parent=g12289.t2
HiC_scaffold_3	AUGUSTUS	stop_codon	120693381	120693383	.	-	0	ID=g12290.t1.stop1;Parent=g12290.t1
HiC_scaffold_3	AUGUSTUS	exon	120693381	120693596	.	-	.	ID=g12290.t1.exon1;Parent=g12290.t1
HiC_scaffold_3	AUGUSTUS	CDS	120693381	120693596	1.0	-	0	ID=g12290.t1.CDS1;Parent=g12290.t1
HiC_scaffold_3	AUGUSTUS	gene	120693381	120697868	.	-	.	ID=g12290
HiC_scaffold_3	AUGUSTUS	mRNA	120693381	120697868	1.0	-	.	ID=g12290.t1;Parent=g12290;em_target=9668.ENSMPUP00000005795;em_score=543.2;em_evalue=3.5e-166;em_tcov=.;em_OGs=COG0290@1|root,2SBZS@2759|Eukaryota,39XA4@33154|Opisthokonta,3BMKW@33208|Metazoa,3CYSB@33213|Bilateria,48193@7711|Chordata,494K3@7742|Vertebrata,3J20Z@40674|Mammalia,3EJKV@33554|Carnivora;em_COG_cat=J;em_desc=Mitochondrial translational initiation factor 3;em_max_annot_lvl=33208|Metazoa;em_Preferred_name=MTIF3;em_KEGG_ko=ko:K02520;em_BRITE=ko00000,ko03012,ko03029;em_PFAMs=IF3_C,IF3_N;em_GOs=GO:0003674,GO:0003676,GO:0003723,GO:0003743,GO:0005488,GO:0005575,GO:0005622,GO:0005623,GO:0005737,GO:0005739,GO:0005759,GO:0006412,GO:0006413,GO:0006518,GO:0006807,GO:0006996,GO:0008135,GO:0008150,GO:0008152,GO:0009058,GO:0009059,GO:0009987,GO:0010467,GO:0016043,GO:0019538,GO:0022411,GO:0031974,GO:0032543,GO:0032790,GO:0032984,GO:0032988,GO:0034641,GO:0034645,GO:0043021,GO:0043022,GO:0043024,GO:0043043,GO:0043170,GO:0043226,GO:0043227,GO:0043229,GO:0043231,GO:0043233,GO:0043603,GO:0043604,GO:0043933,GO:0044237,GO:0044238,GO:0044249,GO:0044260,GO:0044267,GO:0044271,GO:0044422,GO:0044424,GO:0044429,GO:0044444,GO:0044446,GO:0044464,GO:0044877,GO:0070013,GO:0070124,GO:0071704,GO:0071826,GO:0071840,GO:0097159,GO:0140053,GO:1901363,GO:1901564,GO:1901566,GO:1901576,GO:1903008
HiC_scaffold_3	AUGUSTUS	stop_codon	120693554	120693556	.	-	0	ID=g12290.t2.stop1;Parent=g12290.t2
HiC_scaffold_3	AUGUSTUS	exon	120693554	120693596	.	-	.	ID=g12290.t2.exon1;Parent=g12290.t2
HiC_scaffold_3	AUGUSTUS	CDS	120693554	120693596	1.0	-	1	ID=g12290.t2.CDS1;Parent=g12290.t2
HiC_scaffold_3	AUGUSTUS	mRNA	120693554	120697868	.	-	.	ID=g12290.t2;Parent=g12290;em_target=9668.ENSMPUP00000005795;em_score=406.2;em_evalue=1e-124;em_tcov=.;em_OGs=COG0290@1|root,2SBZS@2759|Eukaryota,39XA4@33154|Opisthokonta,3BMKW@33208|Metazoa,3CYSB@33213|Bilateria,48193@7711|Chordata,494K3@7742|Vertebrata,3J20Z@40674|Mammalia,3EJKV@33554|Carnivora;em_COG_cat=J;em_desc=Mitochondrial translational initiation factor 3;em_max_annot_lvl=33208|Metazoa;em_Preferred_name=MTIF3;em_KEGG_ko=ko:K02520;em_BRITE=ko00000,ko03012,ko03029;em_PFAMs=IF3_C,IF3_N;em_GOs=GO:0003674,GO:0003676,GO:0003723,GO:0003743,GO:0005488,GO:0005575,GO:0005622,GO:0005623,GO:0005737,GO:0005739,GO:0005759,GO:0006412,GO:0006413,GO:0006518,GO:0006807,GO:0006996,GO:0008135,GO:0008150,GO:0008152,GO:0009058,GO:0009059,GO:0009987,GO:0010467,GO:0016043,GO:0019538,GO:0022411,GO:0031974,GO:0032543,GO:0032790,GO:0032984,GO:0032988,GO:0034641,GO:0034645,GO:0043021,GO:0043022,GO:0043024,GO:0043043,GO:0043170,GO:0043226,GO:0043227,GO:0043229,GO:0043231,GO:0043233,GO:0043603,GO:0043604,GO:0043933,GO:0044237,GO:0044238,GO:0044249,GO:0044260,GO:0044267,GO:0044271,GO:0044422,GO:0044424,GO:0044429,GO:0044444,GO:0044446,GO:0044464,GO:0044877,GO:0070013,GO:0070124,GO:0071704,GO:0071826,GO:0071840,GO:0097159,GO:0140053,GO:1901363,GO:1901564,GO:1901566,GO:1901576,GO:1903008
HiC_scaffold_3	AUGUSTUS	intron	120693597	120694517	1.0	-	.	ID=g12290.t2.intron1;Parent=g12290.t2
HiC_scaffold_3	AUGUSTUS	intron	120693597	120694531	1.0	-	.	ID=g12290.t1.intron1;Parent=g12290.t1
HiC_scaffold_3	AUGUSTUS	exon	120694518	120694689	.	-	.	ID=g12290.t2.exon2;Parent=g12290.t2
HiC_scaffold_3	AUGUSTUS	CDS	120694518	120694689	1.0	-	2	ID=g12290.t2.CDS2;Parent=g12290.t2
HiC_scaffold_3	AUGUSTUS	exon	120694532	120694689	.	-	.	ID=g12290.t1.exon2;Parent=g12290.t1
HiC_scaffold_3	AUGUSTUS	CDS	120694532	120694689	1.0	-	2	ID=g12290.t1.CDS2;Parent=g12290.t1
HiC_scaffold_3	AUGUSTUS	intron	120694690	120697405	1.0	-	.	ID=g12290.t1.intron2;Parent=g12290.t1
HiC_scaffold_3	AUGUSTUS	intron	120694690	120697405	1.0	-	.	ID=g12290.t2.intron2;Parent=g12290.t2
HiC_scaffold_3	AUGUSTUS	exon	120697406	120697868	.	-	.	ID=g12290.t1.exon3;Parent=g12290.t1
HiC_scaffold_3	AUGUSTUS	exon	120697406	120697868	.	-	.	ID=g12290.t2.exon3;Parent=g12290.t2
HiC_scaffold_3	AUGUSTUS	CDS	120697406	120697868	1.0	-	0	ID=g12290.t1.CDS3;Parent=g12290.t1
HiC_scaffold_3	AUGUSTUS	CDS	120697406	120697868	1.0	-	0	ID=g12290.t2.CDS3;Parent=g12290.t2
HiC_scaffold_3	AUGUSTUS	start_codon	120697866	120697868	.	-	0	ID=g12290.t1.start1;Parent=g12290.t1
HiC_scaffold_3	AUGUSTUS	start_codon	120697866	120697868	.	-	0	ID=g12290.t2.start1;Parent=g12290.t2
HiC_scaffold_3	gmst	stop_codon	120725854	120725856	18.954927	-	0	ID=g12291.t1.stop1;Parent=g12291.t1
HiC_scaffold_3	gmst	gene	120725854	120726246	.	-	.	ID=g12291
HiC_scaffold_3	gmst	mRNA	120725854	120726246	.	-	.	ID=g12291.t1;Parent=g12291
HiC_scaffold_3	gmst	CDS	120725854	120726246	18.954927	-	0	ID=g12291.t1.CDS1;Parent=g12291.t1
HiC_scaffold_3	gmst	exon	120725854	120726246	18.954927	-	0	ID=g12291.t1.exon1;Parent=g12291.t1
HiC_scaffold_3	gmst	start_codon	120726244	120726246	18.954927	-	0	ID=g12291.t1.start1;Parent=g12291.t1
HiC_scaffold_3	AUGUSTUS	stop_codon	120782101	120782103	.	-	0	ID=g12292.t1.stop1;Parent=g12292.t1
HiC_scaffold_3	AUGUSTUS	exon	120782101	120782549	.	-	.	ID=g12292.t1.exon1;Parent=g12292.t1
HiC_scaffold_3	AUGUSTUS	CDS	120782101	120782549	1.0	-	2	ID=g12292.t1.CDS1;Parent=g12292.t1
HiC_scaffold_3	AUGUSTUS	gene	120782101	120786740	.	-	.	ID=g12292
HiC_scaffold_3	AUGUSTUS	mRNA	120782101	120786740	1.0	-	.	ID=g12292.t1;Parent=g12292;em_target=9823.ENSSSCP00000011042;em_score=163.3;em_evalue=4.8e-51;em_tcov=.;em_OGs=KOG3629@1|root,KOG3629@2759|Eukaryota,390HK@33154|Opisthokonta,3BBBR@33208|Metazoa,3CR6Z@33213|Bilateria,47ZYX@7711|Chordata,48UYB@7742|Vertebrata,3JIZI@40674|Mammalia,4J9ZX@91561|Cetartiodactyla;em_COG_cat=T;em_desc=small GTPase mediated signal transduction;em_max_annot_lvl=33208|Metazoa;em_PFAMs=RA,RasGEF,RasGEF_N;em_KEGG_ko=ko:K08732,ko:K17635;em_KEGG_Pathway=ko04014,ko04015,ko04072,ko05200,ko05210,ko05212,ko05231,map04014,map04015,map04072,map05200,map05210,map05212,map05231;em_BRITE=ko00000,ko00001;em_Preferred_name=RALGDS;em_GOs=GO:0003674,GO:0005085,GO:0005088,GO:0005488,GO:0005515,GO:0005575,GO:0007154,GO:0007165,GO:0007166,GO:0007167,GO:0007169,GO:0007173,GO:0008150,GO:0008321,GO:0009966,GO:0009987,GO:0010646,GO:0016020,GO:0017016,GO:0017160,GO:0019899,GO:0023051,GO:0023052,GO:0030234,GO:0030695,GO:0031267,GO:0038127,GO:0040026,GO:0040028,GO:0043085,GO:0043087,GO:0043547,GO:0044093,GO:0046578,GO:0048518,GO:0048580,GO:0048582,GO:0048583,GO:0050789,GO:0050790,GO:0050793,GO:0050794,GO:0050896,GO:0051020,GO:0051056,GO:0051094,GO:0051239,GO:0051240,GO:0051336,GO:0051345,GO:0051716,GO:0060589,GO:0061062,GO:0061063,GO:0065007,GO:0065009,GO:0090630,GO:0098772,GO:1902531,GO:2000026
HiC_scaffold_3	AUGUSTUS	intron	120782550	120782800	1.0	-	.	ID=g12292.t1.intron1;Parent=g12292.t1
HiC_scaffold_3	AUGUSTUS	exon	120782801	120782994	.	-	.	ID=g12292.t1.exon2;Parent=g12292.t1
HiC_scaffold_3	AUGUSTUS	CDS	120782801	120782994	1.0	-	1	ID=g12292.t1.CDS2;Parent=g12292.t1
HiC_scaffold_3	AUGUSTUS	intron	120782995	120783855	1.0	-	.	ID=g12292.t1.intron2;Parent=g12292.t1
HiC_scaffold_3	AUGUSTUS	exon	120783856	120783915	.	-	.	ID=g12292.t1.exon3;Parent=g12292.t1
HiC_scaffold_3	AUGUSTUS	CDS	120783856	120783915	1.0	-	1	ID=g12292.t1.CDS3;Parent=g12292.t1
HiC_scaffold_3	AUGUSTUS	intron	120783916	120784512	1.0	-	.	ID=g12292.t1.intron3;Parent=g12292.t1
HiC_scaffold_3	AUGUSTUS	exon	120784513	120784706	.	-	.	ID=g12292.t1.exon4;Parent=g12292.t1
HiC_scaffold_3	AUGUSTUS	CDS	120784513	120784706	1.0	-	0	ID=g12292.t1.CDS4;Parent=g12292.t1
HiC_scaffold_3	AUGUSTUS	intron	120784707	120786093	1.0	-	.	ID=g12292.t1.intron4;Parent=g12292.t1
HiC_scaffold_3	AUGUSTUS	exon	120786094	120786201	.	-	.	ID=g12292.t1.exon5;Parent=g12292.t1
HiC_scaffold_3	AUGUSTUS	CDS	120786094	120786201	1.0	-	0	ID=g12292.t1.CDS5;Parent=g12292.t1
HiC_scaffold_3	AUGUSTUS	intron	120786202	120786602	1.0	-	.	ID=g12292.t1.intron5;Parent=g12292.t1
HiC_scaffold_3	AUGUSTUS	exon	120786603	120786740	.	-	.	ID=g12292.t1.exon6;Parent=g12292.t1
HiC_scaffold_3	AUGUSTUS	CDS	120786603	120786740	1.0	-	0	ID=g12292.t1.CDS6;Parent=g12292.t1
HiC_scaffold_3	AUGUSTUS	start_codon	120786738	120786740	.	-	0	ID=g12292.t1.start1;Parent=g12292.t1
HiC_scaffold_3	GeneMark.hmm3	start_codon	120791437	120791439	.	+	0	ID=g12293.t1.start1;Parent=g12293.t1
HiC_scaffold_3	GeneMark.hmm3	CDS	120791437	120791492	.	+	0	ID=g12293.t1.CDS1;Parent=g12293.t1
HiC_scaffold_3	GeneMark.hmm3	exon	120791437	120791492	.	+	0	ID=g12293.t1.exon1;Parent=g12293.t1
HiC_scaffold_3	GeneMark.hmm3	gene	120791437	120791647	.	+	.	ID=g12293
HiC_scaffold_3	GeneMark.hmm3	mRNA	120791437	120791647	.	+	.	ID=g12293.t1;Parent=g12293
HiC_scaffold_3	GeneMark.hmm3	intron	120791493	120791598	.	+	2	ID=g12293.t1.intron1;Parent=g12293.t1
HiC_scaffold_3	GeneMark.hmm3	CDS	120791599	120791647	.	+	1	ID=g12293.t1.CDS2;Parent=g12293.t1
HiC_scaffold_3	GeneMark.hmm3	exon	120791599	120791647	.	+	1	ID=g12293.t1.exon2;Parent=g12293.t1
HiC_scaffold_3	GeneMark.hmm3	stop_codon	120791645	120791647	.	+	0	ID=g12293.t1.stop1;Parent=g12293.t1
HiC_scaffold_3	GeneMark.hmm3	start_codon	120791845	120791847	.	+	0	ID=g12294.t1.start1;Parent=g12294.t1
HiC_scaffold_3	GeneMark.hmm3	CDS	120791845	120791907	.	+	0	ID=g12294.t1.CDS1;Parent=g12294.t1
HiC_scaffold_3	GeneMark.hmm3	exon	120791845	120791907	.	+	0	ID=g12294.t1.exon1;Parent=g12294.t1
HiC_scaffold_3	GeneMark.hmm3	gene	120791845	120792123	.	+	.	ID=g12294
HiC_scaffold_3	GeneMark.hmm3	mRNA	120791845	120792123	.	+	.	ID=g12294.t1;Parent=g12294
HiC_scaffold_3	GeneMark.hmm3	intron	120791908	120792057	.	+	0	ID=g12294.t1.intron1;Parent=g12294.t1
HiC_scaffold_3	GeneMark.hmm3	CDS	120792058	120792123	.	+	0	ID=g12294.t1.CDS2;Parent=g12294.t1
HiC_scaffold_3	GeneMark.hmm3	exon	120792058	120792123	.	+	0	ID=g12294.t1.exon2;Parent=g12294.t1
HiC_scaffold_3	GeneMark.hmm3	stop_codon	120792121	120792123	.	+	0	ID=g12294.t1.stop1;Parent=g12294.t1
HiC_scaffold_3	AUGUSTUS	stop_codon	120798863	120798865	.	-	0	ID=g12295.t1.stop1;Parent=g12295.t1
HiC_scaffold_3	AUGUSTUS	exon	120798863	120798998	.	-	.	ID=g12295.t1.exon1;Parent=g12295.t1
HiC_scaffold_3	AUGUSTUS	CDS	120798863	120798998	1.0	-	1	ID=g12295.t1.CDS1;Parent=g12295.t1
HiC_scaffold_3	AUGUSTUS	gene	120798863	120831740	.	-	.	ID=g12295
HiC_scaffold_3	AUGUSTUS	mRNA	120798863	120831740	1.0	-	.	ID=g12295.t1;Parent=g12295;em_target=9707.XP_004414756.1;em_score=1561.9;em_evalue=0.0;em_tcov=.;em_OGs=KOG3528@1|root,KOG3528@2759|Eukaryota,38GUA@33154|Opisthokonta,3BAV8@33208|Metazoa,3CS98@33213|Bilateria,4805N@7711|Chordata,48USK@7742|Vertebrata,3J6Z8@40674|Mammalia,3EUAS@33554|Carnivora;em_COG_cat=S;em_desc=Ligand of numb-protein X 2;em_max_annot_lvl=33208|Metazoa;em_Preferred_name=LNX2;em_EC=2.3.2.27;em_KEGG_ko=ko:K10692;em_BRITE=ko00000,ko01000,ko04121;em_PFAMs=PDZ,zf-C3HC4,zf-C3HC4_2,zf-RING_UBOX;em_GOs=GO:0003674,GO:0005488,GO:0005515,GO:0008150,GO:0009987,GO:0016043,GO:0019904,GO:0022607,GO:0030165,GO:0043933,GO:0044085,GO:0051259,GO:0051260,GO:0065003,GO:0071840
HiC_scaffold_3	AUGUSTUS	intron	120798999	120800776	1.0	-	.	ID=g12295.t1.intron1;Parent=g12295.t1
HiC_scaffold_3	AUGUSTUS	exon	120800777	120800935	.	-	.	ID=g12295.t1.exon2;Parent=g12295.t1
HiC_scaffold_3	AUGUSTUS	CDS	120800777	120800935	1.0	-	1	ID=g12295.t1.CDS2;Parent=g12295.t1
HiC_scaffold_3	AUGUSTUS	intron	120800936	120804019	1.0	-	.	ID=g12295.t1.intron2;Parent=g12295.t1
HiC_scaffold_3	AUGUSTUS	exon	120804020	120804251	.	-	.	ID=g12295.t1.exon3;Parent=g12295.t1
HiC_scaffold_3	AUGUSTUS	CDS	120804020	120804251	1.0	-	2	ID=g12295.t1.CDS3;Parent=g12295.t1
HiC_scaffold_3	AUGUSTUS	intron	120804252	120805139	1.0	-	.	ID=g12295.t1.intron3;Parent=g12295.t1
HiC_scaffold_3	AUGUSTUS	exon	120805140	120805317	.	-	.	ID=g12295.t1.exon4;Parent=g12295.t1
HiC_scaffold_3	AUGUSTUS	CDS	120805140	120805317	1.0	-	0	ID=g12295.t1.CDS4;Parent=g12295.t1
HiC_scaffold_3	AUGUSTUS	intron	120805318	120808689	1.0	-	.	ID=g12295.t1.intron4;Parent=g12295.t1
HiC_scaffold_3	AUGUSTUS	exon	120808690	120808830	.	-	.	ID=g12295.t1.exon5;Parent=g12295.t1
HiC_scaffold_3	AUGUSTUS	CDS	120808690	120808830	1.0	-	0	ID=g12295.t1.CDS5;Parent=g12295.t1
HiC_scaffold_3	AUGUSTUS	intron	120808831	120812548	1.0	-	.	ID=g12295.t1.intron5;Parent=g12295.t1
HiC_scaffold_3	AUGUSTUS	exon	120812549	120812917	.	-	.	ID=g12295.t1.exon6;Parent=g12295.t1
HiC_scaffold_3	AUGUSTUS	CDS	120812549	120812917	1.0	-	0	ID=g12295.t1.CDS6;Parent=g12295.t1
HiC_scaffold_3	AUGUSTUS	intron	120812918	120817839	1.0	-	.	ID=g12295.t1.intron6;Parent=g12295.t1
HiC_scaffold_3	AUGUSTUS	exon	120817840	120818039	.	-	.	ID=g12295.t1.exon7;Parent=g12295.t1
HiC_scaffold_3	AUGUSTUS	CDS	120817840	120818039	1.0	-	2	ID=g12295.t1.CDS7;Parent=g12295.t1
HiC_scaffold_3	AUGUSTUS	intron	120818040	120819260	1.0	-	.	ID=g12295.t1.intron7;Parent=g12295.t1
HiC_scaffold_3	AUGUSTUS	exon	120819261	120819508	.	-	.	ID=g12295.t1.exon8;Parent=g12295.t1
HiC_scaffold_3	AUGUSTUS	CDS	120819261	120819508	1.0	-	1	ID=g12295.t1.CDS8;Parent=g12295.t1
HiC_scaffold_3	AUGUSTUS	intron	120819509	120831333	1.0	-	.	ID=g12295.t1.intron8;Parent=g12295.t1
HiC_scaffold_3	AUGUSTUS	exon	120831334	120831740	.	-	.	ID=g12295.t1.exon9;Parent=g12295.t1
HiC_scaffold_3	AUGUSTUS	CDS	120831334	120831740	1.0	-	0	ID=g12295.t1.CDS9;Parent=g12295.t1
HiC_scaffold_3	AUGUSTUS	start_codon	120831738	120831740	.	-	0	ID=g12295.t1.start1;Parent=g12295.t1
HiC_scaffold_3	AUGUSTUS	start_codon	120877521	120877523	.	+	0	ID=g12296.t1.start1;Parent=g12296.t1
HiC_scaffold_3	AUGUSTUS	start_codon	120877521	120877523	.	+	0	ID=g12296.t2.start1;Parent=g12296.t2
HiC_scaffold_3	AUGUSTUS	exon	120877521	120877546	.	+	.	ID=g12296.t1.exon1;Parent=g12296.t1
HiC_scaffold_3	AUGUSTUS	exon	120877521	120877546	.	+	.	ID=g12296.t2.exon1;Parent=g12296.t2
HiC_scaffold_3	AUGUSTUS	CDS	120877521	120877546	1.0	+	0	ID=g12296.t1.CDS1;Parent=g12296.t1
HiC_scaffold_3	AUGUSTUS	CDS	120877521	120877546	1.0	+	0	ID=g12296.t2.CDS1;Parent=g12296.t2
HiC_scaffold_3	AUGUSTUS	mRNA	120877521	120878860	1.0	+	.	ID=g12296.t2;Parent=g12296;em_target=9612.ENSCAFP00000010078;em_score=291.6;em_evalue=3.3e-91;em_tcov=.;em_OGs=COG1761@1|root,KOG3438@2759|Eukaryota,3A631@33154|Opisthokonta,3BPTB@33208|Metazoa,3E4GC@33213|Bilateria,48R5T@7711|Chordata,49MRS@7742|Vertebrata,3JNK0@40674|Mammalia,3EXMV@33554|Carnivora;em_COG_cat=K;em_desc=RNA polymerase Rpb3/Rpb11 dimerisation domain;em_max_annot_lvl=33208|Metazoa;em_Preferred_name=POLR1D;em_PFAMs=RNA_pol_L_2;em_KEGG_ko=ko:K03020;em_KEGG_Pathway=ko00230,ko00240,ko01100,ko03020,ko04623,ko05169,map00230,map00240,map01100,map03020,map04623,map05169;em_KEGG_Module=M00181,M00182;em_KEGG_Reaction=R00435,R00441,R00442,R00443;em_KEGG_rclass=RC02795;em_BRITE=br01611,ko00000,ko00001,ko00002,ko03021;em_GOs=
HiC_scaffold_3	AUGUSTUS	gene	120877521	120921598	.	+	.	ID=g12296
HiC_scaffold_3	AUGUSTUS	mRNA	120877521	120921598	1.0	+	.	ID=g12296.t1;Parent=g12296;em_target=9668.ENSMPUP00000005126;em_score=249.2;em_evalue=1.4e-77;em_tcov=.;em_OGs=2DZZ2@1|root,2S7F9@2759|Eukaryota,3A3UP@33154|Opisthokonta,3BRS4@33208|Metazoa,3D84F@33213|Bilateria,48F6J@7711|Chordata,49CQG@7742|Vertebrata,3JHMJ@40674|Mammalia,3EVTW@33554|Carnivora;em_COG_cat=None;em_desc=None;em_max_annot_lvl=33208|Metazoa;em_Preferred_name=polr1d
HiC_scaffold_3	AUGUSTUS	intron	120877547	120878484	1.0	+	.	ID=g12296.t2.intron1;Parent=g12296.t2
HiC_scaffold_3	AUGUSTUS	intron	120877547	120906706	1.0	+	.	ID=g12296.t1.intron1;Parent=g12296.t1
HiC_scaffold_3	AUGUSTUS	exon	120878485	120878860	.	+	.	ID=g12296.t2.exon2;Parent=g12296.t2
HiC_scaffold_3	AUGUSTUS	CDS	120878485	120878860	1.0	+	1	ID=g12296.t2.CDS2;Parent=g12296.t2
HiC_scaffold_3	AUGUSTUS	stop_codon	120878858	120878860	.	+	0	ID=g12296.t2.stop1;Parent=g12296.t2
HiC_scaffold_3	AUGUSTUS	exon	120906707	120906781	.	+	.	ID=g12296.t1.exon2;Parent=g12296.t1
HiC_scaffold_3	AUGUSTUS	CDS	120906707	120906781	1.0	+	1	ID=g12296.t1.CDS2;Parent=g12296.t1
HiC_scaffold_3	AUGUSTUS	intron	120906782	120921330	1.0	+	.	ID=g12296.t1.intron2;Parent=g12296.t1
HiC_scaffold_3	AUGUSTUS	exon	120921331	120921598	.	+	.	ID=g12296.t1.exon3;Parent=g12296.t1
HiC_scaffold_3	AUGUSTUS	CDS	120921331	120921598	1.0	+	1	ID=g12296.t1.CDS3;Parent=g12296.t1
HiC_scaffold_3	AUGUSTUS	stop_codon	120921596	120921598	.	+	0	ID=g12296.t1.stop1;Parent=g12296.t1
HiC_scaffold_3	GeneMark.hmm3	start_codon	120989176	120989178	.	+	0	ID=g12297.t2.start1;Parent=g12297.t2
HiC_scaffold_3	GeneMark.hmm3	CDS	120989176	120989430	.	+	0	ID=g12297.t2.CDS1;Parent=g12297.t2
HiC_scaffold_3	GeneMark.hmm3	exon	120989176	120989430	.	+	0	ID=g12297.t2.exon1;Parent=g12297.t2
HiC_scaffold_3	AUGUSTUS	gene	120989176	121007911	.	+	.	ID=g12297
HiC_scaffold_3	GeneMark.hmm3	mRNA	120989176	121007911	.	+	.	ID=g12297.t2;Parent=g12297;em_target=9713.XP_006748962.1;em_score=665.0;em_evalue=5.8e-202;em_tcov=.;em_OGs=KOG0489@1|root,KOG0489@2759|Eukaryota,38XIJ@33154|Opisthokonta,3BHFZ@33208|Metazoa,3CW8B@33213|Bilateria,486B3@7711|Chordata,497CM@7742|Vertebrata,3J5PV@40674|Mammalia,3EPCR@33554|Carnivora;em_COG_cat=K;em_desc=GS homeobox 1;em_max_annot_lvl=33208|Metazoa;em_Preferred_name=GSX1;em_PFAMs=Homeobox;em_GOs=GO:0000976,GO:0000977,GO:0000978,GO:0000981,GO:0000982,GO:0000987,GO:0001012,GO:0001067,GO:0001077,GO:0001228,GO:0003674,GO:0003676,GO:0003677,GO:0003690,GO:0003700,GO:0005488,GO:0005575,GO:0005622,GO:0005623,GO:0005634,GO:0006139,GO:0006351,GO:0006355,GO:0006357,GO:0006366,GO:0006725,GO:0006807,GO:0007275,GO:0007399,GO:0007417,GO:0007420,GO:0008150,GO:0008152,GO:0009058,GO:0009059,GO:0009889,GO:0009891,GO:0009893,GO:0009987,GO:0010467,GO:0010468,GO:0010556,GO:0010557,GO:0010604,GO:0010628,GO:0016070,GO:0018130,GO:0019219,GO:0019222,GO:0019438,GO:0021510,GO:0021515,GO:0021516,GO:0021527,GO:0021536,GO:0021761,GO:0021854,GO:0021953,GO:0021983,GO:0021984,GO:0022008,GO:0030154,GO:0030182,GO:0030900,GO:0031323,GO:0031325,GO:0031326,GO:0031328,GO:0032501,GO:0032502,GO:0032774,GO:0034641,GO:0034645,GO:0034654,GO:0035270,GO:0043170,GO:0043226,GO:0043227,GO:0043229,GO:0043231,GO:0043565,GO:0044212,GO:0044237,GO:0044238,GO:0044249,GO:0044260,GO:0044271,GO:0044424,GO:0044464,GO:0045165,GO:0045893,GO:0045935,GO:0045944,GO:0046483,GO:0048513,GO:0048518,GO:0048522,GO:0048663,GO:0048699,GO:0048731,GO:0048732,GO:0048856,GO:0048869,GO:0050789,GO:0050794,GO:0051171,GO:0051173,GO:0051252,GO:0051254,GO:0060255,GO:0060322,GO:0065007,GO:0071704,GO:0080090,GO:0090304,GO:0097159,GO:0097659,GO:0140110,GO:1901360,GO:1901362,GO:1901363,GO:1901576,GO:1902680,GO:1903506,GO:1903508,GO:1990837,GO:2000112,GO:2001141;em_KEGG_ko=ko:K09310;em_BRITE=ko00000,ko03000
HiC_scaffold_3	GeneMark.hmm3	intron	120989431	120992182	.	+	0	ID=g12297.t2.intron1;Parent=g12297.t2
HiC_scaffold_3	GeneMark.hmm3	CDS	120992183	120992238	.	+	0	ID=g12297.t2.CDS2;Parent=g12297.t2
HiC_scaffold_3	GeneMark.hmm3	exon	120992183	120992238	.	+	0	ID=g12297.t2.exon2;Parent=g12297.t2
HiC_scaffold_3	GeneMark.hmm3	intron	120992239	120993640	.	+	2	ID=g12297.t2.intron2;Parent=g12297.t2
HiC_scaffold_3	GeneMark.hmm3	CDS	120993641	120993775	.	+	1	ID=g12297.t2.CDS3;Parent=g12297.t2
HiC_scaffold_3	GeneMark.hmm3	exon	120993641	120993775	.	+	1	ID=g12297.t2.exon3;Parent=g12297.t2
HiC_scaffold_3	GeneMark.hmm3	intron	120993776	121003673	.	+	2	ID=g12297.t2.intron3;Parent=g12297.t2
HiC_scaffold_3	GeneMark.hmm3	CDS	121003674	121004022	.	+	1	ID=g12297.t2.CDS4;Parent=g12297.t2
HiC_scaffold_3	GeneMark.hmm3	exon	121003674	121004022	.	+	1	ID=g12297.t2.exon4;Parent=g12297.t2
HiC_scaffold_3	GeneMark.hmm3	intron	121004023	121004465	.	+	0	ID=g12297.t2.intron4;Parent=g12297.t2
HiC_scaffold_3	GeneMark.hmm3	CDS	121004466	121004590	.	+	0	ID=g12297.t2.CDS5;Parent=g12297.t2
HiC_scaffold_3	GeneMark.hmm3	exon	121004466	121004590	.	+	0	ID=g12297.t2.exon5;Parent=g12297.t2
HiC_scaffold_3	GeneMark.hmm3	intron	121004591	121005388	.	+	2	ID=g12297.t2.intron5;Parent=g12297.t2
HiC_scaffold_3	GeneMark.hmm3	CDS	121005389	121005594	.	+	1	ID=g12297.t2.CDS6;Parent=g12297.t2
HiC_scaffold_3	GeneMark.hmm3	exon	121005389	121005594	.	+	1	ID=g12297.t2.exon6;Parent=g12297.t2
HiC_scaffold_3	GeneMark.hmm3	intron	121005595	121005852	.	+	1	ID=g12297.t2.intron6;Parent=g12297.t2
HiC_scaffold_3	GeneMark.hmm3	CDS	121005853	121005981	.	+	2	ID=g12297.t2.CDS7;Parent=g12297.t2
HiC_scaffold_3	GeneMark.hmm3	exon	121005853	121005981	.	+	2	ID=g12297.t2.exon7;Parent=g12297.t2
HiC_scaffold_3	GeneMark.hmm3	intron	121005982	121006391	.	+	1	ID=g12297.t2.intron7;Parent=g12297.t2
HiC_scaffold_3	GeneMark.hmm3	CDS	121006392	121007072	.	+	2	ID=g12297.t2.CDS8;Parent=g12297.t2
HiC_scaffold_3	GeneMark.hmm3	exon	121006392	121007072	.	+	2	ID=g12297.t2.exon8;Parent=g12297.t2
HiC_scaffold_3	AUGUSTUS	start_codon	121006661	121006663	.	+	0	ID=g12297.t1.start1;Parent=g12297.t1
HiC_scaffold_3	AUGUSTUS	exon	121006661	121007072	.	+	.	ID=g12297.t1.exon1;Parent=g12297.t1
HiC_scaffold_3	AUGUSTUS	CDS	121006661	121007072	1.0	+	0	ID=g12297.t1.CDS1;Parent=g12297.t1
HiC_scaffold_3	AUGUSTUS	mRNA	121006661	121007911	1.0	+	.	ID=g12297.t1;Parent=g12297;em_target=9612.ENSCAFP00000010073;em_score=581.8;em_evalue=4.8e-178;em_tcov=.;em_OGs=KOG0489@1|root,KOG0489@2759|Eukaryota,38XIJ@33154|Opisthokonta,3BHFZ@33208|Metazoa,3CW8B@33213|Bilateria,486B3@7711|Chordata,497CM@7742|Vertebrata,3J5PV@40674|Mammalia,3EPCR@33554|Carnivora;em_COG_cat=K;em_desc=GS homeobox 1;em_max_annot_lvl=33208|Metazoa;em_Preferred_name=GSX1;em_PFAMs=Homeobox;em_GOs=GO:0000976,GO:0000977,GO:0000978,GO:0000981,GO:0000982,GO:0000987,GO:0001012,GO:0001067,GO:0001077,GO:0001228,GO:0003674,GO:0003676,GO:0003677,GO:0003690,GO:0003700,GO:0005488,GO:0005575,GO:0005622,GO:0005623,GO:0005634,GO:0006139,GO:0006351,GO:0006355,GO:0006357,GO:0006366,GO:0006725,GO:0006807,GO:0007275,GO:0007399,GO:0007417,GO:0007420,GO:0008150,GO:0008152,GO:0009058,GO:0009059,GO:0009889,GO:0009891,GO:0009893,GO:0009987,GO:0010467,GO:0010468,GO:0010556,GO:0010557,GO:0010604,GO:0010628,GO:0016070,GO:0018130,GO:0019219,GO:0019222,GO:0019438,GO:0021510,GO:0021515,GO:0021516,GO:0021527,GO:0021536,GO:0021761,GO:0021854,GO:0021953,GO:0021983,GO:0021984,GO:0022008,GO:0030154,GO:0030182,GO:0030900,GO:0031323,GO:0031325,GO:0031326,GO:0031328,GO:0032501,GO:0032502,GO:0032774,GO:0034641,GO:0034645,GO:0034654,GO:0035270,GO:0043170,GO:0043226,GO:0043227,GO:0043229,GO:0043231,GO:0043565,GO:0044212,GO:0044237,GO:0044238,GO:0044249,GO:0044260,GO:0044271,GO:0044424,GO:0044464,GO:0045165,GO:0045893,GO:0045935,GO:0045944,GO:0046483,GO:0048513,GO:0048518,GO:0048522,GO:0048663,GO:0048699,GO:0048731,GO:0048732,GO:0048856,GO:0048869,GO:0050789,GO:0050794,GO:0051171,GO:0051173,GO:0051252,GO:0051254,GO:0060255,GO:0060322,GO:0065007,GO:0071704,GO:0080090,GO:0090304,GO:0097159,GO:0097659,GO:0140110,GO:1901360,GO:1901362,GO:1901363,GO:1901576,GO:1902680,GO:1903506,GO:1903508,GO:1990837,GO:2000112,GO:2001141;em_KEGG_ko=ko:K09310;em_BRITE=ko00000,ko03000
HiC_scaffold_3	GeneMark.hmm3	intron	121007073	121007279	.	+	1	ID=g12297.t2.intron8;Parent=g12297.t2
HiC_scaffold_3	AUGUSTUS	intron	121007073	121007534	1.0	+	.	ID=g12297.t1.intron1;Parent=g12297.t1
HiC_scaffold_3	GeneMark.hmm3	CDS	121007280	121007911	.	+	2	ID=g12297.t2.CDS9;Parent=g12297.t2
HiC_scaffold_3	GeneMark.hmm3	exon	121007280	121007911	.	+	2	ID=g12297.t2.exon9;Parent=g12297.t2
HiC_scaffold_3	AUGUSTUS	exon	121007535	121007911	.	+	.	ID=g12297.t1.exon2;Parent=g12297.t1
HiC_scaffold_3	AUGUSTUS	CDS	121007535	121007911	1.0	+	2	ID=g12297.t1.CDS2;Parent=g12297.t1
HiC_scaffold_3	AUGUSTUS	stop_codon	121007909	121007911	.	+	0	ID=g12297.t1.stop1;Parent=g12297.t1
HiC_scaffold_3	GeneMark.hmm3	stop_codon	121007909	121007911	.	+	0	ID=g12297.t2.stop1;Parent=g12297.t2
HiC_scaffold_3	AUGUSTUS	start_codon	121121661	121121663	.	+	0	ID=g12298.t1.start1;Parent=g12298.t1
HiC_scaffold_3	GeneMark.hmm3	start_codon	121121661	121121663	.	+	0	ID=g12298.t2.start1;Parent=g12298.t2
HiC_scaffold_3	AUGUSTUS	exon	121121661	121122060	.	+	.	ID=g12298.t1.exon1;Parent=g12298.t1
HiC_scaffold_3	GeneMark.hmm3	CDS	121121661	121122060	.	+	0	ID=g12298.t2.CDS1;Parent=g12298.t2
HiC_scaffold_3	GeneMark.hmm3	exon	121121661	121122060	.	+	0	ID=g12298.t2.exon1;Parent=g12298.t2
HiC_scaffold_3	AUGUSTUS	CDS	121121661	121122060	1.0	+	0	ID=g12298.t1.CDS1;Parent=g12298.t1
HiC_scaffold_3	AUGUSTUS	gene	121121661	121126583	.	+	.	ID=g12298
HiC_scaffold_3	GeneMark.hmm3	mRNA	121121661	121126583	.	+	.	ID=g12298.t2;Parent=g12298;em_target=9668.ENSMPUP00000005111;em_score=577.5;em_evalue=1.2e-175;em_tcov=.;em_OGs=KOG0489@1|root,KOG0489@2759|Eukaryota,3919M@33154|Opisthokonta,3BG68@33208|Metazoa,3CUWJ@33213|Bilateria,483IE@7711|Chordata,4964V@7742|Vertebrata,3J8RV@40674|Mammalia,3EEZ1@33554|Carnivora;em_COG_cat=K;em_desc=Pancreatic and duodenal homeobox 1;em_max_annot_lvl=33208|Metazoa;em_Preferred_name=PDX1;em_KEGG_ko=ko:K07594;em_KEGG_Pathway=ko04911,ko04930,ko04950,map04911,map04930,map04950;em_BRITE=ko00000,ko00001,ko03000;em_PFAMs=Homeobox;em_GOs=GO:0000122,GO:0000976,GO:0000977,GO:0000978,GO:0000981,GO:0000982,GO:0000987,GO:0001012,GO:0001067,GO:0001077,GO:0001101,GO:0001228,GO:0001889,GO:0002009,GO:0002065,GO:0002067,GO:0002790,GO:0002791,GO:0002793,GO:0003309,GO:0003674,GO:0003676,GO:0003677,GO:0003682,GO:0003690,GO:0003700,GO:0005488,GO:0005515,GO:0005575,GO:0005622,GO:0005623,GO:0005634,GO:0005654,GO:0005737,GO:0005829,GO:0005975,GO:0005996,GO:0006006,GO:0006091,GO:0006139,GO:0006351,GO:0006355,GO:0006357,GO:0006366,GO:0006725,GO:0006807,GO:0006810,GO:0006950,GO:0007154,GO:0007165,GO:0007166,GO:0007224,GO:0007263,GO:0007267,GO:0007275,GO:0007399,GO:0007417,GO:0007568,GO:0007584,GO:0008104,GO:0008134,GO:0008150,GO:0008152,GO:0008284,GO:0008285,GO:0009058,GO:0009059,GO:0009306,GO:0009593,GO:0009605,GO:0009611,GO:0009636,GO:0009653,GO:0009719,GO:0009725,GO:0009730,GO:0009732,GO:0009743,GO:0009746,GO:0009749,GO:0009790,GO:0009887,GO:0009888,GO:0009889,GO:0009890,GO:0009891,GO:0009892,GO:0009893,GO:0009914,GO:0009966,GO:0009968,GO:0009987,GO:0009991,GO:0010033,GO:0010035,GO:0010038,GO:0010039,GO:0010040,GO:0010157,GO:0010243,GO:0010260,GO:0010467,GO:0010468,GO:0010556,GO:0010557,GO:0010558,GO:0010604,GO:0010605,GO:0010628,GO:0010629,GO:0010646,GO:0010647,GO:0010648,GO:0010817,GO:0010941,GO:0010942,GO:0014070,GO:0015031,GO:0015833,GO:0016070,GO:0016331,GO:0016604,GO:0016607,GO:0018130,GO:0019219,GO:0019222,GO:0019318,GO:0019438,GO:0019932,GO:0023051,GO:0023052,GO:0023056,GO:0023057,GO:0023061,GO:0030072,GO:0030073,GO:0030154,GO:0030855,GO:0031016,GO:0031017,GO:0031018,GO:0031099,GO:0031100,GO:0031323,GO:0031324,GO:0031325,GO:0031326,GO:0031327,GO:0031328,GO:0031667,GO:0031960,GO:0031974,GO:0031981,GO:0032024,GO:0032501,GO:0032502,GO:0032774,GO:0032879,GO:0032880,GO:0032940,GO:0033036,GO:0033273,GO:0033500,GO:0033993,GO:0034097,GO:0034284,GO:0034287,GO:0034641,GO:0034645,GO:0034654,GO:0035094,GO:0035270,GO:0035272,GO:0035295,GO:0035556,GO:0035774,GO:0035883,GO:0042127,GO:0042221,GO:0042493,GO:0042592,GO:0042593,GO:0042886,GO:0042981,GO:0043066,GO:0043067,GO:0043069,GO:0043170,GO:0043200,GO:0043201,GO:0043226,GO:0043227,GO:0043229,GO:0043231,GO:0043233,GO:0043279,GO:0043388,GO:0043565,GO:0044093,GO:0044212,GO:0044237,GO:0044238,GO:0044249,GO:0044260,GO:0044271,GO:0044281,GO:0044422,GO:0044424,GO:0044428,GO:0044444,GO:0044446,GO:0044451,GO:0044464,GO:0044877,GO:0045184,GO:0045892,GO:0045893,GO:0045934,GO:0045935,GO:0045944,GO:0046483,GO:0046879,GO:0046883,GO:0046887,GO:0046903,GO:0046982,GO:0046983,GO:0048513,GO:0048518,GO:0048519,GO:0048522,GO:0048523,GO:0048545,GO:0048565,GO:0048583,GO:0048584,GO:0048585,GO:0048598,GO:0048729,GO:0048731,GO:0048732,GO:0048856,GO:0048863,GO:0048869,GO:0048878,GO:0050708,GO:0050714,GO:0050789,GO:0050794,GO:0050796,GO:0050896,GO:0051046,GO:0051047,GO:0051049,GO:0051050,GO:0051098,GO:0051099,GO:0051101,GO:0051171,GO:0051172,GO:0051173,GO:0051179,GO:0051222,GO:0051223,GO:0051234,GO:0051252,GO:0051253,GO:0051254,GO:0051384,GO:0051594,GO:0051606,GO:0051716,GO:0055123,GO:0060255,GO:0060290,GO:0060341,GO:0060429,GO:0060548,GO:0061008,GO:0061178,GO:0065007,GO:0065008,GO:0065009,GO:0070013,GO:0070201,GO:0070542,GO:0071702,GO:0071704,GO:0071705,GO:0080090,GO:0080134,GO:0080135,GO:0090087,GO:0090276,GO:0090277,GO:0090304,GO:0097159,GO:0097659,GO:0140110,GO:1901360,GO:1901362,GO:1901363,GO:1901576,GO:1901698,GO:1901700,GO:1902235,GO:1902236,GO:1902531,GO:1902532,GO:1902679,GO:1902680,GO:1903506,GO:1903507,GO:1903508,GO:1903530,GO:1903532,GO:1903573,GO:1904035,GO:1904036,GO:1904951,GO:1905897,GO:1990837,GO:1990841,GO:2000112,GO:2000113,GO:2000674,GO:2000675,GO:2001141,GO:2001233,GO:2001234,GO:2001242,GO:2001243
HiC_scaffold_3	AUGUSTUS	mRNA	121121661	121126583	1.0	+	.	ID=g12298.t1;Parent=g12298;em_target=9668.ENSMPUP00000005111;em_score=612.8;em_evalue=3.9e-187;em_tcov=.;em_OGs=KOG0489@1|root,KOG0489@2759|Eukaryota,3919M@33154|Opisthokonta,3BG68@33208|Metazoa,3CUWJ@33213|Bilateria,483IE@7711|Chordata,4964V@7742|Vertebrata,3J8RV@40674|Mammalia,3EEZ1@33554|Carnivora;em_COG_cat=K;em_desc=Pancreatic and duodenal homeobox 1;em_max_annot_lvl=33208|Metazoa;em_Preferred_name=PDX1;em_KEGG_ko=ko:K07594;em_KEGG_Pathway=ko04911,ko04930,ko04950,map04911,map04930,map04950;em_BRITE=ko00000,ko00001,ko03000;em_PFAMs=Homeobox;em_GOs=GO:0000122,GO:0000976,GO:0000977,GO:0000978,GO:0000981,GO:0000982,GO:0000987,GO:0001012,GO:0001067,GO:0001077,GO:0001101,GO:0001228,GO:0001889,GO:0002009,GO:0002065,GO:0002067,GO:0002790,GO:0002791,GO:0002793,GO:0003309,GO:0003674,GO:0003676,GO:0003677,GO:0003682,GO:0003690,GO:0003700,GO:0005488,GO:0005515,GO:0005575,GO:0005622,GO:0005623,GO:0005634,GO:0005654,GO:0005737,GO:0005829,GO:0005975,GO:0005996,GO:0006006,GO:0006091,GO:0006139,GO:0006351,GO:0006355,GO:0006357,GO:0006366,GO:0006725,GO:0006807,GO:0006810,GO:0006950,GO:0007154,GO:0007165,GO:0007166,GO:0007224,GO:0007263,GO:0007267,GO:0007275,GO:0007399,GO:0007417,GO:0007568,GO:0007584,GO:0008104,GO:0008134,GO:0008150,GO:0008152,GO:0008284,GO:0008285,GO:0009058,GO:0009059,GO:0009306,GO:0009593,GO:0009605,GO:0009611,GO:0009636,GO:0009653,GO:0009719,GO:0009725,GO:0009730,GO:0009732,GO:0009743,GO:0009746,GO:0009749,GO:0009790,GO:0009887,GO:0009888,GO:0009889,GO:0009890,GO:0009891,GO:0009892,GO:0009893,GO:0009914,GO:0009966,GO:0009968,GO:0009987,GO:0009991,GO:0010033,GO:0010035,GO:0010038,GO:0010039,GO:0010040,GO:0010157,GO:0010243,GO:0010260,GO:0010467,GO:0010468,GO:0010556,GO:0010557,GO:0010558,GO:0010604,GO:0010605,GO:0010628,GO:0010629,GO:0010646,GO:0010647,GO:0010648,GO:0010817,GO:0010941,GO:0010942,GO:0014070,GO:0015031,GO:0015833,GO:0016070,GO:0016331,GO:0016604,GO:0016607,GO:0018130,GO:0019219,GO:0019222,GO:0019318,GO:0019438,GO:0019932,GO:0023051,GO:0023052,GO:0023056,GO:0023057,GO:0023061,GO:0030072,GO:0030073,GO:0030154,GO:0030855,GO:0031016,GO:0031017,GO:0031018,GO:0031099,GO:0031100,GO:0031323,GO:0031324,GO:0031325,GO:0031326,GO:0031327,GO:0031328,GO:0031667,GO:0031960,GO:0031974,GO:0031981,GO:0032024,GO:0032501,GO:0032502,GO:0032774,GO:0032879,GO:0032880,GO:0032940,GO:0033036,GO:0033273,GO:0033500,GO:0033993,GO:0034097,GO:0034284,GO:0034287,GO:0034641,GO:0034645,GO:0034654,GO:0035094,GO:0035270,GO:0035272,GO:0035295,GO:0035556,GO:0035774,GO:0035883,GO:0042127,GO:0042221,GO:0042493,GO:0042592,GO:0042593,GO:0042886,GO:0042981,GO:0043066,GO:0043067,GO:0043069,GO:0043170,GO:0043200,GO:0043201,GO:0043226,GO:0043227,GO:0043229,GO:0043231,GO:0043233,GO:0043279,GO:0043388,GO:0043565,GO:0044093,GO:0044212,GO:0044237,GO:0044238,GO:0044249,GO:0044260,GO:0044271,GO:0044281,GO:0044422,GO:0044424,GO:0044428,GO:0044444,GO:0044446,GO:0044451,GO:0044464,GO:0044877,GO:0045184,GO:0045892,GO:0045893,GO:0045934,GO:0045935,GO:0045944,GO:0046483,GO:0046879,GO:0046883,GO:0046887,GO:0046903,GO:0046982,GO:0046983,GO:0048513,GO:0048518,GO:0048519,GO:0048522,GO:0048523,GO:0048545,GO:0048565,GO:0048583,GO:0048584,GO:0048585,GO:0048598,GO:0048729,GO:0048731,GO:0048732,GO:0048856,GO:0048863,GO:0048869,GO:0048878,GO:0050708,GO:0050714,GO:0050789,GO:0050794,GO:0050796,GO:0050896,GO:0051046,GO:0051047,GO:0051049,GO:0051050,GO:0051098,GO:0051099,GO:0051101,GO:0051171,GO:0051172,GO:0051173,GO:0051179,GO:0051222,GO:0051223,GO:0051234,GO:0051252,GO:0051253,GO:0051254,GO:0051384,GO:0051594,GO:0051606,GO:0051716,GO:0055123,GO:0060255,GO:0060290,GO:0060341,GO:0060429,GO:0060548,GO:0061008,GO:0061178,GO:0065007,GO:0065008,GO:0065009,GO:0070013,GO:0070201,GO:0070542,GO:0071702,GO:0071704,GO:0071705,GO:0080090,GO:0080134,GO:0080135,GO:0090087,GO:0090276,GO:0090277,GO:0090304,GO:0097159,GO:0097659,GO:0140110,GO:1901360,GO:1901362,GO:1901363,GO:1901576,GO:1901698,GO:1901700,GO:1902235,GO:1902236,GO:1902531,GO:1902532,GO:1902679,GO:1902680,GO:1903506,GO:1903507,GO:1903508,GO:1903530,GO:1903532,GO:1903573,GO:1904035,GO:1904036,GO:1904951,GO:1905897,GO:1990837,GO:1990841,GO:2000112,GO:2000113,GO:2000674,GO:2000675,GO:2001141,GO:2001233,GO:2001234,GO:2001242,GO:2001243
HiC_scaffold_3	GeneMark.hmm3	intron	121122061	121122460	.	+	1	ID=g12298.t2.intron1;Parent=g12298.t2
HiC_scaffold_3	AUGUSTUS	intron	121122061	121126137	1.0	+	.	ID=g12298.t1.intron1;Parent=g12298.t1
HiC_scaffold_3	GeneMark.hmm3	CDS	121122461	121122677	.	+	2	ID=g12298.t2.CDS2;Parent=g12298.t2
HiC_scaffold_3	GeneMark.hmm3	exon	121122461	121122677	.	+	2	ID=g12298.t2.exon2;Parent=g12298.t2
HiC_scaffold_3	GeneMark.hmm3	intron	121122678	121122836	.	+	2	ID=g12298.t2.intron2;Parent=g12298.t2
HiC_scaffold_3	GeneMark.hmm3	CDS	121122837	121123032	.	+	1	ID=g12298.t2.CDS3;Parent=g12298.t2
HiC_scaffold_3	GeneMark.hmm3	exon	121122837	121123032	.	+	1	ID=g12298.t2.exon3;Parent=g12298.t2
HiC_scaffold_3	GeneMark.hmm3	intron	121123033	121123162	.	+	0	ID=g12298.t2.intron3;Parent=g12298.t2
HiC_scaffold_3	GeneMark.hmm3	CDS	121123163	121123389	.	+	0	ID=g12298.t2.CDS4;Parent=g12298.t2
HiC_scaffold_3	GeneMark.hmm3	exon	121123163	121123389	.	+	0	ID=g12298.t2.exon4;Parent=g12298.t2
HiC_scaffold_3	GeneMark.hmm3	intron	121123390	121123713	.	+	2	ID=g12298.t2.intron4;Parent=g12298.t2
HiC_scaffold_3	GeneMark.hmm3	CDS	121123714	121123823	.	+	1	ID=g12298.t2.CDS5;Parent=g12298.t2
HiC_scaffold_3	GeneMark.hmm3	exon	121123714	121123823	.	+	1	ID=g12298.t2.exon5;Parent=g12298.t2
HiC_scaffold_3	GeneMark.hmm3	intron	121123824	121126137	.	+	1	ID=g12298.t2.intron5;Parent=g12298.t2
HiC_scaffold_3	AUGUSTUS	exon	121126138	121126583	.	+	.	ID=g12298.t1.exon2;Parent=g12298.t1
HiC_scaffold_3	GeneMark.hmm3	CDS	121126138	121126583	.	+	2	ID=g12298.t2.CDS6;Parent=g12298.t2
HiC_scaffold_3	GeneMark.hmm3	exon	121126138	121126583	.	+	2	ID=g12298.t2.exon6;Parent=g12298.t2
HiC_scaffold_3	AUGUSTUS	CDS	121126138	121126583	1.0	+	2	ID=g12298.t1.CDS2;Parent=g12298.t1
HiC_scaffold_3	AUGUSTUS	stop_codon	121126581	121126583	.	+	0	ID=g12298.t1.stop1;Parent=g12298.t1
HiC_scaffold_3	GeneMark.hmm3	stop_codon	121126581	121126583	.	+	0	ID=g12298.t2.stop1;Parent=g12298.t2
HiC_scaffold_3	AUGUSTUS	stop_codon	121173543	121173545	.	-	0	ID=g12299.t1.stop1;Parent=g12299.t1
HiC_scaffold_3	AUGUSTUS	exon	121173543	121173883	.	-	.	ID=g12299.t1.exon1;Parent=g12299.t1
HiC_scaffold_3	AUGUSTUS	CDS	121173543	121173883	1.0	-	2	ID=g12299.t1.CDS1;Parent=g12299.t1
HiC_scaffold_3	AUGUSTUS	gene	121173543	121183177	.	-	.	ID=g12299
HiC_scaffold_3	AUGUSTUS	mRNA	121173543	121183177	1.0	-	.	ID=g12299.t1;Parent=g12299;em_target=9612.ENSCAFP00000043059;em_score=343.9;em_evalue=1.7e-107;em_tcov=.;em_OGs=KOG0850@1|root,KOG0848@2759|Eukaryota,3A2TH@33154|Opisthokonta,3BR8T@33208|Metazoa,3D6VC@33213|Bilateria,48QE4@7711|Chordata,49M09@7742|Vertebrata,3JNAJ@40674|Mammalia;em_COG_cat=K;em_desc=OHCU decarboxylase;em_max_annot_lvl=33208|Metazoa;em_Preferred_name=urad;em_PFAMs=OHCU_decarbox;em_GOs=GO:0003674,GO:0003824,GO:0016829,GO:0016830,GO:0016831,GO:0051997;em_EC=4.1.1.97;em_KEGG_ko=ko:K13485;em_KEGG_Pathway=ko00230,ko01100,map00230,map01100;em_KEGG_Module=M00546;em_KEGG_Reaction=R06604;em_KEGG_rclass=RC01551;em_BRITE=ko00000,ko00001,ko00002,ko01000
HiC_scaffold_3	AUGUSTUS	intron	121173884	121182993	1.0	-	.	ID=g12299.t1.intron1;Parent=g12299.t1
HiC_scaffold_3	AUGUSTUS	exon	121182994	121183177	.	-	.	ID=g12299.t1.exon2;Parent=g12299.t1
HiC_scaffold_3	AUGUSTUS	CDS	121182994	121183177	1.0	-	0	ID=g12299.t1.CDS2;Parent=g12299.t1
HiC_scaffold_3	AUGUSTUS	start_codon	121183175	121183177	.	-	0	ID=g12299.t1.start1;Parent=g12299.t1
HiC_scaffold_3	AUGUSTUS	stop_codon	121195297	121195299	.	-	0	ID=g12300.t1.stop1;Parent=g12300.t1
HiC_scaffold_3	AUGUSTUS	exon	121195297	121195419	.	-	.	ID=g12300.t1.exon1;Parent=g12300.t1
HiC_scaffold_3	AUGUSTUS	CDS	121195297	121195419	1.0	-	0	ID=g12300.t1.CDS1;Parent=g12300.t1
HiC_scaffold_3	AUGUSTUS	gene	121195297	121269188	.	-	.	ID=g12300
HiC_scaffold_3	AUGUSTUS	mRNA	121195297	121269188	1.0	-	.	ID=g12300.t1;Parent=g12300;em_target=9668.ENSMPUP00000005034;em_score=2273.3;em_evalue=0.0;em_tcov=.;em_OGs=KOG0200@1|root,KOG0200@2759|Eukaryota,38C1R@33154|Opisthokonta,3BCTV@33208|Metazoa,3D1US@33213|Bilateria,4814H@7711|Chordata,48Y1H@7742|Vertebrata,3J7BI@40674|Mammalia,3EIP7@33554|Carnivora;em_COG_cat=T;em_desc=Belongs to the protein kinase superfamily. Tyr protein kinase family. CSF-1 PDGF receptor subfamily;em_max_annot_lvl=33208|Metazoa;em_Preferred_name=FLT3;em_EC=2.7.10.1;em_KEGG_ko=ko:K05092;em_KEGG_Pathway=ko04010,ko04014,ko04060,ko04151,ko04640,ko05200,ko05202,ko05221,ko05230,map04010,map04014,map04060,map04151,map04640,map05200,map05202,map05221,map05230;em_BRITE=ko00000,ko00001,ko01000,ko01001,ko01020,ko04050,ko04090;em_PFAMs=Pkinase_Tyr,ig;em_GOs=GO:0001775,GO:0001776,GO:0001817,GO:0001818,GO:0001819,GO:0001894,GO:0001932,GO:0001934,GO:0002244,GO:0002318,GO:0002320,GO:0002328,GO:0002376,GO:0002520,GO:0002521,GO:0002572,GO:0002682,GO:0002683,GO:0002694,GO:0002695,GO:0002791,GO:0002793,GO:0003674,GO:0003824,GO:0004672,GO:0004713,GO:0004714,GO:0004888,GO:0004896,GO:0005021,GO:0005102,GO:0005488,GO:0005515,GO:0005575,GO:0005622,GO:0005623,GO:0005634,GO:0005737,GO:0005783,GO:0005788,GO:0005829,GO:0005886,GO:0005887,GO:0006464,GO:0006468,GO:0006793,GO:0006796,GO:0006807,GO:0007154,GO:0007165,GO:0007166,GO:0007167,GO:0007169,GO:0007275,GO:0008134,GO:0008150,GO:0008152,GO:0008283,GO:0008284,GO:0008285,GO:0009605,GO:0009607,GO:0009615,GO:0009791,GO:0009893,GO:0009897,GO:0009966,GO:0009967,GO:0009986,GO:0009987,GO:0010033,GO:0010562,GO:0010604,GO:0010646,GO:0010647,GO:0010941,GO:0012505,GO:0014066,GO:0014068,GO:0016020,GO:0016021,GO:0016301,GO:0016310,GO:0016740,GO:0016772,GO:0016773,GO:0018108,GO:0018193,GO:0018212,GO:0019199,GO:0019216,GO:0019220,GO:0019221,GO:0019222,GO:0019538,GO:0019882,GO:0019899,GO:0023051,GO:0023052,GO:0023056,GO:0030097,GO:0030098,GO:0030154,GO:0030183,GO:0030217,GO:0031224,GO:0031226,GO:0031323,GO:0031325,GO:0031399,GO:0031401,GO:0031625,GO:0031974,GO:0032268,GO:0032270,GO:0032479,GO:0032481,GO:0032501,GO:0032502,GO:0032647,GO:0032649,GO:0032655,GO:0032675,GO:0032680,GO:0032715,GO:0032720,GO:0032727,GO:0032729,GO:0032735,GO:0032879,GO:0032880,GO:0032943,GO:0032991,GO:0033674,GO:0034097,GO:0035257,GO:0035258,GO:0035259,GO:0035726,GO:0035924,GO:0036145,GO:0036211,GO:0038023,GO:0038084,GO:0040008,GO:0040014,GO:0040018,GO:0042110,GO:0042113,GO:0042127,GO:0042221,GO:0042325,GO:0042327,GO:0042509,GO:0042531,GO:0042592,GO:0042802,GO:0042803,GO:0042981,GO:0043067,GO:0043085,GO:0043170,GO:0043207,GO:0043226,GO:0043227,GO:0043229,GO:0043231,GO:0043233,GO:0043405,GO:0043406,GO:0043408,GO:0043410,GO:0043412,GO:0043548,GO:0043549,GO:0043550,GO:0043551,GO:0043552,GO:0043621,GO:0044093,GO:0044237,GO:0044238,GO:0044260,GO:0044267,GO:0044389,GO:0044422,GO:0044424,GO:0044425,GO:0044432,GO:0044444,GO:0044446,GO:0044459,GO:0044464,GO:0044877,GO:0045321,GO:0045577,GO:0045578,GO:0045595,GO:0045596,GO:0045619,GO:0045620,GO:0045834,GO:0045859,GO:0045860,GO:0045927,GO:0045937,GO:0046425,GO:0046427,GO:0046649,GO:0046651,GO:0046777,GO:0046983,GO:0048513,GO:0048518,GO:0048519,GO:0048522,GO:0048523,GO:0048534,GO:0048535,GO:0048536,GO:0048583,GO:0048584,GO:0048638,GO:0048639,GO:0048731,GO:0048856,GO:0048869,GO:0048871,GO:0048872,GO:0048873,GO:0050707,GO:0050708,GO:0050714,GO:0050715,GO:0050730,GO:0050731,GO:0050789,GO:0050790,GO:0050793,GO:0050794,GO:0050864,GO:0050865,GO:0050866,GO:0050869,GO:0050896,GO:0051046,GO:0051047,GO:0051049,GO:0051050,GO:0051093,GO:0051094,GO:0051171,GO:0051173,GO:0051174,GO:0051222,GO:0051223,GO:0051239,GO:0051240,GO:0051241,GO:0051246,GO:0051247,GO:0051249,GO:0051250,GO:0051338,GO:0051347,GO:0051427,GO:0051704,GO:0051707,GO:0051716,GO:0060089,GO:0060249,GO:0060255,GO:0065007,GO:0065008,GO:0065009,GO:0070013,GO:0070201,GO:0070661,GO:0070848,GO:0070887,GO:0071310,GO:0071345,GO:0071363,GO:0071704,GO:0071900,GO:0071902,GO:0071944,GO:0080090,GO:0090087,GO:0090218,GO:0097028,GO:0098552,GO:0098586,GO:0140096,GO:1901564,GO:1902105,GO:1902106,GO:1902531,GO:1902533,GO:1902713,GO:1902715,GO:1902739,GO:1902741,GO:1903530,GO:1903532,GO:1903555,GO:1903556,GO:1903706,GO:1903707,GO:1903725,GO:1903727,GO:1904892,GO:1904894,GO:1904951,GO:2000026,GO:2001182,GO:2001184
HiC_scaffold_3	AUGUSTUS	intron	121195420	121202990	1.0	-	.	ID=g12300.t1.intron1;Parent=g12300.t1
HiC_scaffold_3	AUGUSTUS	exon	121202991	121203096	.	-	.	ID=g12300.t1.exon2;Parent=g12300.t1
HiC_scaffold_3	AUGUSTUS	CDS	121202991	121203096	1.0	-	1	ID=g12300.t1.CDS2;Parent=g12300.t1
HiC_scaffold_3	AUGUSTUS	intron	121203097	121203532	1.0	-	.	ID=g12300.t1.intron2;Parent=g12300.t1
HiC_scaffold_3	AUGUSTUS	exon	121203533	121203632	.	-	.	ID=g12300.t1.exon3;Parent=g12300.t1
HiC_scaffold_3	AUGUSTUS	CDS	121203533	121203632	1.0	-	2	ID=g12300.t1.CDS3;Parent=g12300.t1
HiC_scaffold_3	AUGUSTUS	intron	121203633	121204141	1.0	-	.	ID=g12300.t1.intron3;Parent=g12300.t1
HiC_scaffold_3	AUGUSTUS	exon	121204142	121204253	.	-	.	ID=g12300.t1.exon4;Parent=g12300.t1
HiC_scaffold_3	AUGUSTUS	CDS	121204142	121204253	1.0	-	0	ID=g12300.t1.CDS4;Parent=g12300.t1
HiC_scaffold_3	AUGUSTUS	intron	121204254	121207011	1.0	-	.	ID=g12300.t1.intron4;Parent=g12300.t1
HiC_scaffold_3	AUGUSTUS	exon	121207012	121207134	.	-	.	ID=g12300.t1.exon5;Parent=g12300.t1
HiC_scaffold_3	AUGUSTUS	CDS	121207012	121207134	1.0	-	0	ID=g12300.t1.CDS5;Parent=g12300.t1
HiC_scaffold_3	AUGUSTUS	intron	121207135	121209787	1.0	-	.	ID=g12300.t1.intron5;Parent=g12300.t1
HiC_scaffold_3	AUGUSTUS	exon	121209788	121209915	.	-	.	ID=g12300.t1.exon6;Parent=g12300.t1
HiC_scaffold_3	AUGUSTUS	CDS	121209788	121209915	1.0	-	2	ID=g12300.t1.CDS6;Parent=g12300.t1
HiC_scaffold_3	AUGUSTUS	intron	121209916	121210734	1.0	-	.	ID=g12300.t1.intron6;Parent=g12300.t1
HiC_scaffold_3	AUGUSTUS	exon	121210735	121210817	.	-	.	ID=g12300.t1.exon7;Parent=g12300.t1
HiC_scaffold_3	AUGUSTUS	CDS	121210735	121210817	1.0	-	1	ID=g12300.t1.CDS7;Parent=g12300.t1
HiC_scaffold_3	AUGUSTUS	intron	121210818	121212648	1.0	-	.	ID=g12300.t1.intron7;Parent=g12300.t1
HiC_scaffold_3	AUGUSTUS	exon	121212649	121212802	.	-	.	ID=g12300.t1.exon8;Parent=g12300.t1
HiC_scaffold_3	AUGUSTUS	CDS	121212649	121212802	1.0	-	2	ID=g12300.t1.CDS8;Parent=g12300.t1
HiC_scaffold_3	AUGUSTUS	intron	121212803	121213687	1.0	-	.	ID=g12300.t1.intron8;Parent=g12300.t1
HiC_scaffold_3	AUGUSTUS	exon	121213688	121213798	.	-	.	ID=g12300.t1.exon9;Parent=g12300.t1
HiC_scaffold_3	AUGUSTUS	CDS	121213688	121213798	1.0	-	2	ID=g12300.t1.CDS9;Parent=g12300.t1
HiC_scaffold_3	AUGUSTUS	intron	121213799	121216998	1.0	-	.	ID=g12300.t1.intron9;Parent=g12300.t1
HiC_scaffold_3	AUGUSTUS	exon	121216999	121217103	.	-	.	ID=g12300.t1.exon10;Parent=g12300.t1
HiC_scaffold_3	AUGUSTUS	CDS	121216999	121217103	1.0	-	2	ID=g12300.t1.CDS10;Parent=g12300.t1
HiC_scaffold_3	AUGUSTUS	intron	121217104	121217192	1.0	-	.	ID=g12300.t1.intron10;Parent=g12300.t1
HiC_scaffold_3	AUGUSTUS	exon	121217193	121217325	.	-	.	ID=g12300.t1.exon11;Parent=g12300.t1
HiC_scaffold_3	AUGUSTUS	CDS	121217193	121217325	1.0	-	0	ID=g12300.t1.CDS11;Parent=g12300.t1
HiC_scaffold_3	AUGUSTUS	intron	121217326	121217417	1.0	-	.	ID=g12300.t1.intron11;Parent=g12300.t1
HiC_scaffold_3	AUGUSTUS	exon	121217418	121217524	.	-	.	ID=g12300.t1.exon12;Parent=g12300.t1
HiC_scaffold_3	AUGUSTUS	CDS	121217418	121217524	1.0	-	2	ID=g12300.t1.CDS12;Parent=g12300.t1
HiC_scaffold_3	AUGUSTUS	intron	121217525	121218307	1.0	-	.	ID=g12300.t1.intron12;Parent=g12300.t1
HiC_scaffold_3	AUGUSTUS	exon	121218308	121218486	.	-	.	ID=g12300.t1.exon13;Parent=g12300.t1
HiC_scaffold_3	AUGUSTUS	CDS	121218308	121218486	1.0	-	1	ID=g12300.t1.CDS13;Parent=g12300.t1
HiC_scaffold_3	AUGUSTUS	intron	121218487	121218755	1.0	-	.	ID=g12300.t1.intron13;Parent=g12300.t1
HiC_scaffold_3	AUGUSTUS	exon	121218756	121218864	.	-	.	ID=g12300.t1.exon14;Parent=g12300.t1
HiC_scaffold_3	AUGUSTUS	CDS	121218756	121218864	1.0	-	2	ID=g12300.t1.CDS14;Parent=g12300.t1
HiC_scaffold_3	AUGUSTUS	intron	121218865	121219816	1.0	-	.	ID=g12300.t1.intron14;Parent=g12300.t1
HiC_scaffold_3	AUGUSTUS	exon	121219817	121219920	.	-	.	ID=g12300.t1.exon15;Parent=g12300.t1
HiC_scaffold_3	AUGUSTUS	CDS	121219817	121219920	1.0	-	1	ID=g12300.t1.CDS15;Parent=g12300.t1
HiC_scaffold_3	AUGUSTUS	intron	121219921	121228669	1.0	-	.	ID=g12300.t1.intron15;Parent=g12300.t1
HiC_scaffold_3	AUGUSTUS	exon	121228670	121228838	.	-	.	ID=g12300.t1.exon16;Parent=g12300.t1
HiC_scaffold_3	AUGUSTUS	CDS	121228670	121228838	1.0	-	2	ID=g12300.t1.CDS16;Parent=g12300.t1
HiC_scaffold_3	AUGUSTUS	intron	121228839	121229854	1.0	-	.	ID=g12300.t1.intron16;Parent=g12300.t1
HiC_scaffold_3	AUGUSTUS	exon	121229855	121230008	.	-	.	ID=g12300.t1.exon17;Parent=g12300.t1
HiC_scaffold_3	AUGUSTUS	CDS	121229855	121230008	1.0	-	0	ID=g12300.t1.CDS17;Parent=g12300.t1
HiC_scaffold_3	AUGUSTUS	intron	121230009	121230101	1.0	-	.	ID=g12300.t1.intron17;Parent=g12300.t1
HiC_scaffold_3	AUGUSTUS	exon	121230102	121230241	.	-	.	ID=g12300.t1.exon18;Parent=g12300.t1
HiC_scaffold_3	AUGUSTUS	CDS	121230102	121230241	1.0	-	2	ID=g12300.t1.CDS18;Parent=g12300.t1
HiC_scaffold_3	AUGUSTUS	intron	121230242	121230575	1.0	-	.	ID=g12300.t1.intron18;Parent=g12300.t1
HiC_scaffold_3	AUGUSTUS	exon	121230576	121230703	.	-	.	ID=g12300.t1.exon19;Parent=g12300.t1
HiC_scaffold_3	AUGUSTUS	CDS	121230576	121230703	1.0	-	1	ID=g12300.t1.CDS19;Parent=g12300.t1
HiC_scaffold_3	AUGUSTUS	intron	121230704	121232557	1.0	-	.	ID=g12300.t1.intron19;Parent=g12300.t1
HiC_scaffold_3	AUGUSTUS	exon	121232558	121232687	.	-	.	ID=g12300.t1.exon20;Parent=g12300.t1
HiC_scaffold_3	AUGUSTUS	CDS	121232558	121232687	1.0	-	2	ID=g12300.t1.CDS20;Parent=g12300.t1
HiC_scaffold_3	AUGUSTUS	intron	121232688	121236943	1.0	-	.	ID=g12300.t1.intron20;Parent=g12300.t1
HiC_scaffold_3	AUGUSTUS	exon	121236944	121237059	.	-	.	ID=g12300.t1.exon21;Parent=g12300.t1
HiC_scaffold_3	AUGUSTUS	CDS	121236944	121237059	1.0	-	1	ID=g12300.t1.CDS21;Parent=g12300.t1
HiC_scaffold_3	AUGUSTUS	intron	121237060	121239716	1.0	-	.	ID=g12300.t1.intron21;Parent=g12300.t1
HiC_scaffold_3	AUGUSTUS	exon	121239717	121239919	.	-	.	ID=g12300.t1.exon22;Parent=g12300.t1
HiC_scaffold_3	AUGUSTUS	CDS	121239717	121239919	1.0	-	0	ID=g12300.t1.CDS22;Parent=g12300.t1
HiC_scaffold_3	AUGUSTUS	intron	121239920	121246007	1.0	-	.	ID=g12300.t1.intron22;Parent=g12300.t1
HiC_scaffold_3	AUGUSTUS	exon	121246008	121246129	.	-	.	ID=g12300.t1.exon23;Parent=g12300.t1
HiC_scaffold_3	AUGUSTUS	CDS	121246008	121246129	1.0	-	2	ID=g12300.t1.CDS23;Parent=g12300.t1
HiC_scaffold_3	AUGUSTUS	intron	121246130	121269145	1.0	-	.	ID=g12300.t1.intron23;Parent=g12300.t1
HiC_scaffold_3	AUGUSTUS	exon	121269146	121269188	.	-	.	ID=g12300.t1.exon24;Parent=g12300.t1
HiC_scaffold_3	AUGUSTUS	CDS	121269146	121269188	1.0	-	0	ID=g12300.t1.CDS24;Parent=g12300.t1
HiC_scaffold_3	AUGUSTUS	start_codon	121269186	121269188	.	-	0	ID=g12300.t1.start1;Parent=g12300.t1
HiC_scaffold_3	AUGUSTUS	start_codon	121313652	121313654	.	+	0	ID=g12301.t1.start1;Parent=g12301.t1
HiC_scaffold_3	AUGUSTUS	start_codon	121313652	121313654	.	+	0	ID=g12301.t2.start1;Parent=g12301.t2
HiC_scaffold_3	AUGUSTUS	start_codon	121313652	121313654	.	+	0	ID=g12301.t3.start1;Parent=g12301.t3
HiC_scaffold_3	gmst	start_codon	121313652	121313654	231.45935	+	0	ID=g12301.t4.start1;Parent=g12301.t4
HiC_scaffold_3	AUGUSTUS	exon	121313652	121314081	.	+	.	ID=g12301.t1.exon1;Parent=g12301.t1
HiC_scaffold_3	AUGUSTUS	exon	121313652	121314081	.	+	.	ID=g12301.t2.exon1;Parent=g12301.t2
HiC_scaffold_3	AUGUSTUS	exon	121313652	121314081	.	+	.	ID=g12301.t3.exon1;Parent=g12301.t3
HiC_scaffold_3	AUGUSTUS	CDS	121313652	121314081	1.0	+	0	ID=g12301.t1.CDS1;Parent=g12301.t1
HiC_scaffold_3	AUGUSTUS	CDS	121313652	121314081	1.0	+	0	ID=g12301.t2.CDS1;Parent=g12301.t2
HiC_scaffold_3	AUGUSTUS	CDS	121313652	121314081	1.0	+	0	ID=g12301.t3.CDS1;Parent=g12301.t3
HiC_scaffold_3	gmst	CDS	121313652	121314081	231.45935	+	0	ID=g12301.t4.CDS1;Parent=g12301.t4
HiC_scaffold_3	gmst	exon	121313652	121314081	231.45935	+	0	ID=g12301.t4.exon1;Parent=g12301.t4
HiC_scaffold_3	AUGUSTUS	gene	121313652	121440369	.	+	.	ID=g12301
HiC_scaffold_3	gmst	mRNA	121313652	121440369	.	+	.	ID=g12301.t4;Parent=g12301;em_target=9612.ENSCAFP00000010037;em_score=1801.0;em_evalue=0.0;em_tcov=.;em_OGs=KOG3741@1|root,KOG3741@2759|Eukaryota,38BJY@33154|Opisthokonta,3BADX@33208|Metazoa,3D05X@33213|Bilateria,48ASX@7711|Chordata,495QP@7742|Vertebrata,3J842@40674|Mammalia,3EG1C@33554|Carnivora;em_COG_cat=A;em_desc=Regulatory subunit of the poly(A)-nuclease (PAN) deadenylation complex, one of two cytoplasmic mRNA deadenylases involved in general and miRNA-mediated mRNA turnover. PAN specifically shortens poly(A) tails of RNA and the activity is stimulated by poly(A)-binding protein (PABP). PAN deadenylation is followed by rapid degradation of the shortened mRNA tails by the CCR4-NOT complex. Deadenylated mRNAs are then degraded by two alternative mechanisms, namely exosome-mediated 3'-5' exonucleolytic degradation, or deadenlyation-dependent mRNA decaping and subsequent 5'-3' exonucleolytic degradation by XRN1. PAN3 acts as a positive regulator for PAN activity, recruiting the catalytic subunit PAN2 to mRNA via its interaction with RNA and PABP, and to miRNA targets via its interaction with GW182 family proteins;em_max_annot_lvl=33208|Metazoa;em_Preferred_name=PAN3;em_KEGG_ko=ko:K12572;em_KEGG_Pathway=ko03018,map03018;em_BRITE=ko00000,ko00001,ko03019;em_GOs=GO:0000003,GO:0000288,GO:0000289,GO:0000290,GO:0000932,GO:0000956,GO:0003674,GO:0005488,GO:0005515,GO:0005575,GO:0005622,GO:0005623,GO:0005737,GO:0005829,GO:0006139,GO:0006401,GO:0006402,GO:0006605,GO:0006725,GO:0006807,GO:0006810,GO:0006886,GO:0008104,GO:0008150,GO:0008152,GO:0009056,GO:0009057,GO:0009892,GO:0009987,GO:0010468,GO:0010603,GO:0010605,GO:0010606,GO:0010629,GO:0010638,GO:0015031,GO:0015833,GO:0016070,GO:0016071,GO:0019222,GO:0019439,GO:0031251,GO:0031334,GO:0032991,GO:0033036,GO:0033043,GO:0034613,GO:0034641,GO:0034655,GO:0035770,GO:0036464,GO:0042886,GO:0043170,GO:0043226,GO:0043228,GO:0043229,GO:0043232,GO:0043254,GO:0044087,GO:0044089,GO:0044237,GO:0044238,GO:0044248,GO:0044260,GO:0044265,GO:0044270,GO:0044424,GO:0044444,GO:0044464,GO:0045184,GO:0046483,GO:0046700,GO:0046907,GO:0048518,GO:0048519,GO:0048522,GO:0050789,GO:0050794,GO:0051128,GO:0051130,GO:0051179,GO:0051234,GO:0051641,GO:0051649,GO:0060255,GO:0065007,GO:0070727,GO:0071702,GO:0071704,GO:0071705,GO:0090304,GO:1901360,GO:1901361,GO:1901575,GO:1902115,GO:1902117,GO:1990904;em_PFAMs=DUF4797
HiC_scaffold_3	AUGUSTUS	mRNA	121313652	121440369	0.88	+	.	ID=g12301.t3;Parent=g12301;em_target=9612.ENSCAFP00000010037;em_score=1808.6;em_evalue=0.0;em_tcov=.;em_OGs=KOG3741@1|root,KOG3741@2759|Eukaryota,38BJY@33154|Opisthokonta,3BADX@33208|Metazoa,3D05X@33213|Bilateria,48ASX@7711|Chordata,495QP@7742|Vertebrata,3J842@40674|Mammalia,3EG1C@33554|Carnivora;em_COG_cat=A;em_desc=Regulatory subunit of the poly(A)-nuclease (PAN) deadenylation complex, one of two cytoplasmic mRNA deadenylases involved in general and miRNA-mediated mRNA turnover. PAN specifically shortens poly(A) tails of RNA and the activity is stimulated by poly(A)-binding protein (PABP). PAN deadenylation is followed by rapid degradation of the shortened mRNA tails by the CCR4-NOT complex. Deadenylated mRNAs are then degraded by two alternative mechanisms, namely exosome-mediated 3'-5' exonucleolytic degradation, or deadenlyation-dependent mRNA decaping and subsequent 5'-3' exonucleolytic degradation by XRN1. PAN3 acts as a positive regulator for PAN activity, recruiting the catalytic subunit PAN2 to mRNA via its interaction with RNA and PABP, and to miRNA targets via its interaction with GW182 family proteins;em_max_annot_lvl=33208|Metazoa;em_Preferred_name=PAN3;em_KEGG_ko=ko:K12572;em_KEGG_Pathway=ko03018,map03018;em_BRITE=ko00000,ko00001,ko03019;em_GOs=GO:0000003,GO:0000288,GO:0000289,GO:0000290,GO:0000932,GO:0000956,GO:0003674,GO:0005488,GO:0005515,GO:0005575,GO:0005622,GO:0005623,GO:0005737,GO:0005829,GO:0006139,GO:0006401,GO:0006402,GO:0006605,GO:0006725,GO:0006807,GO:0006810,GO:0006886,GO:0008104,GO:0008150,GO:0008152,GO:0009056,GO:0009057,GO:0009892,GO:0009987,GO:0010468,GO:0010603,GO:0010605,GO:0010606,GO:0010629,GO:0010638,GO:0015031,GO:0015833,GO:0016070,GO:0016071,GO:0019222,GO:0019439,GO:0031251,GO:0031334,GO:0032991,GO:0033036,GO:0033043,GO:0034613,GO:0034641,GO:0034655,GO:0035770,GO:0036464,GO:0042886,GO:0043170,GO:0043226,GO:0043228,GO:0043229,GO:0043232,GO:0043254,GO:0044087,GO:0044089,GO:0044237,GO:0044238,GO:0044248,GO:0044260,GO:0044265,GO:0044270,GO:0044424,GO:0044444,GO:0044464,GO:0045184,GO:0046483,GO:0046700,GO:0046907,GO:0048518,GO:0048519,GO:0048522,GO:0050789,GO:0050794,GO:0051128,GO:0051130,GO:0051179,GO:0051234,GO:0051641,GO:0051649,GO:0060255,GO:0065007,GO:0070727,GO:0071702,GO:0071704,GO:0071705,GO:0090304,GO:1901360,GO:1901361,GO:1901575,GO:1902115,GO:1902117,GO:1990904;em_PFAMs=DUF4797
HiC_scaffold_3	AUGUSTUS	mRNA	121313652	121440369	0.92	+	.	ID=g12301.t1;Parent=g12301;em_target=9612.ENSCAFP00000010037;em_score=1971.7;em_evalue=0.0;em_tcov=.;em_OGs=KOG3741@1|root,KOG3741@2759|Eukaryota,38BJY@33154|Opisthokonta,3BADX@33208|Metazoa,3D05X@33213|Bilateria,48ASX@7711|Chordata,495QP@7742|Vertebrata,3J842@40674|Mammalia,3EG1C@33554|Carnivora;em_COG_cat=A;em_desc=Regulatory subunit of the poly(A)-nuclease (PAN) deadenylation complex, one of two cytoplasmic mRNA deadenylases involved in general and miRNA-mediated mRNA turnover. PAN specifically shortens poly(A) tails of RNA and the activity is stimulated by poly(A)-binding protein (PABP). PAN deadenylation is followed by rapid degradation of the shortened mRNA tails by the CCR4-NOT complex. Deadenylated mRNAs are then degraded by two alternative mechanisms, namely exosome-mediated 3'-5' exonucleolytic degradation, or deadenlyation-dependent mRNA decaping and subsequent 5'-3' exonucleolytic degradation by XRN1. PAN3 acts as a positive regulator for PAN activity, recruiting the catalytic subunit PAN2 to mRNA via its interaction with RNA and PABP, and to miRNA targets via its interaction with GW182 family proteins;em_max_annot_lvl=33208|Metazoa;em_Preferred_name=PAN3;em_KEGG_ko=ko:K12572;em_KEGG_Pathway=ko03018,map03018;em_BRITE=ko00000,ko00001,ko03019;em_GOs=GO:0000003,GO:0000288,GO:0000289,GO:0000290,GO:0000932,GO:0000956,GO:0003674,GO:0005488,GO:0005515,GO:0005575,GO:0005622,GO:0005623,GO:0005737,GO:0005829,GO:0006139,GO:0006401,GO:0006402,GO:0006605,GO:0006725,GO:0006807,GO:0006810,GO:0006886,GO:0008104,GO:0008150,GO:0008152,GO:0009056,GO:0009057,GO:0009892,GO:0009987,GO:0010468,GO:0010603,GO:0010605,GO:0010606,GO:0010629,GO:0010638,GO:0015031,GO:0015833,GO:0016070,GO:0016071,GO:0019222,GO:0019439,GO:0031251,GO:0031334,GO:0032991,GO:0033036,GO:0033043,GO:0034613,GO:0034641,GO:0034655,GO:0035770,GO:0036464,GO:0042886,GO:0043170,GO:0043226,GO:0043228,GO:0043229,GO:0043232,GO:0043254,GO:0044087,GO:0044089,GO:0044237,GO:0044238,GO:0044248,GO:0044260,GO:0044265,GO:0044270,GO:0044424,GO:0044444,GO:0044464,GO:0045184,GO:0046483,GO:0046700,GO:0046907,GO:0048518,GO:0048519,GO:0048522,GO:0050789,GO:0050794,GO:0051128,GO:0051130,GO:0051179,GO:0051234,GO:0051641,GO:0051649,GO:0060255,GO:0065007,GO:0070727,GO:0071702,GO:0071704,GO:0071705,GO:0090304,GO:1901360,GO:1901361,GO:1901575,GO:1902115,GO:1902117,GO:1990904;em_PFAMs=DUF4797
HiC_scaffold_3	AUGUSTUS	mRNA	121313652	121440369	0.94	+	.	ID=g12301.t2;Parent=g12301;em_target=9612.ENSCAFP00000010037;em_score=1979.4;em_evalue=0.0;em_tcov=.;em_OGs=KOG3741@1|root,KOG3741@2759|Eukaryota,38BJY@33154|Opisthokonta,3BADX@33208|Metazoa,3D05X@33213|Bilateria,48ASX@7711|Chordata,495QP@7742|Vertebrata,3J842@40674|Mammalia,3EG1C@33554|Carnivora;em_COG_cat=A;em_desc=Regulatory subunit of the poly(A)-nuclease (PAN) deadenylation complex, one of two cytoplasmic mRNA deadenylases involved in general and miRNA-mediated mRNA turnover. PAN specifically shortens poly(A) tails of RNA and the activity is stimulated by poly(A)-binding protein (PABP). PAN deadenylation is followed by rapid degradation of the shortened mRNA tails by the CCR4-NOT complex. Deadenylated mRNAs are then degraded by two alternative mechanisms, namely exosome-mediated 3'-5' exonucleolytic degradation, or deadenlyation-dependent mRNA decaping and subsequent 5'-3' exonucleolytic degradation by XRN1. PAN3 acts as a positive regulator for PAN activity, recruiting the catalytic subunit PAN2 to mRNA via its interaction with RNA and PABP, and to miRNA targets via its interaction with GW182 family proteins;em_max_annot_lvl=33208|Metazoa;em_Preferred_name=PAN3;em_KEGG_ko=ko:K12572;em_KEGG_Pathway=ko03018,map03018;em_BRITE=ko00000,ko00001,ko03019;em_GOs=GO:0000003,GO:0000288,GO:0000289,GO:0000290,GO:0000932,GO:0000956,GO:0003674,GO:0005488,GO:0005515,GO:0005575,GO:0005622,GO:0005623,GO:0005737,GO:0005829,GO:0006139,GO:0006401,GO:0006402,GO:0006605,GO:0006725,GO:0006807,GO:0006810,GO:0006886,GO:0008104,GO:0008150,GO:0008152,GO:0009056,GO:0009057,GO:0009892,GO:0009987,GO:0010468,GO:0010603,GO:0010605,GO:0010606,GO:0010629,GO:0010638,GO:0015031,GO:0015833,GO:0016070,GO:0016071,GO:0019222,GO:0019439,GO:0031251,GO:0031334,GO:0032991,GO:0033036,GO:0033043,GO:0034613,GO:0034641,GO:0034655,GO:0035770,GO:0036464,GO:0042886,GO:0043170,GO:0043226,GO:0043228,GO:0043229,GO:0043232,GO:0043254,GO:0044087,GO:0044089,GO:0044237,GO:0044238,GO:0044248,GO:0044260,GO:0044265,GO:0044270,GO:0044424,GO:0044444,GO:0044464,GO:0045184,GO:0046483,GO:0046700,GO:0046907,GO:0048518,GO:0048519,GO:0048522,GO:0050789,GO:0050794,GO:0051128,GO:0051130,GO:0051179,GO:0051234,GO:0051641,GO:0051649,GO:0060255,GO:0065007,GO:0070727,GO:0071702,GO:0071704,GO:0071705,GO:0090304,GO:1901360,GO:1901361,GO:1901575,GO:1902115,GO:1902117,GO:1990904;em_PFAMs=DUF4797
HiC_scaffold_3	AUGUSTUS	intron	121314082	121333792	1.0	+	.	ID=g12301.t1.intron1;Parent=g12301.t1
HiC_scaffold_3	AUGUSTUS	intron	121314082	121333792	1.0	+	.	ID=g12301.t2.intron1;Parent=g12301.t2
HiC_scaffold_3	AUGUSTUS	intron	121314082	121333792	1.0	+	.	ID=g12301.t3.intron1;Parent=g12301.t3
HiC_scaffold_3	gmst	intron	121314082	121333792	231.45935	+	0	ID=g12301.t4.intron1;Parent=g12301.t4
HiC_scaffold_3	AUGUSTUS	exon	121333793	121333914	.	+	.	ID=g12301.t1.exon2;Parent=g12301.t1
HiC_scaffold_3	AUGUSTUS	exon	121333793	121333914	.	+	.	ID=g12301.t2.exon2;Parent=g12301.t2
HiC_scaffold_3	AUGUSTUS	exon	121333793	121333914	.	+	.	ID=g12301.t3.exon2;Parent=g12301.t3
HiC_scaffold_3	AUGUSTUS	CDS	121333793	121333914	1.0	+	2	ID=g12301.t1.CDS2;Parent=g12301.t1
HiC_scaffold_3	AUGUSTUS	CDS	121333793	121333914	1.0	+	2	ID=g12301.t2.CDS2;Parent=g12301.t2
HiC_scaffold_3	AUGUSTUS	CDS	121333793	121333914	1.0	+	2	ID=g12301.t3.CDS2;Parent=g12301.t3
HiC_scaffold_3	gmst	CDS	121333793	121333914	231.45935	+	2	ID=g12301.t4.CDS2;Parent=g12301.t4
HiC_scaffold_3	gmst	exon	121333793	121333914	231.45935	+	2	ID=g12301.t4.exon2;Parent=g12301.t4
HiC_scaffold_3	AUGUSTUS	intron	121333915	121334698	1.0	+	.	ID=g12301.t1.intron2;Parent=g12301.t1
HiC_scaffold_3	AUGUSTUS	intron	121333915	121334698	1.0	+	.	ID=g12301.t2.intron2;Parent=g12301.t2
HiC_scaffold_3	AUGUSTUS	intron	121333915	121334698	1.0	+	.	ID=g12301.t3.intron2;Parent=g12301.t3
HiC_scaffold_3	gmst	intron	121333915	121334698	231.45935	+	0	ID=g12301.t4.intron2;Parent=g12301.t4
HiC_scaffold_3	AUGUSTUS	exon	121334699	121334765	.	+	.	ID=g12301.t1.exon3;Parent=g12301.t1
HiC_scaffold_3	AUGUSTUS	exon	121334699	121334765	.	+	.	ID=g12301.t2.exon3;Parent=g12301.t2
HiC_scaffold_3	AUGUSTUS	exon	121334699	121334765	.	+	.	ID=g12301.t3.exon3;Parent=g12301.t3
HiC_scaffold_3	AUGUSTUS	CDS	121334699	121334765	1.0	+	0	ID=g12301.t1.CDS3;Parent=g12301.t1
HiC_scaffold_3	AUGUSTUS	CDS	121334699	121334765	1.0	+	0	ID=g12301.t2.CDS3;Parent=g12301.t2
HiC_scaffold_3	AUGUSTUS	CDS	121334699	121334765	1.0	+	0	ID=g12301.t3.CDS3;Parent=g12301.t3
HiC_scaffold_3	gmst	CDS	121334699	121334765	231.45935	+	0	ID=g12301.t4.CDS3;Parent=g12301.t4
HiC_scaffold_3	gmst	exon	121334699	121334765	231.45935	+	0	ID=g12301.t4.exon3;Parent=g12301.t4
HiC_scaffold_3	AUGUSTUS	intron	121334766	121336677	1.0	+	.	ID=g12301.t1.intron3;Parent=g12301.t1
HiC_scaffold_3	AUGUSTUS	intron	121334766	121336677	1.0	+	.	ID=g12301.t2.intron3;Parent=g12301.t2
HiC_scaffold_3	AUGUSTUS	intron	121334766	121336677	1.0	+	.	ID=g12301.t3.intron3;Parent=g12301.t3
HiC_scaffold_3	gmst	intron	121334766	121336677	231.45935	+	0	ID=g12301.t4.intron3;Parent=g12301.t4
HiC_scaffold_3	AUGUSTUS	exon	121336678	121336748	.	+	.	ID=g12301.t1.exon4;Parent=g12301.t1
HiC_scaffold_3	AUGUSTUS	exon	121336678	121336748	.	+	.	ID=g12301.t2.exon4;Parent=g12301.t2
HiC_scaffold_3	AUGUSTUS	exon	121336678	121336748	.	+	.	ID=g12301.t3.exon4;Parent=g12301.t3
HiC_scaffold_3	AUGUSTUS	CDS	121336678	121336748	1.0	+	2	ID=g12301.t1.CDS4;Parent=g12301.t1
HiC_scaffold_3	AUGUSTUS	CDS	121336678	121336748	1.0	+	2	ID=g12301.t2.CDS4;Parent=g12301.t2
HiC_scaffold_3	AUGUSTUS	CDS	121336678	121336748	1.0	+	2	ID=g12301.t3.CDS4;Parent=g12301.t3
HiC_scaffold_3	gmst	CDS	121336678	121336748	231.45935	+	2	ID=g12301.t4.CDS4;Parent=g12301.t4
HiC_scaffold_3	gmst	exon	121336678	121336748	231.45935	+	2	ID=g12301.t4.exon4;Parent=g12301.t4
HiC_scaffold_3	AUGUSTUS	intron	121336749	121350941	1.0	+	.	ID=g12301.t1.intron4;Parent=g12301.t1
HiC_scaffold_3	AUGUSTUS	intron	121336749	121350941	1.0	+	.	ID=g12301.t2.intron4;Parent=g12301.t2
HiC_scaffold_3	AUGUSTUS	intron	121336749	121372567	1.0	+	.	ID=g12301.t3.intron4;Parent=g12301.t3
HiC_scaffold_3	gmst	intron	121336749	121372567	231.45935	+	0	ID=g12301.t4.intron4;Parent=g12301.t4
HiC_scaffold_3	AUGUSTUS	exon	121350942	121351103	.	+	.	ID=g12301.t1.exon5;Parent=g12301.t1
HiC_scaffold_3	AUGUSTUS	exon	121350942	121351103	.	+	.	ID=g12301.t2.exon5;Parent=g12301.t2
HiC_scaffold_3	AUGUSTUS	CDS	121350942	121351103	1.0	+	0	ID=g12301.t1.CDS5;Parent=g12301.t1
HiC_scaffold_3	AUGUSTUS	CDS	121350942	121351103	1.0	+	0	ID=g12301.t2.CDS5;Parent=g12301.t2
HiC_scaffold_3	AUGUSTUS	intron	121351104	121372567	1.0	+	.	ID=g12301.t1.intron5;Parent=g12301.t1
HiC_scaffold_3	AUGUSTUS	intron	121351104	121372567	1.0	+	.	ID=g12301.t2.intron5;Parent=g12301.t2
HiC_scaffold_3	AUGUSTUS	exon	121372568	121372715	.	+	.	ID=g12301.t1.exon6;Parent=g12301.t1
HiC_scaffold_3	AUGUSTUS	exon	121372568	121372715	.	+	.	ID=g12301.t2.exon6;Parent=g12301.t2
HiC_scaffold_3	AUGUSTUS	exon	121372568	121372715	.	+	.	ID=g12301.t3.exon5;Parent=g12301.t3
HiC_scaffold_3	AUGUSTUS	CDS	121372568	121372715	1.0	+	0	ID=g12301.t1.CDS6;Parent=g12301.t1
HiC_scaffold_3	AUGUSTUS	CDS	121372568	121372715	1.0	+	0	ID=g12301.t2.CDS6;Parent=g12301.t2
HiC_scaffold_3	AUGUSTUS	CDS	121372568	121372715	1.0	+	0	ID=g12301.t3.CDS5;Parent=g12301.t3
HiC_scaffold_3	gmst	CDS	121372568	121372715	231.45935	+	0	ID=g12301.t4.CDS5;Parent=g12301.t4
HiC_scaffold_3	gmst	exon	121372568	121372715	231.45935	+	0	ID=g12301.t4.exon5;Parent=g12301.t4
HiC_scaffold_3	AUGUSTUS	intron	121372716	121405719	1.0	+	.	ID=g12301.t1.intron6;Parent=g12301.t1
HiC_scaffold_3	AUGUSTUS	intron	121372716	121405719	1.0	+	.	ID=g12301.t2.intron6;Parent=g12301.t2
HiC_scaffold_3	AUGUSTUS	intron	121372716	121405719	1.0	+	.	ID=g12301.t3.intron5;Parent=g12301.t3
HiC_scaffold_3	gmst	intron	121372716	121405719	231.45935	+	0	ID=g12301.t4.intron5;Parent=g12301.t4
HiC_scaffold_3	AUGUSTUS	exon	121405720	121405967	.	+	.	ID=g12301.t1.exon7;Parent=g12301.t1
HiC_scaffold_3	AUGUSTUS	exon	121405720	121405967	.	+	.	ID=g12301.t2.exon7;Parent=g12301.t2
HiC_scaffold_3	AUGUSTUS	exon	121405720	121405967	.	+	.	ID=g12301.t3.exon6;Parent=g12301.t3
HiC_scaffold_3	AUGUSTUS	CDS	121405720	121405967	1.0	+	2	ID=g12301.t1.CDS7;Parent=g12301.t1
HiC_scaffold_3	AUGUSTUS	CDS	121405720	121405967	1.0	+	2	ID=g12301.t2.CDS7;Parent=g12301.t2
HiC_scaffold_3	AUGUSTUS	CDS	121405720	121405967	1.0	+	2	ID=g12301.t3.CDS6;Parent=g12301.t3
HiC_scaffold_3	gmst	CDS	121405720	121405967	231.45935	+	2	ID=g12301.t4.CDS6;Parent=g12301.t4
HiC_scaffold_3	gmst	exon	121405720	121405967	231.45935	+	2	ID=g12301.t4.exon6;Parent=g12301.t4
HiC_scaffold_3	AUGUSTUS	intron	121405968	121407086	1.0	+	.	ID=g12301.t1.intron7;Parent=g12301.t1
HiC_scaffold_3	AUGUSTUS	intron	121405968	121407086	1.0	+	.	ID=g12301.t2.intron7;Parent=g12301.t2
HiC_scaffold_3	AUGUSTUS	intron	121405968	121407086	1.0	+	.	ID=g12301.t3.intron6;Parent=g12301.t3
HiC_scaffold_3	gmst	intron	121405968	121407086	231.45935	+	0	ID=g12301.t4.intron6;Parent=g12301.t4
HiC_scaffold_3	AUGUSTUS	exon	121407087	121407143	.	+	.	ID=g12301.t1.exon8;Parent=g12301.t1
HiC_scaffold_3	AUGUSTUS	exon	121407087	121407143	.	+	.	ID=g12301.t2.exon8;Parent=g12301.t2
HiC_scaffold_3	AUGUSTUS	exon	121407087	121407143	.	+	.	ID=g12301.t3.exon7;Parent=g12301.t3
HiC_scaffold_3	AUGUSTUS	CDS	121407087	121407143	1.0	+	0	ID=g12301.t1.CDS8;Parent=g12301.t1
HiC_scaffold_3	AUGUSTUS	CDS	121407087	121407143	1.0	+	0	ID=g12301.t2.CDS8;Parent=g12301.t2
HiC_scaffold_3	AUGUSTUS	CDS	121407087	121407143	1.0	+	0	ID=g12301.t3.CDS7;Parent=g12301.t3
HiC_scaffold_3	gmst	CDS	121407087	121407143	231.45935	+	0	ID=g12301.t4.CDS7;Parent=g12301.t4
HiC_scaffold_3	gmst	exon	121407087	121407143	231.45935	+	0	ID=g12301.t4.exon7;Parent=g12301.t4
HiC_scaffold_3	AUGUSTUS	intron	121407144	121408458	1.0	+	.	ID=g12301.t1.intron8;Parent=g12301.t1
HiC_scaffold_3	AUGUSTUS	intron	121407144	121408458	1.0	+	.	ID=g12301.t2.intron8;Parent=g12301.t2
HiC_scaffold_3	AUGUSTUS	intron	121407144	121408458	1.0	+	.	ID=g12301.t3.intron7;Parent=g12301.t3
HiC_scaffold_3	gmst	intron	121407144	121408458	231.45935	+	0	ID=g12301.t4.intron7;Parent=g12301.t4
HiC_scaffold_3	AUGUSTUS	exon	121408459	121408563	.	+	.	ID=g12301.t1.exon9;Parent=g12301.t1
HiC_scaffold_3	AUGUSTUS	exon	121408459	121408563	.	+	.	ID=g12301.t2.exon9;Parent=g12301.t2
HiC_scaffold_3	AUGUSTUS	exon	121408459	121408563	.	+	.	ID=g12301.t3.exon8;Parent=g12301.t3
HiC_scaffold_3	AUGUSTUS	CDS	121408459	121408563	1.0	+	0	ID=g12301.t1.CDS9;Parent=g12301.t1
HiC_scaffold_3	AUGUSTUS	CDS	121408459	121408563	1.0	+	0	ID=g12301.t2.CDS9;Parent=g12301.t2
HiC_scaffold_3	AUGUSTUS	CDS	121408459	121408563	1.0	+	0	ID=g12301.t3.CDS8;Parent=g12301.t3
HiC_scaffold_3	gmst	CDS	121408459	121408563	231.45935	+	0	ID=g12301.t4.CDS8;Parent=g12301.t4
HiC_scaffold_3	gmst	exon	121408459	121408563	231.45935	+	0	ID=g12301.t4.exon8;Parent=g12301.t4
HiC_scaffold_3	AUGUSTUS	intron	121408564	121409387	1.0	+	.	ID=g12301.t1.intron9;Parent=g12301.t1
HiC_scaffold_3	AUGUSTUS	intron	121408564	121409387	1.0	+	.	ID=g12301.t2.intron9;Parent=g12301.t2
HiC_scaffold_3	AUGUSTUS	intron	121408564	121409387	1.0	+	.	ID=g12301.t3.intron8;Parent=g12301.t3
HiC_scaffold_3	gmst	intron	121408564	121409387	231.45935	+	0	ID=g12301.t4.intron8;Parent=g12301.t4
HiC_scaffold_3	AUGUSTUS	exon	121409388	121409445	.	+	.	ID=g12301.t1.exon10;Parent=g12301.t1
HiC_scaffold_3	AUGUSTUS	exon	121409388	121409445	.	+	.	ID=g12301.t2.exon10;Parent=g12301.t2
HiC_scaffold_3	AUGUSTUS	exon	121409388	121409445	.	+	.	ID=g12301.t3.exon9;Parent=g12301.t3
HiC_scaffold_3	AUGUSTUS	CDS	121409388	121409445	1.0	+	0	ID=g12301.t1.CDS10;Parent=g12301.t1
HiC_scaffold_3	AUGUSTUS	CDS	121409388	121409445	1.0	+	0	ID=g12301.t2.CDS10;Parent=g12301.t2
HiC_scaffold_3	AUGUSTUS	CDS	121409388	121409445	1.0	+	0	ID=g12301.t3.CDS9;Parent=g12301.t3
HiC_scaffold_3	gmst	CDS	121409388	121409445	231.45935	+	0	ID=g12301.t4.CDS9;Parent=g12301.t4
HiC_scaffold_3	gmst	exon	121409388	121409445	231.45935	+	0	ID=g12301.t4.exon9;Parent=g12301.t4
HiC_scaffold_3	AUGUSTUS	intron	121409446	121416963	1.0	+	.	ID=g12301.t2.intron10;Parent=g12301.t2
HiC_scaffold_3	AUGUSTUS	intron	121409446	121416963	1.0	+	.	ID=g12301.t3.intron9;Parent=g12301.t3
HiC_scaffold_3	AUGUSTUS	intron	121409446	121416966	0.99	+	.	ID=g12301.t1.intron10;Parent=g12301.t1
HiC_scaffold_3	gmst	intron	121409446	121416966	231.45935	+	0	ID=g12301.t4.intron9;Parent=g12301.t4
HiC_scaffold_3	AUGUSTUS	exon	121416964	121417125	.	+	.	ID=g12301.t2.exon11;Parent=g12301.t2
HiC_scaffold_3	AUGUSTUS	exon	121416964	121417125	.	+	.	ID=g12301.t3.exon10;Parent=g12301.t3
HiC_scaffold_3	AUGUSTUS	CDS	121416964	121417125	1.0	+	2	ID=g12301.t2.CDS11;Parent=g12301.t2
HiC_scaffold_3	AUGUSTUS	CDS	121416964	121417125	1.0	+	2	ID=g12301.t3.CDS10;Parent=g12301.t3
HiC_scaffold_3	AUGUSTUS	exon	121416967	121417125	.	+	.	ID=g12301.t1.exon11;Parent=g12301.t1
HiC_scaffold_3	AUGUSTUS	CDS	121416967	121417125	0.99	+	2	ID=g12301.t1.CDS11;Parent=g12301.t1
HiC_scaffold_3	gmst	CDS	121416967	121417125	231.45935	+	2	ID=g12301.t4.CDS10;Parent=g12301.t4
HiC_scaffold_3	gmst	exon	121416967	121417125	231.45935	+	2	ID=g12301.t4.exon10;Parent=g12301.t4
HiC_scaffold_3	AUGUSTUS	intron	121417126	121417361	1.0	+	.	ID=g12301.t1.intron11;Parent=g12301.t1
HiC_scaffold_3	AUGUSTUS	intron	121417126	121417361	1.0	+	.	ID=g12301.t2.intron11;Parent=g12301.t2
HiC_scaffold_3	AUGUSTUS	intron	121417126	121417361	1.0	+	.	ID=g12301.t3.intron10;Parent=g12301.t3
HiC_scaffold_3	gmst	intron	121417126	121417361	231.45935	+	0	ID=g12301.t4.intron10;Parent=g12301.t4
HiC_scaffold_3	AUGUSTUS	exon	121417362	121417478	.	+	.	ID=g12301.t1.exon12;Parent=g12301.t1
HiC_scaffold_3	AUGUSTUS	exon	121417362	121417478	.	+	.	ID=g12301.t2.exon12;Parent=g12301.t2
HiC_scaffold_3	AUGUSTUS	exon	121417362	121417478	.	+	.	ID=g12301.t3.exon11;Parent=g12301.t3
HiC_scaffold_3	AUGUSTUS	CDS	121417362	121417478	1.0	+	2	ID=g12301.t1.CDS12;Parent=g12301.t1
HiC_scaffold_3	AUGUSTUS	CDS	121417362	121417478	1.0	+	2	ID=g12301.t2.CDS12;Parent=g12301.t2
HiC_scaffold_3	AUGUSTUS	CDS	121417362	121417478	1.0	+	2	ID=g12301.t3.CDS11;Parent=g12301.t3
HiC_scaffold_3	gmst	CDS	121417362	121417478	231.45935	+	2	ID=g12301.t4.CDS11;Parent=g12301.t4
HiC_scaffold_3	gmst	exon	121417362	121417478	231.45935	+	2	ID=g12301.t4.exon11;Parent=g12301.t4
HiC_scaffold_3	AUGUSTUS	intron	121417479	121417565	1.0	+	.	ID=g12301.t1.intron12;Parent=g12301.t1
HiC_scaffold_3	AUGUSTUS	intron	121417479	121417565	1.0	+	.	ID=g12301.t2.intron12;Parent=g12301.t2
HiC_scaffold_3	AUGUSTUS	intron	121417479	121417565	1.0	+	.	ID=g12301.t3.intron11;Parent=g12301.t3
HiC_scaffold_3	gmst	intron	121417479	121417565	231.45935	+	0	ID=g12301.t4.intron11;Parent=g12301.t4
HiC_scaffold_3	AUGUSTUS	exon	121417566	121417667	.	+	.	ID=g12301.t1.exon13;Parent=g12301.t1
HiC_scaffold_3	AUGUSTUS	exon	121417566	121417667	.	+	.	ID=g12301.t2.exon13;Parent=g12301.t2
HiC_scaffold_3	AUGUSTUS	exon	121417566	121417667	.	+	.	ID=g12301.t3.exon12;Parent=g12301.t3
HiC_scaffold_3	AUGUSTUS	CDS	121417566	121417667	1.0	+	2	ID=g12301.t1.CDS13;Parent=g12301.t1
HiC_scaffold_3	AUGUSTUS	CDS	121417566	121417667	1.0	+	2	ID=g12301.t2.CDS13;Parent=g12301.t2
HiC_scaffold_3	AUGUSTUS	CDS	121417566	121417667	1.0	+	2	ID=g12301.t3.CDS12;Parent=g12301.t3
HiC_scaffold_3	gmst	CDS	121417566	121417667	231.45935	+	2	ID=g12301.t4.CDS12;Parent=g12301.t4
HiC_scaffold_3	gmst	exon	121417566	121417667	231.45935	+	2	ID=g12301.t4.exon12;Parent=g12301.t4
HiC_scaffold_3	AUGUSTUS	intron	121417668	121421630	1.0	+	.	ID=g12301.t1.intron13;Parent=g12301.t1
HiC_scaffold_3	AUGUSTUS	intron	121417668	121421630	1.0	+	.	ID=g12301.t2.intron13;Parent=g12301.t2
HiC_scaffold_3	AUGUSTUS	intron	121417668	121421630	1.0	+	.	ID=g12301.t3.intron12;Parent=g12301.t3
HiC_scaffold_3	gmst	intron	121417668	121421630	231.45935	+	0	ID=g12301.t4.intron12;Parent=g12301.t4
HiC_scaffold_3	AUGUSTUS	exon	121421631	121421796	.	+	.	ID=g12301.t1.exon14;Parent=g12301.t1
HiC_scaffold_3	AUGUSTUS	exon	121421631	121421796	.	+	.	ID=g12301.t2.exon14;Parent=g12301.t2
HiC_scaffold_3	AUGUSTUS	exon	121421631	121421796	.	+	.	ID=g12301.t3.exon13;Parent=g12301.t3
HiC_scaffold_3	AUGUSTUS	CDS	121421631	121421796	1.0	+	2	ID=g12301.t1.CDS14;Parent=g12301.t1
HiC_scaffold_3	AUGUSTUS	CDS	121421631	121421796	1.0	+	2	ID=g12301.t2.CDS14;Parent=g12301.t2
HiC_scaffold_3	AUGUSTUS	CDS	121421631	121421796	1.0	+	2	ID=g12301.t3.CDS13;Parent=g12301.t3
HiC_scaffold_3	gmst	CDS	121421631	121421796	231.45935	+	2	ID=g12301.t4.CDS13;Parent=g12301.t4
HiC_scaffold_3	gmst	exon	121421631	121421796	231.45935	+	2	ID=g12301.t4.exon13;Parent=g12301.t4
HiC_scaffold_3	AUGUSTUS	intron	121421797	121422897	1.0	+	.	ID=g12301.t1.intron14;Parent=g12301.t1
HiC_scaffold_3	AUGUSTUS	intron	121421797	121422897	1.0	+	.	ID=g12301.t2.intron14;Parent=g12301.t2
HiC_scaffold_3	AUGUSTUS	intron	121421797	121422897	1.0	+	.	ID=g12301.t3.intron13;Parent=g12301.t3
HiC_scaffold_3	gmst	intron	121421797	121422897	231.45935	+	0	ID=g12301.t4.intron13;Parent=g12301.t4
HiC_scaffold_3	AUGUSTUS	exon	121422898	121422988	.	+	.	ID=g12301.t1.exon15;Parent=g12301.t1
HiC_scaffold_3	AUGUSTUS	exon	121422898	121422988	.	+	.	ID=g12301.t2.exon15;Parent=g12301.t2
HiC_scaffold_3	AUGUSTUS	exon	121422898	121422988	.	+	.	ID=g12301.t3.exon14;Parent=g12301.t3
HiC_scaffold_3	AUGUSTUS	CDS	121422898	121422988	1.0	+	1	ID=g12301.t1.CDS15;Parent=g12301.t1
HiC_scaffold_3	AUGUSTUS	CDS	121422898	121422988	1.0	+	1	ID=g12301.t2.CDS15;Parent=g12301.t2
HiC_scaffold_3	AUGUSTUS	CDS	121422898	121422988	1.0	+	1	ID=g12301.t3.CDS14;Parent=g12301.t3
HiC_scaffold_3	gmst	CDS	121422898	121422988	231.45935	+	1	ID=g12301.t4.CDS14;Parent=g12301.t4
HiC_scaffold_3	gmst	exon	121422898	121422988	231.45935	+	1	ID=g12301.t4.exon14;Parent=g12301.t4
HiC_scaffold_3	AUGUSTUS	intron	121422989	121427464	1.0	+	.	ID=g12301.t1.intron15;Parent=g12301.t1
HiC_scaffold_3	AUGUSTUS	intron	121422989	121427464	1.0	+	.	ID=g12301.t2.intron15;Parent=g12301.t2
HiC_scaffold_3	AUGUSTUS	intron	121422989	121427464	1.0	+	.	ID=g12301.t3.intron14;Parent=g12301.t3
HiC_scaffold_3	gmst	intron	121422989	121427464	231.45935	+	0	ID=g12301.t4.intron14;Parent=g12301.t4
HiC_scaffold_3	AUGUSTUS	exon	121427465	121427604	.	+	.	ID=g12301.t1.exon16;Parent=g12301.t1
HiC_scaffold_3	AUGUSTUS	exon	121427465	121427604	.	+	.	ID=g12301.t2.exon16;Parent=g12301.t2
HiC_scaffold_3	AUGUSTUS	exon	121427465	121427604	.	+	.	ID=g12301.t3.exon15;Parent=g12301.t3
HiC_scaffold_3	AUGUSTUS	CDS	121427465	121427604	1.0	+	0	ID=g12301.t1.CDS16;Parent=g12301.t1
HiC_scaffold_3	AUGUSTUS	CDS	121427465	121427604	1.0	+	0	ID=g12301.t2.CDS16;Parent=g12301.t2
HiC_scaffold_3	AUGUSTUS	CDS	121427465	121427604	1.0	+	0	ID=g12301.t3.CDS15;Parent=g12301.t3
HiC_scaffold_3	gmst	CDS	121427465	121427604	231.45935	+	0	ID=g12301.t4.CDS15;Parent=g12301.t4
HiC_scaffold_3	gmst	exon	121427465	121427604	231.45935	+	0	ID=g12301.t4.exon15;Parent=g12301.t4
HiC_scaffold_3	AUGUSTUS	intron	121427605	121430361	1.0	+	.	ID=g12301.t1.intron16;Parent=g12301.t1
HiC_scaffold_3	AUGUSTUS	intron	121427605	121430361	1.0	+	.	ID=g12301.t2.intron16;Parent=g12301.t2
HiC_scaffold_3	AUGUSTUS	intron	121427605	121430361	1.0	+	.	ID=g12301.t3.intron15;Parent=g12301.t3
HiC_scaffold_3	gmst	intron	121427605	121430361	231.45935	+	0	ID=g12301.t4.intron15;Parent=g12301.t4
HiC_scaffold_3	AUGUSTUS	exon	121430362	121430491	.	+	.	ID=g12301.t1.exon17;Parent=g12301.t1
HiC_scaffold_3	AUGUSTUS	exon	121430362	121430491	.	+	.	ID=g12301.t2.exon17;Parent=g12301.t2
HiC_scaffold_3	AUGUSTUS	exon	121430362	121430491	.	+	.	ID=g12301.t3.exon16;Parent=g12301.t3
HiC_scaffold_3	AUGUSTUS	CDS	121430362	121430491	1.0	+	1	ID=g12301.t1.CDS17;Parent=g12301.t1
HiC_scaffold_3	AUGUSTUS	CDS	121430362	121430491	1.0	+	1	ID=g12301.t2.CDS17;Parent=g12301.t2
HiC_scaffold_3	AUGUSTUS	CDS	121430362	121430491	1.0	+	1	ID=g12301.t3.CDS16;Parent=g12301.t3
HiC_scaffold_3	gmst	CDS	121430362	121430491	231.45935	+	1	ID=g12301.t4.CDS16;Parent=g12301.t4
HiC_scaffold_3	gmst	exon	121430362	121430491	231.45935	+	1	ID=g12301.t4.exon16;Parent=g12301.t4
HiC_scaffold_3	AUGUSTUS	intron	121430492	121430962	1.0	+	.	ID=g12301.t1.intron17;Parent=g12301.t1
HiC_scaffold_3	AUGUSTUS	intron	121430492	121430962	1.0	+	.	ID=g12301.t2.intron17;Parent=g12301.t2
HiC_scaffold_3	AUGUSTUS	intron	121430492	121430962	1.0	+	.	ID=g12301.t3.intron16;Parent=g12301.t3
HiC_scaffold_3	gmst	intron	121430492	121430962	231.45935	+	0	ID=g12301.t4.intron16;Parent=g12301.t4
HiC_scaffold_3	AUGUSTUS	exon	121430963	121431027	.	+	.	ID=g12301.t1.exon18;Parent=g12301.t1
HiC_scaffold_3	AUGUSTUS	exon	121430963	121431027	.	+	.	ID=g12301.t2.exon18;Parent=g12301.t2
HiC_scaffold_3	AUGUSTUS	exon	121430963	121431027	.	+	.	ID=g12301.t3.exon17;Parent=g12301.t3
HiC_scaffold_3	AUGUSTUS	CDS	121430963	121431027	1.0	+	0	ID=g12301.t1.CDS18;Parent=g12301.t1
HiC_scaffold_3	AUGUSTUS	CDS	121430963	121431027	1.0	+	0	ID=g12301.t2.CDS18;Parent=g12301.t2
HiC_scaffold_3	AUGUSTUS	CDS	121430963	121431027	1.0	+	0	ID=g12301.t3.CDS17;Parent=g12301.t3
HiC_scaffold_3	gmst	CDS	121430963	121431027	231.45935	+	0	ID=g12301.t4.CDS17;Parent=g12301.t4
HiC_scaffold_3	gmst	exon	121430963	121431027	231.45935	+	0	ID=g12301.t4.exon17;Parent=g12301.t4
HiC_scaffold_3	AUGUSTUS	intron	121431028	121437518	1.0	+	.	ID=g12301.t1.intron18;Parent=g12301.t1
HiC_scaffold_3	AUGUSTUS	intron	121431028	121437518	1.0	+	.	ID=g12301.t2.intron18;Parent=g12301.t2
HiC_scaffold_3	AUGUSTUS	intron	121431028	121437518	1.0	+	.	ID=g12301.t3.intron17;Parent=g12301.t3
HiC_scaffold_3	gmst	intron	121431028	121437518	231.45935	+	0	ID=g12301.t4.intron17;Parent=g12301.t4
HiC_scaffold_3	AUGUSTUS	exon	121437519	121437657	.	+	.	ID=g12301.t1.exon19;Parent=g12301.t1
HiC_scaffold_3	AUGUSTUS	exon	121437519	121437657	.	+	.	ID=g12301.t2.exon19;Parent=g12301.t2
HiC_scaffold_3	AUGUSTUS	exon	121437519	121437657	.	+	.	ID=g12301.t3.exon18;Parent=g12301.t3
HiC_scaffold_3	AUGUSTUS	CDS	121437519	121437657	0.88	+	1	ID=g12301.t3.CDS18;Parent=g12301.t3
HiC_scaffold_3	AUGUSTUS	CDS	121437519	121437657	0.93	+	1	ID=g12301.t1.CDS19;Parent=g12301.t1
HiC_scaffold_3	AUGUSTUS	CDS	121437519	121437657	0.94	+	1	ID=g12301.t2.CDS19;Parent=g12301.t2
HiC_scaffold_3	gmst	CDS	121437519	121437657	231.45935	+	1	ID=g12301.t4.CDS18;Parent=g12301.t4
HiC_scaffold_3	gmst	exon	121437519	121437657	231.45935	+	1	ID=g12301.t4.exon18;Parent=g12301.t4
HiC_scaffold_3	AUGUSTUS	intron	121437658	121440228	0.88	+	.	ID=g12301.t3.intron18;Parent=g12301.t3
HiC_scaffold_3	AUGUSTUS	intron	121437658	121440228	0.93	+	.	ID=g12301.t1.intron19;Parent=g12301.t1
HiC_scaffold_3	AUGUSTUS	intron	121437658	121440228	0.94	+	.	ID=g12301.t2.intron19;Parent=g12301.t2
HiC_scaffold_3	gmst	intron	121437658	121440228	231.45935	+	0	ID=g12301.t4.intron18;Parent=g12301.t4
HiC_scaffold_3	AUGUSTUS	exon	121440229	121440369	.	+	.	ID=g12301.t1.exon20;Parent=g12301.t1
HiC_scaffold_3	AUGUSTUS	exon	121440229	121440369	.	+	.	ID=g12301.t2.exon20;Parent=g12301.t2
HiC_scaffold_3	AUGUSTUS	exon	121440229	121440369	.	+	.	ID=g12301.t3.exon19;Parent=g12301.t3
HiC_scaffold_3	AUGUSTUS	CDS	121440229	121440369	1.0	+	0	ID=g12301.t1.CDS20;Parent=g12301.t1
HiC_scaffold_3	AUGUSTUS	CDS	121440229	121440369	1.0	+	0	ID=g12301.t2.CDS20;Parent=g12301.t2
HiC_scaffold_3	AUGUSTUS	CDS	121440229	121440369	1.0	+	0	ID=g12301.t3.CDS19;Parent=g12301.t3
HiC_scaffold_3	gmst	CDS	121440229	121440369	231.45935	+	0	ID=g12301.t4.CDS19;Parent=g12301.t4
HiC_scaffold_3	gmst	exon	121440229	121440369	231.45935	+	0	ID=g12301.t4.exon19;Parent=g12301.t4
HiC_scaffold_3	AUGUSTUS	stop_codon	121440367	121440369	.	+	0	ID=g12301.t1.stop1;Parent=g12301.t1
HiC_scaffold_3	AUGUSTUS	stop_codon	121440367	121440369	.	+	0	ID=g12301.t2.stop1;Parent=g12301.t2
HiC_scaffold_3	AUGUSTUS	stop_codon	121440367	121440369	.	+	0	ID=g12301.t3.stop1;Parent=g12301.t3
HiC_scaffold_3	gmst	stop_codon	121440367	121440369	231.45935	+	0	ID=g12301.t4.stop1;Parent=g12301.t4
HiC_scaffold_3	AUGUSTUS	stop_codon	121451348	121451350	.	-	0	ID=g12302.t1.stop1;Parent=g12302.t1
HiC_scaffold_3	AUGUSTUS	exon	121451348	121451549	.	-	.	ID=g12302.t1.exon1;Parent=g12302.t1
HiC_scaffold_3	AUGUSTUS	CDS	121451348	121451549	1.0	-	1	ID=g12302.t1.CDS1;Parent=g12302.t1
HiC_scaffold_3	AUGUSTUS	gene	121451348	121621032	.	-	.	ID=g12302
HiC_scaffold_3	AUGUSTUS	mRNA	121451348	121621032	1.0	-	.	ID=g12302.t1;Parent=g12302;em_target=9707.XP_004414765.1;em_score=3003.2;em_evalue=0.0;em_tcov=.;em_OGs=KOG0200@1|root,KOG0200@2759|Eukaryota,38B6K@33154|Opisthokonta,3BDE9@33208|Metazoa,3CSY8@33213|Bilateria,48B71@7711|Chordata,493YR@7742|Vertebrata,3J3M3@40674|Mammalia,3EMN7@33554|Carnivora;em_COG_cat=T;em_desc=Vascular endothelial growth factor receptor;em_max_annot_lvl=33208|Metazoa;em_Preferred_name=FLT1;em_EC=2.7.10.1;em_KEGG_ko=ko:K05093,ko:K05096,ko:K05097,ko:K05098,ko:K08252;em_KEGG_Pathway=ko01521,ko04010,ko04014,ko04015,ko04060,ko04066,ko04144,ko04151,ko04370,ko04510,ko04550,ko04810,ko05200,ko05202,ko05205,ko05215,ko05224,ko05226,ko05230,ko05323,ko05418,map01521,map04010,map04014,map04015,map04060,map04066,map04144,map04151,map04370,map04510,map04550,map04810,map05200,map05202,map05205,map05215,map05224,map05226,map05230,map05323,map05418;em_BRITE=ko00000,ko00001,ko00536,ko01000,ko01001,ko01020,ko04050,ko04090;em_PFAMs=I-set,Ig_3,Pkinase_Tyr,ig;em_GOs=GO:0000003,GO:0000166,GO:0000186,GO:0001525,GO:0001568,GO:0001569,GO:0001654,GO:0001655,GO:0001666,GO:0001667,GO:0001763,GO:0001817,GO:0001818,GO:0001889,GO:0001932,GO:0001934,GO:0001936,GO:0001937,GO:0001944,GO:0002009,GO:0002040,GO:0002064,GO:0002065,GO:0002066,GO:0002164,GO:0002165,GO:0002376,GO:0002520,GO:0002548,GO:0002682,GO:0002684,GO:0003006,GO:0003674,GO:0003824,GO:0004672,GO:0004713,GO:0004714,GO:0004888,GO:0005021,GO:0005488,GO:0005515,GO:0005524,GO:0005575,GO:0005576,GO:0005615,GO:0005622,GO:0005623,GO:0005634,GO:0005737,GO:0005768,GO:0005856,GO:0005886,GO:0005887,GO:0006464,GO:0006468,GO:0006793,GO:0006796,GO:0006807,GO:0006928,GO:0006935,GO:0006937,GO:0006940,GO:0006950,GO:0006952,GO:0006955,GO:0006959,GO:0006996,GO:0007010,GO:0007154,GO:0007165,GO:0007166,GO:0007167,GO:0007169,GO:0007171,GO:0007275,GO:0007276,GO:0007281,GO:0007292,GO:0007297,GO:0007298,GO:0007399,GO:0007417,GO:0007419,GO:0007423,GO:0007431,GO:0007435,GO:0007442,GO:0007443,GO:0007444,GO:0007483,GO:0007484,GO:0007485,GO:0007516,GO:0007548,GO:0007552,GO:0007560,GO:0007565,GO:0007568,GO:0008047,GO:0008144,GO:0008150,GO:0008152,GO:0008283,GO:0008284,GO:0008285,GO:0008340,GO:0009605,GO:0009607,GO:0009628,GO:0009636,GO:0009653,GO:0009719,GO:0009725,GO:0009790,GO:0009791,GO:0009886,GO:0009887,GO:0009888,GO:0009893,GO:0009966,GO:0009967,GO:0009987,GO:0010033,GO:0010243,GO:0010259,GO:0010469,GO:0010517,GO:0010518,GO:0010562,GO:0010574,GO:0010604,GO:0010631,GO:0010646,GO:0010647,GO:0010720,GO:0010863,GO:0010941,GO:0012505,GO:0014013,GO:0014015,GO:0014066,GO:0014068,GO:0014070,GO:0014823,GO:0015629,GO:0016020,GO:0016021,GO:0016043,GO:0016301,GO:0016310,GO:0016477,GO:0016525,GO:0016740,GO:0016772,GO:0016773,GO:0017076,GO:0018108,GO:0018193,GO:0018212,GO:0019199,GO:0019207,GO:0019209,GO:0019216,GO:0019220,GO:0019222,GO:0019538,GO:0019730,GO:0019838,GO:0019887,GO:0019953,GO:0022008,GO:0022412,GO:0022414,GO:0022603,GO:0022607,GO:0022612,GO:0023051,GO:0023052,GO:0023056,GO:0030029,GO:0030030,GO:0030031,GO:0030036,GO:0030097,GO:0030154,GO:0030234,GO:0030295,GO:0030296,GO:0030297,GO:0030334,GO:0030335,GO:0030522,GO:0030539,GO:0030545,GO:0030546,GO:0030554,GO:0030595,GO:0030707,GO:0030855,GO:0030947,GO:0030949,GO:0031077,GO:0031099,GO:0031100,GO:0031224,GO:0031226,GO:0031323,GO:0031325,GO:0031399,GO:0031401,GO:0031410,GO:0031929,GO:0031982,GO:0032147,GO:0032268,GO:0032270,GO:0032355,GO:0032501,GO:0032502,GO:0032504,GO:0032553,GO:0032555,GO:0032559,GO:0032868,GO:0032869,GO:0032870,GO:0032879,GO:0032991,GO:0033554,GO:0033674,GO:0033993,GO:0034622,GO:0035099,GO:0035112,GO:0035126,GO:0035162,GO:0035166,GO:0035167,GO:0035172,GO:0035215,GO:0035239,GO:0035272,GO:0035295,GO:0035556,GO:0035639,GO:0035924,GO:0036094,GO:0036211,GO:0036293,GO:0036294,GO:0036323,GO:0036326,GO:0036327,GO:0036328,GO:0036332,GO:0036335,GO:0038023,GO:0038084,GO:0038202,GO:0040011,GO:0040012,GO:0040017,GO:0042127,GO:0042221,GO:0042325,GO:0042327,GO:0042330,GO:0042386,GO:0042493,GO:0042592,GO:0042802,GO:0042803,GO:0042981,GO:0043010,GO:0043066,GO:0043067,GO:0043069,GO:0043085,GO:0043167,GO:0043168,GO:0043170,GO:0043207,GO:0043226,GO:0043227,GO:0043228,GO:0043229,GO:0043231,GO:0043232,GO:0043235,GO:0043405,GO:0043406,GO:0043408,GO:0043410,GO:0043412,GO:0043434,GO:0043549,GO:0043550,GO:0043551,GO:0043552,GO:0043933,GO:0044057,GO:0044085,GO:0044093,GO:0044237,GO:0044238,GO:0044260,GO:0044267,GO:0044421,GO:0044424,GO:0044425,GO:0044444,GO:0044459,GO:0044464,GO:0044703,GO:0044706,GO:0045087,GO:0045138,GO:0045471,GO:0045595,GO:0045597,GO:0045610,GO:0045765,GO:0045766,GO:0045834,GO:0045859,GO:0045860,GO:0045937,GO:0046661,GO:0046677,GO:0046777,GO:0046983,GO:0048010,GO:0048050,GO:0048468,GO:0048477,GO:0048513,GO:0048514,GO:0048518,GO:0048519,GO:0048522,GO:0048523,GO:0048534,GO:0048542,GO:0048546,GO:0048563,GO:0048565,GO:0048568,GO:0048569,GO:0048583,GO:0048584,GO:0048592,GO:0048593,GO:0048597,GO:0048598,GO:0048608,GO:0048609,GO:0048619,GO:0048646,GO:0048660,GO:0048661,GO:0048699,GO:0048707,GO:0048729,GO:0048731,GO:0048732,GO:0048754,GO:0048803,GO:0048805,GO:0048806,GO:0048808,GO:0048856,GO:0048869,GO:0048870,GO:0048872,GO:0050678,GO:0050680,GO:0050730,GO:0050731,GO:0050767,GO:0050769,GO:0050789,GO:0050790,GO:0050793,GO:0050794,GO:0050896,GO:0050900,GO:0051093,GO:0051094,GO:0051171,GO:0051173,GO:0051174,GO:0051179,GO:0051239,GO:0051240,GO:0051241,GO:0051246,GO:0051247,GO:0051270,GO:0051272,GO:0051336,GO:0051338,GO:0051345,GO:0051347,GO:0051674,GO:0051704,GO:0051707,GO:0051716,GO:0051960,GO:0051962,GO:0055123,GO:0060089,GO:0060191,GO:0060193,GO:0060251,GO:0060252,GO:0060255,GO:0060284,GO:0060326,GO:0060429,GO:0060548,GO:0060562,GO:0061008,GO:0061097,GO:0061098,GO:0061138,GO:0061326,GO:0061327,GO:0061333,GO:0061458,GO:0061525,GO:0065003,GO:0065007,GO:0065008,GO:0065009,GO:0070482,GO:0070848,GO:0070887,GO:0071310,GO:0071363,GO:0071375,GO:0071417,GO:0071453,GO:0071456,GO:0071495,GO:0071674,GO:0071704,GO:0071840,GO:0071900,GO:0071902,GO:0071944,GO:0072001,GO:0072002,GO:0072358,GO:0072359,GO:0080090,GO:0090130,GO:0090132,GO:0090218,GO:0090257,GO:0090287,GO:0090596,GO:0090598,GO:0097159,GO:0097305,GO:0097367,GO:0097421,GO:0097529,GO:0097708,GO:0098772,GO:0140096,GO:1900274,GO:1901265,GO:1901342,GO:1901343,GO:1901363,GO:1901532,GO:1901534,GO:1901564,GO:1901652,GO:1901653,GO:1901698,GO:1901699,GO:1901700,GO:1901701,GO:1902531,GO:1902533,GO:1903670,GO:1903671,GO:1903706,GO:1903708,GO:1903725,GO:1903727,GO:1904018,GO:1904046,GO:1905562,GO:1905563,GO:2000026,GO:2000145,GO:2000147,GO:2000181,GO:2000273
HiC_scaffold_3	AUGUSTUS	intron	121451550	121454826	1.0	-	.	ID=g12302.t1.intron1;Parent=g12302.t1
HiC_scaffold_3	AUGUSTUS	exon	121454827	121454921	.	-	.	ID=g12302.t1.exon2;Parent=g12302.t1
HiC_scaffold_3	AUGUSTUS	CDS	121454827	121454921	1.0	-	0	ID=g12302.t1.CDS2;Parent=g12302.t1
HiC_scaffold_3	AUGUSTUS	intron	121454922	121456725	1.0	-	.	ID=g12302.t1.intron2;Parent=g12302.t1
HiC_scaffold_3	AUGUSTUS	exon	121456726	121456810	.	-	.	ID=g12302.t1.exon3;Parent=g12302.t1
HiC_scaffold_3	AUGUSTUS	CDS	121456726	121456810	1.0	-	1	ID=g12302.t1.CDS3;Parent=g12302.t1
HiC_scaffold_3	AUGUSTUS	intron	121456811	121458793	1.0	-	.	ID=g12302.t1.intron3;Parent=g12302.t1
HiC_scaffold_3	AUGUSTUS	exon	121458794	121458936	.	-	.	ID=g12302.t1.exon4;Parent=g12302.t1
HiC_scaffold_3	AUGUSTUS	CDS	121458794	121458936	1.0	-	0	ID=g12302.t1.CDS4;Parent=g12302.t1
HiC_scaffold_3	AUGUSTUS	intron	121458937	121459201	1.0	-	.	ID=g12302.t1.intron4;Parent=g12302.t1
HiC_scaffold_3	AUGUSTUS	exon	121459202	121459307	.	-	.	ID=g12302.t1.exon5;Parent=g12302.t1
HiC_scaffold_3	AUGUSTUS	CDS	121459202	121459307	1.0	-	1	ID=g12302.t1.CDS5;Parent=g12302.t1
HiC_scaffold_3	AUGUSTUS	intron	121459308	121464674	1.0	-	.	ID=g12302.t1.intron5;Parent=g12302.t1
HiC_scaffold_3	AUGUSTUS	exon	121464675	121464774	.	-	.	ID=g12302.t1.exon6;Parent=g12302.t1
HiC_scaffold_3	AUGUSTUS	CDS	121464675	121464774	1.0	-	2	ID=g12302.t1.CDS6;Parent=g12302.t1
HiC_scaffold_3	AUGUSTUS	intron	121464775	121466305	1.0	-	.	ID=g12302.t1.intron6;Parent=g12302.t1
HiC_scaffold_3	AUGUSTUS	exon	121466306	121466417	.	-	.	ID=g12302.t1.exon7;Parent=g12302.t1
HiC_scaffold_3	AUGUSTUS	CDS	121466306	121466417	1.0	-	0	ID=g12302.t1.CDS7;Parent=g12302.t1
HiC_scaffold_3	AUGUSTUS	intron	121466418	121467973	1.0	-	.	ID=g12302.t1.intron7;Parent=g12302.t1
HiC_scaffold_3	AUGUSTUS	exon	121467974	121468096	.	-	.	ID=g12302.t1.exon8;Parent=g12302.t1
HiC_scaffold_3	AUGUSTUS	CDS	121467974	121468096	1.0	-	0	ID=g12302.t1.CDS8;Parent=g12302.t1
HiC_scaffold_3	AUGUSTUS	intron	121468097	121468826	1.0	-	.	ID=g12302.t1.intron8;Parent=g12302.t1
HiC_scaffold_3	AUGUSTUS	exon	121468827	121468924	.	-	.	ID=g12302.t1.exon9;Parent=g12302.t1
HiC_scaffold_3	AUGUSTUS	CDS	121468827	121468924	1.0	-	2	ID=g12302.t1.CDS9;Parent=g12302.t1
HiC_scaffold_3	AUGUSTUS	intron	121468925	121469355	1.0	-	.	ID=g12302.t1.intron9;Parent=g12302.t1
HiC_scaffold_3	AUGUSTUS	exon	121469356	121469512	.	-	.	ID=g12302.t1.exon10;Parent=g12302.t1
HiC_scaffold_3	AUGUSTUS	CDS	121469356	121469512	1.0	-	0	ID=g12302.t1.CDS10;Parent=g12302.t1
HiC_scaffold_3	AUGUSTUS	intron	121469513	121473132	1.0	-	.	ID=g12302.t1.intron10;Parent=g12302.t1
HiC_scaffold_3	AUGUSTUS	exon	121473133	121473221	.	-	.	ID=g12302.t1.exon11;Parent=g12302.t1
HiC_scaffold_3	AUGUSTUS	CDS	121473133	121473221	1.0	-	2	ID=g12302.t1.CDS11;Parent=g12302.t1
HiC_scaffold_3	AUGUSTUS	intron	121473222	121473997	1.0	-	.	ID=g12302.t1.intron11;Parent=g12302.t1
HiC_scaffold_3	AUGUSTUS	exon	121473998	121474111	.	-	.	ID=g12302.t1.exon12;Parent=g12302.t1
HiC_scaffold_3	AUGUSTUS	CDS	121473998	121474111	1.0	-	2	ID=g12302.t1.CDS12;Parent=g12302.t1
HiC_scaffold_3	AUGUSTUS	intron	121474112	121477485	1.0	-	.	ID=g12302.t1.intron12;Parent=g12302.t1
HiC_scaffold_3	AUGUSTUS	exon	121477486	121477590	.	-	.	ID=g12302.t1.exon13;Parent=g12302.t1
HiC_scaffold_3	AUGUSTUS	CDS	121477486	121477590	1.0	-	2	ID=g12302.t1.CDS13;Parent=g12302.t1
HiC_scaffold_3	AUGUSTUS	intron	121477591	121482649	1.0	-	.	ID=g12302.t1.intron13;Parent=g12302.t1
HiC_scaffold_3	AUGUSTUS	exon	121482650	121482782	.	-	.	ID=g12302.t1.exon14;Parent=g12302.t1
HiC_scaffold_3	AUGUSTUS	CDS	121482650	121482782	1.0	-	0	ID=g12302.t1.CDS14;Parent=g12302.t1
HiC_scaffold_3	AUGUSTUS	intron	121482783	121487152	1.0	-	.	ID=g12302.t1.intron14;Parent=g12302.t1
HiC_scaffold_3	AUGUSTUS	exon	121487153	121487259	.	-	.	ID=g12302.t1.exon15;Parent=g12302.t1
HiC_scaffold_3	AUGUSTUS	CDS	121487153	121487259	1.0	-	2	ID=g12302.t1.CDS15;Parent=g12302.t1
HiC_scaffold_3	AUGUSTUS	intron	121487260	121498690	1.0	-	.	ID=g12302.t1.intron15;Parent=g12302.t1
HiC_scaffold_3	AUGUSTUS	exon	121498691	121498822	.	-	.	ID=g12302.t1.exon16;Parent=g12302.t1
HiC_scaffold_3	AUGUSTUS	CDS	121498691	121498822	1.0	-	2	ID=g12302.t1.CDS16;Parent=g12302.t1
HiC_scaffold_3	AUGUSTUS	intron	121498823	121520194	1.0	-	.	ID=g12302.t1.intron16;Parent=g12302.t1
HiC_scaffold_3	AUGUSTUS	exon	121520195	121520341	.	-	.	ID=g12302.t1.exon17;Parent=g12302.t1
HiC_scaffold_3	AUGUSTUS	CDS	121520195	121520341	1.0	-	2	ID=g12302.t1.CDS17;Parent=g12302.t1
HiC_scaffold_3	AUGUSTUS	intron	121520342	121525034	1.0	-	.	ID=g12302.t1.intron17;Parent=g12302.t1
HiC_scaffold_3	AUGUSTUS	exon	121525035	121525343	.	-	.	ID=g12302.t1.exon18;Parent=g12302.t1
HiC_scaffold_3	AUGUSTUS	CDS	121525035	121525343	1.0	-	2	ID=g12302.t1.CDS18;Parent=g12302.t1
HiC_scaffold_3	AUGUSTUS	intron	121525344	121531482	1.0	-	.	ID=g12302.t1.intron18;Parent=g12302.t1
HiC_scaffold_3	AUGUSTUS	exon	121531483	121531591	.	-	.	ID=g12302.t1.exon19;Parent=g12302.t1
HiC_scaffold_3	AUGUSTUS	CDS	121531483	121531591	1.0	-	0	ID=g12302.t1.CDS19;Parent=g12302.t1
HiC_scaffold_3	AUGUSTUS	intron	121531592	121540695	1.0	-	.	ID=g12302.t1.intron19;Parent=g12302.t1
HiC_scaffold_3	AUGUSTUS	exon	121540696	121540810	.	-	.	ID=g12302.t1.exon20;Parent=g12302.t1
HiC_scaffold_3	AUGUSTUS	CDS	121540696	121540810	1.0	-	1	ID=g12302.t1.CDS20;Parent=g12302.t1
HiC_scaffold_3	AUGUSTUS	intron	121540811	121560582	1.0	-	.	ID=g12302.t1.intron20;Parent=g12302.t1
HiC_scaffold_3	AUGUSTUS	exon	121560583	121560742	.	-	.	ID=g12302.t1.exon21;Parent=g12302.t1
HiC_scaffold_3	AUGUSTUS	CDS	121560583	121560742	1.0	-	2	ID=g12302.t1.CDS21;Parent=g12302.t1
HiC_scaffold_3	AUGUSTUS	intron	121560743	121561143	1.0	-	.	ID=g12302.t1.intron21;Parent=g12302.t1
HiC_scaffold_3	AUGUSTUS	exon	121561144	121561313	.	-	.	ID=g12302.t1.exon22;Parent=g12302.t1
HiC_scaffold_3	AUGUSTUS	CDS	121561144	121561313	1.0	-	1	ID=g12302.t1.CDS22;Parent=g12302.t1
HiC_scaffold_3	AUGUSTUS	intron	121561314	121563451	1.0	-	.	ID=g12302.t1.intron22;Parent=g12302.t1
HiC_scaffold_3	AUGUSTUS	exon	121563452	121563569	.	-	.	ID=g12302.t1.exon23;Parent=g12302.t1
HiC_scaffold_3	AUGUSTUS	CDS	121563452	121563569	1.0	-	2	ID=g12302.t1.CDS23;Parent=g12302.t1
HiC_scaffold_3	AUGUSTUS	intron	121563570	121564771	1.0	-	.	ID=g12302.t1.intron23;Parent=g12302.t1
HiC_scaffold_3	AUGUSTUS	exon	121564772	121564946	.	-	.	ID=g12302.t1.exon24;Parent=g12302.t1
HiC_scaffold_3	AUGUSTUS	CDS	121564772	121564946	1.0	-	0	ID=g12302.t1.CDS24;Parent=g12302.t1
HiC_scaffold_3	AUGUSTUS	intron	121564947	121567873	1.0	-	.	ID=g12302.t1.intron24;Parent=g12302.t1
HiC_scaffold_3	AUGUSTUS	exon	121567874	121568010	.	-	.	ID=g12302.t1.exon25;Parent=g12302.t1
HiC_scaffold_3	AUGUSTUS	CDS	121567874	121568010	1.0	-	2	ID=g12302.t1.CDS25;Parent=g12302.t1
HiC_scaffold_3	AUGUSTUS	intron	121568011	121568119	1.0	-	.	ID=g12302.t1.intron25;Parent=g12302.t1
HiC_scaffold_3	AUGUSTUS	exon	121568120	121568282	.	-	.	ID=g12302.t1.exon26;Parent=g12302.t1
HiC_scaffold_3	AUGUSTUS	CDS	121568120	121568282	1.0	-	0	ID=g12302.t1.CDS26;Parent=g12302.t1
HiC_scaffold_3	AUGUSTUS	intron	121568283	121571812	1.0	-	.	ID=g12302.t1.intron26;Parent=g12302.t1
HiC_scaffold_3	AUGUSTUS	exon	121571813	121571937	.	-	.	ID=g12302.t1.exon27;Parent=g12302.t1
HiC_scaffold_3	AUGUSTUS	CDS	121571813	121571937	1.0	-	2	ID=g12302.t1.CDS27;Parent=g12302.t1
HiC_scaffold_3	AUGUSTUS	intron	121571938	121595700	1.0	-	.	ID=g12302.t1.intron27;Parent=g12302.t1
HiC_scaffold_3	AUGUSTUS	exon	121595701	121595927	.	-	.	ID=g12302.t1.exon28;Parent=g12302.t1
HiC_scaffold_3	AUGUSTUS	CDS	121595701	121595927	1.0	-	1	ID=g12302.t1.CDS28;Parent=g12302.t1
HiC_scaffold_3	AUGUSTUS	intron	121595928	121596279	1.0	-	.	ID=g12302.t1.intron28;Parent=g12302.t1
HiC_scaffold_3	AUGUSTUS	exon	121596280	121596376	.	-	.	ID=g12302.t1.exon29;Parent=g12302.t1
HiC_scaffold_3	AUGUSTUS	CDS	121596280	121596376	1.0	-	2	ID=g12302.t1.CDS29;Parent=g12302.t1
HiC_scaffold_3	AUGUSTUS	intron	121596377	121620968	1.0	-	.	ID=g12302.t1.intron29;Parent=g12302.t1
HiC_scaffold_3	AUGUSTUS	exon	121620969	121621032	.	-	.	ID=g12302.t1.exon30;Parent=g12302.t1
HiC_scaffold_3	AUGUSTUS	CDS	121620969	121621032	1.0	-	0	ID=g12302.t1.CDS30;Parent=g12302.t1
HiC_scaffold_3	AUGUSTUS	start_codon	121621030	121621032	.	-	0	ID=g12302.t1.start1;Parent=g12302.t1
HiC_scaffold_3	AUGUSTUS	exon	121767065	121767067	.	+	.	ID=g12303.t1.exon1;Parent=g12303.t1
HiC_scaffold_3	AUGUSTUS	start_codon	121767065	121767067	.	+	0	ID=g12303.t1.start1;Parent=g12303.t1
HiC_scaffold_3	AUGUSTUS	CDS	121767065	121767067	1.0	+	0	ID=g12303.t1.CDS1;Parent=g12303.t1
HiC_scaffold_3	AUGUSTUS	gene	121767065	121783652	.	+	.	ID=g12303
HiC_scaffold_3	AUGUSTUS	mRNA	121767065	121783652	1.0	+	.	ID=g12303.t1;Parent=g12303;em_target=9668.ENSMPUP00000004653;em_score=301.8;em_evalue=2.9e-93;em_tcov=.;em_OGs=KOG3061@1|root,KOG3061@2759|Eukaryota,3A06T@33154|Opisthokonta,3BPC9@33208|Metazoa,3D6FE@33213|Bilateria,48DYE@7711|Chordata,49ASR@7742|Vertebrata,3JGI8@40674|Mammalia,3EV5E@33554|Carnivora;em_COG_cat=O;em_desc=Proteasome maturation;em_max_annot_lvl=33208|Metazoa;em_Preferred_name=POMP;em_KEGG_ko=ko:K11599;em_KEGG_Pathway=ko03050,map03050;em_BRITE=ko00000,ko00001,ko03051;em_PFAMs=UMP1;em_GOs=GO:0000502,GO:0005575,GO:0005622,GO:0005623,GO:0005634,GO:0005654,GO:0005737,GO:0005829,GO:0006508,GO:0006511,GO:0006807,GO:0008150,GO:0008152,GO:0009056,GO:0009057,GO:0009893,GO:0009894,GO:0009896,GO:0009987,GO:0010498,GO:0010604,GO:0016020,GO:0016043,GO:0016604,GO:0016607,GO:0019222,GO:0019538,GO:0019941,GO:0022607,GO:0030162,GO:0030163,GO:0031090,GO:0031323,GO:0031325,GO:0031329,GO:0031331,GO:0031974,GO:0031981,GO:0032268,GO:0032270,GO:0032434,GO:0032436,GO:0032991,GO:0034622,GO:0042176,GO:0043161,GO:0043170,GO:0043226,GO:0043227,GO:0043229,GO:0043231,GO:0043233,GO:0043248,GO:0043632,GO:0043933,GO:0044085,GO:0044237,GO:0044238,GO:0044248,GO:0044257,GO:0044260,GO:0044265,GO:0044267,GO:0044422,GO:0044424,GO:0044428,GO:0044444,GO:0044446,GO:0044451,GO:0044464,GO:0045732,GO:0045862,GO:0048518,GO:0048522,GO:0050789,GO:0050794,GO:0051171,GO:0051173,GO:0051246,GO:0051247,GO:0051603,GO:0060255,GO:0061136,GO:0065003,GO:0065007,GO:0070013,GO:0071704,GO:0071840,GO:0080090,GO:1901564,GO:1901565,GO:1901575,GO:1901800,GO:1902494,GO:1903050,GO:1903052,GO:1903362,GO:1903364,GO:1905368,GO:1905369,GO:2000058,GO:2000060
HiC_scaffold_3	AUGUSTUS	intron	121767068	121769599	1.0	+	.	ID=g12303.t1.intron1;Parent=g12303.t1
HiC_scaffold_3	AUGUSTUS	exon	121769600	121769697	.	+	.	ID=g12303.t1.exon2;Parent=g12303.t1
HiC_scaffold_3	AUGUSTUS	CDS	121769600	121769697	1.0	+	0	ID=g12303.t1.CDS2;Parent=g12303.t1
HiC_scaffold_3	AUGUSTUS	intron	121769698	121771773	1.0	+	.	ID=g12303.t1.intron2;Parent=g12303.t1
HiC_scaffold_3	AUGUSTUS	exon	121771774	121771834	.	+	.	ID=g12303.t1.exon3;Parent=g12303.t1
HiC_scaffold_3	AUGUSTUS	CDS	121771774	121771834	1.0	+	1	ID=g12303.t1.CDS3;Parent=g12303.t1
HiC_scaffold_3	AUGUSTUS	intron	121771835	121774917	1.0	+	.	ID=g12303.t1.intron3;Parent=g12303.t1
HiC_scaffold_3	AUGUSTUS	exon	121774918	121775019	.	+	.	ID=g12303.t1.exon4;Parent=g12303.t1
HiC_scaffold_3	AUGUSTUS	CDS	121774918	121775019	1.0	+	0	ID=g12303.t1.CDS4;Parent=g12303.t1
HiC_scaffold_3	AUGUSTUS	intron	121775020	121779026	1.0	+	.	ID=g12303.t1.intron4;Parent=g12303.t1
HiC_scaffold_3	AUGUSTUS	exon	121779027	121779120	.	+	.	ID=g12303.t1.exon5;Parent=g12303.t1
HiC_scaffold_3	AUGUSTUS	CDS	121779027	121779120	1.0	+	0	ID=g12303.t1.CDS5;Parent=g12303.t1
HiC_scaffold_3	AUGUSTUS	intron	121779121	121783584	1.0	+	.	ID=g12303.t1.intron5;Parent=g12303.t1
HiC_scaffold_3	AUGUSTUS	exon	121783585	121783652	.	+	.	ID=g12303.t1.exon6;Parent=g12303.t1
HiC_scaffold_3	AUGUSTUS	CDS	121783585	121783652	1.0	+	2	ID=g12303.t1.CDS6;Parent=g12303.t1
HiC_scaffold_3	AUGUSTUS	stop_codon	121783650	121783652	.	+	0	ID=g12303.t1.stop1;Parent=g12303.t1
HiC_scaffold_3	gmst	stop_codon	121797535	121797537	44.728201	-	0	ID=g12304.t1.stop1;Parent=g12304.t1
HiC_scaffold_3	gmst	CDS	121797535	121797619	44.728201	-	1	ID=g12304.t1.CDS1;Parent=g12304.t1
HiC_scaffold_3	gmst	exon	121797535	121797619	44.728201	-	1	ID=g12304.t1.exon1;Parent=g12304.t1
HiC_scaffold_3	gmst	gene	121797535	121812286	.	-	.	ID=g12304
HiC_scaffold_3	gmst	mRNA	121797535	121812286	.	-	.	ID=g12304.t1;Parent=g12304;em_target=9707.XP_004414768.1;em_score=973.2;em_evalue=6.1e-296;em_tcov=.;em_OGs=KOG2816@1|root,KOG2816@2759|Eukaryota,39ACC@33154|Opisthokonta,3BHD4@33208|Metazoa,3D2F7@33213|Bilateria,485US@7711|Chordata,48ZY3@7742|Vertebrata,3J43Z@40674|Mammalia,3EF2J@33554|Carnivora;em_COG_cat=S;em_desc=Solute carrier family 46, member 3;em_max_annot_lvl=33208|Metazoa;em_Preferred_name=SLC46A3;em_KEGG_ko=ko:K14613,ko:K20840;em_BRITE=ko00000,ko00001,ko02000;em_KEGG_TC=2.A.1.50.1,2.A.1.50.3,2.A.1.50.4;em_PFAMs=MFS_1;em_GOs=;em_KEGG_Pathway=ko01523,map01523
HiC_scaffold_3	gmst	intron	121797620	121800901	44.728201	-	0	ID=g12304.t1.intron1;Parent=g12304.t1
HiC_scaffold_3	gmst	CDS	121800902	121801058	44.728201	-	2	ID=g12304.t1.CDS2;Parent=g12304.t1
HiC_scaffold_3	gmst	exon	121800902	121801058	44.728201	-	2	ID=g12304.t1.exon2;Parent=g12304.t1
HiC_scaffold_3	gmst	intron	121801059	121803822	44.728201	-	0	ID=g12304.t1.intron2;Parent=g12304.t1
HiC_scaffold_3	gmst	CDS	121803823	121803906	44.728201	-	2	ID=g12304.t1.CDS3;Parent=g12304.t1
HiC_scaffold_3	gmst	exon	121803823	121803906	44.728201	-	2	ID=g12304.t1.exon3;Parent=g12304.t1
HiC_scaffold_3	gmst	intron	121803907	121805527	44.728201	-	0	ID=g12304.t1.intron3;Parent=g12304.t1
HiC_scaffold_3	gmst	CDS	121805528	121806398	44.728201	-	0	ID=g12304.t1.CDS4;Parent=g12304.t1
HiC_scaffold_3	gmst	exon	121805528	121806398	44.728201	-	0	ID=g12304.t1.exon4;Parent=g12304.t1
HiC_scaffold_3	gmst	intron	121806399	121812097	44.728201	-	0	ID=g12304.t1.intron4;Parent=g12304.t1
HiC_scaffold_3	gmst	CDS	121812098	121812286	44.728201	-	0	ID=g12304.t1.CDS5;Parent=g12304.t1
HiC_scaffold_3	gmst	exon	121812098	121812286	44.728201	-	0	ID=g12304.t1.exon5;Parent=g12304.t1
HiC_scaffold_3	gmst	start_codon	121812284	121812286	44.728201	-	0	ID=g12304.t1.start1;Parent=g12304.t1
HiC_scaffold_3	AUGUSTUS	start_codon	122088814	122088816	.	+	0	ID=g12305.t2.start1;Parent=g12305.t2
HiC_scaffold_3	gmst	start_codon	122088814	122088816	329.555396	+	0	ID=g12305.t1.start1;Parent=g12305.t1
HiC_scaffold_3	AUGUSTUS	exon	122088814	122091033	.	+	.	ID=g12305.t2.exon1;Parent=g12305.t2
HiC_scaffold_3	AUGUSTUS	CDS	122088814	122091033	1.0	+	0	ID=g12305.t2.CDS1;Parent=g12305.t2
HiC_scaffold_3	gmst	CDS	122088814	122091033	329.555396	+	0	ID=g12305.t1.CDS1;Parent=g12305.t1
HiC_scaffold_3	gmst	exon	122088814	122091033	329.555396	+	0	ID=g12305.t1.exon1;Parent=g12305.t1
HiC_scaffold_3	AUGUSTUS	mRNA	122088814	122142600	.	+	.	ID=g12305.t2;Parent=g12305;em_target=9668.ENSMPUP00000004624;em_score=1822.1;em_evalue=0.0;em_tcov=.;em_OGs=28I5D@1|root,2QQFP@2759|Eukaryota,397GJ@33154|Opisthokonta,3BBDR@33208|Metazoa,3CR52@33213|Bilateria,487F8@7711|Chordata,498B4@7742|Vertebrata,3J2Y1@40674|Mammalia,3EINZ@33554|Carnivora;em_COG_cat=S;em_desc=tumor suppressor candidate;em_max_annot_lvl=33208|Metazoa;em_Preferred_name=MTUS2
HiC_scaffold_3	gmst	gene	122088814	122444587	.	+	.	ID=g12305
HiC_scaffold_3	gmst	mRNA	122088814	122444587	.	+	.	ID=g12305.t1;Parent=g12305;em_target=9668.ENSMPUP00000004624;em_score=2883.8;em_evalue=0.0;em_tcov=.;em_OGs=28I5D@1|root,2QQFP@2759|Eukaryota,397GJ@33154|Opisthokonta,3BBDR@33208|Metazoa,3CR52@33213|Bilateria,487F8@7711|Chordata,498B4@7742|Vertebrata,3J2Y1@40674|Mammalia,3EINZ@33554|Carnivora;em_COG_cat=S;em_desc=tumor suppressor candidate;em_max_annot_lvl=33208|Metazoa;em_Preferred_name=MTUS2
HiC_scaffold_3	AUGUSTUS	intron	122091034	122096168	1.0	+	.	ID=g12305.t2.intron1;Parent=g12305.t2
HiC_scaffold_3	gmst	intron	122091034	122096168	329.555396	+	0	ID=g12305.t1.intron1;Parent=g12305.t1
HiC_scaffold_3	AUGUSTUS	exon	122096169	122096409	.	+	.	ID=g12305.t2.exon2;Parent=g12305.t2
HiC_scaffold_3	AUGUSTUS	CDS	122096169	122096409	1.0	+	0	ID=g12305.t2.CDS2;Parent=g12305.t2
HiC_scaffold_3	gmst	CDS	122096169	122096409	329.555396	+	0	ID=g12305.t1.CDS2;Parent=g12305.t1
HiC_scaffold_3	gmst	exon	122096169	122096409	329.555396	+	0	ID=g12305.t1.exon2;Parent=g12305.t1
HiC_scaffold_3	AUGUSTUS	intron	122096410	122128079	1.0	+	.	ID=g12305.t2.intron2;Parent=g12305.t2
HiC_scaffold_3	gmst	intron	122096410	122128079	329.555396	+	0	ID=g12305.t1.intron2;Parent=g12305.t1
HiC_scaffold_3	AUGUSTUS	exon	122128080	122128277	.	+	.	ID=g12305.t2.exon3;Parent=g12305.t2
HiC_scaffold_3	AUGUSTUS	CDS	122128080	122128277	1.0	+	2	ID=g12305.t2.CDS3;Parent=g12305.t2
HiC_scaffold_3	gmst	CDS	122128080	122128277	329.555396	+	2	ID=g12305.t1.CDS3;Parent=g12305.t1
HiC_scaffold_3	gmst	exon	122128080	122128277	329.555396	+	2	ID=g12305.t1.exon3;Parent=g12305.t1
HiC_scaffold_3	AUGUSTUS	intron	122128278	122142541	0.18	+	.	ID=g12305.t2.intron3;Parent=g12305.t2
HiC_scaffold_3	gmst	intron	122128278	122270141	329.555396	+	0	ID=g12305.t1.intron3;Parent=g12305.t1
HiC_scaffold_3	AUGUSTUS	exon	122142542	122142600	.	+	.	ID=g12305.t2.exon4;Parent=g12305.t2
HiC_scaffold_3	AUGUSTUS	CDS	122142542	122142600	0.18	+	2	ID=g12305.t2.CDS4;Parent=g12305.t2
HiC_scaffold_3	AUGUSTUS	stop_codon	122142598	122142600	.	+	0	ID=g12305.t2.stop1;Parent=g12305.t2
HiC_scaffold_3	AUGUSTUS	start_codon	122249376	122249378	.	+	0	ID=g12305.t3.start1;Parent=g12305.t3
HiC_scaffold_3	AUGUSTUS	exon	122249376	122249481	.	+	.	ID=g12305.t3.exon1;Parent=g12305.t3
HiC_scaffold_3	AUGUSTUS	CDS	122249376	122249481	0.73	+	0	ID=g12305.t3.CDS1;Parent=g12305.t3
HiC_scaffold_3	AUGUSTUS	mRNA	122249376	122444587	.	+	.	ID=g12305.t3;Parent=g12305;em_target=9668.ENSMPUP00000004624;em_score=1010.1;em_evalue=0.0;em_tcov=.;em_OGs=28I5D@1|root,2QQFP@2759|Eukaryota,397GJ@33154|Opisthokonta,3BBDR@33208|Metazoa,3CR52@33213|Bilateria,487F8@7711|Chordata,498B4@7742|Vertebrata,3J2Y1@40674|Mammalia,3EINZ@33554|Carnivora;em_COG_cat=S;em_desc=tumor suppressor candidate;em_max_annot_lvl=33208|Metazoa;em_Preferred_name=MTUS2
HiC_scaffold_3	AUGUSTUS	intron	122249482	122270141	0.74	+	.	ID=g12305.t3.intron1;Parent=g12305.t3
HiC_scaffold_3	AUGUSTUS	exon	122270142	122270303	.	+	.	ID=g12305.t3.exon2;Parent=g12305.t3
HiC_scaffold_3	AUGUSTUS	CDS	122270142	122270303	0.98	+	2	ID=g12305.t3.CDS2;Parent=g12305.t3
HiC_scaffold_3	gmst	CDS	122270142	122270303	329.555396	+	2	ID=g12305.t1.CDS4;Parent=g12305.t1
HiC_scaffold_3	gmst	exon	122270142	122270303	329.555396	+	2	ID=g12305.t1.exon4;Parent=g12305.t1
HiC_scaffold_3	AUGUSTUS	intron	122270304	122296333	1.0	+	.	ID=g12305.t3.intron2;Parent=g12305.t3
HiC_scaffold_3	gmst	intron	122270304	122296333	329.555396	+	0	ID=g12305.t1.intron4;Parent=g12305.t1
HiC_scaffold_3	AUGUSTUS	exon	122296334	122296432	.	+	.	ID=g12305.t3.exon3;Parent=g12305.t3
HiC_scaffold_3	AUGUSTUS	CDS	122296334	122296432	1.0	+	2	ID=g12305.t3.CDS3;Parent=g12305.t3
HiC_scaffold_3	gmst	CDS	122296334	122296432	329.555396	+	2	ID=g12305.t1.CDS5;Parent=g12305.t1
HiC_scaffold_3	gmst	exon	122296334	122296432	329.555396	+	2	ID=g12305.t1.exon5;Parent=g12305.t1
HiC_scaffold_3	AUGUSTUS	intron	122296433	122313191	1.0	+	.	ID=g12305.t3.intron3;Parent=g12305.t3
HiC_scaffold_3	gmst	intron	122296433	122313191	329.555396	+	0	ID=g12305.t1.intron5;Parent=g12305.t1
HiC_scaffold_3	AUGUSTUS	exon	122313192	122313403	.	+	.	ID=g12305.t3.exon4;Parent=g12305.t3
HiC_scaffold_3	AUGUSTUS	CDS	122313192	122313403	1.0	+	2	ID=g12305.t3.CDS4;Parent=g12305.t3
HiC_scaffold_3	gmst	CDS	122313192	122313403	329.555396	+	2	ID=g12305.t1.CDS6;Parent=g12305.t1
HiC_scaffold_3	gmst	exon	122313192	122313403	329.555396	+	2	ID=g12305.t1.exon6;Parent=g12305.t1
HiC_scaffold_3	AUGUSTUS	intron	122313404	122384606	1.0	+	.	ID=g12305.t3.intron4;Parent=g12305.t3
HiC_scaffold_3	gmst	intron	122313404	122384606	329.555396	+	0	ID=g12305.t1.intron6;Parent=g12305.t1
HiC_scaffold_3	AUGUSTUS	exon	122384607	122384673	.	+	.	ID=g12305.t3.exon5;Parent=g12305.t3
HiC_scaffold_3	AUGUSTUS	CDS	122384607	122384673	1.0	+	0	ID=g12305.t3.CDS5;Parent=g12305.t3
HiC_scaffold_3	gmst	CDS	122384607	122384673	329.555396	+	0	ID=g12305.t1.CDS7;Parent=g12305.t1
HiC_scaffold_3	gmst	exon	122384607	122384673	329.555396	+	0	ID=g12305.t1.exon7;Parent=g12305.t1
HiC_scaffold_3	AUGUSTUS	intron	122384674	122420751	1.0	+	.	ID=g12305.t3.intron5;Parent=g12305.t3
HiC_scaffold_3	gmst	intron	122384674	122420751	329.555396	+	0	ID=g12305.t1.intron7;Parent=g12305.t1
HiC_scaffold_3	AUGUSTUS	exon	122420752	122420966	.	+	.	ID=g12305.t3.exon6;Parent=g12305.t3
HiC_scaffold_3	AUGUSTUS	CDS	122420752	122420966	1.0	+	2	ID=g12305.t3.CDS6;Parent=g12305.t3
HiC_scaffold_3	gmst	CDS	122420752	122420966	329.555396	+	2	ID=g12305.t1.CDS8;Parent=g12305.t1
HiC_scaffold_3	gmst	exon	122420752	122420966	329.555396	+	2	ID=g12305.t1.exon8;Parent=g12305.t1
HiC_scaffold_3	AUGUSTUS	intron	122420967	122428266	1.0	+	.	ID=g12305.t3.intron6;Parent=g12305.t3
HiC_scaffold_3	gmst	intron	122420967	122428266	329.555396	+	0	ID=g12305.t1.intron8;Parent=g12305.t1
HiC_scaffold_3	AUGUSTUS	exon	122428267	122428372	.	+	.	ID=g12305.t3.exon7;Parent=g12305.t3
HiC_scaffold_3	AUGUSTUS	CDS	122428267	122428372	1.0	+	0	ID=g12305.t3.CDS7;Parent=g12305.t3
HiC_scaffold_3	gmst	CDS	122428267	122428372	329.555396	+	0	ID=g12305.t1.CDS9;Parent=g12305.t1
HiC_scaffold_3	gmst	exon	122428267	122428372	329.555396	+	0	ID=g12305.t1.exon9;Parent=g12305.t1
HiC_scaffold_3	AUGUSTUS	intron	122428373	122431735	1.0	+	.	ID=g12305.t3.intron7;Parent=g12305.t3
HiC_scaffold_3	gmst	intron	122428373	122431735	329.555396	+	0	ID=g12305.t1.intron9;Parent=g12305.t1
HiC_scaffold_3	AUGUSTUS	exon	122431736	122431809	.	+	.	ID=g12305.t3.exon8;Parent=g12305.t3
HiC_scaffold_3	AUGUSTUS	CDS	122431736	122431809	1.0	+	2	ID=g12305.t3.CDS8;Parent=g12305.t3
HiC_scaffold_3	gmst	CDS	122431736	122431809	329.555396	+	2	ID=g12305.t1.CDS10;Parent=g12305.t1
HiC_scaffold_3	gmst	exon	122431736	122431809	329.555396	+	2	ID=g12305.t1.exon10;Parent=g12305.t1
HiC_scaffold_3	AUGUSTUS	intron	122431810	122435382	1.0	+	.	ID=g12305.t3.intron8;Parent=g12305.t3
HiC_scaffold_3	gmst	intron	122431810	122435382	329.555396	+	0	ID=g12305.t1.intron10;Parent=g12305.t1
HiC_scaffold_3	AUGUSTUS	exon	122435383	122435481	.	+	.	ID=g12305.t3.exon9;Parent=g12305.t3
HiC_scaffold_3	AUGUSTUS	CDS	122435383	122435481	1.0	+	0	ID=g12305.t3.CDS9;Parent=g12305.t3
HiC_scaffold_3	gmst	CDS	122435383	122435481	329.555396	+	0	ID=g12305.t1.CDS11;Parent=g12305.t1
HiC_scaffold_3	gmst	exon	122435383	122435481	329.555396	+	0	ID=g12305.t1.exon11;Parent=g12305.t1
HiC_scaffold_3	AUGUSTUS	intron	122435482	122436541	1.0	+	.	ID=g12305.t3.intron9;Parent=g12305.t3
HiC_scaffold_3	gmst	intron	122435482	122436541	329.555396	+	0	ID=g12305.t1.intron11;Parent=g12305.t1
HiC_scaffold_3	AUGUSTUS	exon	122436542	122436661	.	+	.	ID=g12305.t3.exon10;Parent=g12305.t3
HiC_scaffold_3	AUGUSTUS	CDS	122436542	122436661	1.0	+	0	ID=g12305.t3.CDS10;Parent=g12305.t3
HiC_scaffold_3	gmst	CDS	122436542	122436661	329.555396	+	0	ID=g12305.t1.CDS12;Parent=g12305.t1
HiC_scaffold_3	gmst	exon	122436542	122436661	329.555396	+	0	ID=g12305.t1.exon12;Parent=g12305.t1
HiC_scaffold_3	AUGUSTUS	intron	122436662	122439833	1.0	+	.	ID=g12305.t3.intron10;Parent=g12305.t3
HiC_scaffold_3	gmst	intron	122436662	122439833	329.555396	+	0	ID=g12305.t1.intron12;Parent=g12305.t1
HiC_scaffold_3	AUGUSTUS	exon	122439834	122439931	.	+	.	ID=g12305.t3.exon11;Parent=g12305.t3
HiC_scaffold_3	AUGUSTUS	CDS	122439834	122439931	1.0	+	0	ID=g12305.t3.CDS11;Parent=g12305.t3
HiC_scaffold_3	gmst	CDS	122439834	122439931	329.555396	+	0	ID=g12305.t1.CDS13;Parent=g12305.t1
HiC_scaffold_3	gmst	exon	122439834	122439931	329.555396	+	0	ID=g12305.t1.exon13;Parent=g12305.t1
HiC_scaffold_3	AUGUSTUS	intron	122439932	122444373	1.0	+	.	ID=g12305.t3.intron11;Parent=g12305.t3
HiC_scaffold_3	gmst	intron	122439932	122444373	329.555396	+	0	ID=g12305.t1.intron13;Parent=g12305.t1
HiC_scaffold_3	AUGUSTUS	exon	122444374	122444587	.	+	.	ID=g12305.t3.exon12;Parent=g12305.t3
HiC_scaffold_3	AUGUSTUS	CDS	122444374	122444587	1.0	+	1	ID=g12305.t3.CDS12;Parent=g12305.t3
HiC_scaffold_3	gmst	CDS	122444374	122444587	329.555396	+	1	ID=g12305.t1.CDS14;Parent=g12305.t1
HiC_scaffold_3	gmst	exon	122444374	122444587	329.555396	+	1	ID=g12305.t1.exon14;Parent=g12305.t1
HiC_scaffold_3	AUGUSTUS	stop_codon	122444585	122444587	.	+	0	ID=g12305.t3.stop1;Parent=g12305.t3
HiC_scaffold_3	gmst	stop_codon	122444585	122444587	329.555396	+	0	ID=g12305.t1.stop1;Parent=g12305.t1
HiC_scaffold_3	AUGUSTUS	stop_codon	122455894	122455896	.	-	0	ID=g12306.t1.stop1;Parent=g12306.t1
HiC_scaffold_3	AUGUSTUS	exon	122455894	122455997	.	-	.	ID=g12306.t1.exon1;Parent=g12306.t1
HiC_scaffold_3	AUGUSTUS	CDS	122455894	122455997	1.0	-	2	ID=g12306.t1.CDS1;Parent=g12306.t1
HiC_scaffold_3	AUGUSTUS	gene	122455894	122477349	.	-	.	ID=g12306
HiC_scaffold_3	AUGUSTUS	mRNA	122455894	122477349	1.0	-	.	ID=g12306.t1;Parent=g12306;em_target=9668.ENSMPUP00000004612;em_score=1390.5;em_evalue=0.0;em_tcov=.;em_OGs=COG0531@1|root,KOG1286@2759|Eukaryota,38BM3@33154|Opisthokonta,3BA2V@33208|Metazoa,3CVWA@33213|Bilateria,485T5@7711|Chordata,48VMW@7742|Vertebrata,3JBFK@40674|Mammalia,3EKUF@33554|Carnivora;em_COG_cat=E;em_desc=Cationic amino acid transporter;em_max_annot_lvl=33208|Metazoa;em_Preferred_name=SLC7A1;em_KEGG_ko=ko:K13863,ko:K13864,ko:K13865;em_KEGG_Pathway=ko05206,map05206;em_BRITE=ko00000,ko00001,ko02000;em_KEGG_TC=2.A.3.3.1,2.A.3.3.2,2.A.3.3.5;em_PFAMs=AA_permease_2,AA_permease_C;em_GOs=GO:0003333,GO:0003674,GO:0005215,GO:0005342,GO:0005575,GO:0005623,GO:0005886,GO:0005887,GO:0006810,GO:0006811,GO:0006812,GO:0006820,GO:0006865,GO:0008150,GO:0008324,GO:0008509,GO:0008514,GO:0009966,GO:0010646,GO:0015075,GO:0015171,GO:0015174,GO:0015181,GO:0015318,GO:0015711,GO:0015802,GO:0015809,GO:0015849,GO:0016020,GO:0016021,GO:0022857,GO:0023051,GO:0031224,GO:0031226,GO:0032006,GO:0034220,GO:0040007,GO:0042592,GO:0044425,GO:0044459,GO:0044464,GO:0046942,GO:0046943,GO:0048583,GO:0048878,GO:0050789,GO:0050794,GO:0051179,GO:0051234,GO:0055085,GO:0055088,GO:0065007,GO:0065008,GO:0071702,GO:0071705,GO:0071944,GO:0098655,GO:0098656,GO:1902531,GO:1903825,GO:1903826,GO:1905039,GO:1990822
HiC_scaffold_3	AUGUSTUS	intron	122455998	122457502	1.0	-	.	ID=g12306.t1.intron1;Parent=g12306.t1
HiC_scaffold_3	AUGUSTUS	exon	122457503	122457611	.	-	.	ID=g12306.t1.exon2;Parent=g12306.t1
HiC_scaffold_3	AUGUSTUS	CDS	122457503	122457611	1.0	-	0	ID=g12306.t1.CDS2;Parent=g12306.t1
HiC_scaffold_3	AUGUSTUS	intron	122457612	122458291	1.0	-	.	ID=g12306.t1.intron2;Parent=g12306.t1
HiC_scaffold_3	AUGUSTUS	exon	122458292	122458458	.	-	.	ID=g12306.t1.exon3;Parent=g12306.t1
HiC_scaffold_3	AUGUSTUS	CDS	122458292	122458458	1.0	-	2	ID=g12306.t1.CDS3;Parent=g12306.t1
HiC_scaffold_3	AUGUSTUS	intron	122458459	122458719	1.0	-	.	ID=g12306.t1.intron3;Parent=g12306.t1
HiC_scaffold_3	AUGUSTUS	exon	122458720	122458937	.	-	.	ID=g12306.t1.exon4;Parent=g12306.t1
HiC_scaffold_3	AUGUSTUS	CDS	122458720	122458937	1.0	-	1	ID=g12306.t1.CDS4;Parent=g12306.t1
HiC_scaffold_3	AUGUSTUS	intron	122458938	122460707	1.0	-	.	ID=g12306.t1.intron4;Parent=g12306.t1
HiC_scaffold_3	AUGUSTUS	exon	122460708	122460810	.	-	.	ID=g12306.t1.exon5;Parent=g12306.t1
HiC_scaffold_3	AUGUSTUS	CDS	122460708	122460810	1.0	-	2	ID=g12306.t1.CDS5;Parent=g12306.t1
HiC_scaffold_3	AUGUSTUS	intron	122460811	122463593	1.0	-	.	ID=g12306.t1.intron5;Parent=g12306.t1
HiC_scaffold_3	AUGUSTUS	exon	122463594	122463733	.	-	.	ID=g12306.t1.exon6;Parent=g12306.t1
HiC_scaffold_3	AUGUSTUS	CDS	122463594	122463733	1.0	-	1	ID=g12306.t1.CDS6;Parent=g12306.t1
HiC_scaffold_3	AUGUSTUS	intron	122463734	122464705	1.0	-	.	ID=g12306.t1.intron6;Parent=g12306.t1
HiC_scaffold_3	AUGUSTUS	exon	122464706	122464928	.	-	.	ID=g12306.t1.exon7;Parent=g12306.t1
HiC_scaffold_3	AUGUSTUS	CDS	122464706	122464928	1.0	-	2	ID=g12306.t1.CDS7;Parent=g12306.t1
HiC_scaffold_3	AUGUSTUS	intron	122464929	122465554	1.0	-	.	ID=g12306.t1.intron7;Parent=g12306.t1
HiC_scaffold_3	AUGUSTUS	exon	122465555	122465676	.	-	.	ID=g12306.t1.exon8;Parent=g12306.t1
HiC_scaffold_3	AUGUSTUS	CDS	122465555	122465676	1.0	-	1	ID=g12306.t1.CDS8;Parent=g12306.t1
HiC_scaffold_3	AUGUSTUS	intron	122465677	122471647	1.0	-	.	ID=g12306.t1.intron8;Parent=g12306.t1
HiC_scaffold_3	AUGUSTUS	exon	122471648	122471822	.	-	.	ID=g12306.t1.exon9;Parent=g12306.t1
HiC_scaffold_3	AUGUSTUS	CDS	122471648	122471822	1.0	-	2	ID=g12306.t1.CDS9;Parent=g12306.t1
HiC_scaffold_3	AUGUSTUS	intron	122471823	122473856	1.0	-	.	ID=g12306.t1.intron9;Parent=g12306.t1
HiC_scaffold_3	AUGUSTUS	exon	122473857	122474015	.	-	.	ID=g12306.t1.exon10;Parent=g12306.t1
HiC_scaffold_3	AUGUSTUS	CDS	122473857	122474015	1.0	-	2	ID=g12306.t1.CDS10;Parent=g12306.t1
HiC_scaffold_3	AUGUSTUS	intron	122474016	122476979	1.0	-	.	ID=g12306.t1.intron10;Parent=g12306.t1
HiC_scaffold_3	AUGUSTUS	exon	122476980	122477349	.	-	.	ID=g12306.t1.exon11;Parent=g12306.t1
HiC_scaffold_3	AUGUSTUS	CDS	122476980	122477349	1.0	-	0	ID=g12306.t1.CDS11;Parent=g12306.t1
HiC_scaffold_3	AUGUSTUS	start_codon	122477347	122477349	.	-	0	ID=g12306.t1.start1;Parent=g12306.t1
HiC_scaffold_3	AUGUSTUS	stop_codon	122646278	122646280	.	-	0	ID=g12307.t1.stop1;Parent=g12307.t1
HiC_scaffold_3	AUGUSTUS	exon	122646278	122646330	.	-	.	ID=g12307.t1.exon1;Parent=g12307.t1
HiC_scaffold_3	AUGUSTUS	CDS	122646278	122646330	1.0	-	2	ID=g12307.t1.CDS1;Parent=g12307.t1
HiC_scaffold_3	AUGUSTUS	gene	122646278	122706729	.	-	.	ID=g12307
HiC_scaffold_3	AUGUSTUS	mRNA	122646278	122706729	0.94	-	.	ID=g12307.t1;Parent=g12307;em_target=10160.XP_004631114.1;em_score=260.1;em_evalue=5.9e-81;em_tcov=.;em_OGs=2A8K3@1|root,2RYGN@2759|Eukaryota,3A0CE@33154|Opisthokonta,3BPD1@33208|Metazoa,3D6AP@33213|Bilateria,48E3P@7711|Chordata,49B4D@7742|Vertebrata,3JGEC@40674|Mammalia,35PUQ@314146|Euarchontoglires,4Q5AD@9989|Rodentia;em_COG_cat=S;em_desc=Ubiquitin-like protein;em_max_annot_lvl=33208|Metazoa;em_Preferred_name=UBL3;em_PFAMs=Rad60-SLD_2;em_GOs=GO:0005575,GO:0005622,GO:0005623,GO:0044464
HiC_scaffold_3	AUGUSTUS	intron	122646331	122646632	1.0	-	.	ID=g12307.t1.intron1;Parent=g12307.t1
HiC_scaffold_3	AUGUSTUS	exon	122646633	122646710	.	-	.	ID=g12307.t1.exon2;Parent=g12307.t1
HiC_scaffold_3	AUGUSTUS	CDS	122646633	122646710	1.0	-	2	ID=g12307.t1.CDS2;Parent=g12307.t1
HiC_scaffold_3	AUGUSTUS	intron	122646711	122650329	1.0	-	.	ID=g12307.t1.intron2;Parent=g12307.t1
HiC_scaffold_3	AUGUSTUS	exon	122650330	122650416	.	-	.	ID=g12307.t1.exon3;Parent=g12307.t1
HiC_scaffold_3	AUGUSTUS	CDS	122650330	122650416	1.0	-	2	ID=g12307.t1.CDS3;Parent=g12307.t1
HiC_scaffold_3	AUGUSTUS	intron	122650417	122654191	1.0	-	.	ID=g12307.t1.intron3;Parent=g12307.t1
HiC_scaffold_3	AUGUSTUS	exon	122654192	122654300	.	-	.	ID=g12307.t1.exon4;Parent=g12307.t1
HiC_scaffold_3	AUGUSTUS	CDS	122654192	122654300	1.0	-	0	ID=g12307.t1.CDS4;Parent=g12307.t1
HiC_scaffold_3	AUGUSTUS	intron	122654301	122706702	1.0	-	.	ID=g12307.t1.intron4;Parent=g12307.t1
HiC_scaffold_3	AUGUSTUS	exon	122706703	122706729	.	-	.	ID=g12307.t1.exon5;Parent=g12307.t1
HiC_scaffold_3	AUGUSTUS	CDS	122706703	122706729	0.94	-	0	ID=g12307.t1.CDS5;Parent=g12307.t1
HiC_scaffold_3	AUGUSTUS	start_codon	122706727	122706729	.	-	0	ID=g12307.t1.start1;Parent=g12307.t1
HiC_scaffold_3	AUGUSTUS	stop_codon	123016490	123016492	.	-	0	ID=g12308.t1.stop1;Parent=g12308.t1
HiC_scaffold_3	AUGUSTUS	exon	123016490	123016688	.	-	.	ID=g12308.t1.exon1;Parent=g12308.t1
HiC_scaffold_3	AUGUSTUS	CDS	123016490	123016688	1.0	-	1	ID=g12308.t1.CDS1;Parent=g12308.t1
HiC_scaffold_3	AUGUSTUS	gene	123016490	123074016	.	-	.	ID=g12308
HiC_scaffold_3	AUGUSTUS	mRNA	123016490	123074016	1.0	-	.	ID=g12308.t1;Parent=g12308;em_target=9668.ENSMPUP00000004575;em_score=1109.7;em_evalue=0.0;em_tcov=.;em_OGs=COG0554@1|root,KOG0738@2759|Eukaryota,38EF3@33154|Opisthokonta,3BA82@33208|Metazoa,3CSKU@33213|Bilateria,47YUY@7711|Chordata,490PH@7742|Vertebrata,3J5DX@40674|Mammalia,3EIFI@33554|Carnivora;em_COG_cat=O;em_desc=Catalytic subunit of a complex which severs microtubules in an ATP-dependent manner. Microtubule severing may promote rapid reorganization of cellular microtubule arrays and the release of microtubules from the centrosome following nucleation. Microtubule release from the mitotic spindle poles may allow depolymerization of the microtubule end proximal to the spindle pole, leading to poleward microtubule flux and poleward motion of chromosome. Microtubule release within the cell body of neurons may be required for their transport into neuronal processes by microtubule-dependent motor proteins. This transport is required for axonal growth;em_max_annot_lvl=33208|Metazoa;em_Preferred_name=KATNAL1;em_EC=3.6.4.3;em_KEGG_ko=ko:K07767;em_BRITE=ko00000,ko01000,ko04812;em_PFAMs=AAA,Vps4_C;em_GOs=GO:0000003,GO:0000070,GO:0000212,GO:0000226,GO:0000278,GO:0000280,GO:0000819,GO:0000922,GO:0003674,GO:0003824,GO:0005488,GO:0005515,GO:0005575,GO:0005622,GO:0005623,GO:0005634,GO:0005694,GO:0005737,GO:0005813,GO:0005815,GO:0005819,GO:0005856,GO:0005874,GO:0005875,GO:0005881,GO:0005938,GO:0006996,GO:0007010,GO:0007017,GO:0007019,GO:0007049,GO:0007051,GO:0007059,GO:0007143,GO:0007275,GO:0007276,GO:0007283,GO:0007292,GO:0007399,GO:0008017,GO:0008092,GO:0008150,GO:0008352,GO:0008568,GO:0008582,GO:0009653,GO:0009987,GO:0010564,GO:0010639,GO:0010927,GO:0010948,GO:0015630,GO:0015631,GO:0016043,GO:0016358,GO:0016462,GO:0016787,GO:0016817,GO:0016818,GO:0016887,GO:0017022,GO:0017111,GO:0019904,GO:0019953,GO:0022008,GO:0022402,GO:0022411,GO:0022412,GO:0022414,GO:0022607,GO:0030029,GO:0030030,GO:0030036,GO:0030154,GO:0030182,GO:0030239,GO:0030334,GO:0030336,GO:0031032,GO:0031033,GO:0031034,GO:0031109,GO:0031122,GO:0031175,GO:0031252,GO:0032501,GO:0032502,GO:0032504,GO:0032879,GO:0032886,GO:0032887,GO:0032984,GO:0032989,GO:0032991,GO:0033043,GO:0034622,GO:0040008,GO:0040012,GO:0040013,GO:0040020,GO:0042623,GO:0042692,GO:0042802,GO:0043226,GO:0043227,GO:0043228,GO:0043229,GO:0043231,GO:0043232,GO:0043624,GO:0043933,GO:0044085,GO:0044087,GO:0044422,GO:0044424,GO:0044430,GO:0044444,GO:0044446,GO:0044450,GO:0044464,GO:0044703,GO:0045786,GO:0045835,GO:0048232,GO:0048285,GO:0048468,GO:0048519,GO:0048523,GO:0048609,GO:0048638,GO:0048646,GO:0048666,GO:0048699,GO:0048731,GO:0048856,GO:0048869,GO:0050789,GO:0050793,GO:0050794,GO:0050803,GO:0050807,GO:0051013,GO:0051128,GO:0051129,GO:0051146,GO:0051229,GO:0051230,GO:0051239,GO:0051261,GO:0051270,GO:0051271,GO:0051276,GO:0051321,GO:0051445,GO:0051447,GO:0051493,GO:0051494,GO:0051704,GO:0051726,GO:0051783,GO:0051784,GO:0051960,GO:0051963,GO:0051983,GO:0051985,GO:0055001,GO:0055002,GO:0061061,GO:0065003,GO:0065007,GO:0065008,GO:0070507,GO:0070925,GO:0071688,GO:0071840,GO:0071944,GO:0090224,GO:0090736,GO:0097435,GO:0098813,GO:0099080,GO:0099081,GO:0099512,GO:0099513,GO:0099568,GO:0120036,GO:0140013,GO:0140014,GO:0140096,GO:1902119,GO:1902120,GO:1903008,GO:1903046,GO:1903047,GO:1904396,GO:2000026,GO:2000145,GO:2000146,GO:2000241,GO:2000242
HiC_scaffold_3	AUGUSTUS	intron	123016689	123018548	1.0	-	.	ID=g12308.t1.intron1;Parent=g12308.t1
HiC_scaffold_3	AUGUSTUS	exon	123018549	123018675	.	-	.	ID=g12308.t1.exon2;Parent=g12308.t1
HiC_scaffold_3	AUGUSTUS	CDS	123018549	123018675	1.0	-	2	ID=g12308.t1.CDS2;Parent=g12308.t1
HiC_scaffold_3	AUGUSTUS	intron	123018676	123033875	1.0	-	.	ID=g12308.t1.intron2;Parent=g12308.t1
HiC_scaffold_3	AUGUSTUS	exon	123033876	123034010	.	-	.	ID=g12308.t1.exon3;Parent=g12308.t1
HiC_scaffold_3	AUGUSTUS	CDS	123033876	123034010	1.0	-	2	ID=g12308.t1.CDS3;Parent=g12308.t1
HiC_scaffold_3	AUGUSTUS	intron	123034011	123036198	1.0	-	.	ID=g12308.t1.intron3;Parent=g12308.t1
HiC_scaffold_3	AUGUSTUS	exon	123036199	123036325	.	-	.	ID=g12308.t1.exon4;Parent=g12308.t1
HiC_scaffold_3	AUGUSTUS	CDS	123036199	123036325	1.0	-	0	ID=g12308.t1.CDS4;Parent=g12308.t1
HiC_scaffold_3	AUGUSTUS	intron	123036326	123037473	1.0	-	.	ID=g12308.t1.intron4;Parent=g12308.t1
HiC_scaffold_3	AUGUSTUS	exon	123037474	123037632	.	-	.	ID=g12308.t1.exon5;Parent=g12308.t1
HiC_scaffold_3	AUGUSTUS	CDS	123037474	123037632	1.0	-	0	ID=g12308.t1.CDS5;Parent=g12308.t1
HiC_scaffold_3	AUGUSTUS	intron	123037633	123042070	1.0	-	.	ID=g12308.t1.intron5;Parent=g12308.t1
HiC_scaffold_3	AUGUSTUS	exon	123042071	123042176	.	-	.	ID=g12308.t1.exon6;Parent=g12308.t1
HiC_scaffold_3	AUGUSTUS	CDS	123042071	123042176	1.0	-	1	ID=g12308.t1.CDS6;Parent=g12308.t1
HiC_scaffold_3	AUGUSTUS	intron	123042177	123042775	1.0	-	.	ID=g12308.t1.intron6;Parent=g12308.t1
HiC_scaffold_3	AUGUSTUS	exon	123042776	123042903	.	-	.	ID=g12308.t1.exon7;Parent=g12308.t1
HiC_scaffold_3	AUGUSTUS	CDS	123042776	123042903	1.0	-	0	ID=g12308.t1.CDS7;Parent=g12308.t1
HiC_scaffold_3	AUGUSTUS	intron	123042904	123050632	1.0	-	.	ID=g12308.t1.intron7;Parent=g12308.t1
HiC_scaffold_3	AUGUSTUS	exon	123050633	123050801	.	-	.	ID=g12308.t1.exon8;Parent=g12308.t1
HiC_scaffold_3	AUGUSTUS	CDS	123050633	123050801	1.0	-	1	ID=g12308.t1.CDS8;Parent=g12308.t1
HiC_scaffold_3	AUGUSTUS	intron	123050802	123071662	1.0	-	.	ID=g12308.t1.intron8;Parent=g12308.t1
HiC_scaffold_3	AUGUSTUS	exon	123071663	123071823	.	-	.	ID=g12308.t1.exon9;Parent=g12308.t1
HiC_scaffold_3	AUGUSTUS	CDS	123071663	123071823	1.0	-	0	ID=g12308.t1.CDS9;Parent=g12308.t1
HiC_scaffold_3	AUGUSTUS	intron	123071824	123073854	1.0	-	.	ID=g12308.t1.intron9;Parent=g12308.t1
HiC_scaffold_3	AUGUSTUS	exon	123073855	123074016	.	-	.	ID=g12308.t1.exon10;Parent=g12308.t1
HiC_scaffold_3	AUGUSTUS	CDS	123073855	123074016	1.0	-	0	ID=g12308.t1.CDS10;Parent=g12308.t1
HiC_scaffold_3	AUGUSTUS	start_codon	123074014	123074016	.	-	0	ID=g12308.t1.start1;Parent=g12308.t1
HiC_scaffold_3	AUGUSTUS	stop_codon	123235014	123235016	.	-	0	ID=g12309.t1.stop1;Parent=g12309.t1
HiC_scaffold_3	AUGUSTUS	exon	123235014	123235190	.	-	.	ID=g12309.t1.exon1;Parent=g12309.t1
HiC_scaffold_3	AUGUSTUS	CDS	123235014	123235190	1.0	-	0	ID=g12309.t1.CDS1;Parent=g12309.t1
HiC_scaffold_3	AUGUSTUS	gene	123235014	123237440	.	-	.	ID=g12309
HiC_scaffold_3	AUGUSTUS	mRNA	123235014	123237440	1.0	-	.	ID=g12309.t1;Parent=g12309;em_target=10181.XP_004854841.1;em_score=450.8;em_evalue=8.8e-138;em_tcov=.;em_OGs=COG5648@1|root,KOG0381@2759|Eukaryota,39V7D@33154|Opisthokonta,3BI6Q@33208|Metazoa,3CZDN@33213|Bilateria,481JZ@7711|Chordata,48UTJ@7742|Vertebrata,3J91F@40674|Mammalia,35HHU@314146|Euarchontoglires,4Q2CK@9989|Rodentia;em_COG_cat=K;em_desc=high mobility group;em_max_annot_lvl=33208|Metazoa;em_Preferred_name=HMGB1;em_GOs=GO:0000122,GO:0000217,GO:0000400,GO:0000401,GO:0000402,GO:0000405,GO:0000737,GO:0000793,GO:0000902,GO:0001530,GO:0001654,GO:0001667,GO:0001773,GO:0001775,GO:0001776,GO:0001780,GO:0001786,GO:0001816,GO:0001817,GO:0001818,GO:0001819,GO:0001932,GO:0001934,GO:0001935,GO:0001936,GO:0001938,GO:0002053,GO:0002200,GO:0002218,GO:0002221,GO:0002224,GO:0002237,GO:0002250,GO:0002252,GO:0002253,GO:0002262,GO:0002263,GO:0002270,GO:0002274,GO:0002275,GO:0002281,GO:0002283,GO:0002285,GO:0002286,GO:0002287,GO:0002292,GO:0002293,GO:0002294,GO:0002366,GO:0002376,GO:0002407,GO:0002437,GO:0002443,GO:0002444,GO:0002446,GO:0002460,GO:0002520,GO:0002521,GO:0002562,GO:0002643,GO:0002682,GO:0002683,GO:0002684,GO:0002685,GO:0002687,GO:0002688,GO:0002690,GO:0002694,GO:0002695,GO:0002696,GO:0002697,GO:0002703,GO:0002706,GO:0002709,GO:0002757,GO:0002758,GO:0002759,GO:0002764,GO:0002790,GO:0002791,GO:0002793,GO:0002819,GO:0002822,GO:0002831,GO:0002832,GO:0002834,GO:0002837,GO:0002840,GO:0002920,GO:0002921,GO:0003002,GO:0003674,GO:0003676,GO:0003677,GO:0003681,GO:0003684,GO:0003690,GO:0003697,GO:0003700,GO:0003723,GO:0003725,GO:0003727,GO:0003824,GO:0005102,GO:0005125,GO:0005178,GO:0005488,GO:0005515,GO:0005539,GO:0005543,GO:0005575,GO:0005576,GO:0005615,GO:0005622,GO:0005623,GO:0005634,GO:0005654,GO:0005694,GO:0005700,GO:0005737,GO:0005768,GO:0005769,GO:0005829,GO:0005886,GO:0005981,GO:0006109,GO:0006139,GO:0006259,GO:0006260,GO:0006261,GO:0006265,GO:0006266,GO:0006268,GO:0006275,GO:0006281,GO:0006282,GO:0006284,GO:0006308,GO:0006309,GO:0006310,GO:0006323,GO:0006325,GO:0006333,GO:0006338,GO:0006355,GO:0006357,GO:0006725,GO:0006807,GO:0006810,GO:0006873,GO:0006874,GO:0006875,GO:0006887,GO:0006897,GO:0006909,GO:0006915,GO:0006921,GO:0006928,GO:0006935,GO:0006950,GO:0006952,GO:0006954,GO:0006955,GO:0006974,GO:0006996,GO:0007010,GO:0007154,GO:0007162,GO:0007165,GO:0007204,GO:0007275,GO:0007346,GO:0007379,GO:0007389,GO:0007399,GO:0007423,GO:0007444,GO:0007623,GO:0008047,GO:0008097,GO:0008104,GO:0008134,GO:0008150,GO:0008152,GO:0008156,GO:0008201,GO:0008219,GO:0008283,GO:0008284,GO:0008289,GO:0008301,GO:0008348,GO:0009056,GO:0009057,GO:0009058,GO:0009059,GO:0009266,GO:0009306,GO:0009408,GO:0009605,GO:0009607,GO:0009617,GO:0009628,GO:0009653,GO:0009719,GO:0009725,GO:0009743,GO:0009746,GO:0009749,GO:0009888,GO:0009889,GO:0009890,GO:0009891,GO:0009892,GO:0009893,GO:0009894,GO:0009896,GO:0009966,GO:0009967,GO:0009986,GO:0009987,GO:0010033,GO:0010243,GO:0010464,GO:0010468,GO:0010469,GO:0010506,GO:0010508,GO:0010556,GO:0010557,GO:0010558,GO:0010562,GO:0010594,GO:0010595,GO:0010596,GO:0010604,GO:0010605,GO:0010628,GO:0010629,GO:0010631,GO:0010632,GO:0010633,GO:0010634,GO:0010646,GO:0010647,GO:0010675,GO:0010676,GO:0010720,GO:0010858,GO:0010906,GO:0010907,GO:0010941,GO:0010942,GO:0010950,GO:0010952,GO:0010975,GO:0010976,GO:0012501,GO:0012505,GO:0014070,GO:0014910,GO:0014911,GO:0015031,GO:0015833,GO:0016020,GO:0016043,GO:0016192,GO:0016444,GO:0016477,GO:0016829,GO:0017025,GO:0017055,GO:0019207,GO:0019209,GO:0019219,GO:0019220,GO:0019222,GO:0019439,GO:0019725,GO:0019843,GO:0019887,GO:0019899,GO:0019955,GO:0019956,GO:0019958,GO:0022008,GO:0022407,GO:0022408,GO:0022409,GO:0022411,GO:0022603,GO:0022607,GO:0023051,GO:0023052,GO:0023056,GO:0030003,GO:0030029,GO:0030030,GO:0030036,GO:0030097,GO:0030098,GO:0030100,GO:0030141,GO:0030154,GO:0030155,GO:0030162,GO:0030182,GO:0030217,GO:0030234,GO:0030262,GO:0030295,GO:0030323,GO:0030324,GO:0030334,GO:0030335,GO:0030336,GO:0030545,GO:0030595,GO:0031175,GO:0031323,GO:0031324,GO:0031325,GO:0031326,GO:0031327,GO:0031328,GO:0031329,GO:0031331,GO:0031333,GO:0031344,GO:0031346,GO:0031347,GO:0031349,GO:0031399,GO:0031401,GO:0031410,GO:0031497,GO:0031532,GO:0031960,GO:0031974,GO:0031981,GO:0031982,GO:0031983,GO:0032069,GO:0032070,GO:0032071,GO:0032072,GO:0032101,GO:0032102,GO:0032103,GO:0032147,GO:0032268,GO:0032270,GO:0032392,GO:0032423,GO:0032425,GO:0032479,GO:0032481,GO:0032496,GO:0032501,GO:0032502,GO:0032508,GO:0032640,GO:0032642,GO:0032647,GO:0032648,GO:0032649,GO:0032651,GO:0032652,GO:0032653,GO:0032655,GO:0032675,GO:0032677,GO:0032680,GO:0032689,GO:0032722,GO:0032727,GO:0032728,GO:0032731,GO:0032732,GO:0032733,GO:0032735,GO:0032755,GO:0032757,GO:0032760,GO:0032868,GO:0032872,GO:0032874,GO:0032879,GO:0032880,GO:0032881,GO:0032940,GO:0032944,GO:0032946,GO:0032989,GO:0032991,GO:0033032,GO:0033034,GO:0033036,GO:0033151,GO:0033218,GO:0033554,GO:0033674,GO:0033993,GO:0034097,GO:0034121,GO:0034123,GO:0034135,GO:0034137,GO:0034143,GO:0034145,GO:0034163,GO:0034165,GO:0034284,GO:0034341,GO:0034641,GO:0034645,GO:0034655,GO:0034774,GO:0035218,GO:0035282,GO:0035295,GO:0035710,GO:0035711,GO:0035767,GO:0035868,GO:0036230,GO:0036336,GO:0040011,GO:0040012,GO:0040013,GO:0040017,GO:0042056,GO:0042088,GO:0042093,GO:0042102,GO:0042104,GO:0042110,GO:0042116,GO:0042119,GO:0042127,GO:0042129,GO:0042221,GO:0042277,GO:0042325,GO:0042327,GO:0042330,GO:0042493,GO:0042592,GO:0042742,GO:0042886,GO:0042981,GO:0042995,GO:0043005,GO:0043065,GO:0043067,GO:0043068,GO:0043085,GO:0043167,GO:0043168,GO:0043170,GO:0043207,GO:0043226,GO:0043227,GO:0043228,GO:0043229,GO:0043231,GO:0043232,GO:0043233,GO:0043254,GO:0043277,GO:0043280,GO:0043281,GO:0043299,GO:0043312,GO:0043367,GO:0043370,GO:0043371,GO:0043388,GO:0043408,GO:0043410,GO:0043434,GO:0043467,GO:0043470,GO:0043471,GO:0043535,GO:0043536,GO:0043537,GO:0043542,GO:0043549,GO:0043900,GO:0043901,GO:0044085,GO:0044087,GO:0044093,GO:0044237,GO:0044238,GO:0044248,GO:0044249,GO:0044260,GO:0044265,GO:0044270,GO:0044378,GO:0044421,GO:0044422,GO:0044424,GO:0044425,GO:0044428,GO:0044433,GO:0044444,GO:0044446,GO:0044459,GO:0044464,GO:0044877,GO:0045055,GO:0045063,GO:0045087,GO:0045088,GO:0045089,GO:0045121,GO:0045184,GO:0045321,GO:0045580,GO:0045581,GO:0045595,GO:0045596,GO:0045597,GO:0045619,GO:0045620,GO:0045637,GO:0045639,GO:0045661,GO:0045663,GO:0045664,GO:0045666,GO:0045739,GO:0045765,GO:0045766,GO:0045785,GO:0045787,GO:0045806,GO:0045819,GO:0045859,GO:0045860,GO:0045862,GO:0045892,GO:0045893,GO:0045898,GO:0045913,GO:0045931,GO:0045934,GO:0045935,GO:0045937,GO:0045944,GO:0046006,GO:0046328,GO:0046330,GO:0046483,GO:0046631,GO:0046632,GO:0046634,GO:0046636,GO:0046637,GO:0046639,GO:0046649,GO:0046700,GO:0046903,GO:0046983,GO:0048018,GO:0048468,GO:0048511,GO:0048513,GO:0048518,GO:0048519,GO:0048522,GO:0048523,GO:0048534,GO:0048545,GO:0048583,GO:0048584,GO:0048585,GO:0048666,GO:0048699,GO:0048731,GO:0048771,GO:0048856,GO:0048869,GO:0048870,GO:0048872,GO:0048878,GO:0050663,GO:0050670,GO:0050671,GO:0050673,GO:0050678,GO:0050679,GO:0050704,GO:0050706,GO:0050707,GO:0050708,GO:0050714,GO:0050715,GO:0050716,GO:0050718,GO:0050727,GO:0050764,GO:0050765,GO:0050767,GO:0050769,GO:0050776,GO:0050777,GO:0050778,GO:0050786,GO:0050789,GO:0050790,GO:0050793,GO:0050794,GO:0050801,GO:0050831,GO:0050839,GO:0050863,GO:0050865,GO:0050866,GO:0050867,GO:0050868,GO:0050870,GO:0050896,GO:0050900,GO:0050918,GO:0050920,GO:0050921,GO:0050926,GO:0050927,GO:0050930,GO:0051046,GO:0051047,GO:0051049,GO:0051050,GO:0051051,GO:0051052,GO:0051053,GO:0051054,GO:0051093,GO:0051094,GO:0051098,GO:0051099,GO:0051101,GO:0051103,GO:0051105,GO:0051106,GO:0051128,GO:0051129,GO:0051130,GO:0051171,GO:0051172,GO:0051173,GO:0051174,GO:0051179,GO:0051222,GO:0051223,GO:0051234,GO:0051239,GO:0051240,GO:0051241,GO:0051246,GO:0051247,GO:0051249,GO:0051250,GO:0051251,GO:0051252,GO:0051253,GO:0051254,GO:0051270,GO:0051271,GO:0051272,GO:0051276,GO:0051336,GO:0051338,GO:0051345,GO:0051347,GO:0051384,GO:0051450,GO:0051480,GO:0051674,GO:0051704,GO:0051707,GO:0051716,GO:0051726,GO:0051861,GO:0051960,GO:0051962,GO:0052547,GO:0052548,GO:0055065,GO:0055074,GO:0055080,GO:0055082,GO:0060205,GO:0060255,GO:0060260,GO:0060284,GO:0060326,GO:0060429,GO:0060541,GO:0060627,GO:0060633,GO:0061041,GO:0062012,GO:0062013,GO:0065007,GO:0065008,GO:0065009,GO:0070013,GO:0070182,GO:0070201,GO:0070302,GO:0070304,GO:0070372,GO:0070374,GO:0070491,GO:0070555,GO:0070663,GO:0070665,GO:0070873,GO:0070875,GO:0070887,GO:0071103,GO:0071310,GO:0071345,GO:0071347,GO:0071637,GO:0071639,GO:0071640,GO:0071642,GO:0071675,GO:0071677,GO:0071702,GO:0071704,GO:0071705,GO:0071706,GO:0071840,GO:0071944,GO:0072341,GO:0072503,GO:0072507,GO:0080090,GO:0080134,GO:0080135,GO:0090025,GO:0090026,GO:0090087,GO:0090130,GO:0090132,GO:0090303,GO:0090304,GO:0090305,GO:0097100,GO:0097159,GO:0097194,GO:0097350,GO:0097367,GO:0097458,GO:0097708,GO:0098542,GO:0098589,GO:0098657,GO:0098771,GO:0098772,GO:0098796,GO:0098797,GO:0098805,GO:0098857,GO:0099503,GO:0101002,GO:0120025,GO:0120035,GO:0120036,GO:0140110,GO:1901222,GO:1901224,GO:1901342,GO:1901360,GO:1901361,GO:1901363,GO:1901575,GO:1901576,GO:1901652,GO:1901681,GO:1901698,GO:1901700,GO:1902105,GO:1902106,GO:1902107,GO:1902531,GO:1902533,GO:1902679,GO:1902680,GO:1903034,GO:1903036,GO:1903037,GO:1903038,GO:1903039,GO:1903506,GO:1903507,GO:1903508,GO:1903530,GO:1903532,GO:1903555,GO:1903557,GO:1903670,GO:1903672,GO:1903706,GO:1903707,GO:1903708,GO:1904018,GO:1904813,GO:1904951,GO:1905562,GO:1905564,GO:1990774,GO:2000026,GO:2000112,GO:2000113,GO:2000116,GO:2000142,GO:2000143,GO:2000145,GO:2000146,GO:2000147,GO:2000425,GO:2000426,GO:2000514,GO:2000515,GO:2000778,GO:2000819,GO:2001020,GO:2001022,GO:2001056,GO:2001141,GO:2001198,GO:2001200;em_KEGG_ko=ko:K10802,ko:K11295;em_KEGG_Pathway=ko03410,ko04140,ko04217,map03410,map04140,map04217;em_BRITE=ko00000,ko00001,ko03036,ko03400,ko04147;em_PFAMs=HMG_box,HMG_box_2
HiC_scaffold_3	AUGUSTUS	intron	123235191	123236251	1.0	-	.	ID=g12309.t1.intron1;Parent=g12309.t1
HiC_scaffold_3	AUGUSTUS	exon	123236252	123236426	.	-	.	ID=g12309.t1.exon2;Parent=g12309.t1
HiC_scaffold_3	AUGUSTUS	CDS	123236252	123236426	1.0	-	1	ID=g12309.t1.CDS2;Parent=g12309.t1
HiC_scaffold_3	AUGUSTUS	intron	123236427	123236922	1.0	-	.	ID=g12309.t1.intron2;Parent=g12309.t1
HiC_scaffold_3	AUGUSTUS	exon	123236923	123237068	.	-	.	ID=g12309.t1.exon3;Parent=g12309.t1
HiC_scaffold_3	AUGUSTUS	CDS	123236923	123237068	1.0	-	0	ID=g12309.t1.CDS3;Parent=g12309.t1
HiC_scaffold_3	AUGUSTUS	intron	123237069	123237290	1.0	-	.	ID=g12309.t1.intron3;Parent=g12309.t1
HiC_scaffold_3	AUGUSTUS	exon	123237291	123237440	.	-	.	ID=g12309.t1.exon4;Parent=g12309.t1
HiC_scaffold_3	AUGUSTUS	CDS	123237291	123237440	1.0	-	0	ID=g12309.t1.CDS4;Parent=g12309.t1
HiC_scaffold_3	AUGUSTUS	start_codon	123237438	123237440	.	-	0	ID=g12309.t1.start1;Parent=g12309.t1
HiC_scaffold_3	AUGUSTUS	exon	123356733	123356735	.	+	.	ID=g12310.t2.exon1;Parent=g12310.t2
HiC_scaffold_3	AUGUSTUS	start_codon	123356733	123356735	.	+	0	ID=g12310.t2.start1;Parent=g12310.t2
HiC_scaffold_3	AUGUSTUS	CDS	123356733	123356735	0.42	+	0	ID=g12310.t2.CDS1;Parent=g12310.t2
HiC_scaffold_3	AUGUSTUS	gene	123356733	123393358	.	+	.	ID=g12310
HiC_scaffold_3	AUGUSTUS	mRNA	123356733	123393358	.	+	.	ID=g12310.t2;Parent=g12310;em_target=9707.XP_004406693.1;em_score=2183.5;em_evalue=0.0;em_tcov=.;em_OGs=28J3J@1|root,2QRFM@2759|Eukaryota,38B8K@33154|Opisthokonta,3BM0N@33208|Metazoa,3CVNE@33213|Bilateria,4828F@7711|Chordata,48X6C@7742|Vertebrata,3J2NK@40674|Mammalia,3EF5K@33554|Carnivora;em_COG_cat=S;em_desc=Ubiquitin specific peptidase like 1;em_max_annot_lvl=33208|Metazoa;em_Preferred_name=USPL1;em_PFAMs=DUF4650,Peptidase_C98;em_GOs=GO:0003674,GO:0003824,GO:0005488,GO:0005515,GO:0005575,GO:0005622,GO:0005623,GO:0005634,GO:0005654,GO:0006464,GO:0006508,GO:0006807,GO:0006996,GO:0006997,GO:0008150,GO:0008152,GO:0008233,GO:0008234,GO:0008283,GO:0009987,GO:0015030,GO:0016043,GO:0016604,GO:0016787,GO:0016926,GO:0016929,GO:0018193,GO:0018205,GO:0019538,GO:0019783,GO:0030575,GO:0030576,GO:0031974,GO:0031981,GO:0032182,GO:0032183,GO:0036211,GO:0043170,GO:0043226,GO:0043227,GO:0043229,GO:0043231,GO:0043233,GO:0043412,GO:0044237,GO:0044238,GO:0044260,GO:0044267,GO:0044422,GO:0044424,GO:0044428,GO:0044446,GO:0044451,GO:0044464,GO:0070011,GO:0070013,GO:0070122,GO:0070138,GO:0070140,GO:0070646,GO:0070647,GO:0071704,GO:0071840,GO:0140096,GO:1901564
HiC_scaffold_3	AUGUSTUS	intron	123356736	123358983	0.42	+	.	ID=g12310.t2.intron1;Parent=g12310.t2
HiC_scaffold_3	AUGUSTUS	exon	123358984	123359292	.	+	.	ID=g12310.t2.exon2;Parent=g12310.t2
HiC_scaffold_3	AUGUSTUS	CDS	123358984	123359292	0.98	+	0	ID=g12310.t2.CDS2;Parent=g12310.t2
HiC_scaffold_3	AUGUSTUS	intron	123359293	123363072	1.0	+	.	ID=g12310.t2.intron2;Parent=g12310.t2
HiC_scaffold_3	AUGUSTUS	start_codon	123362451	123362453	.	+	0	ID=g12310.t1.start1;Parent=g12310.t1
HiC_scaffold_3	AUGUSTUS	exon	123362451	123362549	.	+	.	ID=g12310.t1.exon1;Parent=g12310.t1
HiC_scaffold_3	AUGUSTUS	CDS	123362451	123362549	1.0	+	0	ID=g12310.t1.CDS1;Parent=g12310.t1
HiC_scaffold_3	AUGUSTUS	mRNA	123362451	123393358	0.99	+	.	ID=g12310.t1;Parent=g12310;em_target=9707.XP_004406693.1;em_score=2260.3;em_evalue=0.0;em_tcov=.;em_OGs=28J3J@1|root,2QRFM@2759|Eukaryota,38B8K@33154|Opisthokonta,3BM0N@33208|Metazoa,3CVNE@33213|Bilateria,4828F@7711|Chordata,48X6C@7742|Vertebrata,3J2NK@40674|Mammalia,3EF5K@33554|Carnivora;em_COG_cat=S;em_desc=Ubiquitin specific peptidase like 1;em_max_annot_lvl=33208|Metazoa;em_Preferred_name=USPL1;em_PFAMs=DUF4650,Peptidase_C98;em_GOs=GO:0003674,GO:0003824,GO:0005488,GO:0005515,GO:0005575,GO:0005622,GO:0005623,GO:0005634,GO:0005654,GO:0006464,GO:0006508,GO:0006807,GO:0006996,GO:0006997,GO:0008150,GO:0008152,GO:0008233,GO:0008234,GO:0008283,GO:0009987,GO:0015030,GO:0016043,GO:0016604,GO:0016787,GO:0016926,GO:0016929,GO:0018193,GO:0018205,GO:0019538,GO:0019783,GO:0030575,GO:0030576,GO:0031974,GO:0031981,GO:0032182,GO:0032183,GO:0036211,GO:0043170,GO:0043226,GO:0043227,GO:0043229,GO:0043231,GO:0043233,GO:0043412,GO:0044237,GO:0044238,GO:0044260,GO:0044267,GO:0044422,GO:0044424,GO:0044428,GO:0044446,GO:0044451,GO:0044464,GO:0070011,GO:0070013,GO:0070122,GO:0070138,GO:0070140,GO:0070646,GO:0070647,GO:0071704,GO:0071840,GO:0140096,GO:1901564
HiC_scaffold_3	AUGUSTUS	intron	123362550	123363072	1.0	+	.	ID=g12310.t1.intron1;Parent=g12310.t1
HiC_scaffold_3	AUGUSTUS	exon	123363073	123363201	.	+	.	ID=g12310.t1.exon2;Parent=g12310.t1
HiC_scaffold_3	AUGUSTUS	exon	123363073	123363201	.	+	.	ID=g12310.t2.exon3;Parent=g12310.t2
HiC_scaffold_3	AUGUSTUS	CDS	123363073	123363201	1.0	+	0	ID=g12310.t1.CDS2;Parent=g12310.t1
HiC_scaffold_3	AUGUSTUS	CDS	123363073	123363201	1.0	+	0	ID=g12310.t2.CDS3;Parent=g12310.t2
HiC_scaffold_3	AUGUSTUS	intron	123363202	123369940	1.0	+	.	ID=g12310.t1.intron2;Parent=g12310.t1
HiC_scaffold_3	AUGUSTUS	intron	123363202	123369940	1.0	+	.	ID=g12310.t2.intron3;Parent=g12310.t2
HiC_scaffold_3	AUGUSTUS	exon	123369941	123370577	.	+	.	ID=g12310.t1.exon3;Parent=g12310.t1
HiC_scaffold_3	AUGUSTUS	exon	123369941	123370577	.	+	.	ID=g12310.t2.exon4;Parent=g12310.t2
HiC_scaffold_3	AUGUSTUS	CDS	123369941	123370577	1.0	+	0	ID=g12310.t1.CDS3;Parent=g12310.t1
HiC_scaffold_3	AUGUSTUS	CDS	123369941	123370577	1.0	+	0	ID=g12310.t2.CDS4;Parent=g12310.t2
HiC_scaffold_3	AUGUSTUS	intron	123370578	123374939	1.0	+	.	ID=g12310.t1.intron3;Parent=g12310.t1
HiC_scaffold_3	AUGUSTUS	intron	123370578	123374939	1.0	+	.	ID=g12310.t2.intron4;Parent=g12310.t2
HiC_scaffold_3	AUGUSTUS	exon	123374940	123375053	.	+	.	ID=g12310.t1.exon4;Parent=g12310.t1
HiC_scaffold_3	AUGUSTUS	exon	123374940	123375053	.	+	.	ID=g12310.t2.exon5;Parent=g12310.t2
HiC_scaffold_3	AUGUSTUS	CDS	123374940	123375053	1.0	+	2	ID=g12310.t1.CDS4;Parent=g12310.t1
HiC_scaffold_3	AUGUSTUS	CDS	123374940	123375053	1.0	+	2	ID=g12310.t2.CDS5;Parent=g12310.t2
HiC_scaffold_3	AUGUSTUS	intron	123375054	123379947	1.0	+	.	ID=g12310.t1.intron4;Parent=g12310.t1
HiC_scaffold_3	AUGUSTUS	intron	123375054	123379947	1.0	+	.	ID=g12310.t2.intron5;Parent=g12310.t2
HiC_scaffold_3	AUGUSTUS	exon	123379948	123380077	.	+	.	ID=g12310.t1.exon5;Parent=g12310.t1
HiC_scaffold_3	AUGUSTUS	exon	123379948	123380077	.	+	.	ID=g12310.t2.exon6;Parent=g12310.t2
HiC_scaffold_3	AUGUSTUS	CDS	123379948	123380077	1.0	+	2	ID=g12310.t1.CDS5;Parent=g12310.t1
HiC_scaffold_3	AUGUSTUS	CDS	123379948	123380077	1.0	+	2	ID=g12310.t2.CDS6;Parent=g12310.t2
HiC_scaffold_3	AUGUSTUS	intron	123380078	123383151	1.0	+	.	ID=g12310.t1.intron5;Parent=g12310.t1
HiC_scaffold_3	AUGUSTUS	intron	123380078	123383151	1.0	+	.	ID=g12310.t2.intron6;Parent=g12310.t2
HiC_scaffold_3	AUGUSTUS	exon	123383152	123383277	.	+	.	ID=g12310.t1.exon6;Parent=g12310.t1
HiC_scaffold_3	AUGUSTUS	exon	123383152	123383277	.	+	.	ID=g12310.t2.exon7;Parent=g12310.t2
HiC_scaffold_3	AUGUSTUS	CDS	123383152	123383277	1.0	+	1	ID=g12310.t1.CDS6;Parent=g12310.t1
HiC_scaffold_3	AUGUSTUS	CDS	123383152	123383277	1.0	+	1	ID=g12310.t2.CDS7;Parent=g12310.t2
HiC_scaffold_3	AUGUSTUS	intron	123383278	123388928	1.0	+	.	ID=g12310.t1.intron6;Parent=g12310.t1
HiC_scaffold_3	AUGUSTUS	intron	123383278	123388928	1.0	+	.	ID=g12310.t2.intron7;Parent=g12310.t2
HiC_scaffold_3	AUGUSTUS	exon	123388929	123389086	.	+	.	ID=g12310.t1.exon7;Parent=g12310.t1
HiC_scaffold_3	AUGUSTUS	exon	123388929	123389086	.	+	.	ID=g12310.t2.exon8;Parent=g12310.t2
HiC_scaffold_3	AUGUSTUS	CDS	123388929	123389086	1.0	+	1	ID=g12310.t1.CDS7;Parent=g12310.t1
HiC_scaffold_3	AUGUSTUS	CDS	123388929	123389086	1.0	+	1	ID=g12310.t2.CDS8;Parent=g12310.t2
HiC_scaffold_3	AUGUSTUS	intron	123389087	123391466	1.0	+	.	ID=g12310.t1.intron7;Parent=g12310.t1
HiC_scaffold_3	AUGUSTUS	intron	123389087	123391466	1.0	+	.	ID=g12310.t2.intron8;Parent=g12310.t2
HiC_scaffold_3	AUGUSTUS	exon	123391467	123393358	.	+	.	ID=g12310.t1.exon8;Parent=g12310.t1
HiC_scaffold_3	AUGUSTUS	exon	123391467	123393358	.	+	.	ID=g12310.t2.exon9;Parent=g12310.t2
HiC_scaffold_3	AUGUSTUS	CDS	123391467	123393358	0.98	+	2	ID=g12310.t2.CDS9;Parent=g12310.t2
HiC_scaffold_3	AUGUSTUS	CDS	123391467	123393358	0.99	+	2	ID=g12310.t1.CDS8;Parent=g12310.t1
HiC_scaffold_3	AUGUSTUS	stop_codon	123393356	123393358	.	+	0	ID=g12310.t1.stop1;Parent=g12310.t1
HiC_scaffold_3	AUGUSTUS	stop_codon	123393356	123393358	.	+	0	ID=g12310.t2.stop1;Parent=g12310.t2
HiC_scaffold_3	AUGUSTUS	start_codon	123445513	123445515	.	+	0	ID=g12311.t1.start1;Parent=g12311.t1
HiC_scaffold_3	AUGUSTUS	exon	123445513	123445582	.	+	.	ID=g12311.t1.exon1;Parent=g12311.t1
HiC_scaffold_3	AUGUSTUS	CDS	123445513	123445582	1.0	+	0	ID=g12311.t1.CDS1;Parent=g12311.t1
HiC_scaffold_3	AUGUSTUS	gene	123445513	123469244	.	+	.	ID=g12311
HiC_scaffold_3	AUGUSTUS	mRNA	123445513	123469244	1.0	+	.	ID=g12311.t1;Parent=g12311;em_target=9668.ENSMPUP00000004521;em_score=350.1;em_evalue=4.5e-108;em_tcov=.;em_OGs=2AWJE@1|root,2RZJB@2759|Eukaryota,39RFY@33154|Opisthokonta,3BJ77@33208|Metazoa,3CWEA@33213|Bilateria,483EC@7711|Chordata,491QQ@7742|Vertebrata,3JFIU@40674|Mammalia,3EHRK@33554|Carnivora;em_COG_cat=S;em_desc=Arachidonate 5-lipoxygenase-activating protein;em_max_annot_lvl=33208|Metazoa;em_Preferred_name=ALOX5AP;em_KEGG_ko=ko:K20735;em_KEGG_Pathway=ko04664,map04664;em_BRITE=ko00000,ko00001;em_PFAMs=MAPEG;em_GOs=GO:0002532,GO:0002538,GO:0002540,GO:0002673,GO:0002675,GO:0003674,GO:0005488,GO:0005504,GO:0005515,GO:0005575,GO:0005622,GO:0005623,GO:0005634,GO:0005635,GO:0005737,GO:0005783,GO:0005789,GO:0005829,GO:0006082,GO:0006629,GO:0006631,GO:0006690,GO:0006691,GO:0006950,GO:0006952,GO:0006954,GO:0008150,GO:0008152,GO:0008289,GO:0009058,GO:0009987,GO:0010035,GO:0010038,GO:0012505,GO:0016020,GO:0016043,GO:0016053,GO:0019370,GO:0019372,GO:0019752,GO:0019899,GO:0022607,GO:0031090,GO:0031347,GO:0031349,GO:0031406,GO:0031965,GO:0031967,GO:0031975,GO:0031984,GO:0032101,GO:0032103,GO:0032501,GO:0032787,GO:0033293,GO:0036041,GO:0036094,GO:0042175,GO:0042221,GO:0042802,GO:0042803,GO:0043167,GO:0043168,GO:0043177,GO:0043226,GO:0043227,GO:0043229,GO:0043231,GO:0043436,GO:0043933,GO:0044085,GO:0044237,GO:0044238,GO:0044249,GO:0044255,GO:0044281,GO:0044283,GO:0044422,GO:0044424,GO:0044425,GO:0044428,GO:0044432,GO:0044444,GO:0044446,GO:0044464,GO:0046394,GO:0046456,GO:0046982,GO:0046983,GO:0047485,GO:0048518,GO:0048583,GO:0048584,GO:0050542,GO:0050543,GO:0050544,GO:0050727,GO:0050729,GO:0050789,GO:0050896,GO:0051259,GO:0051260,GO:0051592,GO:0051716,GO:0065003,GO:0065007,GO:0070206,GO:0070207,GO:0070887,GO:0071241,GO:0071248,GO:0071277,GO:0071704,GO:0071840,GO:0080134,GO:0098827,GO:1901567,GO:1901568,GO:1901570,GO:1901576
HiC_scaffold_3	AUGUSTUS	intron	123445583	123451974	1.0	+	.	ID=g12311.t1.intron1;Parent=g12311.t1
HiC_scaffold_3	AUGUSTUS	exon	123451975	123452074	.	+	.	ID=g12311.t1.exon2;Parent=g12311.t1
HiC_scaffold_3	AUGUSTUS	CDS	123451975	123452074	1.0	+	2	ID=g12311.t1.CDS2;Parent=g12311.t1
HiC_scaffold_3	AUGUSTUS	intron	123452075	123458486	1.0	+	.	ID=g12311.t1.intron2;Parent=g12311.t1
HiC_scaffold_3	AUGUSTUS	exon	123458487	123458557	.	+	.	ID=g12311.t1.exon3;Parent=g12311.t1
HiC_scaffold_3	AUGUSTUS	CDS	123458487	123458557	1.0	+	1	ID=g12311.t1.CDS3;Parent=g12311.t1
HiC_scaffold_3	AUGUSTUS	intron	123458558	123462610	1.0	+	.	ID=g12311.t1.intron3;Parent=g12311.t1
HiC_scaffold_3	AUGUSTUS	exon	123462611	123462692	.	+	.	ID=g12311.t1.exon4;Parent=g12311.t1
HiC_scaffold_3	AUGUSTUS	CDS	123462611	123462692	1.0	+	2	ID=g12311.t1.CDS4;Parent=g12311.t1
HiC_scaffold_3	AUGUSTUS	intron	123462693	123469081	1.0	+	.	ID=g12311.t1.intron4;Parent=g12311.t1
HiC_scaffold_3	AUGUSTUS	exon	123469082	123469244	.	+	.	ID=g12311.t1.exon5;Parent=g12311.t1
HiC_scaffold_3	AUGUSTUS	CDS	123469082	123469244	1.0	+	1	ID=g12311.t1.CDS5;Parent=g12311.t1
HiC_scaffold_3	AUGUSTUS	stop_codon	123469242	123469244	.	+	0	ID=g12311.t1.stop1;Parent=g12311.t1
HiC_scaffold_3	AUGUSTUS	start_codon	123592951	123592953	.	+	0	ID=g12312.t1.start1;Parent=g12312.t1
HiC_scaffold_3	AUGUSTUS	exon	123592951	123593228	.	+	.	ID=g12312.t1.exon1;Parent=g12312.t1
HiC_scaffold_3	AUGUSTUS	CDS	123592951	123593228	1.0	+	0	ID=g12312.t1.CDS1;Parent=g12312.t1
HiC_scaffold_3	AUGUSTUS	gene	123592951	123608462	.	+	.	ID=g12312
HiC_scaffold_3	AUGUSTUS	mRNA	123592951	123608462	1.0	+	.	ID=g12312.t1;Parent=g12312;em_target=9668.ENSMPUP00000004513;em_score=666.3;em_evalue=1.4e-203;em_tcov=.;em_OGs=297GC@1|root,2REG3@2759|Eukaryota,38DT7@33154|Opisthokonta,3BG2Q@33208|Metazoa,3D4V7@33213|Bilateria,489YZ@7711|Chordata,49160@7742|Vertebrata,3J46D@40674|Mammalia,3ERH7@33554|Carnivora;em_COG_cat=S;em_desc=Mesenteric estrogen-dependent adipogenesis;em_max_annot_lvl=33208|Metazoa;em_Preferred_name=MEDAG;em_GOs=GO:0005575,GO:0005622,GO:0005623,GO:0005737,GO:0008150,GO:0044424,GO:0044464,GO:0045595,GO:0045597,GO:0045598,GO:0045600,GO:0048518,GO:0048522,GO:0050789,GO:0050793,GO:0050794,GO:0051094,GO:0065007
HiC_scaffold_3	AUGUSTUS	intron	123593229	123603255	1.0	+	.	ID=g12312.t1.intron1;Parent=g12312.t1
HiC_scaffold_3	AUGUSTUS	exon	123603256	123603365	.	+	.	ID=g12312.t1.exon2;Parent=g12312.t1
HiC_scaffold_3	AUGUSTUS	CDS	123603256	123603365	1.0	+	1	ID=g12312.t1.CDS2;Parent=g12312.t1
HiC_scaffold_3	AUGUSTUS	intron	123603366	123606148	1.0	+	.	ID=g12312.t1.intron2;Parent=g12312.t1
HiC_scaffold_3	AUGUSTUS	exon	123606149	123606261	.	+	.	ID=g12312.t1.exon3;Parent=g12312.t1
HiC_scaffold_3	AUGUSTUS	CDS	123606149	123606261	1.0	+	2	ID=g12312.t1.CDS3;Parent=g12312.t1
HiC_scaffold_3	AUGUSTUS	intron	123606262	123606687	1.0	+	.	ID=g12312.t1.intron3;Parent=g12312.t1
HiC_scaffold_3	AUGUSTUS	exon	123606688	123606973	.	+	.	ID=g12312.t1.exon4;Parent=g12312.t1
HiC_scaffold_3	AUGUSTUS	CDS	123606688	123606973	1.0	+	0	ID=g12312.t1.CDS4;Parent=g12312.t1
HiC_scaffold_3	AUGUSTUS	intron	123606974	123608337	1.0	+	.	ID=g12312.t1.intron4;Parent=g12312.t1
HiC_scaffold_3	AUGUSTUS	exon	123608338	123608462	.	+	.	ID=g12312.t1.exon5;Parent=g12312.t1
HiC_scaffold_3	AUGUSTUS	CDS	123608338	123608462	1.0	+	2	ID=g12312.t1.CDS5;Parent=g12312.t1
HiC_scaffold_3	AUGUSTUS	stop_codon	123608460	123608462	.	+	0	ID=g12312.t1.stop1;Parent=g12312.t1
HiC_scaffold_3	AUGUSTUS	stop_codon	123807118	123807120	.	-	0	ID=g12313.t1.stop1;Parent=g12313.t1
HiC_scaffold_3	gmst	stop_codon	123807118	123807120	242.533766	-	0	ID=g12313.t2.stop1;Parent=g12313.t2
HiC_scaffold_3	AUGUSTUS	exon	123807118	123807324	.	-	.	ID=g12313.t1.exon1;Parent=g12313.t1
HiC_scaffold_3	AUGUSTUS	CDS	123807118	123807324	1.0	-	0	ID=g12313.t1.CDS1;Parent=g12313.t1
HiC_scaffold_3	gmst	CDS	123807118	123807324	242.533766	-	0	ID=g12313.t2.CDS1;Parent=g12313.t2
HiC_scaffold_3	gmst	exon	123807118	123807324	242.533766	-	0	ID=g12313.t2.exon1;Parent=g12313.t2
HiC_scaffold_3	AUGUSTUS	gene	123807118	123830546	.	-	.	ID=g12313
HiC_scaffold_3	gmst	mRNA	123807118	123830546	.	-	.	ID=g12313.t2;Parent=g12313;em_target=9668.ENSMPUP00000004447;em_score=1802.9;em_evalue=0.0;em_tcov=.;em_OGs=COG0443@1|root,KOG0103@2759|Eukaryota,38HTW@33154|Opisthokonta,3B9EM@33208|Metazoa,3CSN8@33213|Bilateria,47Z1Z@7711|Chordata,495ST@7742|Vertebrata,3JFQC@40674|Mammalia,3ER1Z@33554|Carnivora;em_COG_cat=O;em_desc=Heat shock protein;em_max_annot_lvl=33208|Metazoa;em_Preferred_name=HSPH1;em_GOs=GO:0000166,GO:0000774,GO:0001932,GO:0001933,GO:0001934,GO:0002682,GO:0002684,GO:0002694,GO:0002696,GO:0003674,GO:0005488,GO:0005515,GO:0005575,GO:0005576,GO:0005622,GO:0005623,GO:0005634,GO:0005654,GO:0005737,GO:0005829,GO:0006355,GO:0006357,GO:0006457,GO:0006458,GO:0006810,GO:0006897,GO:0006898,GO:0006950,GO:0006986,GO:0007275,GO:0007568,GO:0008092,GO:0008150,GO:0008340,GO:0009889,GO:0009891,GO:0009892,GO:0009893,GO:0009966,GO:0009968,GO:0009987,GO:0010033,GO:0010259,GO:0010468,GO:0010556,GO:0010557,GO:0010562,GO:0010563,GO:0010604,GO:0010605,GO:0010628,GO:0010646,GO:0010648,GO:0010941,GO:0015631,GO:0016192,GO:0017076,GO:0019219,GO:0019220,GO:0019222,GO:0022407,GO:0022409,GO:0023051,GO:0023057,GO:0030139,GO:0030155,GO:0030234,GO:0030554,GO:0031323,GO:0031324,GO:0031325,GO:0031326,GO:0031328,GO:0031399,GO:0031400,GO:0031401,GO:0031410,GO:0031974,GO:0031981,GO:0031982,GO:0031983,GO:0032268,GO:0032269,GO:0032270,GO:0032501,GO:0032502,GO:0032872,GO:0032873,GO:0032879,GO:0032880,GO:0032886,GO:0032991,GO:0033043,GO:0033674,GO:0035966,GO:0036094,GO:0042221,GO:0042325,GO:0042326,GO:0042327,GO:0042981,GO:0043014,GO:0043066,GO:0043067,GO:0043069,GO:0043085,GO:0043226,GO:0043227,GO:0043229,GO:0043231,GO:0043233,GO:0043408,GO:0043409,GO:0043523,GO:0043524,GO:0043549,GO:0044093,GO:0044422,GO:0044424,GO:0044428,GO:0044433,GO:0044444,GO:0044446,GO:0044464,GO:0045343,GO:0045345,GO:0045785,GO:0045859,GO:0045860,GO:0045893,GO:0045935,GO:0045936,GO:0045937,GO:0045944,GO:0046634,GO:0046635,GO:0048518,GO:0048519,GO:0048522,GO:0048523,GO:0048583,GO:0048585,GO:0048856,GO:0050730,GO:0050731,GO:0050789,GO:0050790,GO:0050794,GO:0050863,GO:0050865,GO:0050867,GO:0050870,GO:0050896,GO:0051084,GO:0051085,GO:0051128,GO:0051133,GO:0051135,GO:0051171,GO:0051172,GO:0051173,GO:0051174,GO:0051179,GO:0051234,GO:0051246,GO:0051247,GO:0051248,GO:0051249,GO:0051251,GO:0051252,GO:0051254,GO:0051338,GO:0051347,GO:0051493,GO:0060205,GO:0060255,GO:0060341,GO:0060548,GO:0060589,GO:0060590,GO:0061077,GO:0061097,GO:0061098,GO:0065007,GO:0065009,GO:0070013,GO:0070201,GO:0070302,GO:0070303,GO:0070507,GO:0071682,GO:0080090,GO:0080134,GO:0080135,GO:0097159,GO:0097708,GO:0098657,GO:0098772,GO:1900034,GO:1900407,GO:1900408,GO:1900744,GO:1901031,GO:1901032,GO:1901214,GO:1901215,GO:1901265,GO:1901298,GO:1901299,GO:1901363,GO:1902175,GO:1902176,GO:1902531,GO:1902532,GO:1902680,GO:1902882,GO:1902883,GO:1903037,GO:1903039,GO:1903201,GO:1903202,GO:1903205,GO:1903206,GO:1903506,GO:1903508,GO:1903747,GO:1903748,GO:1903750,GO:1903751,GO:1903753,GO:1903827,GO:1903828,GO:1904950,GO:2000112,GO:2001023,GO:2001024,GO:2001038,GO:2001039,GO:2001141,GO:2001233,GO:2001234,GO:2001242,GO:2001243;em_KEGG_ko=ko:K09485,ko:K09489;em_KEGG_Pathway=ko04141,ko04530,ko04612,map04141,map04530,map04612;em_BRITE=ko00000,ko00001,ko03110;em_PFAMs=HSP70;em_KEGG_TC=1.A.33
HiC_scaffold_3	AUGUSTUS	mRNA	123807118	123830546	1.0	-	.	ID=g12313.t1;Parent=g12313;em_target=9668.ENSMPUP00000004447;em_score=1934.5;em_evalue=0.0;em_tcov=.;em_OGs=COG0443@1|root,KOG0103@2759|Eukaryota,38HTW@33154|Opisthokonta,3B9EM@33208|Metazoa,3CSN8@33213|Bilateria,47Z1Z@7711|Chordata,495ST@7742|Vertebrata,3JFQC@40674|Mammalia,3ER1Z@33554|Carnivora;em_COG_cat=O;em_desc=Heat shock protein;em_max_annot_lvl=33208|Metazoa;em_Preferred_name=HSPH1;em_GOs=GO:0000166,GO:0000774,GO:0001932,GO:0001933,GO:0001934,GO:0002682,GO:0002684,GO:0002694,GO:0002696,GO:0003674,GO:0005488,GO:0005515,GO:0005575,GO:0005576,GO:0005622,GO:0005623,GO:0005634,GO:0005654,GO:0005737,GO:0005829,GO:0006355,GO:0006357,GO:0006457,GO:0006458,GO:0006810,GO:0006897,GO:0006898,GO:0006950,GO:0006986,GO:0007275,GO:0007568,GO:0008092,GO:0008150,GO:0008340,GO:0009889,GO:0009891,GO:0009892,GO:0009893,GO:0009966,GO:0009968,GO:0009987,GO:0010033,GO:0010259,GO:0010468,GO:0010556,GO:0010557,GO:0010562,GO:0010563,GO:0010604,GO:0010605,GO:0010628,GO:0010646,GO:0010648,GO:0010941,GO:0015631,GO:0016192,GO:0017076,GO:0019219,GO:0019220,GO:0019222,GO:0022407,GO:0022409,GO:0023051,GO:0023057,GO:0030139,GO:0030155,GO:0030234,GO:0030554,GO:0031323,GO:0031324,GO:0031325,GO:0031326,GO:0031328,GO:0031399,GO:0031400,GO:0031401,GO:0031410,GO:0031974,GO:0031981,GO:0031982,GO:0031983,GO:0032268,GO:0032269,GO:0032270,GO:0032501,GO:0032502,GO:0032872,GO:0032873,GO:0032879,GO:0032880,GO:0032886,GO:0032991,GO:0033043,GO:0033674,GO:0035966,GO:0036094,GO:0042221,GO:0042325,GO:0042326,GO:0042327,GO:0042981,GO:0043014,GO:0043066,GO:0043067,GO:0043069,GO:0043085,GO:0043226,GO:0043227,GO:0043229,GO:0043231,GO:0043233,GO:0043408,GO:0043409,GO:0043523,GO:0043524,GO:0043549,GO:0044093,GO:0044422,GO:0044424,GO:0044428,GO:0044433,GO:0044444,GO:0044446,GO:0044464,GO:0045343,GO:0045345,GO:0045785,GO:0045859,GO:0045860,GO:0045893,GO:0045935,GO:0045936,GO:0045937,GO:0045944,GO:0046634,GO:0046635,GO:0048518,GO:0048519,GO:0048522,GO:0048523,GO:0048583,GO:0048585,GO:0048856,GO:0050730,GO:0050731,GO:0050789,GO:0050790,GO:0050794,GO:0050863,GO:0050865,GO:0050867,GO:0050870,GO:0050896,GO:0051084,GO:0051085,GO:0051128,GO:0051133,GO:0051135,GO:0051171,GO:0051172,GO:0051173,GO:0051174,GO:0051179,GO:0051234,GO:0051246,GO:0051247,GO:0051248,GO:0051249,GO:0051251,GO:0051252,GO:0051254,GO:0051338,GO:0051347,GO:0051493,GO:0060205,GO:0060255,GO:0060341,GO:0060548,GO:0060589,GO:0060590,GO:0061077,GO:0061097,GO:0061098,GO:0065007,GO:0065009,GO:0070013,GO:0070201,GO:0070302,GO:0070303,GO:0070507,GO:0071682,GO:0080090,GO:0080134,GO:0080135,GO:0097159,GO:0097708,GO:0098657,GO:0098772,GO:1900034,GO:1900407,GO:1900408,GO:1900744,GO:1901031,GO:1901032,GO:1901214,GO:1901215,GO:1901265,GO:1901298,GO:1901299,GO:1901363,GO:1902175,GO:1902176,GO:1902531,GO:1902532,GO:1902680,GO:1902882,GO:1902883,GO:1903037,GO:1903039,GO:1903201,GO:1903202,GO:1903205,GO:1903206,GO:1903506,GO:1903508,GO:1903747,GO:1903748,GO:1903750,GO:1903751,GO:1903753,GO:1903827,GO:1903828,GO:1904950,GO:2000112,GO:2001023,GO:2001024,GO:2001038,GO:2001039,GO:2001141,GO:2001233,GO:2001234,GO:2001242,GO:2001243;em_KEGG_ko=ko:K09485,ko:K09489;em_KEGG_Pathway=ko04141,ko04530,ko04612,map04141,map04530,map04612;em_BRITE=ko00000,ko00001,ko03110;em_PFAMs=HSP70;em_KEGG_TC=1.A.33
HiC_scaffold_3	AUGUSTUS	intron	123807325	123808473	1.0	-	.	ID=g12313.t1.intron1;Parent=g12313.t1
HiC_scaffold_3	gmst	intron	123807325	123808473	242.533766	-	0	ID=g12313.t2.intron1;Parent=g12313.t2
HiC_scaffold_3	AUGUSTUS	exon	123808474	123808635	.	-	.	ID=g12313.t1.exon2;Parent=g12313.t1
HiC_scaffold_3	AUGUSTUS	CDS	123808474	123808635	1.0	-	0	ID=g12313.t1.CDS2;Parent=g12313.t1
HiC_scaffold_3	gmst	CDS	123808474	123808635	242.533766	-	0	ID=g12313.t2.CDS2;Parent=g12313.t2
HiC_scaffold_3	gmst	exon	123808474	123808635	242.533766	-	0	ID=g12313.t2.exon2;Parent=g12313.t2
HiC_scaffold_3	AUGUSTUS	intron	123808636	123809051	1.0	-	.	ID=g12313.t1.intron2;Parent=g12313.t1
HiC_scaffold_3	gmst	intron	123808636	123809051	242.533766	-	0	ID=g12313.t2.intron2;Parent=g12313.t2
HiC_scaffold_3	AUGUSTUS	exon	123809052	123809171	.	-	.	ID=g12313.t1.exon3;Parent=g12313.t1
HiC_scaffold_3	AUGUSTUS	CDS	123809052	123809171	1.0	-	0	ID=g12313.t1.CDS3;Parent=g12313.t1
HiC_scaffold_3	gmst	CDS	123809052	123809171	242.533766	-	0	ID=g12313.t2.CDS3;Parent=g12313.t2
HiC_scaffold_3	gmst	exon	123809052	123809171	242.533766	-	0	ID=g12313.t2.exon3;Parent=g12313.t2
HiC_scaffold_3	AUGUSTUS	intron	123809172	123809271	1.0	-	.	ID=g12313.t1.intron3;Parent=g12313.t1
HiC_scaffold_3	gmst	intron	123809172	123809271	242.533766	-	0	ID=g12313.t2.intron3;Parent=g12313.t2
HiC_scaffold_3	AUGUSTUS	exon	123809272	123809379	.	-	.	ID=g12313.t1.exon4;Parent=g12313.t1
HiC_scaffold_3	AUGUSTUS	CDS	123809272	123809379	1.0	-	0	ID=g12313.t1.CDS4;Parent=g12313.t1
HiC_scaffold_3	gmst	CDS	123809272	123809379	242.533766	-	0	ID=g12313.t2.CDS4;Parent=g12313.t2
HiC_scaffold_3	gmst	exon	123809272	123809379	242.533766	-	0	ID=g12313.t2.exon4;Parent=g12313.t2
HiC_scaffold_3	AUGUSTUS	intron	123809380	123810618	1.0	-	.	ID=g12313.t1.intron4;Parent=g12313.t1
HiC_scaffold_3	gmst	intron	123809380	123810618	242.533766	-	0	ID=g12313.t2.intron4;Parent=g12313.t2
HiC_scaffold_3	AUGUSTUS	exon	123810619	123810744	.	-	.	ID=g12313.t1.exon5;Parent=g12313.t1
HiC_scaffold_3	AUGUSTUS	CDS	123810619	123810744	1.0	-	0	ID=g12313.t1.CDS5;Parent=g12313.t1
HiC_scaffold_3	gmst	CDS	123810619	123810744	242.533766	-	0	ID=g12313.t2.CDS5;Parent=g12313.t2
HiC_scaffold_3	gmst	exon	123810619	123810744	242.533766	-	0	ID=g12313.t2.exon5;Parent=g12313.t2
HiC_scaffold_3	AUGUSTUS	intron	123810745	123811638	1.0	-	.	ID=g12313.t1.intron5;Parent=g12313.t1
HiC_scaffold_3	gmst	intron	123810745	123811638	242.533766	-	0	ID=g12313.t2.intron5;Parent=g12313.t2
HiC_scaffold_3	AUGUSTUS	exon	123811639	123811776	.	-	.	ID=g12313.t1.exon6;Parent=g12313.t1
HiC_scaffold_3	AUGUSTUS	CDS	123811639	123811776	1.0	-	0	ID=g12313.t1.CDS6;Parent=g12313.t1
HiC_scaffold_3	gmst	CDS	123811639	123811776	242.533766	-	0	ID=g12313.t2.CDS6;Parent=g12313.t2
HiC_scaffold_3	gmst	exon	123811639	123811776	242.533766	-	0	ID=g12313.t2.exon6;Parent=g12313.t2
HiC_scaffold_3	AUGUSTUS	intron	123811777	123814225	1.0	-	.	ID=g12313.t1.intron6;Parent=g12313.t1
HiC_scaffold_3	gmst	intron	123811777	123815972	242.533766	-	0	ID=g12313.t2.intron6;Parent=g12313.t2
HiC_scaffold_3	AUGUSTUS	exon	123814226	123814357	.	-	.	ID=g12313.t1.exon7;Parent=g12313.t1
HiC_scaffold_3	AUGUSTUS	CDS	123814226	123814357	1.0	-	0	ID=g12313.t1.CDS7;Parent=g12313.t1
HiC_scaffold_3	AUGUSTUS	intron	123814358	123815972	1.0	-	.	ID=g12313.t1.intron7;Parent=g12313.t1
HiC_scaffold_3	AUGUSTUS	exon	123815973	123816181	.	-	.	ID=g12313.t1.exon8;Parent=g12313.t1
HiC_scaffold_3	AUGUSTUS	CDS	123815973	123816181	1.0	-	2	ID=g12313.t1.CDS8;Parent=g12313.t1
HiC_scaffold_3	gmst	CDS	123815973	123816181	242.533766	-	2	ID=g12313.t2.CDS7;Parent=g12313.t2
HiC_scaffold_3	gmst	exon	123815973	123816181	242.533766	-	2	ID=g12313.t2.exon7;Parent=g12313.t2
HiC_scaffold_3	AUGUSTUS	intron	123816182	123818068	1.0	-	.	ID=g12313.t1.intron8;Parent=g12313.t1
HiC_scaffold_3	gmst	intron	123816182	123818068	242.533766	-	0	ID=g12313.t2.intron7;Parent=g12313.t2
HiC_scaffold_3	AUGUSTUS	exon	123818069	123818202	.	-	.	ID=g12313.t1.exon9;Parent=g12313.t1
HiC_scaffold_3	AUGUSTUS	CDS	123818069	123818202	1.0	-	1	ID=g12313.t1.CDS9;Parent=g12313.t1
HiC_scaffold_3	gmst	CDS	123818069	123818202	242.533766	-	1	ID=g12313.t2.CDS8;Parent=g12313.t2
HiC_scaffold_3	gmst	exon	123818069	123818202	242.533766	-	1	ID=g12313.t2.exon8;Parent=g12313.t2
HiC_scaffold_3	AUGUSTUS	intron	123818203	123818459	1.0	-	.	ID=g12313.t1.intron9;Parent=g12313.t1
HiC_scaffold_3	gmst	intron	123818203	123818459	242.533766	-	0	ID=g12313.t2.intron8;Parent=g12313.t2
HiC_scaffold_3	AUGUSTUS	exon	123818460	123818566	.	-	.	ID=g12313.t1.exon10;Parent=g12313.t1
HiC_scaffold_3	AUGUSTUS	CDS	123818460	123818566	1.0	-	0	ID=g12313.t1.CDS10;Parent=g12313.t1
HiC_scaffold_3	gmst	CDS	123818460	123818566	242.533766	-	0	ID=g12313.t2.CDS9;Parent=g12313.t2
HiC_scaffold_3	gmst	exon	123818460	123818566	242.533766	-	0	ID=g12313.t2.exon9;Parent=g12313.t2
HiC_scaffold_3	AUGUSTUS	intron	123818567	123819999	1.0	-	.	ID=g12313.t1.intron10;Parent=g12313.t1
HiC_scaffold_3	gmst	intron	123818567	123819999	242.533766	-	0	ID=g12313.t2.intron9;Parent=g12313.t2
HiC_scaffold_3	AUGUSTUS	exon	123820000	123820228	.	-	.	ID=g12313.t1.exon11;Parent=g12313.t1
HiC_scaffold_3	AUGUSTUS	CDS	123820000	123820228	1.0	-	1	ID=g12313.t1.CDS11;Parent=g12313.t1
HiC_scaffold_3	gmst	CDS	123820000	123820228	242.533766	-	1	ID=g12313.t2.CDS10;Parent=g12313.t2
HiC_scaffold_3	gmst	exon	123820000	123820228	242.533766	-	1	ID=g12313.t2.exon10;Parent=g12313.t2
HiC_scaffold_3	AUGUSTUS	intron	123820229	123820976	1.0	-	.	ID=g12313.t1.intron11;Parent=g12313.t1
HiC_scaffold_3	gmst	intron	123820229	123820976	242.533766	-	0	ID=g12313.t2.intron10;Parent=g12313.t2
HiC_scaffold_3	AUGUSTUS	exon	123820977	123821221	.	-	.	ID=g12313.t1.exon12;Parent=g12313.t1
HiC_scaffold_3	AUGUSTUS	CDS	123820977	123821221	1.0	-	0	ID=g12313.t1.CDS12;Parent=g12313.t1
HiC_scaffold_3	gmst	CDS	123820977	123821221	242.533766	-	0	ID=g12313.t2.CDS11;Parent=g12313.t2
HiC_scaffold_3	gmst	exon	123820977	123821221	242.533766	-	0	ID=g12313.t2.exon11;Parent=g12313.t2
HiC_scaffold_3	AUGUSTUS	intron	123821222	123821653	1.0	-	.	ID=g12313.t1.intron12;Parent=g12313.t1
HiC_scaffold_3	gmst	intron	123821222	123821653	242.533766	-	0	ID=g12313.t2.intron11;Parent=g12313.t2
HiC_scaffold_3	AUGUSTUS	exon	123821654	123821787	.	-	.	ID=g12313.t1.exon13;Parent=g12313.t1
HiC_scaffold_3	AUGUSTUS	CDS	123821654	123821787	1.0	-	2	ID=g12313.t1.CDS13;Parent=g12313.t1
HiC_scaffold_3	gmst	CDS	123821654	123821787	242.533766	-	2	ID=g12313.t2.CDS12;Parent=g12313.t2
HiC_scaffold_3	gmst	exon	123821654	123821787	242.533766	-	2	ID=g12313.t2.exon12;Parent=g12313.t2
HiC_scaffold_3	AUGUSTUS	intron	123821788	123822977	1.0	-	.	ID=g12313.t1.intron13;Parent=g12313.t1
HiC_scaffold_3	gmst	intron	123821788	123822977	242.533766	-	0	ID=g12313.t2.intron12;Parent=g12313.t2
HiC_scaffold_3	AUGUSTUS	exon	123822978	123823077	.	-	.	ID=g12313.t1.exon14;Parent=g12313.t1
HiC_scaffold_3	AUGUSTUS	CDS	123822978	123823077	1.0	-	0	ID=g12313.t1.CDS14;Parent=g12313.t1
HiC_scaffold_3	gmst	CDS	123822978	123823077	242.533766	-	0	ID=g12313.t2.CDS13;Parent=g12313.t2
HiC_scaffold_3	gmst	exon	123822978	123823077	242.533766	-	0	ID=g12313.t2.exon13;Parent=g12313.t2
HiC_scaffold_3	AUGUSTUS	intron	123823078	123825018	1.0	-	.	ID=g12313.t1.intron14;Parent=g12313.t1
HiC_scaffold_3	gmst	intron	123823078	123825018	242.533766	-	0	ID=g12313.t2.intron13;Parent=g12313.t2
HiC_scaffold_3	AUGUSTUS	exon	123825019	123825141	.	-	.	ID=g12313.t1.exon15;Parent=g12313.t1
HiC_scaffold_3	AUGUSTUS	CDS	123825019	123825141	1.0	-	0	ID=g12313.t1.CDS15;Parent=g12313.t1
HiC_scaffold_3	gmst	CDS	123825019	123825141	242.533766	-	0	ID=g12313.t2.CDS14;Parent=g12313.t2
HiC_scaffold_3	gmst	exon	123825019	123825141	242.533766	-	0	ID=g12313.t2.exon14;Parent=g12313.t2
HiC_scaffold_3	AUGUSTUS	intron	123825142	123825832	1.0	-	.	ID=g12313.t1.intron15;Parent=g12313.t1
HiC_scaffold_3	gmst	intron	123825142	123825832	242.533766	-	0	ID=g12313.t2.intron14;Parent=g12313.t2
HiC_scaffold_3	AUGUSTUS	exon	123825833	123825973	.	-	.	ID=g12313.t1.exon16;Parent=g12313.t1
HiC_scaffold_3	AUGUSTUS	CDS	123825833	123825973	1.0	-	0	ID=g12313.t1.CDS16;Parent=g12313.t1
HiC_scaffold_3	gmst	CDS	123825833	123825973	242.533766	-	0	ID=g12313.t2.CDS15;Parent=g12313.t2
HiC_scaffold_3	gmst	exon	123825833	123825973	242.533766	-	0	ID=g12313.t2.exon15;Parent=g12313.t2
HiC_scaffold_3	AUGUSTUS	intron	123825974	123827849	1.0	-	.	ID=g12313.t1.intron16;Parent=g12313.t1
HiC_scaffold_3	gmst	intron	123825974	123827849	242.533766	-	0	ID=g12313.t2.intron15;Parent=g12313.t2
HiC_scaffold_3	AUGUSTUS	exon	123827850	123827907	.	-	.	ID=g12313.t1.exon17;Parent=g12313.t1
HiC_scaffold_3	AUGUSTUS	CDS	123827850	123827907	1.0	-	1	ID=g12313.t1.CDS17;Parent=g12313.t1
HiC_scaffold_3	gmst	CDS	123827850	123827907	242.533766	-	1	ID=g12313.t2.CDS16;Parent=g12313.t2
HiC_scaffold_3	gmst	exon	123827850	123827907	242.533766	-	1	ID=g12313.t2.exon16;Parent=g12313.t2
HiC_scaffold_3	AUGUSTUS	intron	123827908	123830439	1.0	-	.	ID=g12313.t1.intron17;Parent=g12313.t1
HiC_scaffold_3	gmst	intron	123827908	123830439	242.533766	-	0	ID=g12313.t2.intron16;Parent=g12313.t2
HiC_scaffold_3	AUGUSTUS	exon	123830440	123830546	.	-	.	ID=g12313.t1.exon18;Parent=g12313.t1
HiC_scaffold_3	AUGUSTUS	CDS	123830440	123830546	1.0	-	0	ID=g12313.t1.CDS18;Parent=g12313.t1
HiC_scaffold_3	gmst	CDS	123830440	123830546	242.533766	-	0	ID=g12313.t2.CDS17;Parent=g12313.t2
HiC_scaffold_3	gmst	exon	123830440	123830546	242.533766	-	0	ID=g12313.t2.exon17;Parent=g12313.t2
HiC_scaffold_3	AUGUSTUS	start_codon	123830544	123830546	.	-	0	ID=g12313.t1.start1;Parent=g12313.t1
HiC_scaffold_3	gmst	start_codon	123830544	123830546	242.533766	-	0	ID=g12313.t2.start1;Parent=g12313.t2
HiC_scaffold_3	AUGUSTUS	stop_codon	123830867	123830869	.	-	0	ID=g12314.t1.stop1;Parent=g12314.t1
HiC_scaffold_3	AUGUSTUS	gene	123830867	123831067	.	-	.	ID=g12314
HiC_scaffold_3	AUGUSTUS	exon	123830867	123831067	.	-	.	ID=g12314.t1.exon1;Parent=g12314.t1
HiC_scaffold_3	AUGUSTUS	mRNA	123830867	123831067	0.99	-	.	ID=g12314.t1;Parent=g12314
HiC_scaffold_3	AUGUSTUS	CDS	123830867	123831067	0.99	-	0	ID=g12314.t1.CDS1;Parent=g12314.t1
HiC_scaffold_3	AUGUSTUS	start_codon	123831065	123831067	.	-	0	ID=g12314.t1.start1;Parent=g12314.t1
HiC_scaffold_3	AUGUSTUS	start_codon	123861907	123861909	.	+	0	ID=g12315.t1.start1;Parent=g12315.t1
HiC_scaffold_3	AUGUSTUS	exon	123861907	123861979	.	+	.	ID=g12315.t1.exon1;Parent=g12315.t1
HiC_scaffold_3	AUGUSTUS	CDS	123861907	123861979	1.0	+	0	ID=g12315.t1.CDS1;Parent=g12315.t1
HiC_scaffold_3	AUGUSTUS	gene	123861907	123973521	.	+	.	ID=g12315
HiC_scaffold_3	AUGUSTUS	mRNA	123861907	123973521	1.0	+	.	ID=g12315.t1;Parent=g12315;em_target=9612.ENSCAFP00000009760;em_score=1136.3;em_evalue=0.0;em_tcov=.;em_OGs=KOG2246@1|root,KOG2246@2759|Eukaryota,38BBE@33154|Opisthokonta,3BE6E@33208|Metazoa,3CX24@33213|Bilateria,4874W@7711|Chordata,48WMD@7742|Vertebrata,3JDG7@40674|Mammalia,3EJWU@33554|Carnivora;em_COG_cat=G;em_desc=Beta 1,3-galactosyltransferase-like;em_max_annot_lvl=33208|Metazoa;em_Preferred_name=B3GALTL;em_KEGG_ko=ko:K12870,ko:K13675;em_KEGG_Pathway=ko00514,ko03040,map00514,map03040;em_KEGG_Reaction=R09316;em_BRITE=ko00000,ko00001,ko00002,ko01000,ko01003,ko03041;em_CAZy=GT31;em_PFAMs=Fringe;em_GOs=GO:0003674,GO:0003824,GO:0005575,GO:0005622,GO:0005623,GO:0005737,GO:0005783,GO:0005789,GO:0006464,GO:0006486,GO:0006493,GO:0006807,GO:0008150,GO:0008152,GO:0009058,GO:0009059,GO:0009100,GO:0009101,GO:0009987,GO:0012505,GO:0016020,GO:0016740,GO:0016757,GO:0019538,GO:0031984,GO:0034645,GO:0036065,GO:0036066,GO:0036211,GO:0042175,GO:0043170,GO:0043226,GO:0043227,GO:0043229,GO:0043231,GO:0043412,GO:0043413,GO:0044237,GO:0044238,GO:0044249,GO:0044260,GO:0044267,GO:0044422,GO:0044424,GO:0044425,GO:0044432,GO:0044444,GO:0044446,GO:0044464,GO:0070085,GO:0071704,GO:0098827,GO:1901135,GO:1901137,GO:1901564,GO:1901566,GO:1901576;em_KEGG_Module=M00355
HiC_scaffold_3	AUGUSTUS	intron	123861980	123876124	1.0	+	.	ID=g12315.t1.intron1;Parent=g12315.t1
HiC_scaffold_3	AUGUSTUS	exon	123876125	123876174	.	+	.	ID=g12315.t1.exon2;Parent=g12315.t1
HiC_scaffold_3	AUGUSTUS	CDS	123876125	123876174	1.0	+	2	ID=g12315.t1.CDS2;Parent=g12315.t1
HiC_scaffold_3	AUGUSTUS	intron	123876175	123885721	1.0	+	.	ID=g12315.t1.intron2;Parent=g12315.t1
HiC_scaffold_3	AUGUSTUS	exon	123885722	123885761	.	+	.	ID=g12315.t1.exon3;Parent=g12315.t1
HiC_scaffold_3	AUGUSTUS	CDS	123885722	123885761	1.0	+	0	ID=g12315.t1.CDS3;Parent=g12315.t1
HiC_scaffold_3	AUGUSTUS	intron	123885762	123891155	1.0	+	.	ID=g12315.t1.intron3;Parent=g12315.t1
HiC_scaffold_3	AUGUSTUS	exon	123891156	123891265	.	+	.	ID=g12315.t1.exon4;Parent=g12315.t1
HiC_scaffold_3	AUGUSTUS	CDS	123891156	123891265	1.0	+	2	ID=g12315.t1.CDS4;Parent=g12315.t1
HiC_scaffold_3	AUGUSTUS	intron	123891266	123905956	1.0	+	.	ID=g12315.t1.intron4;Parent=g12315.t1
HiC_scaffold_3	AUGUSTUS	exon	123905957	123906033	.	+	.	ID=g12315.t1.exon5;Parent=g12315.t1
HiC_scaffold_3	AUGUSTUS	CDS	123905957	123906033	1.0	+	0	ID=g12315.t1.CDS5;Parent=g12315.t1
HiC_scaffold_3	AUGUSTUS	intron	123906034	123906509	1.0	+	.	ID=g12315.t1.intron5;Parent=g12315.t1
HiC_scaffold_3	AUGUSTUS	exon	123906510	123906621	.	+	.	ID=g12315.t1.exon6;Parent=g12315.t1
HiC_scaffold_3	AUGUSTUS	CDS	123906510	123906621	1.0	+	1	ID=g12315.t1.CDS6;Parent=g12315.t1
HiC_scaffold_3	AUGUSTUS	intron	123906622	123913571	1.0	+	.	ID=g12315.t1.intron6;Parent=g12315.t1
HiC_scaffold_3	AUGUSTUS	exon	123913572	123913708	.	+	.	ID=g12315.t1.exon7;Parent=g12315.t1
HiC_scaffold_3	AUGUSTUS	CDS	123913572	123913708	1.0	+	0	ID=g12315.t1.CDS7;Parent=g12315.t1
HiC_scaffold_3	AUGUSTUS	intron	123913709	123920842	1.0	+	.	ID=g12315.t1.intron7;Parent=g12315.t1
HiC_scaffold_3	AUGUSTUS	exon	123920843	123920906	.	+	.	ID=g12315.t1.exon8;Parent=g12315.t1
HiC_scaffold_3	AUGUSTUS	CDS	123920843	123920906	1.0	+	1	ID=g12315.t1.CDS8;Parent=g12315.t1
HiC_scaffold_3	AUGUSTUS	intron	123920907	123926744	1.0	+	.	ID=g12315.t1.intron8;Parent=g12315.t1
HiC_scaffold_3	AUGUSTUS	exon	123926745	123926864	.	+	.	ID=g12315.t1.exon9;Parent=g12315.t1
HiC_scaffold_3	AUGUSTUS	CDS	123926745	123926864	1.0	+	0	ID=g12315.t1.CDS9;Parent=g12315.t1
HiC_scaffold_3	AUGUSTUS	intron	123926865	123928549	1.0	+	.	ID=g12315.t1.intron9;Parent=g12315.t1
HiC_scaffold_3	AUGUSTUS	exon	123928550	123928619	.	+	.	ID=g12315.t1.exon10;Parent=g12315.t1
HiC_scaffold_3	AUGUSTUS	CDS	123928550	123928619	1.0	+	0	ID=g12315.t1.CDS10;Parent=g12315.t1
HiC_scaffold_3	AUGUSTUS	intron	123928620	123935521	1.0	+	.	ID=g12315.t1.intron10;Parent=g12315.t1
HiC_scaffold_3	AUGUSTUS	exon	123935522	123935635	.	+	.	ID=g12315.t1.exon11;Parent=g12315.t1
HiC_scaffold_3	AUGUSTUS	CDS	123935522	123935635	1.0	+	2	ID=g12315.t1.CDS11;Parent=g12315.t1
HiC_scaffold_3	AUGUSTUS	intron	123935636	123943859	1.0	+	.	ID=g12315.t1.intron11;Parent=g12315.t1
HiC_scaffold_3	AUGUSTUS	exon	123943860	123943959	.	+	.	ID=g12315.t1.exon12;Parent=g12315.t1
HiC_scaffold_3	AUGUSTUS	CDS	123943860	123943959	1.0	+	2	ID=g12315.t1.CDS12;Parent=g12315.t1
HiC_scaffold_3	AUGUSTUS	intron	123943960	123955395	1.0	+	.	ID=g12315.t1.intron12;Parent=g12315.t1
HiC_scaffold_3	AUGUSTUS	exon	123955396	123955515	.	+	.	ID=g12315.t1.exon13;Parent=g12315.t1
HiC_scaffold_3	AUGUSTUS	CDS	123955396	123955515	1.0	+	1	ID=g12315.t1.CDS13;Parent=g12315.t1
HiC_scaffold_3	AUGUSTUS	intron	123955516	123961224	1.0	+	.	ID=g12315.t1.intron13;Parent=g12315.t1
HiC_scaffold_3	AUGUSTUS	exon	123961225	123961369	.	+	.	ID=g12315.t1.exon14;Parent=g12315.t1
HiC_scaffold_3	AUGUSTUS	CDS	123961225	123961369	1.0	+	1	ID=g12315.t1.CDS14;Parent=g12315.t1
HiC_scaffold_3	AUGUSTUS	intron	123961370	123973353	1.0	+	.	ID=g12315.t1.intron14;Parent=g12315.t1
HiC_scaffold_3	AUGUSTUS	exon	123973354	123973521	.	+	.	ID=g12315.t1.exon15;Parent=g12315.t1
HiC_scaffold_3	AUGUSTUS	CDS	123973354	123973521	1.0	+	0	ID=g12315.t1.CDS15;Parent=g12315.t1
HiC_scaffold_3	AUGUSTUS	stop_codon	123973519	123973521	.	+	0	ID=g12315.t1.stop1;Parent=g12315.t1
HiC_scaffold_3	AUGUSTUS	start_codon	124420896	124420898	.	+	0	ID=g12316.t1.start1;Parent=g12316.t1
HiC_scaffold_3	AUGUSTUS	exon	124420896	124421006	.	+	.	ID=g12316.t1.exon1;Parent=g12316.t1
HiC_scaffold_3	AUGUSTUS	CDS	124420896	124421006	0.43	+	0	ID=g12316.t1.CDS1;Parent=g12316.t1
HiC_scaffold_3	AUGUSTUS	gene	124420896	124611167	.	+	.	ID=g12316
HiC_scaffold_3	AUGUSTUS	mRNA	124420896	124611167	.	+	.	ID=g12316.t1;Parent=g12316;em_target=29073.XP_008690428.1;em_score=1370.2;em_evalue=0.0;em_tcov=.;em_OGs=COG4886@1|root,KOG2087@1|root,KOG0619@2759|Eukaryota,KOG2087@2759|Eukaryota,38CC3@33154|Opisthokonta,3BCC2@33208|Metazoa,3CZ7Q@33213|Bilateria,48A7Z@7711|Chordata,48YEA@7742|Vertebrata,3JCD2@40674|Mammalia,3EGCH@33554|Carnivora;em_COG_cat=T;em_desc=family peptide receptor 2;em_max_annot_lvl=33208|Metazoa;em_Preferred_name=RXFP2;em_KEGG_ko=ko:K04306,ko:K04307;em_KEGG_Pathway=ko04080,ko04926,map04080,map04926;em_BRITE=ko00000,ko00001,ko04030;em_PFAMs=7tm_1,LRR_8,Ldl_recept_a;em_GOs=GO:0000003,GO:0001556,GO:0001653,GO:0003006,GO:0003674,GO:0004888,GO:0004930,GO:0005488,GO:0005515,GO:0005520,GO:0005575,GO:0005623,GO:0005886,GO:0005887,GO:0007154,GO:0007165,GO:0007186,GO:0007187,GO:0007188,GO:0007189,GO:0007190,GO:0007193,GO:0007218,GO:0007275,GO:0007276,GO:0007281,GO:0007292,GO:0007548,GO:0008150,GO:0008188,GO:0008285,GO:0008406,GO:0008528,GO:0008584,GO:0009719,GO:0009725,GO:0009755,GO:0009966,GO:0009967,GO:0009987,GO:0009994,GO:0010033,GO:0010646,GO:0010647,GO:0010941,GO:0016020,GO:0016021,GO:0016500,GO:0017046,GO:0019838,GO:0019932,GO:0019933,GO:0019935,GO:0019953,GO:0021700,GO:0022412,GO:0022414,GO:0023051,GO:0023052,GO:0023056,GO:0030154,GO:0031224,GO:0031226,GO:0032501,GO:0032502,GO:0032504,GO:0032870,GO:0033218,GO:0035556,GO:0038023,GO:0040008,GO:0042127,GO:0042221,GO:0042277,GO:0042562,GO:0042981,GO:0043066,GO:0043067,GO:0043069,GO:0043949,GO:0043950,GO:0044425,GO:0044459,GO:0044464,GO:0044703,GO:0045137,GO:0045926,GO:0046546,GO:0046661,GO:0048468,GO:0048469,GO:0048477,GO:0048513,GO:0048518,GO:0048519,GO:0048522,GO:0048523,GO:0048580,GO:0048581,GO:0048583,GO:0048584,GO:0048599,GO:0048608,GO:0048609,GO:0048638,GO:0048640,GO:0048731,GO:0048856,GO:0048869,GO:0050789,GO:0050790,GO:0050793,GO:0050794,GO:0050896,GO:0051093,GO:0051239,GO:0051241,GO:0051704,GO:0051716,GO:0060089,GO:0060548,GO:0061458,GO:0065007,GO:0065009,GO:0070887,GO:0071310,GO:0071495,GO:0071695,GO:0071944,GO:0106023,GO:0106024,GO:1902531,GO:1902533,GO:2000026
HiC_scaffold_3	AUGUSTUS	intron	124421007	124472848	0.29	+	.	ID=g12316.t1.intron1;Parent=g12316.t1
HiC_scaffold_3	AUGUSTUS	exon	124472849	124473003	.	+	.	ID=g12316.t1.exon2;Parent=g12316.t1
HiC_scaffold_3	AUGUSTUS	CDS	124472849	124473003	0.56	+	0	ID=g12316.t1.CDS2;Parent=g12316.t1
HiC_scaffold_3	AUGUSTUS	intron	124473004	124481425	0.86	+	.	ID=g12316.t1.intron2;Parent=g12316.t1
HiC_scaffold_3	AUGUSTUS	exon	124481426	124481484	.	+	.	ID=g12316.t1.exon3;Parent=g12316.t1
HiC_scaffold_3	AUGUSTUS	CDS	124481426	124481484	0.88	+	1	ID=g12316.t1.CDS3;Parent=g12316.t1
HiC_scaffold_3	AUGUSTUS	intron	124481485	124498555	1.0	+	.	ID=g12316.t1.intron3;Parent=g12316.t1
HiC_scaffold_3	AUGUSTUS	exon	124498556	124498702	.	+	.	ID=g12316.t1.exon4;Parent=g12316.t1
HiC_scaffold_3	AUGUSTUS	CDS	124498556	124498702	1.0	+	2	ID=g12316.t1.CDS4;Parent=g12316.t1
HiC_scaffold_3	AUGUSTUS	intron	124498703	124501164	1.0	+	.	ID=g12316.t1.intron4;Parent=g12316.t1
HiC_scaffold_3	AUGUSTUS	exon	124501165	124501242	.	+	.	ID=g12316.t1.exon5;Parent=g12316.t1
HiC_scaffold_3	AUGUSTUS	CDS	124501165	124501242	1.0	+	2	ID=g12316.t1.CDS5;Parent=g12316.t1
HiC_scaffold_3	AUGUSTUS	intron	124501243	124504212	1.0	+	.	ID=g12316.t1.intron5;Parent=g12316.t1
HiC_scaffold_3	AUGUSTUS	exon	124504213	124504318	.	+	.	ID=g12316.t1.exon6;Parent=g12316.t1
HiC_scaffold_3	AUGUSTUS	CDS	124504213	124504318	1.0	+	2	ID=g12316.t1.CDS6;Parent=g12316.t1
HiC_scaffold_3	AUGUSTUS	intron	124504319	124505145	1.0	+	.	ID=g12316.t1.intron6;Parent=g12316.t1
HiC_scaffold_3	AUGUSTUS	exon	124505146	124505217	.	+	.	ID=g12316.t1.exon7;Parent=g12316.t1
HiC_scaffold_3	AUGUSTUS	CDS	124505146	124505217	1.0	+	1	ID=g12316.t1.CDS7;Parent=g12316.t1
HiC_scaffold_3	AUGUSTUS	intron	124505218	124512255	1.0	+	.	ID=g12316.t1.intron7;Parent=g12316.t1
HiC_scaffold_3	AUGUSTUS	exon	124512256	124512327	.	+	.	ID=g12316.t1.exon8;Parent=g12316.t1
HiC_scaffold_3	AUGUSTUS	CDS	124512256	124512327	1.0	+	1	ID=g12316.t1.CDS8;Parent=g12316.t1
HiC_scaffold_3	AUGUSTUS	intron	124512328	124512927	1.0	+	.	ID=g12316.t1.intron8;Parent=g12316.t1
HiC_scaffold_3	AUGUSTUS	exon	124512928	124512999	.	+	.	ID=g12316.t1.exon9;Parent=g12316.t1
HiC_scaffold_3	AUGUSTUS	CDS	124512928	124512999	1.0	+	1	ID=g12316.t1.CDS9;Parent=g12316.t1
HiC_scaffold_3	AUGUSTUS	intron	124513000	124514267	1.0	+	.	ID=g12316.t1.intron9;Parent=g12316.t1
HiC_scaffold_3	AUGUSTUS	exon	124514268	124514339	.	+	.	ID=g12316.t1.exon10;Parent=g12316.t1
HiC_scaffold_3	AUGUSTUS	CDS	124514268	124514339	1.0	+	1	ID=g12316.t1.CDS10;Parent=g12316.t1
HiC_scaffold_3	AUGUSTUS	intron	124514340	124515377	1.0	+	.	ID=g12316.t1.intron10;Parent=g12316.t1
HiC_scaffold_3	AUGUSTUS	exon	124515378	124515449	.	+	.	ID=g12316.t1.exon11;Parent=g12316.t1
HiC_scaffold_3	AUGUSTUS	CDS	124515378	124515449	1.0	+	1	ID=g12316.t1.CDS11;Parent=g12316.t1
HiC_scaffold_3	AUGUSTUS	intron	124515450	124518687	1.0	+	.	ID=g12316.t1.intron11;Parent=g12316.t1
HiC_scaffold_3	AUGUSTUS	exon	124518688	124518759	.	+	.	ID=g12316.t1.exon12;Parent=g12316.t1
HiC_scaffold_3	AUGUSTUS	CDS	124518688	124518759	1.0	+	1	ID=g12316.t1.CDS12;Parent=g12316.t1
HiC_scaffold_3	AUGUSTUS	intron	124518760	124520225	1.0	+	.	ID=g12316.t1.intron12;Parent=g12316.t1
HiC_scaffold_3	AUGUSTUS	exon	124520226	124520297	.	+	.	ID=g12316.t1.exon13;Parent=g12316.t1
HiC_scaffold_3	AUGUSTUS	CDS	124520226	124520297	1.0	+	1	ID=g12316.t1.CDS13;Parent=g12316.t1
HiC_scaffold_3	AUGUSTUS	intron	124520298	124524003	1.0	+	.	ID=g12316.t1.intron13;Parent=g12316.t1
HiC_scaffold_3	AUGUSTUS	exon	124524004	124524075	.	+	.	ID=g12316.t1.exon14;Parent=g12316.t1
HiC_scaffold_3	AUGUSTUS	CDS	124524004	124524075	1.0	+	1	ID=g12316.t1.CDS14;Parent=g12316.t1
HiC_scaffold_3	AUGUSTUS	intron	124524076	124524182	1.0	+	.	ID=g12316.t1.intron14;Parent=g12316.t1
HiC_scaffold_3	AUGUSTUS	exon	124524183	124524254	.	+	.	ID=g12316.t1.exon15;Parent=g12316.t1
HiC_scaffold_3	AUGUSTUS	CDS	124524183	124524254	1.0	+	1	ID=g12316.t1.CDS15;Parent=g12316.t1
HiC_scaffold_3	AUGUSTUS	intron	124524255	124526351	1.0	+	.	ID=g12316.t1.intron15;Parent=g12316.t1
HiC_scaffold_3	AUGUSTUS	exon	124526352	124526423	.	+	.	ID=g12316.t1.exon16;Parent=g12316.t1
HiC_scaffold_3	AUGUSTUS	CDS	124526352	124526423	1.0	+	1	ID=g12316.t1.CDS16;Parent=g12316.t1
HiC_scaffold_3	AUGUSTUS	intron	124526424	124529024	1.0	+	.	ID=g12316.t1.intron16;Parent=g12316.t1
HiC_scaffold_3	AUGUSTUS	exon	124529025	124529254	.	+	.	ID=g12316.t1.exon17;Parent=g12316.t1
HiC_scaffold_3	AUGUSTUS	CDS	124529025	124529254	1.0	+	1	ID=g12316.t1.CDS17;Parent=g12316.t1
HiC_scaffold_3	AUGUSTUS	intron	124529255	124529891	1.0	+	.	ID=g12316.t1.intron17;Parent=g12316.t1
HiC_scaffold_3	AUGUSTUS	exon	124529892	124530302	.	+	.	ID=g12316.t1.exon18;Parent=g12316.t1
HiC_scaffold_3	AUGUSTUS	CDS	124529892	124530302	1.0	+	2	ID=g12316.t1.CDS18;Parent=g12316.t1
HiC_scaffold_3	AUGUSTUS	intron	124530303	124533279	1.0	+	.	ID=g12316.t1.intron18;Parent=g12316.t1
HiC_scaffold_3	AUGUSTUS	exon	124533280	124533369	.	+	.	ID=g12316.t1.exon19;Parent=g12316.t1
HiC_scaffold_3	AUGUSTUS	CDS	124533280	124533369	0.86	+	2	ID=g12316.t1.CDS19;Parent=g12316.t1
HiC_scaffold_3	AUGUSTUS	intron	124533370	124610697	0.4	+	.	ID=g12316.t1.intron19;Parent=g12316.t1
HiC_scaffold_3	AUGUSTUS	exon	124610698	124611167	.	+	.	ID=g12316.t1.exon20;Parent=g12316.t1
HiC_scaffold_3	AUGUSTUS	CDS	124610698	124611167	0.5	+	2	ID=g12316.t1.CDS20;Parent=g12316.t1
HiC_scaffold_3	AUGUSTUS	stop_codon	124611165	124611167	.	+	0	ID=g12316.t1.stop1;Parent=g12316.t1
HiC_scaffold_3	AUGUSTUS	start_codon	124787226	124787228	.	+	0	ID=g12317.t1.start1;Parent=g12317.t1
HiC_scaffold_3	AUGUSTUS	start_codon	124787226	124787228	.	+	0	ID=g12317.t2.start1;Parent=g12317.t2
HiC_scaffold_3	gmst	start_codon	124787226	124787228	576.491827	+	0	ID=g12317.t3.start1;Parent=g12317.t3
HiC_scaffold_3	AUGUSTUS	exon	124787226	124787295	.	+	.	ID=g12317.t1.exon1;Parent=g12317.t1
HiC_scaffold_3	AUGUSTUS	exon	124787226	124787295	.	+	.	ID=g12317.t2.exon1;Parent=g12317.t2
HiC_scaffold_3	AUGUSTUS	CDS	124787226	124787295	1.0	+	0	ID=g12317.t1.CDS1;Parent=g12317.t1
HiC_scaffold_3	AUGUSTUS	CDS	124787226	124787295	1.0	+	0	ID=g12317.t2.CDS1;Parent=g12317.t2
HiC_scaffold_3	gmst	CDS	124787226	124787295	576.491827	+	0	ID=g12317.t3.CDS1;Parent=g12317.t3
HiC_scaffold_3	gmst	exon	124787226	124787295	576.491827	+	0	ID=g12317.t3.exon1;Parent=g12317.t3
HiC_scaffold_3	AUGUSTUS	gene	124787226	125045567	.	+	.	ID=g12317
HiC_scaffold_3	gmst	mRNA	124787226	125045567	.	+	.	ID=g12317.t3;Parent=g12317;em_target=9707.XP_004406701.1;em_score=6858.3;em_evalue=0.0;em_tcov=.;em_OGs=KOG1825@1|root,KOG1825@2759|Eukaryota,38CJU@33154|Opisthokonta,3BCR6@33208|Metazoa,3CVEJ@33213|Bilateria,47Z69@7711|Chordata,4918R@7742|Vertebrata,3J32U@40674|Mammalia,3ES9N@33554|Carnivora;em_COG_cat=S;em_desc=furry homolog;em_max_annot_lvl=33208|Metazoa;em_Preferred_name=FRY;em_PFAMs=MOR2-PAG1_C,MOR2-PAG1_N,MOR2-PAG1_mid;em_GOs=GO:0000003,GO:0000902,GO:0000904,GO:0001654,GO:0001745,GO:0001751,GO:0001754,GO:0001932,GO:0001934,GO:0002009,GO:0002165,GO:0003006,GO:0003674,GO:0005488,GO:0005515,GO:0005575,GO:0005622,GO:0005623,GO:0005737,GO:0005938,GO:0006355,GO:0006996,GO:0007010,GO:0007015,GO:0007275,GO:0007276,GO:0007281,GO:0007292,GO:0007399,GO:0007423,GO:0007444,GO:0007455,GO:0007469,GO:0007472,GO:0007476,GO:0007552,GO:0007560,GO:0008037,GO:0008038,GO:0008150,GO:0008407,GO:0008544,GO:0009653,GO:0009791,GO:0009886,GO:0009887,GO:0009888,GO:0009889,GO:0009891,GO:0009893,GO:0009913,GO:0009987,GO:0009994,GO:0010468,GO:0010556,GO:0010557,GO:0010562,GO:0010604,GO:0010628,GO:0010769,GO:0010975,GO:0016043,GO:0019219,GO:0019220,GO:0019222,GO:0019953,GO:0022008,GO:0022412,GO:0022414,GO:0022416,GO:0022603,GO:0022604,GO:0030029,GO:0030030,GO:0030036,GO:0030154,GO:0030182,GO:0030424,GO:0030425,GO:0030427,GO:0030855,GO:0031175,GO:0031323,GO:0031325,GO:0031326,GO:0031328,GO:0031344,GO:0031399,GO:0031401,GO:0031532,GO:0032268,GO:0032270,GO:0032501,GO:0032502,GO:0032504,GO:0032989,GO:0033674,GO:0035107,GO:0035114,GO:0035120,GO:0035214,GO:0035220,GO:0035239,GO:0035295,GO:0035315,GO:0035316,GO:0035317,GO:0036477,GO:0042051,GO:0042052,GO:0042325,GO:0042327,GO:0042461,GO:0042462,GO:0042995,GO:0043005,GO:0043085,GO:0043549,GO:0044093,GO:0044297,GO:0044424,GO:0044444,GO:0044463,GO:0044464,GO:0044703,GO:0045177,GO:0045595,GO:0045664,GO:0045859,GO:0045860,GO:0045893,GO:0045935,GO:0045937,GO:0046530,GO:0048468,GO:0048477,GO:0048513,GO:0048518,GO:0048522,GO:0048563,GO:0048569,GO:0048592,GO:0048599,GO:0048601,GO:0048609,GO:0048666,GO:0048699,GO:0048707,GO:0048729,GO:0048731,GO:0048736,GO:0048737,GO:0048749,GO:0048800,GO:0048814,GO:0048856,GO:0048869,GO:0050767,GO:0050773,GO:0050789,GO:0050790,GO:0050793,GO:0050794,GO:0051128,GO:0051171,GO:0051173,GO:0051174,GO:0051239,GO:0051246,GO:0051247,GO:0051252,GO:0051254,GO:0051338,GO:0051347,GO:0051704,GO:0051960,GO:0060255,GO:0060284,GO:0060429,GO:0060562,GO:0065007,GO:0065009,GO:0070593,GO:0071840,GO:0071944,GO:0080090,GO:0090527,GO:0090596,GO:0097435,GO:0097447,GO:0097458,GO:0099568,GO:0120025,GO:0120035,GO:0120036,GO:0120038,GO:1902680,GO:1903506,GO:1903508,GO:2000026,GO:2000112,GO:2001141
HiC_scaffold_3	AUGUSTUS	mRNA	124787226	125045567	1.0	+	.	ID=g12317.t1;Parent=g12317;em_target=9707.XP_004406701.1;em_score=6832.9;em_evalue=0.0;em_tcov=.;em_OGs=KOG1825@1|root,KOG1825@2759|Eukaryota,38CJU@33154|Opisthokonta,3BCR6@33208|Metazoa,3CVEJ@33213|Bilateria,47Z69@7711|Chordata,4918R@7742|Vertebrata,3J32U@40674|Mammalia,3ES9N@33554|Carnivora;em_COG_cat=S;em_desc=furry homolog;em_max_annot_lvl=33208|Metazoa;em_Preferred_name=FRY;em_PFAMs=MOR2-PAG1_C,MOR2-PAG1_N,MOR2-PAG1_mid;em_GOs=GO:0000003,GO:0000902,GO:0000904,GO:0001654,GO:0001745,GO:0001751,GO:0001754,GO:0001932,GO:0001934,GO:0002009,GO:0002165,GO:0003006,GO:0003674,GO:0005488,GO:0005515,GO:0005575,GO:0005622,GO:0005623,GO:0005737,GO:0005938,GO:0006355,GO:0006996,GO:0007010,GO:0007015,GO:0007275,GO:0007276,GO:0007281,GO:0007292,GO:0007399,GO:0007423,GO:0007444,GO:0007455,GO:0007469,GO:0007472,GO:0007476,GO:0007552,GO:0007560,GO:0008037,GO:0008038,GO:0008150,GO:0008407,GO:0008544,GO:0009653,GO:0009791,GO:0009886,GO:0009887,GO:0009888,GO:0009889,GO:0009891,GO:0009893,GO:0009913,GO:0009987,GO:0009994,GO:0010468,GO:0010556,GO:0010557,GO:0010562,GO:0010604,GO:0010628,GO:0010769,GO:0010975,GO:0016043,GO:0019219,GO:0019220,GO:0019222,GO:0019953,GO:0022008,GO:0022412,GO:0022414,GO:0022416,GO:0022603,GO:0022604,GO:0030029,GO:0030030,GO:0030036,GO:0030154,GO:0030182,GO:0030424,GO:0030425,GO:0030427,GO:0030855,GO:0031175,GO:0031323,GO:0031325,GO:0031326,GO:0031328,GO:0031344,GO:0031399,GO:0031401,GO:0031532,GO:0032268,GO:0032270,GO:0032501,GO:0032502,GO:0032504,GO:0032989,GO:0033674,GO:0035107,GO:0035114,GO:0035120,GO:0035214,GO:0035220,GO:0035239,GO:0035295,GO:0035315,GO:0035316,GO:0035317,GO:0036477,GO:0042051,GO:0042052,GO:0042325,GO:0042327,GO:0042461,GO:0042462,GO:0042995,GO:0043005,GO:0043085,GO:0043549,GO:0044093,GO:0044297,GO:0044424,GO:0044444,GO:0044463,GO:0044464,GO:0044703,GO:0045177,GO:0045595,GO:0045664,GO:0045859,GO:0045860,GO:0045893,GO:0045935,GO:0045937,GO:0046530,GO:0048468,GO:0048477,GO:0048513,GO:0048518,GO:0048522,GO:0048563,GO:0048569,GO:0048592,GO:0048599,GO:0048601,GO:0048609,GO:0048666,GO:0048699,GO:0048707,GO:0048729,GO:0048731,GO:0048736,GO:0048737,GO:0048749,GO:0048800,GO:0048814,GO:0048856,GO:0048869,GO:0050767,GO:0050773,GO:0050789,GO:0050790,GO:0050793,GO:0050794,GO:0051128,GO:0051171,GO:0051173,GO:0051174,GO:0051239,GO:0051246,GO:0051247,GO:0051252,GO:0051254,GO:0051338,GO:0051347,GO:0051704,GO:0051960,GO:0060255,GO:0060284,GO:0060429,GO:0060562,GO:0065007,GO:0065009,GO:0070593,GO:0071840,GO:0071944,GO:0080090,GO:0090527,GO:0090596,GO:0097435,GO:0097447,GO:0097458,GO:0099568,GO:0120025,GO:0120035,GO:0120036,GO:0120038,GO:1902680,GO:1903506,GO:1903508,GO:2000026,GO:2000112,GO:2001141
HiC_scaffold_3	AUGUSTUS	mRNA	124787226	125045567	1.0	+	.	ID=g12317.t2;Parent=g12317;em_target=9707.XP_004406701.1;em_score=6843.9;em_evalue=0.0;em_tcov=.;em_OGs=KOG1825@1|root,KOG1825@2759|Eukaryota,38CJU@33154|Opisthokonta,3BCR6@33208|Metazoa,3CVEJ@33213|Bilateria,47Z69@7711|Chordata,4918R@7742|Vertebrata,3J32U@40674|Mammalia,3ES9N@33554|Carnivora;em_COG_cat=S;em_desc=furry homolog;em_max_annot_lvl=33208|Metazoa;em_Preferred_name=FRY;em_PFAMs=MOR2-PAG1_C,MOR2-PAG1_N,MOR2-PAG1_mid;em_GOs=GO:0000003,GO:0000902,GO:0000904,GO:0001654,GO:0001745,GO:0001751,GO:0001754,GO:0001932,GO:0001934,GO:0002009,GO:0002165,GO:0003006,GO:0003674,GO:0005488,GO:0005515,GO:0005575,GO:0005622,GO:0005623,GO:0005737,GO:0005938,GO:0006355,GO:0006996,GO:0007010,GO:0007015,GO:0007275,GO:0007276,GO:0007281,GO:0007292,GO:0007399,GO:0007423,GO:0007444,GO:0007455,GO:0007469,GO:0007472,GO:0007476,GO:0007552,GO:0007560,GO:0008037,GO:0008038,GO:0008150,GO:0008407,GO:0008544,GO:0009653,GO:0009791,GO:0009886,GO:0009887,GO:0009888,GO:0009889,GO:0009891,GO:0009893,GO:0009913,GO:0009987,GO:0009994,GO:0010468,GO:0010556,GO:0010557,GO:0010562,GO:0010604,GO:0010628,GO:0010769,GO:0010975,GO:0016043,GO:0019219,GO:0019220,GO:0019222,GO:0019953,GO:0022008,GO:0022412,GO:0022414,GO:0022416,GO:0022603,GO:0022604,GO:0030029,GO:0030030,GO:0030036,GO:0030154,GO:0030182,GO:0030424,GO:0030425,GO:0030427,GO:0030855,GO:0031175,GO:0031323,GO:0031325,GO:0031326,GO:0031328,GO:0031344,GO:0031399,GO:0031401,GO:0031532,GO:0032268,GO:0032270,GO:0032501,GO:0032502,GO:0032504,GO:0032989,GO:0033674,GO:0035107,GO:0035114,GO:0035120,GO:0035214,GO:0035220,GO:0035239,GO:0035295,GO:0035315,GO:0035316,GO:0035317,GO:0036477,GO:0042051,GO:0042052,GO:0042325,GO:0042327,GO:0042461,GO:0042462,GO:0042995,GO:0043005,GO:0043085,GO:0043549,GO:0044093,GO:0044297,GO:0044424,GO:0044444,GO:0044463,GO:0044464,GO:0044703,GO:0045177,GO:0045595,GO:0045664,GO:0045859,GO:0045860,GO:0045893,GO:0045935,GO:0045937,GO:0046530,GO:0048468,GO:0048477,GO:0048513,GO:0048518,GO:0048522,GO:0048563,GO:0048569,GO:0048592,GO:0048599,GO:0048601,GO:0048609,GO:0048666,GO:0048699,GO:0048707,GO:0048729,GO:0048731,GO:0048736,GO:0048737,GO:0048749,GO:0048800,GO:0048814,GO:0048856,GO:0048869,GO:0050767,GO:0050773,GO:0050789,GO:0050790,GO:0050793,GO:0050794,GO:0051128,GO:0051171,GO:0051173,GO:0051174,GO:0051239,GO:0051246,GO:0051247,GO:0051252,GO:0051254,GO:0051338,GO:0051347,GO:0051704,GO:0051960,GO:0060255,GO:0060284,GO:0060429,GO:0060562,GO:0065007,GO:0065009,GO:0070593,GO:0071840,GO:0071944,GO:0080090,GO:0090527,GO:0090596,GO:0097435,GO:0097447,GO:0097458,GO:0099568,GO:0120025,GO:0120035,GO:0120036,GO:0120038,GO:1902680,GO:1903506,GO:1903508,GO:2000026,GO:2000112,GO:2001141
HiC_scaffold_3	AUGUSTUS	intron	124787296	124831203	1.0	+	.	ID=g12317.t1.intron1;Parent=g12317.t1
HiC_scaffold_3	AUGUSTUS	intron	124787296	124831203	1.0	+	.	ID=g12317.t2.intron1;Parent=g12317.t2
HiC_scaffold_3	gmst	intron	124787296	124831203	576.491827	+	0	ID=g12317.t3.intron1;Parent=g12317.t3
HiC_scaffold_3	AUGUSTUS	exon	124831204	124831403	.	+	.	ID=g12317.t1.exon2;Parent=g12317.t1
HiC_scaffold_3	AUGUSTUS	exon	124831204	124831403	.	+	.	ID=g12317.t2.exon2;Parent=g12317.t2
HiC_scaffold_3	AUGUSTUS	CDS	124831204	124831403	1.0	+	2	ID=g12317.t1.CDS2;Parent=g12317.t1
HiC_scaffold_3	AUGUSTUS	CDS	124831204	124831403	1.0	+	2	ID=g12317.t2.CDS2;Parent=g12317.t2
HiC_scaffold_3	gmst	CDS	124831204	124831403	576.491827	+	2	ID=g12317.t3.CDS2;Parent=g12317.t3
HiC_scaffold_3	gmst	exon	124831204	124831403	576.491827	+	2	ID=g12317.t3.exon2;Parent=g12317.t3
HiC_scaffold_3	AUGUSTUS	intron	124831404	124855579	1.0	+	.	ID=g12317.t1.intron2;Parent=g12317.t1
HiC_scaffold_3	AUGUSTUS	intron	124831404	124855579	1.0	+	.	ID=g12317.t2.intron2;Parent=g12317.t2
HiC_scaffold_3	gmst	intron	124831404	124855579	576.491827	+	0	ID=g12317.t3.intron2;Parent=g12317.t3
HiC_scaffold_3	AUGUSTUS	exon	124855580	124855633	.	+	.	ID=g12317.t1.exon3;Parent=g12317.t1
HiC_scaffold_3	AUGUSTUS	exon	124855580	124855633	.	+	.	ID=g12317.t2.exon3;Parent=g12317.t2
HiC_scaffold_3	AUGUSTUS	CDS	124855580	124855633	1.0	+	0	ID=g12317.t1.CDS3;Parent=g12317.t1
HiC_scaffold_3	AUGUSTUS	CDS	124855580	124855633	1.0	+	0	ID=g12317.t2.CDS3;Parent=g12317.t2
HiC_scaffold_3	gmst	CDS	124855580	124855633	576.491827	+	0	ID=g12317.t3.CDS3;Parent=g12317.t3
HiC_scaffold_3	gmst	exon	124855580	124855633	576.491827	+	0	ID=g12317.t3.exon3;Parent=g12317.t3
HiC_scaffold_3	AUGUSTUS	intron	124855634	124872307	1.0	+	.	ID=g12317.t1.intron3;Parent=g12317.t1
HiC_scaffold_3	AUGUSTUS	intron	124855634	124872307	1.0	+	.	ID=g12317.t2.intron3;Parent=g12317.t2
HiC_scaffold_3	gmst	intron	124855634	124872307	576.491827	+	0	ID=g12317.t3.intron3;Parent=g12317.t3
HiC_scaffold_3	AUGUSTUS	exon	124872308	124872447	.	+	.	ID=g12317.t1.exon4;Parent=g12317.t1
HiC_scaffold_3	AUGUSTUS	exon	124872308	124872447	.	+	.	ID=g12317.t2.exon4;Parent=g12317.t2
HiC_scaffold_3	AUGUSTUS	CDS	124872308	124872447	1.0	+	0	ID=g12317.t1.CDS4;Parent=g12317.t1
HiC_scaffold_3	AUGUSTUS	CDS	124872308	124872447	1.0	+	0	ID=g12317.t2.CDS4;Parent=g12317.t2
HiC_scaffold_3	gmst	CDS	124872308	124872447	576.491827	+	0	ID=g12317.t3.CDS4;Parent=g12317.t3
HiC_scaffold_3	gmst	exon	124872308	124872447	576.491827	+	0	ID=g12317.t3.exon4;Parent=g12317.t3
HiC_scaffold_3	AUGUSTUS	intron	124872448	124876394	1.0	+	.	ID=g12317.t1.intron4;Parent=g12317.t1
HiC_scaffold_3	AUGUSTUS	intron	124872448	124876394	1.0	+	.	ID=g12317.t2.intron4;Parent=g12317.t2
HiC_scaffold_3	gmst	intron	124872448	124876394	576.491827	+	0	ID=g12317.t3.intron4;Parent=g12317.t3
HiC_scaffold_3	AUGUSTUS	exon	124876395	124876485	.	+	.	ID=g12317.t1.exon5;Parent=g12317.t1
HiC_scaffold_3	AUGUSTUS	exon	124876395	124876485	.	+	.	ID=g12317.t2.exon5;Parent=g12317.t2
HiC_scaffold_3	AUGUSTUS	CDS	124876395	124876485	1.0	+	1	ID=g12317.t1.CDS5;Parent=g12317.t1
HiC_scaffold_3	AUGUSTUS	CDS	124876395	124876485	1.0	+	1	ID=g12317.t2.CDS5;Parent=g12317.t2
HiC_scaffold_3	gmst	CDS	124876395	124876485	576.491827	+	1	ID=g12317.t3.CDS5;Parent=g12317.t3
HiC_scaffold_3	gmst	exon	124876395	124876485	576.491827	+	1	ID=g12317.t3.exon5;Parent=g12317.t3
HiC_scaffold_3	AUGUSTUS	intron	124876486	124876707	1.0	+	.	ID=g12317.t1.intron5;Parent=g12317.t1
HiC_scaffold_3	AUGUSTUS	intron	124876486	124876707	1.0	+	.	ID=g12317.t2.intron5;Parent=g12317.t2
HiC_scaffold_3	gmst	intron	124876486	124876707	576.491827	+	0	ID=g12317.t3.intron5;Parent=g12317.t3
HiC_scaffold_3	AUGUSTUS	exon	124876708	124876787	.	+	.	ID=g12317.t1.exon6;Parent=g12317.t1
HiC_scaffold_3	AUGUSTUS	exon	124876708	124876787	.	+	.	ID=g12317.t2.exon6;Parent=g12317.t2
HiC_scaffold_3	AUGUSTUS	CDS	124876708	124876787	1.0	+	0	ID=g12317.t1.CDS6;Parent=g12317.t1
HiC_scaffold_3	AUGUSTUS	CDS	124876708	124876787	1.0	+	0	ID=g12317.t2.CDS6;Parent=g12317.t2
HiC_scaffold_3	gmst	CDS	124876708	124876787	576.491827	+	0	ID=g12317.t3.CDS6;Parent=g12317.t3
HiC_scaffold_3	gmst	exon	124876708	124876787	576.491827	+	0	ID=g12317.t3.exon6;Parent=g12317.t3
HiC_scaffold_3	AUGUSTUS	intron	124876788	124876903	1.0	+	.	ID=g12317.t1.intron6;Parent=g12317.t1
HiC_scaffold_3	AUGUSTUS	intron	124876788	124876903	1.0	+	.	ID=g12317.t2.intron6;Parent=g12317.t2
HiC_scaffold_3	gmst	intron	124876788	124876903	576.491827	+	0	ID=g12317.t3.intron6;Parent=g12317.t3
HiC_scaffold_3	AUGUSTUS	exon	124876904	124876984	.	+	.	ID=g12317.t1.exon7;Parent=g12317.t1
HiC_scaffold_3	AUGUSTUS	exon	124876904	124876984	.	+	.	ID=g12317.t2.exon7;Parent=g12317.t2
HiC_scaffold_3	AUGUSTUS	CDS	124876904	124876984	1.0	+	1	ID=g12317.t1.CDS7;Parent=g12317.t1
HiC_scaffold_3	AUGUSTUS	CDS	124876904	124876984	1.0	+	1	ID=g12317.t2.CDS7;Parent=g12317.t2
HiC_scaffold_3	gmst	CDS	124876904	124876984	576.491827	+	1	ID=g12317.t3.CDS7;Parent=g12317.t3
HiC_scaffold_3	gmst	exon	124876904	124876984	576.491827	+	1	ID=g12317.t3.exon7;Parent=g12317.t3
HiC_scaffold_3	AUGUSTUS	intron	124876985	124882541	1.0	+	.	ID=g12317.t1.intron7;Parent=g12317.t1
HiC_scaffold_3	AUGUSTUS	intron	124876985	124882541	1.0	+	.	ID=g12317.t2.intron7;Parent=g12317.t2
HiC_scaffold_3	gmst	intron	124876985	124882541	576.491827	+	0	ID=g12317.t3.intron7;Parent=g12317.t3
HiC_scaffold_3	AUGUSTUS	exon	124882542	124882710	.	+	.	ID=g12317.t1.exon8;Parent=g12317.t1
HiC_scaffold_3	AUGUSTUS	exon	124882542	124882710	.	+	.	ID=g12317.t2.exon8;Parent=g12317.t2
HiC_scaffold_3	AUGUSTUS	CDS	124882542	124882710	1.0	+	1	ID=g12317.t1.CDS8;Parent=g12317.t1
HiC_scaffold_3	AUGUSTUS	CDS	124882542	124882710	1.0	+	1	ID=g12317.t2.CDS8;Parent=g12317.t2
HiC_scaffold_3	gmst	CDS	124882542	124882710	576.491827	+	1	ID=g12317.t3.CDS8;Parent=g12317.t3
HiC_scaffold_3	gmst	exon	124882542	124882710	576.491827	+	1	ID=g12317.t3.exon8;Parent=g12317.t3
HiC_scaffold_3	AUGUSTUS	intron	124882711	124885608	1.0	+	.	ID=g12317.t1.intron8;Parent=g12317.t1
HiC_scaffold_3	AUGUSTUS	intron	124882711	124885608	1.0	+	.	ID=g12317.t2.intron8;Parent=g12317.t2
HiC_scaffold_3	gmst	intron	124882711	124885608	576.491827	+	0	ID=g12317.t3.intron8;Parent=g12317.t3
HiC_scaffold_3	AUGUSTUS	exon	124885609	124885701	.	+	.	ID=g12317.t1.exon9;Parent=g12317.t1
HiC_scaffold_3	AUGUSTUS	exon	124885609	124885701	.	+	.	ID=g12317.t2.exon9;Parent=g12317.t2
HiC_scaffold_3	AUGUSTUS	CDS	124885609	124885701	1.0	+	0	ID=g12317.t1.CDS9;Parent=g12317.t1
HiC_scaffold_3	AUGUSTUS	CDS	124885609	124885701	1.0	+	0	ID=g12317.t2.CDS9;Parent=g12317.t2
HiC_scaffold_3	gmst	CDS	124885609	124885701	576.491827	+	0	ID=g12317.t3.CDS9;Parent=g12317.t3
HiC_scaffold_3	gmst	exon	124885609	124885701	576.491827	+	0	ID=g12317.t3.exon9;Parent=g12317.t3
HiC_scaffold_3	AUGUSTUS	intron	124885702	124885796	1.0	+	.	ID=g12317.t1.intron9;Parent=g12317.t1
HiC_scaffold_3	AUGUSTUS	intron	124885702	124885796	1.0	+	.	ID=g12317.t2.intron9;Parent=g12317.t2
HiC_scaffold_3	gmst	intron	124885702	124885796	576.491827	+	0	ID=g12317.t3.intron9;Parent=g12317.t3
HiC_scaffold_3	AUGUSTUS	exon	124885797	124885895	.	+	.	ID=g12317.t1.exon10;Parent=g12317.t1
HiC_scaffold_3	AUGUSTUS	exon	124885797	124885895	.	+	.	ID=g12317.t2.exon10;Parent=g12317.t2
HiC_scaffold_3	AUGUSTUS	CDS	124885797	124885895	1.0	+	0	ID=g12317.t1.CDS10;Parent=g12317.t1
HiC_scaffold_3	AUGUSTUS	CDS	124885797	124885895	1.0	+	0	ID=g12317.t2.CDS10;Parent=g12317.t2
HiC_scaffold_3	gmst	CDS	124885797	124885895	576.491827	+	0	ID=g12317.t3.CDS10;Parent=g12317.t3
HiC_scaffold_3	gmst	exon	124885797	124885895	576.491827	+	0	ID=g12317.t3.exon10;Parent=g12317.t3
HiC_scaffold_3	AUGUSTUS	intron	124885896	124887507	1.0	+	.	ID=g12317.t1.intron10;Parent=g12317.t1
HiC_scaffold_3	AUGUSTUS	intron	124885896	124887507	1.0	+	.	ID=g12317.t2.intron10;Parent=g12317.t2
HiC_scaffold_3	gmst	intron	124885896	124887507	576.491827	+	0	ID=g12317.t3.intron10;Parent=g12317.t3
HiC_scaffold_3	AUGUSTUS	exon	124887508	124887609	.	+	.	ID=g12317.t1.exon11;Parent=g12317.t1
HiC_scaffold_3	AUGUSTUS	exon	124887508	124887609	.	+	.	ID=g12317.t2.exon11;Parent=g12317.t2
HiC_scaffold_3	AUGUSTUS	CDS	124887508	124887609	1.0	+	0	ID=g12317.t1.CDS11;Parent=g12317.t1
HiC_scaffold_3	AUGUSTUS	CDS	124887508	124887609	1.0	+	0	ID=g12317.t2.CDS11;Parent=g12317.t2
HiC_scaffold_3	gmst	CDS	124887508	124887609	576.491827	+	0	ID=g12317.t3.CDS11;Parent=g12317.t3
HiC_scaffold_3	gmst	exon	124887508	124887609	576.491827	+	0	ID=g12317.t3.exon11;Parent=g12317.t3
HiC_scaffold_3	AUGUSTUS	intron	124887610	124902953	1.0	+	.	ID=g12317.t1.intron11;Parent=g12317.t1
HiC_scaffold_3	AUGUSTUS	intron	124887610	124902953	1.0	+	.	ID=g12317.t2.intron11;Parent=g12317.t2
HiC_scaffold_3	gmst	intron	124887610	124902953	576.491827	+	0	ID=g12317.t3.intron11;Parent=g12317.t3
HiC_scaffold_3	AUGUSTUS	exon	124902954	124903057	.	+	.	ID=g12317.t1.exon12;Parent=g12317.t1
HiC_scaffold_3	AUGUSTUS	exon	124902954	124903057	.	+	.	ID=g12317.t2.exon12;Parent=g12317.t2
HiC_scaffold_3	AUGUSTUS	CDS	124902954	124903057	1.0	+	0	ID=g12317.t1.CDS12;Parent=g12317.t1
HiC_scaffold_3	AUGUSTUS	CDS	124902954	124903057	1.0	+	0	ID=g12317.t2.CDS12;Parent=g12317.t2
HiC_scaffold_3	gmst	CDS	124902954	124903057	576.491827	+	0	ID=g12317.t3.CDS12;Parent=g12317.t3
HiC_scaffold_3	gmst	exon	124902954	124903057	576.491827	+	0	ID=g12317.t3.exon12;Parent=g12317.t3
HiC_scaffold_3	AUGUSTUS	intron	124903058	124903520	1.0	+	.	ID=g12317.t1.intron12;Parent=g12317.t1
HiC_scaffold_3	AUGUSTUS	intron	124903058	124903520	1.0	+	.	ID=g12317.t2.intron12;Parent=g12317.t2
HiC_scaffold_3	gmst	intron	124903058	124903520	576.491827	+	0	ID=g12317.t3.intron12;Parent=g12317.t3
HiC_scaffold_3	AUGUSTUS	exon	124903521	124903629	.	+	.	ID=g12317.t1.exon13;Parent=g12317.t1
HiC_scaffold_3	AUGUSTUS	exon	124903521	124903629	.	+	.	ID=g12317.t2.exon13;Parent=g12317.t2
HiC_scaffold_3	AUGUSTUS	CDS	124903521	124903629	1.0	+	1	ID=g12317.t1.CDS13;Parent=g12317.t1
HiC_scaffold_3	AUGUSTUS	CDS	124903521	124903629	1.0	+	1	ID=g12317.t2.CDS13;Parent=g12317.t2
HiC_scaffold_3	gmst	CDS	124903521	124903629	576.491827	+	1	ID=g12317.t3.CDS13;Parent=g12317.t3
HiC_scaffold_3	gmst	exon	124903521	124903629	576.491827	+	1	ID=g12317.t3.exon13;Parent=g12317.t3
HiC_scaffold_3	AUGUSTUS	intron	124903630	124905308	1.0	+	.	ID=g12317.t1.intron13;Parent=g12317.t1
HiC_scaffold_3	AUGUSTUS	intron	124903630	124905308	1.0	+	.	ID=g12317.t2.intron13;Parent=g12317.t2
HiC_scaffold_3	gmst	intron	124903630	124905308	576.491827	+	0	ID=g12317.t3.intron13;Parent=g12317.t3
HiC_scaffold_3	AUGUSTUS	exon	124905309	124905395	.	+	.	ID=g12317.t1.exon14;Parent=g12317.t1
HiC_scaffold_3	AUGUSTUS	exon	124905309	124905395	.	+	.	ID=g12317.t2.exon14;Parent=g12317.t2
HiC_scaffold_3	AUGUSTUS	CDS	124905309	124905395	1.0	+	0	ID=g12317.t1.CDS14;Parent=g12317.t1
HiC_scaffold_3	AUGUSTUS	CDS	124905309	124905395	1.0	+	0	ID=g12317.t2.CDS14;Parent=g12317.t2
HiC_scaffold_3	gmst	CDS	124905309	124905395	576.491827	+	0	ID=g12317.t3.CDS14;Parent=g12317.t3
HiC_scaffold_3	gmst	exon	124905309	124905395	576.491827	+	0	ID=g12317.t3.exon14;Parent=g12317.t3
HiC_scaffold_3	AUGUSTUS	intron	124905396	124911792	1.0	+	.	ID=g12317.t1.intron14;Parent=g12317.t1
HiC_scaffold_3	AUGUSTUS	intron	124905396	124911792	1.0	+	.	ID=g12317.t2.intron14;Parent=g12317.t2
HiC_scaffold_3	gmst	intron	124905396	124911792	576.491827	+	0	ID=g12317.t3.intron14;Parent=g12317.t3
HiC_scaffold_3	AUGUSTUS	exon	124911793	124911964	.	+	.	ID=g12317.t1.exon15;Parent=g12317.t1
HiC_scaffold_3	AUGUSTUS	exon	124911793	124911964	.	+	.	ID=g12317.t2.exon15;Parent=g12317.t2
HiC_scaffold_3	AUGUSTUS	CDS	124911793	124911964	1.0	+	0	ID=g12317.t1.CDS15;Parent=g12317.t1
HiC_scaffold_3	AUGUSTUS	CDS	124911793	124911964	1.0	+	0	ID=g12317.t2.CDS15;Parent=g12317.t2
HiC_scaffold_3	gmst	CDS	124911793	124911964	576.491827	+	0	ID=g12317.t3.CDS15;Parent=g12317.t3
HiC_scaffold_3	gmst	exon	124911793	124911964	576.491827	+	0	ID=g12317.t3.exon15;Parent=g12317.t3
HiC_scaffold_3	AUGUSTUS	intron	124911965	124913298	1.0	+	.	ID=g12317.t1.intron15;Parent=g12317.t1
HiC_scaffold_3	AUGUSTUS	intron	124911965	124913298	1.0	+	.	ID=g12317.t2.intron15;Parent=g12317.t2
HiC_scaffold_3	gmst	intron	124911965	124913298	576.491827	+	0	ID=g12317.t3.intron15;Parent=g12317.t3
HiC_scaffold_3	AUGUSTUS	exon	124913299	124913431	.	+	.	ID=g12317.t1.exon16;Parent=g12317.t1
HiC_scaffold_3	AUGUSTUS	exon	124913299	124913431	.	+	.	ID=g12317.t2.exon16;Parent=g12317.t2
HiC_scaffold_3	AUGUSTUS	CDS	124913299	124913431	1.0	+	2	ID=g12317.t1.CDS16;Parent=g12317.t1
HiC_scaffold_3	AUGUSTUS	CDS	124913299	124913431	1.0	+	2	ID=g12317.t2.CDS16;Parent=g12317.t2
HiC_scaffold_3	gmst	CDS	124913299	124913431	576.491827	+	2	ID=g12317.t3.CDS16;Parent=g12317.t3
HiC_scaffold_3	gmst	exon	124913299	124913431	576.491827	+	2	ID=g12317.t3.exon16;Parent=g12317.t3
HiC_scaffold_3	AUGUSTUS	intron	124913432	124917383	1.0	+	.	ID=g12317.t1.intron16;Parent=g12317.t1
HiC_scaffold_3	AUGUSTUS	intron	124913432	124917383	1.0	+	.	ID=g12317.t2.intron16;Parent=g12317.t2
HiC_scaffold_3	gmst	intron	124913432	124917383	576.491827	+	0	ID=g12317.t3.intron16;Parent=g12317.t3
HiC_scaffold_3	AUGUSTUS	exon	124917384	124917491	.	+	.	ID=g12317.t1.exon17;Parent=g12317.t1
HiC_scaffold_3	AUGUSTUS	exon	124917384	124917491	.	+	.	ID=g12317.t2.exon17;Parent=g12317.t2
HiC_scaffold_3	AUGUSTUS	CDS	124917384	124917491	1.0	+	1	ID=g12317.t1.CDS17;Parent=g12317.t1
HiC_scaffold_3	AUGUSTUS	CDS	124917384	124917491	1.0	+	1	ID=g12317.t2.CDS17;Parent=g12317.t2
HiC_scaffold_3	gmst	CDS	124917384	124917491	576.491827	+	1	ID=g12317.t3.CDS17;Parent=g12317.t3
HiC_scaffold_3	gmst	exon	124917384	124917491	576.491827	+	1	ID=g12317.t3.exon17;Parent=g12317.t3
HiC_scaffold_3	AUGUSTUS	intron	124917492	124925320	1.0	+	.	ID=g12317.t1.intron17;Parent=g12317.t1
HiC_scaffold_3	AUGUSTUS	intron	124917492	124925320	1.0	+	.	ID=g12317.t2.intron17;Parent=g12317.t2
HiC_scaffold_3	gmst	intron	124917492	124925320	576.491827	+	0	ID=g12317.t3.intron17;Parent=g12317.t3
HiC_scaffold_3	AUGUSTUS	exon	124925321	124925579	.	+	.	ID=g12317.t1.exon18;Parent=g12317.t1
HiC_scaffold_3	AUGUSTUS	exon	124925321	124925579	.	+	.	ID=g12317.t2.exon18;Parent=g12317.t2
HiC_scaffold_3	AUGUSTUS	CDS	124925321	124925579	1.0	+	1	ID=g12317.t1.CDS18;Parent=g12317.t1
HiC_scaffold_3	AUGUSTUS	CDS	124925321	124925579	1.0	+	1	ID=g12317.t2.CDS18;Parent=g12317.t2
HiC_scaffold_3	gmst	CDS	124925321	124925579	576.491827	+	1	ID=g12317.t3.CDS18;Parent=g12317.t3
HiC_scaffold_3	gmst	exon	124925321	124925579	576.491827	+	1	ID=g12317.t3.exon18;Parent=g12317.t3
HiC_scaffold_3	AUGUSTUS	intron	124925580	124927136	1.0	+	.	ID=g12317.t1.intron18;Parent=g12317.t1
HiC_scaffold_3	AUGUSTUS	intron	124925580	124927136	1.0	+	.	ID=g12317.t2.intron18;Parent=g12317.t2
HiC_scaffold_3	gmst	intron	124925580	124927136	576.491827	+	0	ID=g12317.t3.intron18;Parent=g12317.t3
HiC_scaffold_3	AUGUSTUS	exon	124927137	124927319	.	+	.	ID=g12317.t1.exon19;Parent=g12317.t1
HiC_scaffold_3	AUGUSTUS	exon	124927137	124927319	.	+	.	ID=g12317.t2.exon19;Parent=g12317.t2
HiC_scaffold_3	AUGUSTUS	CDS	124927137	124927319	1.0	+	0	ID=g12317.t1.CDS19;Parent=g12317.t1
HiC_scaffold_3	AUGUSTUS	CDS	124927137	124927319	1.0	+	0	ID=g12317.t2.CDS19;Parent=g12317.t2
HiC_scaffold_3	gmst	CDS	124927137	124927319	576.491827	+	0	ID=g12317.t3.CDS19;Parent=g12317.t3
HiC_scaffold_3	gmst	exon	124927137	124927319	576.491827	+	0	ID=g12317.t3.exon19;Parent=g12317.t3
HiC_scaffold_3	AUGUSTUS	intron	124927320	124930434	1.0	+	.	ID=g12317.t1.intron19;Parent=g12317.t1
HiC_scaffold_3	AUGUSTUS	intron	124927320	124930434	1.0	+	.	ID=g12317.t2.intron19;Parent=g12317.t2
HiC_scaffold_3	gmst	intron	124927320	124930434	576.491827	+	0	ID=g12317.t3.intron19;Parent=g12317.t3
HiC_scaffold_3	AUGUSTUS	exon	124930435	124930521	.	+	.	ID=g12317.t1.exon20;Parent=g12317.t1
HiC_scaffold_3	AUGUSTUS	exon	124930435	124930521	.	+	.	ID=g12317.t2.exon20;Parent=g12317.t2
HiC_scaffold_3	AUGUSTUS	CDS	124930435	124930521	1.0	+	0	ID=g12317.t1.CDS20;Parent=g12317.t1
HiC_scaffold_3	AUGUSTUS	CDS	124930435	124930521	1.0	+	0	ID=g12317.t2.CDS20;Parent=g12317.t2
HiC_scaffold_3	gmst	CDS	124930435	124930521	576.491827	+	0	ID=g12317.t3.CDS20;Parent=g12317.t3
HiC_scaffold_3	gmst	exon	124930435	124930521	576.491827	+	0	ID=g12317.t3.exon20;Parent=g12317.t3
HiC_scaffold_3	AUGUSTUS	intron	124930522	124932758	1.0	+	.	ID=g12317.t1.intron20;Parent=g12317.t1
HiC_scaffold_3	AUGUSTUS	intron	124930522	124932758	1.0	+	.	ID=g12317.t2.intron20;Parent=g12317.t2
HiC_scaffold_3	gmst	intron	124930522	124932758	576.491827	+	0	ID=g12317.t3.intron20;Parent=g12317.t3
HiC_scaffold_3	AUGUSTUS	exon	124932759	124933018	.	+	.	ID=g12317.t1.exon21;Parent=g12317.t1
HiC_scaffold_3	AUGUSTUS	exon	124932759	124933018	.	+	.	ID=g12317.t2.exon21;Parent=g12317.t2
HiC_scaffold_3	AUGUSTUS	CDS	124932759	124933018	1.0	+	0	ID=g12317.t1.CDS21;Parent=g12317.t1
HiC_scaffold_3	AUGUSTUS	CDS	124932759	124933018	1.0	+	0	ID=g12317.t2.CDS21;Parent=g12317.t2
HiC_scaffold_3	gmst	CDS	124932759	124933018	576.491827	+	0	ID=g12317.t3.CDS21;Parent=g12317.t3
HiC_scaffold_3	gmst	exon	124932759	124933018	576.491827	+	0	ID=g12317.t3.exon21;Parent=g12317.t3
HiC_scaffold_3	AUGUSTUS	intron	124933019	124933450	1.0	+	.	ID=g12317.t1.intron21;Parent=g12317.t1
HiC_scaffold_3	AUGUSTUS	intron	124933019	124933450	1.0	+	.	ID=g12317.t2.intron21;Parent=g12317.t2
HiC_scaffold_3	gmst	intron	124933019	124933450	576.491827	+	0	ID=g12317.t3.intron21;Parent=g12317.t3
HiC_scaffold_3	AUGUSTUS	exon	124933451	124933640	.	+	.	ID=g12317.t1.exon22;Parent=g12317.t1
HiC_scaffold_3	AUGUSTUS	exon	124933451	124933640	.	+	.	ID=g12317.t2.exon22;Parent=g12317.t2
HiC_scaffold_3	AUGUSTUS	CDS	124933451	124933640	1.0	+	1	ID=g12317.t1.CDS22;Parent=g12317.t1
HiC_scaffold_3	AUGUSTUS	CDS	124933451	124933640	1.0	+	1	ID=g12317.t2.CDS22;Parent=g12317.t2
HiC_scaffold_3	gmst	CDS	124933451	124933640	576.491827	+	1	ID=g12317.t3.CDS22;Parent=g12317.t3
HiC_scaffold_3	gmst	exon	124933451	124933640	576.491827	+	1	ID=g12317.t3.exon22;Parent=g12317.t3
HiC_scaffold_3	AUGUSTUS	intron	124933641	124934263	1.0	+	.	ID=g12317.t1.intron22;Parent=g12317.t1
HiC_scaffold_3	AUGUSTUS	intron	124933641	124934263	1.0	+	.	ID=g12317.t2.intron22;Parent=g12317.t2
HiC_scaffold_3	gmst	intron	124933641	124934263	576.491827	+	0	ID=g12317.t3.intron22;Parent=g12317.t3
HiC_scaffold_3	AUGUSTUS	exon	124934264	124934388	.	+	.	ID=g12317.t1.exon23;Parent=g12317.t1
HiC_scaffold_3	AUGUSTUS	exon	124934264	124934388	.	+	.	ID=g12317.t2.exon23;Parent=g12317.t2
HiC_scaffold_3	AUGUSTUS	CDS	124934264	124934388	1.0	+	0	ID=g12317.t1.CDS23;Parent=g12317.t1
HiC_scaffold_3	AUGUSTUS	CDS	124934264	124934388	1.0	+	0	ID=g12317.t2.CDS23;Parent=g12317.t2
HiC_scaffold_3	gmst	CDS	124934264	124934388	576.491827	+	0	ID=g12317.t3.CDS23;Parent=g12317.t3
HiC_scaffold_3	gmst	exon	124934264	124934388	576.491827	+	0	ID=g12317.t3.exon23;Parent=g12317.t3
HiC_scaffold_3	AUGUSTUS	intron	124934389	124936619	1.0	+	.	ID=g12317.t1.intron23;Parent=g12317.t1
HiC_scaffold_3	AUGUSTUS	intron	124934389	124936619	1.0	+	.	ID=g12317.t2.intron23;Parent=g12317.t2
HiC_scaffold_3	gmst	intron	124934389	124936619	576.491827	+	0	ID=g12317.t3.intron23;Parent=g12317.t3
HiC_scaffold_3	AUGUSTUS	exon	124936620	124936677	.	+	.	ID=g12317.t1.exon24;Parent=g12317.t1
HiC_scaffold_3	AUGUSTUS	exon	124936620	124936677	.	+	.	ID=g12317.t2.exon24;Parent=g12317.t2
HiC_scaffold_3	AUGUSTUS	CDS	124936620	124936677	1.0	+	1	ID=g12317.t1.CDS24;Parent=g12317.t1
HiC_scaffold_3	AUGUSTUS	CDS	124936620	124936677	1.0	+	1	ID=g12317.t2.CDS24;Parent=g12317.t2
HiC_scaffold_3	gmst	CDS	124936620	124936677	576.491827	+	1	ID=g12317.t3.CDS24;Parent=g12317.t3
HiC_scaffold_3	gmst	exon	124936620	124936677	576.491827	+	1	ID=g12317.t3.exon24;Parent=g12317.t3
HiC_scaffold_3	AUGUSTUS	intron	124936678	124937550	1.0	+	.	ID=g12317.t1.intron24;Parent=g12317.t1
HiC_scaffold_3	AUGUSTUS	intron	124936678	124937550	1.0	+	.	ID=g12317.t2.intron24;Parent=g12317.t2
HiC_scaffold_3	gmst	intron	124936678	124937550	576.491827	+	0	ID=g12317.t3.intron24;Parent=g12317.t3
HiC_scaffold_3	AUGUSTUS	exon	124937551	124937642	.	+	.	ID=g12317.t1.exon25;Parent=g12317.t1
HiC_scaffold_3	AUGUSTUS	exon	124937551	124937642	.	+	.	ID=g12317.t2.exon25;Parent=g12317.t2
HiC_scaffold_3	AUGUSTUS	CDS	124937551	124937642	1.0	+	0	ID=g12317.t1.CDS25;Parent=g12317.t1
HiC_scaffold_3	AUGUSTUS	CDS	124937551	124937642	1.0	+	0	ID=g12317.t2.CDS25;Parent=g12317.t2
HiC_scaffold_3	gmst	CDS	124937551	124937642	576.491827	+	0	ID=g12317.t3.CDS25;Parent=g12317.t3
HiC_scaffold_3	gmst	exon	124937551	124937642	576.491827	+	0	ID=g12317.t3.exon25;Parent=g12317.t3
HiC_scaffold_3	AUGUSTUS	intron	124937643	124937980	1.0	+	.	ID=g12317.t1.intron25;Parent=g12317.t1
HiC_scaffold_3	AUGUSTUS	intron	124937643	124937980	1.0	+	.	ID=g12317.t2.intron25;Parent=g12317.t2
HiC_scaffold_3	gmst	intron	124937643	124937980	576.491827	+	0	ID=g12317.t3.intron25;Parent=g12317.t3
HiC_scaffold_3	AUGUSTUS	exon	124937981	124938153	.	+	.	ID=g12317.t1.exon26;Parent=g12317.t1
HiC_scaffold_3	AUGUSTUS	exon	124937981	124938153	.	+	.	ID=g12317.t2.exon26;Parent=g12317.t2
HiC_scaffold_3	AUGUSTUS	CDS	124937981	124938153	1.0	+	1	ID=g12317.t1.CDS26;Parent=g12317.t1
HiC_scaffold_3	AUGUSTUS	CDS	124937981	124938153	1.0	+	1	ID=g12317.t2.CDS26;Parent=g12317.t2
HiC_scaffold_3	gmst	CDS	124937981	124938153	576.491827	+	1	ID=g12317.t3.CDS26;Parent=g12317.t3
HiC_scaffold_3	gmst	exon	124937981	124938153	576.491827	+	1	ID=g12317.t3.exon26;Parent=g12317.t3
HiC_scaffold_3	AUGUSTUS	intron	124938154	124939255	1.0	+	.	ID=g12317.t1.intron26;Parent=g12317.t1
HiC_scaffold_3	AUGUSTUS	intron	124938154	124939255	1.0	+	.	ID=g12317.t2.intron26;Parent=g12317.t2
HiC_scaffold_3	gmst	intron	124938154	124939255	576.491827	+	0	ID=g12317.t3.intron26;Parent=g12317.t3
HiC_scaffold_3	AUGUSTUS	exon	124939256	124939416	.	+	.	ID=g12317.t1.exon27;Parent=g12317.t1
HiC_scaffold_3	AUGUSTUS	exon	124939256	124939416	.	+	.	ID=g12317.t2.exon27;Parent=g12317.t2
HiC_scaffold_3	AUGUSTUS	CDS	124939256	124939416	1.0	+	2	ID=g12317.t1.CDS27;Parent=g12317.t1
HiC_scaffold_3	AUGUSTUS	CDS	124939256	124939416	1.0	+	2	ID=g12317.t2.CDS27;Parent=g12317.t2
HiC_scaffold_3	gmst	CDS	124939256	124939416	576.491827	+	2	ID=g12317.t3.CDS27;Parent=g12317.t3
HiC_scaffold_3	gmst	exon	124939256	124939416	576.491827	+	2	ID=g12317.t3.exon27;Parent=g12317.t3
HiC_scaffold_3	AUGUSTUS	intron	124939417	124940360	1.0	+	.	ID=g12317.t1.intron27;Parent=g12317.t1
HiC_scaffold_3	AUGUSTUS	intron	124939417	124940360	1.0	+	.	ID=g12317.t2.intron27;Parent=g12317.t2
HiC_scaffold_3	gmst	intron	124939417	124940360	576.491827	+	0	ID=g12317.t3.intron27;Parent=g12317.t3
HiC_scaffold_3	AUGUSTUS	exon	124940361	124940471	.	+	.	ID=g12317.t1.exon28;Parent=g12317.t1
HiC_scaffold_3	AUGUSTUS	exon	124940361	124940471	.	+	.	ID=g12317.t2.exon28;Parent=g12317.t2
HiC_scaffold_3	AUGUSTUS	CDS	124940361	124940471	1.0	+	0	ID=g12317.t1.CDS28;Parent=g12317.t1
HiC_scaffold_3	AUGUSTUS	CDS	124940361	124940471	1.0	+	0	ID=g12317.t2.CDS28;Parent=g12317.t2
HiC_scaffold_3	gmst	CDS	124940361	124940471	576.491827	+	0	ID=g12317.t3.CDS28;Parent=g12317.t3
HiC_scaffold_3	gmst	exon	124940361	124940471	576.491827	+	0	ID=g12317.t3.exon28;Parent=g12317.t3
HiC_scaffold_3	AUGUSTUS	intron	124940472	124944641	1.0	+	.	ID=g12317.t1.intron28;Parent=g12317.t1
HiC_scaffold_3	AUGUSTUS	intron	124940472	124944641	1.0	+	.	ID=g12317.t2.intron28;Parent=g12317.t2
HiC_scaffold_3	gmst	intron	124940472	124944641	576.491827	+	0	ID=g12317.t3.intron28;Parent=g12317.t3
HiC_scaffold_3	AUGUSTUS	exon	124944642	124944796	.	+	.	ID=g12317.t1.exon29;Parent=g12317.t1
HiC_scaffold_3	AUGUSTUS	exon	124944642	124944796	.	+	.	ID=g12317.t2.exon29;Parent=g12317.t2
HiC_scaffold_3	AUGUSTUS	CDS	124944642	124944796	1.0	+	0	ID=g12317.t1.CDS29;Parent=g12317.t1
HiC_scaffold_3	AUGUSTUS	CDS	124944642	124944796	1.0	+	0	ID=g12317.t2.CDS29;Parent=g12317.t2
HiC_scaffold_3	gmst	CDS	124944642	124944796	576.491827	+	0	ID=g12317.t3.CDS29;Parent=g12317.t3
HiC_scaffold_3	gmst	exon	124944642	124944796	576.491827	+	0	ID=g12317.t3.exon29;Parent=g12317.t3
HiC_scaffold_3	AUGUSTUS	intron	124944797	124953806	1.0	+	.	ID=g12317.t1.intron29;Parent=g12317.t1
HiC_scaffold_3	AUGUSTUS	intron	124944797	124953806	1.0	+	.	ID=g12317.t2.intron29;Parent=g12317.t2
HiC_scaffold_3	gmst	intron	124944797	124953806	576.491827	+	0	ID=g12317.t3.intron29;Parent=g12317.t3
HiC_scaffold_3	AUGUSTUS	exon	124953807	124953906	.	+	.	ID=g12317.t1.exon30;Parent=g12317.t1
HiC_scaffold_3	AUGUSTUS	exon	124953807	124953906	.	+	.	ID=g12317.t2.exon30;Parent=g12317.t2
HiC_scaffold_3	AUGUSTUS	CDS	124953807	124953906	1.0	+	1	ID=g12317.t1.CDS30;Parent=g12317.t1
HiC_scaffold_3	AUGUSTUS	CDS	124953807	124953906	1.0	+	1	ID=g12317.t2.CDS30;Parent=g12317.t2
HiC_scaffold_3	gmst	CDS	124953807	124953906	576.491827	+	1	ID=g12317.t3.CDS30;Parent=g12317.t3
HiC_scaffold_3	gmst	exon	124953807	124953906	576.491827	+	1	ID=g12317.t3.exon30;Parent=g12317.t3
HiC_scaffold_3	AUGUSTUS	intron	124953907	124954164	1.0	+	.	ID=g12317.t1.intron30;Parent=g12317.t1
HiC_scaffold_3	AUGUSTUS	intron	124953907	124954164	1.0	+	.	ID=g12317.t2.intron30;Parent=g12317.t2
HiC_scaffold_3	gmst	intron	124953907	124954164	576.491827	+	0	ID=g12317.t3.intron30;Parent=g12317.t3
HiC_scaffold_3	AUGUSTUS	exon	124954165	124954336	.	+	.	ID=g12317.t1.exon31;Parent=g12317.t1
HiC_scaffold_3	AUGUSTUS	exon	124954165	124954336	.	+	.	ID=g12317.t2.exon31;Parent=g12317.t2
HiC_scaffold_3	AUGUSTUS	CDS	124954165	124954336	1.0	+	0	ID=g12317.t1.CDS31;Parent=g12317.t1
HiC_scaffold_3	AUGUSTUS	CDS	124954165	124954336	1.0	+	0	ID=g12317.t2.CDS31;Parent=g12317.t2
HiC_scaffold_3	gmst	CDS	124954165	124954336	576.491827	+	0	ID=g12317.t3.CDS31;Parent=g12317.t3
HiC_scaffold_3	gmst	exon	124954165	124954336	576.491827	+	0	ID=g12317.t3.exon31;Parent=g12317.t3
HiC_scaffold_3	AUGUSTUS	intron	124954337	124960667	1.0	+	.	ID=g12317.t1.intron31;Parent=g12317.t1
HiC_scaffold_3	AUGUSTUS	intron	124954337	124960667	1.0	+	.	ID=g12317.t2.intron31;Parent=g12317.t2
HiC_scaffold_3	gmst	intron	124954337	124960667	576.491827	+	0	ID=g12317.t3.intron31;Parent=g12317.t3
HiC_scaffold_3	AUGUSTUS	exon	124960668	124960924	.	+	.	ID=g12317.t1.exon32;Parent=g12317.t1
HiC_scaffold_3	AUGUSTUS	exon	124960668	124960924	.	+	.	ID=g12317.t2.exon32;Parent=g12317.t2
HiC_scaffold_3	AUGUSTUS	CDS	124960668	124960924	1.0	+	2	ID=g12317.t1.CDS32;Parent=g12317.t1
HiC_scaffold_3	AUGUSTUS	CDS	124960668	124960924	1.0	+	2	ID=g12317.t2.CDS32;Parent=g12317.t2
HiC_scaffold_3	gmst	CDS	124960668	124960924	576.491827	+	2	ID=g12317.t3.CDS32;Parent=g12317.t3
HiC_scaffold_3	gmst	exon	124960668	124960924	576.491827	+	2	ID=g12317.t3.exon32;Parent=g12317.t3
HiC_scaffold_3	AUGUSTUS	intron	124960925	124961397	1.0	+	.	ID=g12317.t1.intron32;Parent=g12317.t1
HiC_scaffold_3	AUGUSTUS	intron	124960925	124961397	1.0	+	.	ID=g12317.t2.intron32;Parent=g12317.t2
HiC_scaffold_3	gmst	intron	124960925	124961397	576.491827	+	0	ID=g12317.t3.intron32;Parent=g12317.t3
HiC_scaffold_3	AUGUSTUS	exon	124961398	124961544	.	+	.	ID=g12317.t1.exon33;Parent=g12317.t1
HiC_scaffold_3	AUGUSTUS	exon	124961398	124961544	.	+	.	ID=g12317.t2.exon33;Parent=g12317.t2
HiC_scaffold_3	AUGUSTUS	CDS	124961398	124961544	1.0	+	0	ID=g12317.t1.CDS33;Parent=g12317.t1
HiC_scaffold_3	AUGUSTUS	CDS	124961398	124961544	1.0	+	0	ID=g12317.t2.CDS33;Parent=g12317.t2
HiC_scaffold_3	gmst	CDS	124961398	124961544	576.491827	+	0	ID=g12317.t3.CDS33;Parent=g12317.t3
HiC_scaffold_3	gmst	exon	124961398	124961544	576.491827	+	0	ID=g12317.t3.exon33;Parent=g12317.t3
HiC_scaffold_3	AUGUSTUS	intron	124961545	124962758	1.0	+	.	ID=g12317.t1.intron33;Parent=g12317.t1
HiC_scaffold_3	AUGUSTUS	intron	124961545	124962758	1.0	+	.	ID=g12317.t2.intron33;Parent=g12317.t2
HiC_scaffold_3	gmst	intron	124961545	124962758	576.491827	+	0	ID=g12317.t3.intron33;Parent=g12317.t3
HiC_scaffold_3	AUGUSTUS	exon	124962759	124962927	.	+	.	ID=g12317.t1.exon34;Parent=g12317.t1
HiC_scaffold_3	AUGUSTUS	exon	124962759	124962927	.	+	.	ID=g12317.t2.exon34;Parent=g12317.t2
HiC_scaffold_3	AUGUSTUS	CDS	124962759	124962927	1.0	+	0	ID=g12317.t1.CDS34;Parent=g12317.t1
HiC_scaffold_3	AUGUSTUS	CDS	124962759	124962927	1.0	+	0	ID=g12317.t2.CDS34;Parent=g12317.t2
HiC_scaffold_3	gmst	CDS	124962759	124962927	576.491827	+	0	ID=g12317.t3.CDS34;Parent=g12317.t3
HiC_scaffold_3	gmst	exon	124962759	124962927	576.491827	+	0	ID=g12317.t3.exon34;Parent=g12317.t3
HiC_scaffold_3	AUGUSTUS	intron	124962928	124964137	1.0	+	.	ID=g12317.t1.intron34;Parent=g12317.t1
HiC_scaffold_3	AUGUSTUS	intron	124962928	124964137	1.0	+	.	ID=g12317.t2.intron34;Parent=g12317.t2
HiC_scaffold_3	gmst	intron	124962928	124964137	576.491827	+	0	ID=g12317.t3.intron34;Parent=g12317.t3
HiC_scaffold_3	AUGUSTUS	exon	124964138	124964228	.	+	.	ID=g12317.t1.exon35;Parent=g12317.t1
HiC_scaffold_3	AUGUSTUS	exon	124964138	124964228	.	+	.	ID=g12317.t2.exon35;Parent=g12317.t2
HiC_scaffold_3	AUGUSTUS	CDS	124964138	124964228	1.0	+	2	ID=g12317.t1.CDS35;Parent=g12317.t1
HiC_scaffold_3	AUGUSTUS	CDS	124964138	124964228	1.0	+	2	ID=g12317.t2.CDS35;Parent=g12317.t2
HiC_scaffold_3	gmst	CDS	124964138	124964228	576.491827	+	2	ID=g12317.t3.CDS35;Parent=g12317.t3
HiC_scaffold_3	gmst	exon	124964138	124964228	576.491827	+	2	ID=g12317.t3.exon35;Parent=g12317.t3
HiC_scaffold_3	AUGUSTUS	intron	124964229	124970710	1.0	+	.	ID=g12317.t1.intron35;Parent=g12317.t1
HiC_scaffold_3	AUGUSTUS	intron	124964229	124970710	1.0	+	.	ID=g12317.t2.intron35;Parent=g12317.t2
HiC_scaffold_3	gmst	intron	124964229	124970710	576.491827	+	0	ID=g12317.t3.intron35;Parent=g12317.t3
HiC_scaffold_3	AUGUSTUS	exon	124970711	124970793	.	+	.	ID=g12317.t1.exon36;Parent=g12317.t1
HiC_scaffold_3	AUGUSTUS	exon	124970711	124970793	.	+	.	ID=g12317.t2.exon36;Parent=g12317.t2
HiC_scaffold_3	AUGUSTUS	CDS	124970711	124970793	1.0	+	1	ID=g12317.t1.CDS36;Parent=g12317.t1
HiC_scaffold_3	AUGUSTUS	CDS	124970711	124970793	1.0	+	1	ID=g12317.t2.CDS36;Parent=g12317.t2
HiC_scaffold_3	gmst	CDS	124970711	124970793	576.491827	+	1	ID=g12317.t3.CDS36;Parent=g12317.t3
HiC_scaffold_3	gmst	exon	124970711	124970793	576.491827	+	1	ID=g12317.t3.exon36;Parent=g12317.t3
HiC_scaffold_3	AUGUSTUS	intron	124970794	124976076	1.0	+	.	ID=g12317.t1.intron36;Parent=g12317.t1
HiC_scaffold_3	AUGUSTUS	intron	124970794	124976076	1.0	+	.	ID=g12317.t2.intron36;Parent=g12317.t2
HiC_scaffold_3	gmst	intron	124970794	124976076	576.491827	+	0	ID=g12317.t3.intron36;Parent=g12317.t3
HiC_scaffold_3	AUGUSTUS	exon	124976077	124976227	.	+	.	ID=g12317.t1.exon37;Parent=g12317.t1
HiC_scaffold_3	AUGUSTUS	exon	124976077	124976227	.	+	.	ID=g12317.t2.exon37;Parent=g12317.t2
HiC_scaffold_3	AUGUSTUS	CDS	124976077	124976227	1.0	+	2	ID=g12317.t1.CDS37;Parent=g12317.t1
HiC_scaffold_3	AUGUSTUS	CDS	124976077	124976227	1.0	+	2	ID=g12317.t2.CDS37;Parent=g12317.t2
HiC_scaffold_3	gmst	CDS	124976077	124976227	576.491827	+	2	ID=g12317.t3.CDS37;Parent=g12317.t3
HiC_scaffold_3	gmst	exon	124976077	124976227	576.491827	+	2	ID=g12317.t3.exon37;Parent=g12317.t3
HiC_scaffold_3	AUGUSTUS	intron	124976228	124976751	1.0	+	.	ID=g12317.t1.intron37;Parent=g12317.t1
HiC_scaffold_3	AUGUSTUS	intron	124976228	124976751	1.0	+	.	ID=g12317.t2.intron37;Parent=g12317.t2
HiC_scaffold_3	gmst	intron	124976228	124976751	576.491827	+	0	ID=g12317.t3.intron37;Parent=g12317.t3
HiC_scaffold_3	AUGUSTUS	exon	124976752	124976855	.	+	.	ID=g12317.t1.exon38;Parent=g12317.t1
HiC_scaffold_3	AUGUSTUS	exon	124976752	124976855	.	+	.	ID=g12317.t2.exon38;Parent=g12317.t2
HiC_scaffold_3	AUGUSTUS	CDS	124976752	124976855	1.0	+	1	ID=g12317.t1.CDS38;Parent=g12317.t1
HiC_scaffold_3	AUGUSTUS	CDS	124976752	124976855	1.0	+	1	ID=g12317.t2.CDS38;Parent=g12317.t2
HiC_scaffold_3	gmst	CDS	124976752	124976855	576.491827	+	1	ID=g12317.t3.CDS38;Parent=g12317.t3
HiC_scaffold_3	gmst	exon	124976752	124976855	576.491827	+	1	ID=g12317.t3.exon38;Parent=g12317.t3
HiC_scaffold_3	AUGUSTUS	intron	124976856	124977623	1.0	+	.	ID=g12317.t1.intron38;Parent=g12317.t1
HiC_scaffold_3	AUGUSTUS	intron	124976856	124977623	1.0	+	.	ID=g12317.t2.intron38;Parent=g12317.t2
HiC_scaffold_3	gmst	intron	124976856	124977623	576.491827	+	0	ID=g12317.t3.intron38;Parent=g12317.t3
HiC_scaffold_3	AUGUSTUS	exon	124977624	124977809	.	+	.	ID=g12317.t1.exon39;Parent=g12317.t1
HiC_scaffold_3	AUGUSTUS	exon	124977624	124977809	.	+	.	ID=g12317.t2.exon39;Parent=g12317.t2
HiC_scaffold_3	AUGUSTUS	CDS	124977624	124977809	1.0	+	2	ID=g12317.t1.CDS39;Parent=g12317.t1
HiC_scaffold_3	AUGUSTUS	CDS	124977624	124977809	1.0	+	2	ID=g12317.t2.CDS39;Parent=g12317.t2
HiC_scaffold_3	gmst	CDS	124977624	124977809	576.491827	+	2	ID=g12317.t3.CDS39;Parent=g12317.t3
HiC_scaffold_3	gmst	exon	124977624	124977809	576.491827	+	2	ID=g12317.t3.exon39;Parent=g12317.t3
HiC_scaffold_3	AUGUSTUS	intron	124977810	124980014	1.0	+	.	ID=g12317.t1.intron39;Parent=g12317.t1
HiC_scaffold_3	AUGUSTUS	intron	124977810	124980014	1.0	+	.	ID=g12317.t2.intron39;Parent=g12317.t2
HiC_scaffold_3	gmst	intron	124977810	124980014	576.491827	+	0	ID=g12317.t3.intron39;Parent=g12317.t3
HiC_scaffold_3	AUGUSTUS	exon	124980015	124980213	.	+	.	ID=g12317.t1.exon40;Parent=g12317.t1
HiC_scaffold_3	AUGUSTUS	exon	124980015	124980213	.	+	.	ID=g12317.t2.exon40;Parent=g12317.t2
HiC_scaffold_3	AUGUSTUS	CDS	124980015	124980213	1.0	+	2	ID=g12317.t1.CDS40;Parent=g12317.t1
HiC_scaffold_3	AUGUSTUS	CDS	124980015	124980213	1.0	+	2	ID=g12317.t2.CDS40;Parent=g12317.t2
HiC_scaffold_3	gmst	CDS	124980015	124980213	576.491827	+	2	ID=g12317.t3.CDS40;Parent=g12317.t3
HiC_scaffold_3	gmst	exon	124980015	124980213	576.491827	+	2	ID=g12317.t3.exon40;Parent=g12317.t3
HiC_scaffold_3	AUGUSTUS	intron	124980214	124981687	1.0	+	.	ID=g12317.t1.intron40;Parent=g12317.t1
HiC_scaffold_3	AUGUSTUS	intron	124980214	124981687	1.0	+	.	ID=g12317.t2.intron40;Parent=g12317.t2
HiC_scaffold_3	gmst	intron	124980214	124981687	576.491827	+	0	ID=g12317.t3.intron40;Parent=g12317.t3
HiC_scaffold_3	AUGUSTUS	exon	124981688	124981809	.	+	.	ID=g12317.t1.exon41;Parent=g12317.t1
HiC_scaffold_3	AUGUSTUS	exon	124981688	124981809	.	+	.	ID=g12317.t2.exon41;Parent=g12317.t2
HiC_scaffold_3	AUGUSTUS	CDS	124981688	124981809	1.0	+	1	ID=g12317.t1.CDS41;Parent=g12317.t1
HiC_scaffold_3	AUGUSTUS	CDS	124981688	124981809	1.0	+	1	ID=g12317.t2.CDS41;Parent=g12317.t2
HiC_scaffold_3	gmst	CDS	124981688	124981809	576.491827	+	1	ID=g12317.t3.CDS41;Parent=g12317.t3
HiC_scaffold_3	gmst	exon	124981688	124981809	576.491827	+	1	ID=g12317.t3.exon41;Parent=g12317.t3
HiC_scaffold_3	AUGUSTUS	intron	124981810	124985797	1.0	+	.	ID=g12317.t1.intron41;Parent=g12317.t1
HiC_scaffold_3	AUGUSTUS	intron	124981810	124985797	1.0	+	.	ID=g12317.t2.intron41;Parent=g12317.t2
HiC_scaffold_3	gmst	intron	124981810	124985797	576.491827	+	0	ID=g12317.t3.intron41;Parent=g12317.t3
HiC_scaffold_3	AUGUSTUS	exon	124985798	124985985	.	+	.	ID=g12317.t1.exon42;Parent=g12317.t1
HiC_scaffold_3	AUGUSTUS	exon	124985798	124985985	.	+	.	ID=g12317.t2.exon42;Parent=g12317.t2
HiC_scaffold_3	AUGUSTUS	CDS	124985798	124985985	1.0	+	2	ID=g12317.t1.CDS42;Parent=g12317.t1
HiC_scaffold_3	AUGUSTUS	CDS	124985798	124985985	1.0	+	2	ID=g12317.t2.CDS42;Parent=g12317.t2
HiC_scaffold_3	gmst	CDS	124985798	124985985	576.491827	+	2	ID=g12317.t3.CDS42;Parent=g12317.t3
HiC_scaffold_3	gmst	exon	124985798	124985985	576.491827	+	2	ID=g12317.t3.exon42;Parent=g12317.t3
HiC_scaffold_3	AUGUSTUS	intron	124985986	124987253	1.0	+	.	ID=g12317.t1.intron42;Parent=g12317.t1
HiC_scaffold_3	AUGUSTUS	intron	124985986	124987253	1.0	+	.	ID=g12317.t2.intron42;Parent=g12317.t2
HiC_scaffold_3	gmst	intron	124985986	124987253	576.491827	+	0	ID=g12317.t3.intron42;Parent=g12317.t3
HiC_scaffold_3	AUGUSTUS	exon	124987254	124987348	.	+	.	ID=g12317.t1.exon43;Parent=g12317.t1
HiC_scaffold_3	AUGUSTUS	exon	124987254	124987348	.	+	.	ID=g12317.t2.exon43;Parent=g12317.t2
HiC_scaffold_3	AUGUSTUS	CDS	124987254	124987348	1.0	+	0	ID=g12317.t1.CDS43;Parent=g12317.t1
HiC_scaffold_3	AUGUSTUS	CDS	124987254	124987348	1.0	+	0	ID=g12317.t2.CDS43;Parent=g12317.t2
HiC_scaffold_3	gmst	CDS	124987254	124987348	576.491827	+	0	ID=g12317.t3.CDS43;Parent=g12317.t3
HiC_scaffold_3	gmst	exon	124987254	124987348	576.491827	+	0	ID=g12317.t3.exon43;Parent=g12317.t3
HiC_scaffold_3	AUGUSTUS	intron	124987349	124988570	1.0	+	.	ID=g12317.t1.intron43;Parent=g12317.t1
HiC_scaffold_3	AUGUSTUS	intron	124987349	124988570	1.0	+	.	ID=g12317.t2.intron43;Parent=g12317.t2
HiC_scaffold_3	gmst	intron	124987349	124988570	576.491827	+	0	ID=g12317.t3.intron43;Parent=g12317.t3
HiC_scaffold_3	AUGUSTUS	exon	124988571	124989178	.	+	.	ID=g12317.t1.exon44;Parent=g12317.t1
HiC_scaffold_3	AUGUSTUS	exon	124988571	124989178	.	+	.	ID=g12317.t2.exon44;Parent=g12317.t2
HiC_scaffold_3	AUGUSTUS	CDS	124988571	124989178	1.0	+	1	ID=g12317.t1.CDS44;Parent=g12317.t1
HiC_scaffold_3	AUGUSTUS	CDS	124988571	124989178	1.0	+	1	ID=g12317.t2.CDS44;Parent=g12317.t2
HiC_scaffold_3	gmst	CDS	124988571	124989178	576.491827	+	1	ID=g12317.t3.CDS44;Parent=g12317.t3
HiC_scaffold_3	gmst	exon	124988571	124989178	576.491827	+	1	ID=g12317.t3.exon44;Parent=g12317.t3
HiC_scaffold_3	AUGUSTUS	intron	124989179	124990337	1.0	+	.	ID=g12317.t1.intron44;Parent=g12317.t1
HiC_scaffold_3	AUGUSTUS	intron	124989179	124990337	1.0	+	.	ID=g12317.t2.intron44;Parent=g12317.t2
HiC_scaffold_3	gmst	intron	124989179	124990337	576.491827	+	0	ID=g12317.t3.intron44;Parent=g12317.t3
HiC_scaffold_3	AUGUSTUS	exon	124990338	124990435	.	+	.	ID=g12317.t1.exon45;Parent=g12317.t1
HiC_scaffold_3	AUGUSTUS	exon	124990338	124990435	.	+	.	ID=g12317.t2.exon45;Parent=g12317.t2
HiC_scaffold_3	AUGUSTUS	CDS	124990338	124990435	1.0	+	2	ID=g12317.t1.CDS45;Parent=g12317.t1
HiC_scaffold_3	AUGUSTUS	CDS	124990338	124990435	1.0	+	2	ID=g12317.t2.CDS45;Parent=g12317.t2
HiC_scaffold_3	gmst	CDS	124990338	124990435	576.491827	+	2	ID=g12317.t3.CDS45;Parent=g12317.t3
HiC_scaffold_3	gmst	exon	124990338	124990435	576.491827	+	2	ID=g12317.t3.exon45;Parent=g12317.t3
HiC_scaffold_3	AUGUSTUS	intron	124990436	124990809	1.0	+	.	ID=g12317.t1.intron45;Parent=g12317.t1
HiC_scaffold_3	AUGUSTUS	intron	124990436	124990809	1.0	+	.	ID=g12317.t2.intron45;Parent=g12317.t2
HiC_scaffold_3	gmst	intron	124990436	124990809	576.491827	+	0	ID=g12317.t3.intron45;Parent=g12317.t3
HiC_scaffold_3	AUGUSTUS	exon	124990810	124990980	.	+	.	ID=g12317.t1.exon46;Parent=g12317.t1
HiC_scaffold_3	AUGUSTUS	exon	124990810	124990980	.	+	.	ID=g12317.t2.exon46;Parent=g12317.t2
HiC_scaffold_3	AUGUSTUS	CDS	124990810	124990980	1.0	+	0	ID=g12317.t1.CDS46;Parent=g12317.t1
HiC_scaffold_3	AUGUSTUS	CDS	124990810	124990980	1.0	+	0	ID=g12317.t2.CDS46;Parent=g12317.t2
HiC_scaffold_3	gmst	CDS	124990810	124990980	576.491827	+	0	ID=g12317.t3.CDS46;Parent=g12317.t3
HiC_scaffold_3	gmst	exon	124990810	124990980	576.491827	+	0	ID=g12317.t3.exon46;Parent=g12317.t3
HiC_scaffold_3	AUGUSTUS	intron	124990981	124994792	1.0	+	.	ID=g12317.t1.intron46;Parent=g12317.t1
HiC_scaffold_3	AUGUSTUS	intron	124990981	124994792	1.0	+	.	ID=g12317.t2.intron46;Parent=g12317.t2
HiC_scaffold_3	gmst	intron	124990981	124994792	576.491827	+	0	ID=g12317.t3.intron46;Parent=g12317.t3
HiC_scaffold_3	AUGUSTUS	exon	124994793	124994933	.	+	.	ID=g12317.t1.exon47;Parent=g12317.t1
HiC_scaffold_3	AUGUSTUS	exon	124994793	124994933	.	+	.	ID=g12317.t2.exon47;Parent=g12317.t2
HiC_scaffold_3	AUGUSTUS	CDS	124994793	124994933	1.0	+	0	ID=g12317.t1.CDS47;Parent=g12317.t1
HiC_scaffold_3	AUGUSTUS	CDS	124994793	124994933	1.0	+	0	ID=g12317.t2.CDS47;Parent=g12317.t2
HiC_scaffold_3	gmst	CDS	124994793	124994933	576.491827	+	0	ID=g12317.t3.CDS47;Parent=g12317.t3
HiC_scaffold_3	gmst	exon	124994793	124994933	576.491827	+	0	ID=g12317.t3.exon47;Parent=g12317.t3
HiC_scaffold_3	AUGUSTUS	intron	124994934	124996921	1.0	+	.	ID=g12317.t1.intron47;Parent=g12317.t1
HiC_scaffold_3	AUGUSTUS	intron	124994934	124996921	1.0	+	.	ID=g12317.t2.intron47;Parent=g12317.t2
HiC_scaffold_3	gmst	intron	124994934	124996921	576.491827	+	0	ID=g12317.t3.intron47;Parent=g12317.t3
HiC_scaffold_3	AUGUSTUS	exon	124996922	124997101	.	+	.	ID=g12317.t1.exon48;Parent=g12317.t1
HiC_scaffold_3	AUGUSTUS	exon	124996922	124997101	.	+	.	ID=g12317.t2.exon48;Parent=g12317.t2
HiC_scaffold_3	AUGUSTUS	CDS	124996922	124997101	1.0	+	0	ID=g12317.t1.CDS48;Parent=g12317.t1
HiC_scaffold_3	AUGUSTUS	CDS	124996922	124997101	1.0	+	0	ID=g12317.t2.CDS48;Parent=g12317.t2
HiC_scaffold_3	gmst	CDS	124996922	124997101	576.491827	+	0	ID=g12317.t3.CDS48;Parent=g12317.t3
HiC_scaffold_3	gmst	exon	124996922	124997101	576.491827	+	0	ID=g12317.t3.exon48;Parent=g12317.t3
HiC_scaffold_3	AUGUSTUS	intron	124997102	124998866	1.0	+	.	ID=g12317.t1.intron48;Parent=g12317.t1
HiC_scaffold_3	AUGUSTUS	intron	124997102	124998866	1.0	+	.	ID=g12317.t2.intron48;Parent=g12317.t2
HiC_scaffold_3	gmst	intron	124997102	124998866	576.491827	+	0	ID=g12317.t3.intron48;Parent=g12317.t3
HiC_scaffold_3	AUGUSTUS	exon	124998867	124999028	.	+	.	ID=g12317.t1.exon49;Parent=g12317.t1
HiC_scaffold_3	AUGUSTUS	exon	124998867	124999028	.	+	.	ID=g12317.t2.exon49;Parent=g12317.t2
HiC_scaffold_3	AUGUSTUS	CDS	124998867	124999028	1.0	+	0	ID=g12317.t1.CDS49;Parent=g12317.t1
HiC_scaffold_3	AUGUSTUS	CDS	124998867	124999028	1.0	+	0	ID=g12317.t2.CDS49;Parent=g12317.t2
HiC_scaffold_3	gmst	CDS	124998867	124999028	576.491827	+	0	ID=g12317.t3.CDS49;Parent=g12317.t3
HiC_scaffold_3	gmst	exon	124998867	124999028	576.491827	+	0	ID=g12317.t3.exon49;Parent=g12317.t3
HiC_scaffold_3	AUGUSTUS	intron	124999029	125001514	1.0	+	.	ID=g12317.t1.intron49;Parent=g12317.t1
HiC_scaffold_3	AUGUSTUS	intron	124999029	125001514	1.0	+	.	ID=g12317.t2.intron49;Parent=g12317.t2
HiC_scaffold_3	gmst	intron	124999029	125001514	576.491827	+	0	ID=g12317.t3.intron49;Parent=g12317.t3
HiC_scaffold_3	AUGUSTUS	exon	125001515	125001589	.	+	.	ID=g12317.t1.exon50;Parent=g12317.t1
HiC_scaffold_3	AUGUSTUS	exon	125001515	125001589	.	+	.	ID=g12317.t2.exon50;Parent=g12317.t2
HiC_scaffold_3	AUGUSTUS	CDS	125001515	125001589	1.0	+	0	ID=g12317.t1.CDS50;Parent=g12317.t1
HiC_scaffold_3	AUGUSTUS	CDS	125001515	125001589	1.0	+	0	ID=g12317.t2.CDS50;Parent=g12317.t2
HiC_scaffold_3	gmst	CDS	125001515	125001589	576.491827	+	0	ID=g12317.t3.CDS50;Parent=g12317.t3
HiC_scaffold_3	gmst	exon	125001515	125001589	576.491827	+	0	ID=g12317.t3.exon50;Parent=g12317.t3
HiC_scaffold_3	AUGUSTUS	intron	125001590	125004291	1.0	+	.	ID=g12317.t1.intron50;Parent=g12317.t1
HiC_scaffold_3	AUGUSTUS	intron	125001590	125004291	1.0	+	.	ID=g12317.t2.intron50;Parent=g12317.t2
HiC_scaffold_3	gmst	intron	125001590	125004291	576.491827	+	0	ID=g12317.t3.intron50;Parent=g12317.t3
HiC_scaffold_3	AUGUSTUS	exon	125004292	125004462	.	+	.	ID=g12317.t1.exon51;Parent=g12317.t1
HiC_scaffold_3	AUGUSTUS	exon	125004292	125004462	.	+	.	ID=g12317.t2.exon51;Parent=g12317.t2
HiC_scaffold_3	AUGUSTUS	CDS	125004292	125004462	1.0	+	0	ID=g12317.t1.CDS51;Parent=g12317.t1
HiC_scaffold_3	AUGUSTUS	CDS	125004292	125004462	1.0	+	0	ID=g12317.t2.CDS51;Parent=g12317.t2
HiC_scaffold_3	gmst	CDS	125004292	125004462	576.491827	+	0	ID=g12317.t3.CDS51;Parent=g12317.t3
HiC_scaffold_3	gmst	exon	125004292	125004462	576.491827	+	0	ID=g12317.t3.exon51;Parent=g12317.t3
HiC_scaffold_3	gmst	intron	125004463	125007290	576.491827	+	0	ID=g12317.t3.intron51;Parent=g12317.t3
HiC_scaffold_3	AUGUSTUS	intron	125004463	125010684	1.0	+	.	ID=g12317.t1.intron51;Parent=g12317.t1
HiC_scaffold_3	AUGUSTUS	intron	125004463	125010684	1.0	+	.	ID=g12317.t2.intron51;Parent=g12317.t2
HiC_scaffold_3	gmst	CDS	125007291	125007299	576.491827	+	0	ID=g12317.t3.CDS52;Parent=g12317.t3
HiC_scaffold_3	gmst	exon	125007291	125007299	576.491827	+	0	ID=g12317.t3.exon52;Parent=g12317.t3
HiC_scaffold_3	gmst	intron	125007300	125010684	576.491827	+	0	ID=g12317.t3.intron52;Parent=g12317.t3
HiC_scaffold_3	AUGUSTUS	exon	125010685	125010885	.	+	.	ID=g12317.t1.exon52;Parent=g12317.t1
HiC_scaffold_3	AUGUSTUS	exon	125010685	125010885	.	+	.	ID=g12317.t2.exon52;Parent=g12317.t2
HiC_scaffold_3	AUGUSTUS	CDS	125010685	125010885	1.0	+	0	ID=g12317.t1.CDS52;Parent=g12317.t1
HiC_scaffold_3	AUGUSTUS	CDS	125010685	125010885	1.0	+	0	ID=g12317.t2.CDS52;Parent=g12317.t2
HiC_scaffold_3	gmst	CDS	125010685	125010885	576.491827	+	0	ID=g12317.t3.CDS53;Parent=g12317.t3
HiC_scaffold_3	gmst	exon	125010685	125010885	576.491827	+	0	ID=g12317.t3.exon53;Parent=g12317.t3
HiC_scaffold_3	AUGUSTUS	intron	125010886	125011441	1.0	+	.	ID=g12317.t1.intron52;Parent=g12317.t1
HiC_scaffold_3	AUGUSTUS	intron	125010886	125011441	1.0	+	.	ID=g12317.t2.intron52;Parent=g12317.t2
HiC_scaffold_3	gmst	intron	125010886	125011441	576.491827	+	0	ID=g12317.t3.intron53;Parent=g12317.t3
HiC_scaffold_3	AUGUSTUS	exon	125011442	125011603	.	+	.	ID=g12317.t1.exon53;Parent=g12317.t1
HiC_scaffold_3	AUGUSTUS	exon	125011442	125011603	.	+	.	ID=g12317.t2.exon53;Parent=g12317.t2
HiC_scaffold_3	AUGUSTUS	CDS	125011442	125011603	1.0	+	0	ID=g12317.t1.CDS53;Parent=g12317.t1
HiC_scaffold_3	AUGUSTUS	CDS	125011442	125011603	1.0	+	0	ID=g12317.t2.CDS53;Parent=g12317.t2
HiC_scaffold_3	gmst	CDS	125011442	125011603	576.491827	+	0	ID=g12317.t3.CDS54;Parent=g12317.t3
HiC_scaffold_3	gmst	exon	125011442	125011603	576.491827	+	0	ID=g12317.t3.exon54;Parent=g12317.t3
HiC_scaffold_3	AUGUSTUS	intron	125011604	125014545	1.0	+	.	ID=g12317.t1.intron53;Parent=g12317.t1
HiC_scaffold_3	AUGUSTUS	intron	125011604	125014545	1.0	+	.	ID=g12317.t2.intron53;Parent=g12317.t2
HiC_scaffold_3	gmst	intron	125011604	125014545	576.491827	+	0	ID=g12317.t3.intron54;Parent=g12317.t3
HiC_scaffold_3	AUGUSTUS	exon	125014546	125014712	.	+	.	ID=g12317.t1.exon54;Parent=g12317.t1
HiC_scaffold_3	AUGUSTUS	exon	125014546	125014712	.	+	.	ID=g12317.t2.exon54;Parent=g12317.t2
HiC_scaffold_3	AUGUSTUS	CDS	125014546	125014712	1.0	+	0	ID=g12317.t1.CDS54;Parent=g12317.t1
HiC_scaffold_3	AUGUSTUS	CDS	125014546	125014712	1.0	+	0	ID=g12317.t2.CDS54;Parent=g12317.t2
HiC_scaffold_3	gmst	CDS	125014546	125014712	576.491827	+	0	ID=g12317.t3.CDS55;Parent=g12317.t3
HiC_scaffold_3	gmst	exon	125014546	125014712	576.491827	+	0	ID=g12317.t3.exon55;Parent=g12317.t3
HiC_scaffold_3	AUGUSTUS	intron	125014713	125016068	1.0	+	.	ID=g12317.t1.intron54;Parent=g12317.t1
HiC_scaffold_3	AUGUSTUS	intron	125014713	125016068	1.0	+	.	ID=g12317.t2.intron54;Parent=g12317.t2
HiC_scaffold_3	gmst	intron	125014713	125016068	576.491827	+	0	ID=g12317.t3.intron55;Parent=g12317.t3
HiC_scaffold_3	AUGUSTUS	exon	125016069	125016258	.	+	.	ID=g12317.t1.exon55;Parent=g12317.t1
HiC_scaffold_3	AUGUSTUS	exon	125016069	125016258	.	+	.	ID=g12317.t2.exon55;Parent=g12317.t2
HiC_scaffold_3	AUGUSTUS	CDS	125016069	125016258	1.0	+	1	ID=g12317.t1.CDS55;Parent=g12317.t1
HiC_scaffold_3	AUGUSTUS	CDS	125016069	125016258	1.0	+	1	ID=g12317.t2.CDS55;Parent=g12317.t2
HiC_scaffold_3	gmst	CDS	125016069	125016258	576.491827	+	1	ID=g12317.t3.CDS56;Parent=g12317.t3
HiC_scaffold_3	gmst	exon	125016069	125016258	576.491827	+	1	ID=g12317.t3.exon56;Parent=g12317.t3
HiC_scaffold_3	AUGUSTUS	intron	125016259	125021064	1.0	+	.	ID=g12317.t1.intron55;Parent=g12317.t1
HiC_scaffold_3	AUGUSTUS	intron	125016259	125021064	1.0	+	.	ID=g12317.t2.intron55;Parent=g12317.t2
HiC_scaffold_3	gmst	intron	125016259	125021064	576.491827	+	0	ID=g12317.t3.intron56;Parent=g12317.t3
HiC_scaffold_3	AUGUSTUS	exon	125021065	125021214	.	+	.	ID=g12317.t1.exon56;Parent=g12317.t1
HiC_scaffold_3	AUGUSTUS	exon	125021065	125021214	.	+	.	ID=g12317.t2.exon56;Parent=g12317.t2
HiC_scaffold_3	AUGUSTUS	CDS	125021065	125021214	1.0	+	0	ID=g12317.t1.CDS56;Parent=g12317.t1
HiC_scaffold_3	AUGUSTUS	CDS	125021065	125021214	1.0	+	0	ID=g12317.t2.CDS56;Parent=g12317.t2
HiC_scaffold_3	gmst	CDS	125021065	125021214	576.491827	+	0	ID=g12317.t3.CDS57;Parent=g12317.t3
HiC_scaffold_3	gmst	exon	125021065	125021214	576.491827	+	0	ID=g12317.t3.exon57;Parent=g12317.t3
HiC_scaffold_3	AUGUSTUS	intron	125021215	125022186	1.0	+	.	ID=g12317.t1.intron56;Parent=g12317.t1
HiC_scaffold_3	AUGUSTUS	intron	125021215	125022186	1.0	+	.	ID=g12317.t2.intron56;Parent=g12317.t2
HiC_scaffold_3	gmst	intron	125021215	125022186	576.491827	+	0	ID=g12317.t3.intron57;Parent=g12317.t3
HiC_scaffold_3	AUGUSTUS	exon	125022187	125022285	.	+	.	ID=g12317.t1.exon57;Parent=g12317.t1
HiC_scaffold_3	AUGUSTUS	exon	125022187	125022285	.	+	.	ID=g12317.t2.exon57;Parent=g12317.t2
HiC_scaffold_3	AUGUSTUS	CDS	125022187	125022285	1.0	+	0	ID=g12317.t1.CDS57;Parent=g12317.t1
HiC_scaffold_3	AUGUSTUS	CDS	125022187	125022285	1.0	+	0	ID=g12317.t2.CDS57;Parent=g12317.t2
HiC_scaffold_3	gmst	CDS	125022187	125022285	576.491827	+	0	ID=g12317.t3.CDS58;Parent=g12317.t3
HiC_scaffold_3	gmst	exon	125022187	125022285	576.491827	+	0	ID=g12317.t3.exon58;Parent=g12317.t3
HiC_scaffold_3	AUGUSTUS	intron	125022286	125024332	1.0	+	.	ID=g12317.t1.intron57;Parent=g12317.t1
HiC_scaffold_3	AUGUSTUS	intron	125022286	125024332	1.0	+	.	ID=g12317.t2.intron57;Parent=g12317.t2
HiC_scaffold_3	gmst	intron	125022286	125024332	576.491827	+	0	ID=g12317.t3.intron58;Parent=g12317.t3
HiC_scaffold_3	AUGUSTUS	exon	125024333	125024416	.	+	.	ID=g12317.t1.exon58;Parent=g12317.t1
HiC_scaffold_3	AUGUSTUS	exon	125024333	125024416	.	+	.	ID=g12317.t2.exon58;Parent=g12317.t2
HiC_scaffold_3	AUGUSTUS	CDS	125024333	125024416	1.0	+	0	ID=g12317.t1.CDS58;Parent=g12317.t1
HiC_scaffold_3	AUGUSTUS	CDS	125024333	125024416	1.0	+	0	ID=g12317.t2.CDS58;Parent=g12317.t2
HiC_scaffold_3	gmst	CDS	125024333	125024416	576.491827	+	0	ID=g12317.t3.CDS59;Parent=g12317.t3
HiC_scaffold_3	gmst	exon	125024333	125024416	576.491827	+	0	ID=g12317.t3.exon59;Parent=g12317.t3
HiC_scaffold_3	AUGUSTUS	intron	125024417	125032918	1.0	+	.	ID=g12317.t1.intron58;Parent=g12317.t1
HiC_scaffold_3	AUGUSTUS	intron	125024417	125034742	1.0	+	.	ID=g12317.t2.intron58;Parent=g12317.t2
HiC_scaffold_3	gmst	intron	125024417	125034742	576.491827	+	0	ID=g12317.t3.intron59;Parent=g12317.t3
HiC_scaffold_3	AUGUSTUS	exon	125032919	125032936	.	+	.	ID=g12317.t1.exon59;Parent=g12317.t1
HiC_scaffold_3	AUGUSTUS	CDS	125032919	125032936	1.0	+	0	ID=g12317.t1.CDS59;Parent=g12317.t1
HiC_scaffold_3	AUGUSTUS	intron	125032937	125034742	1.0	+	.	ID=g12317.t1.intron59;Parent=g12317.t1
HiC_scaffold_3	AUGUSTUS	exon	125034743	125034853	.	+	.	ID=g12317.t1.exon60;Parent=g12317.t1
HiC_scaffold_3	AUGUSTUS	exon	125034743	125034853	.	+	.	ID=g12317.t2.exon59;Parent=g12317.t2
HiC_scaffold_3	AUGUSTUS	CDS	125034743	125034853	1.0	+	0	ID=g12317.t1.CDS60;Parent=g12317.t1
HiC_scaffold_3	AUGUSTUS	CDS	125034743	125034853	1.0	+	0	ID=g12317.t2.CDS59;Parent=g12317.t2
HiC_scaffold_3	gmst	CDS	125034743	125034853	576.491827	+	0	ID=g12317.t3.CDS60;Parent=g12317.t3
HiC_scaffold_3	gmst	exon	125034743	125034853	576.491827	+	0	ID=g12317.t3.exon60;Parent=g12317.t3
HiC_scaffold_3	AUGUSTUS	intron	125034854	125044507	1.0	+	.	ID=g12317.t1.intron60;Parent=g12317.t1
HiC_scaffold_3	AUGUSTUS	intron	125034854	125044507	1.0	+	.	ID=g12317.t2.intron59;Parent=g12317.t2
HiC_scaffold_3	gmst	intron	125034854	125044507	576.491827	+	0	ID=g12317.t3.intron60;Parent=g12317.t3
HiC_scaffold_3	AUGUSTUS	exon	125044508	125044710	.	+	.	ID=g12317.t1.exon61;Parent=g12317.t1
HiC_scaffold_3	AUGUSTUS	exon	125044508	125044710	.	+	.	ID=g12317.t2.exon60;Parent=g12317.t2
HiC_scaffold_3	AUGUSTUS	CDS	125044508	125044710	1.0	+	0	ID=g12317.t1.CDS61;Parent=g12317.t1
HiC_scaffold_3	AUGUSTUS	CDS	125044508	125044710	1.0	+	0	ID=g12317.t2.CDS60;Parent=g12317.t2
HiC_scaffold_3	gmst	CDS	125044508	125044710	576.491827	+	0	ID=g12317.t3.CDS61;Parent=g12317.t3
HiC_scaffold_3	gmst	exon	125044508	125044710	576.491827	+	0	ID=g12317.t3.exon61;Parent=g12317.t3
HiC_scaffold_3	AUGUSTUS	intron	125044711	125045308	1.0	+	.	ID=g12317.t1.intron61;Parent=g12317.t1
HiC_scaffold_3	AUGUSTUS	intron	125044711	125045308	1.0	+	.	ID=g12317.t2.intron60;Parent=g12317.t2
HiC_scaffold_3	gmst	intron	125044711	125045308	576.491827	+	0	ID=g12317.t3.intron61;Parent=g12317.t3
HiC_scaffold_3	AUGUSTUS	exon	125045309	125045567	.	+	.	ID=g12317.t1.exon62;Parent=g12317.t1
HiC_scaffold_3	AUGUSTUS	exon	125045309	125045567	.	+	.	ID=g12317.t2.exon61;Parent=g12317.t2
HiC_scaffold_3	AUGUSTUS	CDS	125045309	125045567	1.0	+	1	ID=g12317.t1.CDS62;Parent=g12317.t1
HiC_scaffold_3	AUGUSTUS	CDS	125045309	125045567	1.0	+	1	ID=g12317.t2.CDS61;Parent=g12317.t2
HiC_scaffold_3	gmst	CDS	125045309	125045567	576.491827	+	1	ID=g12317.t3.CDS62;Parent=g12317.t3
HiC_scaffold_3	gmst	exon	125045309	125045567	576.491827	+	1	ID=g12317.t3.exon62;Parent=g12317.t3
HiC_scaffold_3	AUGUSTUS	stop_codon	125045565	125045567	.	+	0	ID=g12317.t1.stop1;Parent=g12317.t1
HiC_scaffold_3	AUGUSTUS	stop_codon	125045565	125045567	.	+	0	ID=g12317.t2.stop1;Parent=g12317.t2
HiC_scaffold_3	gmst	stop_codon	125045565	125045567	576.491827	+	0	ID=g12317.t3.stop1;Parent=g12317.t3
HiC_scaffold_3	AUGUSTUS	start_codon	125096429	125096431	.	+	0	ID=g12318.t1.start1;Parent=g12318.t1
HiC_scaffold_3	GeneMark.hmm3	start_codon	125096429	125096431	.	+	0	ID=g12318.t2.start1;Parent=g12318.t2
HiC_scaffold_3	AUGUSTUS	exon	125096429	125096495	.	+	.	ID=g12318.t1.exon1;Parent=g12318.t1
HiC_scaffold_3	GeneMark.hmm3	CDS	125096429	125096495	.	+	0	ID=g12318.t2.CDS1;Parent=g12318.t2
HiC_scaffold_3	GeneMark.hmm3	exon	125096429	125096495	.	+	0	ID=g12318.t2.exon1;Parent=g12318.t2
HiC_scaffold_3	AUGUSTUS	CDS	125096429	125096495	1.0	+	0	ID=g12318.t1.CDS1;Parent=g12318.t1
HiC_scaffold_3	AUGUSTUS	gene	125096429	125152273	.	+	.	ID=g12318
HiC_scaffold_3	AUGUSTUS	mRNA	125096429	125152273	.	+	.	ID=g12318.t1;Parent=g12318;em_target=9668.ENSMPUP00000001928;em_score=5269.0;em_evalue=0.0;em_tcov=.;em_OGs=KOG4751@1|root,KOG4751@2759|Eukaryota,38E5R@33154|Opisthokonta,3BCP5@33208|Metazoa,3D028@33213|Bilateria,487SQ@7711|Chordata,494AY@7742|Vertebrata,3JECW@40674|Mammalia,3EUY5@33554|Carnivora;em_COG_cat=L;em_desc=Breast cancer type 2 susceptibility protein homolog;em_max_annot_lvl=33208|Metazoa;em_Preferred_name=BRCA2;em_KEGG_ko=ko:K08775;em_KEGG_Pathway=ko03440,ko03460,ko05200,ko05212,ko05224,map03440,map03460,map05200,map05212,map05224;em_BRITE=ko00000,ko00001,ko03036,ko03400,ko04121;em_PFAMs=BRCA-2_OB1,BRCA-2_OB3,BRCA-2_helical,BRCA2,Tower;em_GOs=GO:0000003,GO:0000075,GO:0000226,GO:0000228,GO:0000278,GO:0000280,GO:0000281,GO:0000711,GO:0000722,GO:0000723,GO:0000724,GO:0000725,GO:0000731,GO:0000781,GO:0000784,GO:0000793,GO:0000794,GO:0000795,GO:0000800,GO:0000910,GO:0001556,GO:0001701,GO:0001824,GO:0001832,GO:0001833,GO:0002020,GO:0002376,GO:0002520,GO:0003006,GO:0003674,GO:0003676,GO:0003677,GO:0003697,GO:0003824,GO:0004402,GO:0005488,GO:0005515,GO:0005575,GO:0005622,GO:0005623,GO:0005634,GO:0005654,GO:0005694,GO:0005737,GO:0005813,GO:0005815,GO:0005829,GO:0005856,GO:0006139,GO:0006259,GO:0006260,GO:0006261,GO:0006275,GO:0006281,GO:0006289,GO:0006302,GO:0006310,GO:0006312,GO:0006325,GO:0006355,GO:0006464,GO:0006473,GO:0006475,GO:0006725,GO:0006807,GO:0006915,GO:0006950,GO:0006974,GO:0006978,GO:0006996,GO:0007010,GO:0007017,GO:0007049,GO:0007059,GO:0007098,GO:0007127,GO:0007131,GO:0007140,GO:0007141,GO:0007154,GO:0007165,GO:0007275,GO:0007276,GO:0007281,GO:0007283,GO:0007292,GO:0007346,GO:0007399,GO:0007417,GO:0007420,GO:0007548,GO:0007568,GO:0007569,GO:0007584,GO:0008022,GO:0008080,GO:0008092,GO:0008104,GO:0008150,GO:0008152,GO:0008156,GO:0008219,GO:0008283,GO:0008285,GO:0008406,GO:0008585,GO:0008608,GO:0008630,GO:0009058,GO:0009059,GO:0009314,GO:0009411,GO:0009416,GO:0009605,GO:0009628,GO:0009719,GO:0009725,GO:0009790,GO:0009792,GO:0009889,GO:0009890,GO:0009891,GO:0009892,GO:0009893,GO:0009987,GO:0009991,GO:0009994,GO:0010033,GO:0010165,GO:0010212,GO:0010225,GO:0010243,GO:0010332,GO:0010468,GO:0010484,GO:0010485,GO:0010556,GO:0010557,GO:0010558,GO:0010564,GO:0010604,GO:0010605,GO:0010628,GO:0010639,GO:0010778,GO:0010948,GO:0012501,GO:0012505,GO:0014070,GO:0015630,GO:0015631,GO:0016043,GO:0016407,GO:0016410,GO:0016569,GO:0016570,GO:0016573,GO:0016740,GO:0016746,GO:0016747,GO:0018130,GO:0018193,GO:0018205,GO:0018393,GO:0018394,GO:0019219,GO:0019222,GO:0019438,GO:0019538,GO:0019899,GO:0019953,GO:0021700,GO:0022402,GO:0022412,GO:0022414,GO:0023052,GO:0030097,GO:0030141,GO:0030154,GO:0030330,GO:0030879,GO:0031023,GO:0031297,GO:0031323,GO:0031324,GO:0031325,GO:0031326,GO:0031327,GO:0031328,GO:0031410,GO:0031619,GO:0031667,GO:0031974,GO:0031981,GO:0031982,GO:0032200,GO:0032355,GO:0032465,GO:0032501,GO:0032502,GO:0032504,GO:0032991,GO:0033036,GO:0033043,GO:0033260,GO:0033313,GO:0033365,GO:0033554,GO:0033593,GO:0033599,GO:0033600,GO:0033993,GO:0034212,GO:0034502,GO:0034613,GO:0034641,GO:0034645,GO:0034654,GO:0035264,GO:0035556,GO:0035825,GO:0036211,GO:0040007,GO:0040020,GO:0042127,GO:0042221,GO:0042493,GO:0042592,GO:0042770,GO:0042771,GO:0042772,GO:0042802,GO:0043009,GO:0043015,GO:0043060,GO:0043150,GO:0043170,GO:0043226,GO:0043227,GO:0043228,GO:0043229,GO:0043231,GO:0043232,GO:0043233,GO:0043279,GO:0043412,GO:0043543,GO:0043966,GO:0043967,GO:0044237,GO:0044238,GO:0044249,GO:0044260,GO:0044267,GO:0044271,GO:0044422,GO:0044424,GO:0044427,GO:0044428,GO:0044430,GO:0044444,GO:0044446,GO:0044454,GO:0044464,GO:0044703,GO:0044786,GO:0045005,GO:0045132,GO:0045137,GO:0045143,GO:0045184,GO:0045786,GO:0045787,GO:0045835,GO:0045893,GO:0045931,GO:0045934,GO:0045935,GO:0046483,GO:0046545,GO:0046660,GO:0048232,GO:0048285,GO:0048468,GO:0048469,GO:0048477,GO:0048478,GO:0048513,GO:0048518,GO:0048519,GO:0048522,GO:0048523,GO:0048534,GO:0048589,GO:0048599,GO:0048608,GO:0048609,GO:0048731,GO:0048732,GO:0048856,GO:0048869,GO:0050000,GO:0050678,GO:0050680,GO:0050789,GO:0050793,GO:0050794,GO:0050896,GO:0051052,GO:0051053,GO:0051093,GO:0051128,GO:0051129,GO:0051171,GO:0051172,GO:0051173,GO:0051179,GO:0051234,GO:0051239,GO:0051241,GO:0051252,GO:0051254,GO:0051276,GO:0051298,GO:0051301,GO:0051302,GO:0051303,GO:0051310,GO:0051311,GO:0051316,GO:0051321,GO:0051445,GO:0051447,GO:0051455,GO:0051598,GO:0051640,GO:0051641,GO:0051649,GO:0051656,GO:0051704,GO:0051716,GO:0051726,GO:0051783,GO:0051784,GO:0060249,GO:0060255,GO:0060322,GO:0061458,GO:0061640,GO:0061733,GO:0061982,GO:0065007,GO:0065008,GO:0070013,GO:0070198,GO:0070199,GO:0070200,GO:0070727,GO:0071695,GO:0071704,GO:0071840,GO:0071897,GO:0072331,GO:0072332,GO:0072594,GO:0080090,GO:0090304,GO:0090329,GO:0097159,GO:0097190,GO:0097193,GO:0097305,GO:0097327,GO:0097708,GO:0098687,GO:0098813,GO:0099086,GO:0099503,GO:0140013,GO:1901360,GO:1901362,GO:1901363,GO:1901563,GO:1901564,GO:1901576,GO:1901698,GO:1901700,GO:1902298,GO:1902680,GO:1902969,GO:1903046,GO:1903047,GO:1903506,GO:1903508,GO:1990426,GO:1990505,GO:2000026,GO:2000104,GO:2000112,GO:2000113,GO:2000241,GO:2000242,GO:2001141
HiC_scaffold_3	GeneMark.hmm3	mRNA	125096429	125152273	.	+	.	ID=g12318.t2;Parent=g12318;em_target=9668.ENSMPUP00000001928;em_score=3340.8;em_evalue=0.0;em_tcov=.;em_OGs=KOG4751@1|root,KOG4751@2759|Eukaryota,38E5R@33154|Opisthokonta,3BCP5@33208|Metazoa,3D028@33213|Bilateria,487SQ@7711|Chordata,494AY@7742|Vertebrata,3JECW@40674|Mammalia,3EUY5@33554|Carnivora;em_COG_cat=L;em_desc=Breast cancer type 2 susceptibility protein homolog;em_max_annot_lvl=33208|Metazoa;em_Preferred_name=BRCA2;em_KEGG_ko=ko:K08775;em_KEGG_Pathway=ko03440,ko03460,ko05200,ko05212,ko05224,map03440,map03460,map05200,map05212,map05224;em_BRITE=ko00000,ko00001,ko03036,ko03400,ko04121;em_PFAMs=BRCA-2_OB1,BRCA-2_OB3,BRCA-2_helical,BRCA2,Tower;em_GOs=GO:0000003,GO:0000075,GO:0000226,GO:0000228,GO:0000278,GO:0000280,GO:0000281,GO:0000711,GO:0000722,GO:0000723,GO:0000724,GO:0000725,GO:0000731,GO:0000781,GO:0000784,GO:0000793,GO:0000794,GO:0000795,GO:0000800,GO:0000910,GO:0001556,GO:0001701,GO:0001824,GO:0001832,GO:0001833,GO:0002020,GO:0002376,GO:0002520,GO:0003006,GO:0003674,GO:0003676,GO:0003677,GO:0003697,GO:0003824,GO:0004402,GO:0005488,GO:0005515,GO:0005575,GO:0005622,GO:0005623,GO:0005634,GO:0005654,GO:0005694,GO:0005737,GO:0005813,GO:0005815,GO:0005829,GO:0005856,GO:0006139,GO:0006259,GO:0006260,GO:0006261,GO:0006275,GO:0006281,GO:0006289,GO:0006302,GO:0006310,GO:0006312,GO:0006325,GO:0006355,GO:0006464,GO:0006473,GO:0006475,GO:0006725,GO:0006807,GO:0006915,GO:0006950,GO:0006974,GO:0006978,GO:0006996,GO:0007010,GO:0007017,GO:0007049,GO:0007059,GO:0007098,GO:0007127,GO:0007131,GO:0007140,GO:0007141,GO:0007154,GO:0007165,GO:0007275,GO:0007276,GO:0007281,GO:0007283,GO:0007292,GO:0007346,GO:0007399,GO:0007417,GO:0007420,GO:0007548,GO:0007568,GO:0007569,GO:0007584,GO:0008022,GO:0008080,GO:0008092,GO:0008104,GO:0008150,GO:0008152,GO:0008156,GO:0008219,GO:0008283,GO:0008285,GO:0008406,GO:0008585,GO:0008608,GO:0008630,GO:0009058,GO:0009059,GO:0009314,GO:0009411,GO:0009416,GO:0009605,GO:0009628,GO:0009719,GO:0009725,GO:0009790,GO:0009792,GO:0009889,GO:0009890,GO:0009891,GO:0009892,GO:0009893,GO:0009987,GO:0009991,GO:0009994,GO:0010033,GO:0010165,GO:0010212,GO:0010225,GO:0010243,GO:0010332,GO:0010468,GO:0010484,GO:0010485,GO:0010556,GO:0010557,GO:0010558,GO:0010564,GO:0010604,GO:0010605,GO:0010628,GO:0010639,GO:0010778,GO:0010948,GO:0012501,GO:0012505,GO:0014070,GO:0015630,GO:0015631,GO:0016043,GO:0016407,GO:0016410,GO:0016569,GO:0016570,GO:0016573,GO:0016740,GO:0016746,GO:0016747,GO:0018130,GO:0018193,GO:0018205,GO:0018393,GO:0018394,GO:0019219,GO:0019222,GO:0019438,GO:0019538,GO:0019899,GO:0019953,GO:0021700,GO:0022402,GO:0022412,GO:0022414,GO:0023052,GO:0030097,GO:0030141,GO:0030154,GO:0030330,GO:0030879,GO:0031023,GO:0031297,GO:0031323,GO:0031324,GO:0031325,GO:0031326,GO:0031327,GO:0031328,GO:0031410,GO:0031619,GO:0031667,GO:0031974,GO:0031981,GO:0031982,GO:0032200,GO:0032355,GO:0032465,GO:0032501,GO:0032502,GO:0032504,GO:0032991,GO:0033036,GO:0033043,GO:0033260,GO:0033313,GO:0033365,GO:0033554,GO:0033593,GO:0033599,GO:0033600,GO:0033993,GO:0034212,GO:0034502,GO:0034613,GO:0034641,GO:0034645,GO:0034654,GO:0035264,GO:0035556,GO:0035825,GO:0036211,GO:0040007,GO:0040020,GO:0042127,GO:0042221,GO:0042493,GO:0042592,GO:0042770,GO:0042771,GO:0042772,GO:0042802,GO:0043009,GO:0043015,GO:0043060,GO:0043150,GO:0043170,GO:0043226,GO:0043227,GO:0043228,GO:0043229,GO:0043231,GO:0043232,GO:0043233,GO:0043279,GO:0043412,GO:0043543,GO:0043966,GO:0043967,GO:0044237,GO:0044238,GO:0044249,GO:0044260,GO:0044267,GO:0044271,GO:0044422,GO:0044424,GO:0044427,GO:0044428,GO:0044430,GO:0044444,GO:0044446,GO:0044454,GO:0044464,GO:0044703,GO:0044786,GO:0045005,GO:0045132,GO:0045137,GO:0045143,GO:0045184,GO:0045786,GO:0045787,GO:0045835,GO:0045893,GO:0045931,GO:0045934,GO:0045935,GO:0046483,GO:0046545,GO:0046660,GO:0048232,GO:0048285,GO:0048468,GO:0048469,GO:0048477,GO:0048478,GO:0048513,GO:0048518,GO:0048519,GO:0048522,GO:0048523,GO:0048534,GO:0048589,GO:0048599,GO:0048608,GO:0048609,GO:0048731,GO:0048732,GO:0048856,GO:0048869,GO:0050000,GO:0050678,GO:0050680,GO:0050789,GO:0050793,GO:0050794,GO:0050896,GO:0051052,GO:0051053,GO:0051093,GO:0051128,GO:0051129,GO:0051171,GO:0051172,GO:0051173,GO:0051179,GO:0051234,GO:0051239,GO:0051241,GO:0051252,GO:0051254,GO:0051276,GO:0051298,GO:0051301,GO:0051302,GO:0051303,GO:0051310,GO:0051311,GO:0051316,GO:0051321,GO:0051445,GO:0051447,GO:0051455,GO:0051598,GO:0051640,GO:0051641,GO:0051649,GO:0051656,GO:0051704,GO:0051716,GO:0051726,GO:0051783,GO:0051784,GO:0060249,GO:0060255,GO:0060322,GO:0061458,GO:0061640,GO:0061733,GO:0061982,GO:0065007,GO:0065008,GO:0070013,GO:0070198,GO:0070199,GO:0070200,GO:0070727,GO:0071695,GO:0071704,GO:0071840,GO:0071897,GO:0072331,GO:0072332,GO:0072594,GO:0080090,GO:0090304,GO:0090329,GO:0097159,GO:0097190,GO:0097193,GO:0097305,GO:0097327,GO:0097708,GO:0098687,GO:0098813,GO:0099086,GO:0099503,GO:0140013,GO:1901360,GO:1901362,GO:1901363,GO:1901563,GO:1901564,GO:1901576,GO:1901698,GO:1901700,GO:1902298,GO:1902680,GO:1902969,GO:1903046,GO:1903047,GO:1903506,GO:1903508,GO:1990426,GO:1990505,GO:2000026,GO:2000104,GO:2000112,GO:2000113,GO:2000241,GO:2000242,GO:2001141
HiC_scaffold_3	GeneMark.hmm3	intron	125096496	125098886	.	+	1	ID=g12318.t2.intron1;Parent=g12318.t2
HiC_scaffold_3	AUGUSTUS	intron	125096496	125098886	1.0	+	.	ID=g12318.t1.intron1;Parent=g12318.t1
HiC_scaffold_3	AUGUSTUS	exon	125098887	125099132	.	+	.	ID=g12318.t1.exon2;Parent=g12318.t1
HiC_scaffold_3	GeneMark.hmm3	CDS	125098887	125099132	.	+	2	ID=g12318.t2.CDS2;Parent=g12318.t2
HiC_scaffold_3	GeneMark.hmm3	exon	125098887	125099132	.	+	2	ID=g12318.t2.exon2;Parent=g12318.t2
HiC_scaffold_3	AUGUSTUS	CDS	125098887	125099132	1.0	+	2	ID=g12318.t1.CDS2;Parent=g12318.t1
HiC_scaffold_3	GeneMark.hmm3	intron	125099133	125105110	.	+	1	ID=g12318.t2.intron2;Parent=g12318.t2
HiC_scaffold_3	AUGUSTUS	intron	125099133	125105110	1.0	+	.	ID=g12318.t1.intron2;Parent=g12318.t1
HiC_scaffold_3	AUGUSTUS	exon	125105111	125105219	.	+	.	ID=g12318.t1.exon3;Parent=g12318.t1
HiC_scaffold_3	GeneMark.hmm3	CDS	125105111	125105219	.	+	2	ID=g12318.t2.CDS3;Parent=g12318.t2
HiC_scaffold_3	GeneMark.hmm3	exon	125105111	125105219	.	+	2	ID=g12318.t2.exon3;Parent=g12318.t2
HiC_scaffold_3	AUGUSTUS	CDS	125105111	125105219	1.0	+	2	ID=g12318.t1.CDS3;Parent=g12318.t1
HiC_scaffold_3	GeneMark.hmm3	intron	125105220	125105883	.	+	2	ID=g12318.t2.intron3;Parent=g12318.t2
HiC_scaffold_3	AUGUSTUS	intron	125105220	125105883	1.0	+	.	ID=g12318.t1.intron3;Parent=g12318.t1
HiC_scaffold_3	AUGUSTUS	exon	125105884	125105930	.	+	.	ID=g12318.t1.exon4;Parent=g12318.t1
HiC_scaffold_3	GeneMark.hmm3	CDS	125105884	125105930	.	+	1	ID=g12318.t2.CDS4;Parent=g12318.t2
HiC_scaffold_3	GeneMark.hmm3	exon	125105884	125105930	.	+	1	ID=g12318.t2.exon4;Parent=g12318.t2
HiC_scaffold_3	AUGUSTUS	CDS	125105884	125105930	1.0	+	1	ID=g12318.t1.CDS4;Parent=g12318.t1
HiC_scaffold_3	GeneMark.hmm3	intron	125105931	125106022	.	+	1	ID=g12318.t2.intron4;Parent=g12318.t2
HiC_scaffold_3	AUGUSTUS	intron	125105931	125106022	1.0	+	.	ID=g12318.t1.intron4;Parent=g12318.t1
HiC_scaffold_3	AUGUSTUS	exon	125106023	125106063	.	+	.	ID=g12318.t1.exon5;Parent=g12318.t1
HiC_scaffold_3	GeneMark.hmm3	CDS	125106023	125106063	.	+	2	ID=g12318.t2.CDS5;Parent=g12318.t2
HiC_scaffold_3	GeneMark.hmm3	exon	125106023	125106063	.	+	2	ID=g12318.t2.exon5;Parent=g12318.t2
HiC_scaffold_3	AUGUSTUS	CDS	125106023	125106063	1.0	+	2	ID=g12318.t1.CDS5;Parent=g12318.t1
HiC_scaffold_3	GeneMark.hmm3	intron	125106064	125106244	.	+	0	ID=g12318.t2.intron5;Parent=g12318.t2
HiC_scaffold_3	AUGUSTUS	intron	125106064	125106244	1.0	+	.	ID=g12318.t1.intron5;Parent=g12318.t1
HiC_scaffold_3	AUGUSTUS	exon	125106245	125106356	.	+	.	ID=g12318.t1.exon6;Parent=g12318.t1
HiC_scaffold_3	GeneMark.hmm3	CDS	125106245	125106356	.	+	0	ID=g12318.t2.CDS6;Parent=g12318.t2
HiC_scaffold_3	GeneMark.hmm3	exon	125106245	125106356	.	+	0	ID=g12318.t2.exon6;Parent=g12318.t2
HiC_scaffold_3	AUGUSTUS	CDS	125106245	125106356	1.0	+	0	ID=g12318.t1.CDS6;Parent=g12318.t1
HiC_scaffold_3	GeneMark.hmm3	intron	125106357	125107094	.	+	1	ID=g12318.t2.intron6;Parent=g12318.t2
HiC_scaffold_3	AUGUSTUS	intron	125106357	125107094	1.0	+	.	ID=g12318.t1.intron6;Parent=g12318.t1
HiC_scaffold_3	AUGUSTUS	exon	125107095	125107144	.	+	.	ID=g12318.t1.exon7;Parent=g12318.t1
HiC_scaffold_3	GeneMark.hmm3	CDS	125107095	125107144	.	+	2	ID=g12318.t2.CDS7;Parent=g12318.t2
HiC_scaffold_3	GeneMark.hmm3	exon	125107095	125107144	.	+	2	ID=g12318.t2.exon7;Parent=g12318.t2
HiC_scaffold_3	AUGUSTUS	CDS	125107095	125107144	1.0	+	2	ID=g12318.t1.CDS7;Parent=g12318.t1
HiC_scaffold_3	GeneMark.hmm3	intron	125107145	125107372	.	+	0	ID=g12318.t2.intron7;Parent=g12318.t2
HiC_scaffold_3	AUGUSTUS	intron	125107145	125107372	1.0	+	.	ID=g12318.t1.intron7;Parent=g12318.t1
HiC_scaffold_3	AUGUSTUS	exon	125107373	125107484	.	+	.	ID=g12318.t1.exon8;Parent=g12318.t1
HiC_scaffold_3	GeneMark.hmm3	CDS	125107373	125107484	.	+	0	ID=g12318.t2.CDS8;Parent=g12318.t2
HiC_scaffold_3	GeneMark.hmm3	exon	125107373	125107484	.	+	0	ID=g12318.t2.exon8;Parent=g12318.t2
HiC_scaffold_3	AUGUSTUS	CDS	125107373	125107484	1.0	+	0	ID=g12318.t1.CDS8;Parent=g12318.t1
HiC_scaffold_3	GeneMark.hmm3	intron	125107485	125109006	.	+	1	ID=g12318.t2.intron8;Parent=g12318.t2
HiC_scaffold_3	AUGUSTUS	intron	125107485	125109006	1.0	+	.	ID=g12318.t1.intron8;Parent=g12318.t1
HiC_scaffold_3	AUGUSTUS	exon	125109007	125109098	.	+	.	ID=g12318.t1.exon9;Parent=g12318.t1
HiC_scaffold_3	AUGUSTUS	CDS	125109007	125109098	0.91	+	2	ID=g12318.t1.CDS9;Parent=g12318.t1
HiC_scaffold_3	GeneMark.hmm3	CDS	125109007	125109102	.	+	2	ID=g12318.t2.CDS9;Parent=g12318.t2
HiC_scaffold_3	GeneMark.hmm3	exon	125109007	125109102	.	+	2	ID=g12318.t2.exon9;Parent=g12318.t2
HiC_scaffold_3	AUGUSTUS	intron	125109099	125110031	0.51	+	.	ID=g12318.t1.intron9;Parent=g12318.t1
HiC_scaffold_3	GeneMark.hmm3	intron	125109103	125110065	.	+	1	ID=g12318.t2.intron9;Parent=g12318.t2
HiC_scaffold_3	AUGUSTUS	exon	125110032	125110122	.	+	.	ID=g12318.t1.exon10;Parent=g12318.t1
HiC_scaffold_3	AUGUSTUS	CDS	125110032	125110122	0.51	+	0	ID=g12318.t1.CDS10;Parent=g12318.t1
HiC_scaffold_3	GeneMark.hmm3	CDS	125110066	125110122	.	+	2	ID=g12318.t2.CDS10;Parent=g12318.t2
HiC_scaffold_3	GeneMark.hmm3	exon	125110066	125110122	.	+	2	ID=g12318.t2.exon10;Parent=g12318.t2
HiC_scaffold_3	GeneMark.hmm3	intron	125110123	125111757	.	+	1	ID=g12318.t2.intron10;Parent=g12318.t2
HiC_scaffold_3	AUGUSTUS	intron	125110123	125111757	1.0	+	.	ID=g12318.t1.intron10;Parent=g12318.t1
HiC_scaffold_3	GeneMark.hmm3	CDS	125111758	125111818	.	+	2	ID=g12318.t2.CDS11;Parent=g12318.t2
HiC_scaffold_3	GeneMark.hmm3	exon	125111758	125111818	.	+	2	ID=g12318.t2.exon11;Parent=g12318.t2
HiC_scaffold_3	AUGUSTUS	exon	125111758	125113404	.	+	.	ID=g12318.t1.exon11;Parent=g12318.t1
HiC_scaffold_3	AUGUSTUS	CDS	125111758	125113404	0.28	+	2	ID=g12318.t1.CDS11;Parent=g12318.t1
HiC_scaffold_3	GeneMark.hmm3	intron	125111819	125116579	.	+	2	ID=g12318.t2.intron11;Parent=g12318.t2
HiC_scaffold_3	AUGUSTUS	intron	125113405	125115405	0.14	+	.	ID=g12318.t1.intron11;Parent=g12318.t1
HiC_scaffold_3	AUGUSTUS	exon	125115406	125116770	.	+	.	ID=g12318.t1.exon12;Parent=g12318.t1
HiC_scaffold_3	AUGUSTUS	CDS	125115406	125116770	0.37	+	2	ID=g12318.t1.CDS12;Parent=g12318.t1
HiC_scaffold_3	GeneMark.hmm3	CDS	125116580	125116770	.	+	1	ID=g12318.t2.CDS12;Parent=g12318.t2
HiC_scaffold_3	GeneMark.hmm3	exon	125116580	125116770	.	+	1	ID=g12318.t2.exon12;Parent=g12318.t2
HiC_scaffold_3	GeneMark.hmm3	intron	125116771	125118549	.	+	1	ID=g12318.t2.intron12;Parent=g12318.t2
HiC_scaffold_3	AUGUSTUS	intron	125116771	125118549	1.0	+	.	ID=g12318.t1.intron12;Parent=g12318.t1
HiC_scaffold_3	AUGUSTUS	exon	125118550	125118645	.	+	.	ID=g12318.t1.exon13;Parent=g12318.t1
HiC_scaffold_3	GeneMark.hmm3	CDS	125118550	125118645	.	+	2	ID=g12318.t2.CDS13;Parent=g12318.t2
HiC_scaffold_3	GeneMark.hmm3	exon	125118550	125118645	.	+	2	ID=g12318.t2.exon13;Parent=g12318.t2
HiC_scaffold_3	AUGUSTUS	CDS	125118550	125118645	1.0	+	2	ID=g12318.t1.CDS13;Parent=g12318.t1
HiC_scaffold_3	GeneMark.hmm3	intron	125118646	125120641	.	+	1	ID=g12318.t2.intron13;Parent=g12318.t2
HiC_scaffold_3	AUGUSTUS	intron	125118646	125120641	1.0	+	.	ID=g12318.t1.intron13;Parent=g12318.t1
HiC_scaffold_3	AUGUSTUS	exon	125120642	125120711	.	+	.	ID=g12318.t1.exon14;Parent=g12318.t1
HiC_scaffold_3	GeneMark.hmm3	CDS	125120642	125120711	.	+	2	ID=g12318.t2.CDS14;Parent=g12318.t2
HiC_scaffold_3	GeneMark.hmm3	exon	125120642	125120711	.	+	2	ID=g12318.t2.exon14;Parent=g12318.t2
HiC_scaffold_3	AUGUSTUS	CDS	125120642	125120711	1.0	+	2	ID=g12318.t1.CDS14;Parent=g12318.t1
HiC_scaffold_3	GeneMark.hmm3	intron	125120712	125125086	.	+	2	ID=g12318.t2.intron14;Parent=g12318.t2
HiC_scaffold_3	AUGUSTUS	intron	125120712	125125086	1.0	+	.	ID=g12318.t1.intron14;Parent=g12318.t1
HiC_scaffold_3	AUGUSTUS	exon	125125087	125125520	.	+	.	ID=g12318.t1.exon15;Parent=g12318.t1
HiC_scaffold_3	GeneMark.hmm3	CDS	125125087	125125520	.	+	1	ID=g12318.t2.CDS15;Parent=g12318.t2
HiC_scaffold_3	GeneMark.hmm3	exon	125125087	125125520	.	+	1	ID=g12318.t2.exon15;Parent=g12318.t2
HiC_scaffold_3	AUGUSTUS	CDS	125125087	125125520	1.0	+	1	ID=g12318.t1.CDS15;Parent=g12318.t1
HiC_scaffold_3	GeneMark.hmm3	intron	125125521	125125985	.	+	1	ID=g12318.t2.intron15;Parent=g12318.t2
HiC_scaffold_3	AUGUSTUS	intron	125125521	125125985	1.0	+	.	ID=g12318.t1.intron15;Parent=g12318.t1
HiC_scaffold_3	AUGUSTUS	exon	125125986	125126167	.	+	.	ID=g12318.t1.exon16;Parent=g12318.t1
HiC_scaffold_3	GeneMark.hmm3	CDS	125125986	125126167	.	+	2	ID=g12318.t2.CDS16;Parent=g12318.t2
HiC_scaffold_3	GeneMark.hmm3	exon	125125986	125126167	.	+	2	ID=g12318.t2.exon16;Parent=g12318.t2
HiC_scaffold_3	AUGUSTUS	CDS	125125986	125126167	1.0	+	2	ID=g12318.t1.CDS16;Parent=g12318.t1
HiC_scaffold_3	GeneMark.hmm3	intron	125126168	125127300	.	+	0	ID=g12318.t2.intron16;Parent=g12318.t2
HiC_scaffold_3	AUGUSTUS	intron	125126168	125127300	1.0	+	.	ID=g12318.t1.intron16;Parent=g12318.t1
HiC_scaffold_3	AUGUSTUS	exon	125127301	125127488	.	+	.	ID=g12318.t1.exon17;Parent=g12318.t1
HiC_scaffold_3	GeneMark.hmm3	CDS	125127301	125127488	.	+	0	ID=g12318.t2.CDS17;Parent=g12318.t2
HiC_scaffold_3	GeneMark.hmm3	exon	125127301	125127488	.	+	0	ID=g12318.t2.exon17;Parent=g12318.t2
HiC_scaffold_3	AUGUSTUS	CDS	125127301	125127488	1.0	+	0	ID=g12318.t1.CDS17;Parent=g12318.t1
HiC_scaffold_3	GeneMark.hmm3	intron	125127489	125130406	.	+	2	ID=g12318.t2.intron17;Parent=g12318.t2
HiC_scaffold_3	AUGUSTUS	intron	125127489	125130406	1.0	+	.	ID=g12318.t1.intron17;Parent=g12318.t1
HiC_scaffold_3	AUGUSTUS	exon	125130407	125130577	.	+	.	ID=g12318.t1.exon18;Parent=g12318.t1
HiC_scaffold_3	GeneMark.hmm3	CDS	125130407	125130577	.	+	1	ID=g12318.t2.CDS18;Parent=g12318.t2
HiC_scaffold_3	GeneMark.hmm3	exon	125130407	125130577	.	+	1	ID=g12318.t2.exon18;Parent=g12318.t2
HiC_scaffold_3	AUGUSTUS	CDS	125130407	125130577	1.0	+	1	ID=g12318.t1.CDS18;Parent=g12318.t1
HiC_scaffold_3	GeneMark.hmm3	intron	125130578	125131077	.	+	2	ID=g12318.t2.intron18;Parent=g12318.t2
HiC_scaffold_3	AUGUSTUS	intron	125130578	125131077	1.0	+	.	ID=g12318.t1.intron18;Parent=g12318.t1
HiC_scaffold_3	AUGUSTUS	exon	125131078	125131432	.	+	.	ID=g12318.t1.exon19;Parent=g12318.t1
HiC_scaffold_3	GeneMark.hmm3	CDS	125131078	125131432	.	+	1	ID=g12318.t2.CDS19;Parent=g12318.t2
HiC_scaffold_3	GeneMark.hmm3	exon	125131078	125131432	.	+	1	ID=g12318.t2.exon19;Parent=g12318.t2
HiC_scaffold_3	AUGUSTUS	CDS	125131078	125131432	1.0	+	1	ID=g12318.t1.CDS19;Parent=g12318.t1
HiC_scaffold_3	GeneMark.hmm3	intron	125131433	125135067	.	+	0	ID=g12318.t2.intron19;Parent=g12318.t2
HiC_scaffold_3	AUGUSTUS	intron	125131433	125135067	1.0	+	.	ID=g12318.t1.intron19;Parent=g12318.t1
HiC_scaffold_3	AUGUSTUS	exon	125135068	125135223	.	+	.	ID=g12318.t1.exon20;Parent=g12318.t1
HiC_scaffold_3	GeneMark.hmm3	CDS	125135068	125135223	.	+	0	ID=g12318.t2.CDS20;Parent=g12318.t2
HiC_scaffold_3	GeneMark.hmm3	exon	125135068	125135223	.	+	0	ID=g12318.t2.exon20;Parent=g12318.t2
HiC_scaffold_3	AUGUSTUS	CDS	125135068	125135223	1.0	+	0	ID=g12318.t1.CDS20;Parent=g12318.t1
HiC_scaffold_3	GeneMark.hmm3	intron	125135224	125135327	.	+	0	ID=g12318.t2.intron20;Parent=g12318.t2
HiC_scaffold_3	AUGUSTUS	intron	125135224	125135327	1.0	+	.	ID=g12318.t1.intron20;Parent=g12318.t1
HiC_scaffold_3	AUGUSTUS	exon	125135328	125135472	.	+	.	ID=g12318.t1.exon21;Parent=g12318.t1
HiC_scaffold_3	GeneMark.hmm3	CDS	125135328	125135472	.	+	0	ID=g12318.t2.CDS21;Parent=g12318.t2
HiC_scaffold_3	GeneMark.hmm3	exon	125135328	125135472	.	+	0	ID=g12318.t2.exon21;Parent=g12318.t2
HiC_scaffold_3	AUGUSTUS	CDS	125135328	125135472	1.0	+	0	ID=g12318.t1.CDS21;Parent=g12318.t1
HiC_scaffold_3	GeneMark.hmm3	intron	125135473	125136862	.	+	1	ID=g12318.t2.intron21;Parent=g12318.t2
HiC_scaffold_3	AUGUSTUS	intron	125135473	125136862	1.0	+	.	ID=g12318.t1.intron21;Parent=g12318.t1
HiC_scaffold_3	AUGUSTUS	exon	125136863	125136984	.	+	.	ID=g12318.t1.exon22;Parent=g12318.t1
HiC_scaffold_3	GeneMark.hmm3	CDS	125136863	125136984	.	+	2	ID=g12318.t2.CDS22;Parent=g12318.t2
HiC_scaffold_3	GeneMark.hmm3	exon	125136863	125136984	.	+	2	ID=g12318.t2.exon22;Parent=g12318.t2
HiC_scaffold_3	AUGUSTUS	CDS	125136863	125136984	1.0	+	2	ID=g12318.t1.CDS22;Parent=g12318.t1
HiC_scaffold_3	GeneMark.hmm3	intron	125136985	125138857	.	+	0	ID=g12318.t2.intron22;Parent=g12318.t2
HiC_scaffold_3	AUGUSTUS	intron	125136985	125138857	1.0	+	.	ID=g12318.t1.intron22;Parent=g12318.t1
HiC_scaffold_3	AUGUSTUS	exon	125138858	125139056	.	+	.	ID=g12318.t1.exon23;Parent=g12318.t1
HiC_scaffold_3	GeneMark.hmm3	CDS	125138858	125139056	.	+	0	ID=g12318.t2.CDS23;Parent=g12318.t2
HiC_scaffold_3	GeneMark.hmm3	exon	125138858	125139056	.	+	0	ID=g12318.t2.exon23;Parent=g12318.t2
HiC_scaffold_3	AUGUSTUS	CDS	125138858	125139056	1.0	+	0	ID=g12318.t1.CDS23;Parent=g12318.t1
HiC_scaffold_3	GeneMark.hmm3	intron	125139057	125139275	.	+	1	ID=g12318.t2.intron23;Parent=g12318.t2
HiC_scaffold_3	AUGUSTUS	intron	125139057	125139275	1.0	+	.	ID=g12318.t1.intron23;Parent=g12318.t1
HiC_scaffold_3	AUGUSTUS	exon	125139276	125139439	.	+	.	ID=g12318.t1.exon24;Parent=g12318.t1
HiC_scaffold_3	GeneMark.hmm3	CDS	125139276	125139439	.	+	2	ID=g12318.t2.CDS24;Parent=g12318.t2
HiC_scaffold_3	GeneMark.hmm3	exon	125139276	125139439	.	+	2	ID=g12318.t2.exon24;Parent=g12318.t2
HiC_scaffold_3	AUGUSTUS	CDS	125139276	125139439	1.0	+	2	ID=g12318.t1.CDS24;Parent=g12318.t1
HiC_scaffold_3	GeneMark.hmm3	intron	125139440	125139585	.	+	0	ID=g12318.t2.intron24;Parent=g12318.t2
HiC_scaffold_3	AUGUSTUS	intron	125139440	125139585	1.0	+	.	ID=g12318.t1.intron24;Parent=g12318.t1
HiC_scaffold_3	AUGUSTUS	exon	125139586	125139724	.	+	.	ID=g12318.t1.exon25;Parent=g12318.t1
HiC_scaffold_3	GeneMark.hmm3	CDS	125139586	125139724	.	+	0	ID=g12318.t2.CDS25;Parent=g12318.t2
HiC_scaffold_3	GeneMark.hmm3	exon	125139586	125139724	.	+	0	ID=g12318.t2.exon25;Parent=g12318.t2
HiC_scaffold_3	AUGUSTUS	CDS	125139586	125139724	1.0	+	0	ID=g12318.t1.CDS25;Parent=g12318.t1
HiC_scaffold_3	GeneMark.hmm3	intron	125139725	125148213	.	+	1	ID=g12318.t2.intron25;Parent=g12318.t2
HiC_scaffold_3	AUGUSTUS	intron	125139725	125148213	1.0	+	.	ID=g12318.t1.intron25;Parent=g12318.t1
HiC_scaffold_3	AUGUSTUS	exon	125148214	125148458	.	+	.	ID=g12318.t1.exon26;Parent=g12318.t1
HiC_scaffold_3	GeneMark.hmm3	CDS	125148214	125148458	.	+	2	ID=g12318.t2.CDS26;Parent=g12318.t2
HiC_scaffold_3	GeneMark.hmm3	exon	125148214	125148458	.	+	2	ID=g12318.t2.exon26;Parent=g12318.t2
HiC_scaffold_3	AUGUSTUS	CDS	125148214	125148458	1.0	+	2	ID=g12318.t1.CDS26;Parent=g12318.t1
HiC_scaffold_3	GeneMark.hmm3	intron	125148459	125149986	.	+	0	ID=g12318.t2.intron26;Parent=g12318.t2
HiC_scaffold_3	AUGUSTUS	intron	125148459	125149986	1.0	+	.	ID=g12318.t1.intron26;Parent=g12318.t1
HiC_scaffold_3	AUGUSTUS	exon	125149987	125150133	.	+	.	ID=g12318.t1.exon27;Parent=g12318.t1
HiC_scaffold_3	GeneMark.hmm3	CDS	125149987	125150133	.	+	0	ID=g12318.t2.CDS27;Parent=g12318.t2
HiC_scaffold_3	GeneMark.hmm3	exon	125149987	125150133	.	+	0	ID=g12318.t2.exon27;Parent=g12318.t2
HiC_scaffold_3	AUGUSTUS	CDS	125149987	125150133	1.0	+	0	ID=g12318.t1.CDS27;Parent=g12318.t1
HiC_scaffold_3	GeneMark.hmm3	intron	125150134	125151634	.	+	0	ID=g12318.t2.intron27;Parent=g12318.t2
HiC_scaffold_3	AUGUSTUS	intron	125150134	125151634	1.0	+	.	ID=g12318.t1.intron27;Parent=g12318.t1
HiC_scaffold_3	AUGUSTUS	exon	125151635	125152273	.	+	.	ID=g12318.t1.exon28;Parent=g12318.t1
HiC_scaffold_3	GeneMark.hmm3	CDS	125151635	125152273	.	+	0	ID=g12318.t2.CDS28;Parent=g12318.t2
HiC_scaffold_3	GeneMark.hmm3	exon	125151635	125152273	.	+	0	ID=g12318.t2.exon28;Parent=g12318.t2
HiC_scaffold_3	AUGUSTUS	CDS	125151635	125152273	1.0	+	0	ID=g12318.t1.CDS28;Parent=g12318.t1
HiC_scaffold_3	AUGUSTUS	stop_codon	125152271	125152273	.	+	0	ID=g12318.t1.stop1;Parent=g12318.t1
HiC_scaffold_3	GeneMark.hmm3	stop_codon	125152271	125152273	.	+	0	ID=g12318.t2.stop1;Parent=g12318.t2
HiC_scaffold_3	AUGUSTUS	stop_codon	125155960	125155962	.	-	0	ID=g12319.t1.stop1;Parent=g12319.t1
HiC_scaffold_3	AUGUSTUS	exon	125155960	125156218	.	-	.	ID=g12319.t1.exon1;Parent=g12319.t1
HiC_scaffold_3	AUGUSTUS	CDS	125155960	125156218	0.98	-	1	ID=g12319.t1.CDS1;Parent=g12319.t1
HiC_scaffold_3	AUGUSTUS	gene	125155960	125189146	.	-	.	ID=g12319
HiC_scaffold_3	AUGUSTUS	mRNA	125155960	125189146	0.98	-	.	ID=g12319.t1;Parent=g12319;em_target=9707.XP_004415972.1;em_score=549.2;em_evalue=4.2e-168;em_tcov=.;em_OGs=KOG2401@1|root,KOG2401@2759|Eukaryota,3A0U0@33154|Opisthokonta,3BPQY@33208|Metazoa,3CSD1@33213|Bilateria,47Z8J@7711|Chordata,498H2@7742|Vertebrata,3J6R3@40674|Mammalia,3EEJR@33554|Carnivora;em_COG_cat=L;em_desc=NEDD4 binding protein 2-like 1;em_max_annot_lvl=33208|Metazoa;em_Preferred_name=N4BP2L1;em_PFAMs=AAA_33
HiC_scaffold_3	AUGUSTUS	intron	125156219	125157294	1.0	-	.	ID=g12319.t1.intron1;Parent=g12319.t1
HiC_scaffold_3	AUGUSTUS	exon	125157295	125157371	.	-	.	ID=g12319.t1.exon2;Parent=g12319.t1
HiC_scaffold_3	AUGUSTUS	CDS	125157295	125157371	1.0	-	0	ID=g12319.t1.CDS2;Parent=g12319.t1
HiC_scaffold_3	AUGUSTUS	intron	125157372	125159271	1.0	-	.	ID=g12319.t1.intron2;Parent=g12319.t1
HiC_scaffold_3	AUGUSTUS	exon	125159272	125159360	.	-	.	ID=g12319.t1.exon3;Parent=g12319.t1
HiC_scaffold_3	AUGUSTUS	CDS	125159272	125159360	1.0	-	2	ID=g12319.t1.CDS3;Parent=g12319.t1
HiC_scaffold_3	AUGUSTUS	intron	125159361	125159676	1.0	-	.	ID=g12319.t1.intron3;Parent=g12319.t1
HiC_scaffold_3	AUGUSTUS	exon	125159677	125159804	.	-	.	ID=g12319.t1.exon4;Parent=g12319.t1
HiC_scaffold_3	AUGUSTUS	CDS	125159677	125159804	1.0	-	1	ID=g12319.t1.CDS4;Parent=g12319.t1
HiC_scaffold_3	AUGUSTUS	intron	125159805	125188970	1.0	-	.	ID=g12319.t1.intron4;Parent=g12319.t1
HiC_scaffold_3	AUGUSTUS	exon	125188971	125189146	.	-	.	ID=g12319.t1.exon5;Parent=g12319.t1
HiC_scaffold_3	AUGUSTUS	CDS	125188971	125189146	1.0	-	0	ID=g12319.t1.CDS5;Parent=g12319.t1
HiC_scaffold_3	AUGUSTUS	start_codon	125189144	125189146	.	-	0	ID=g12319.t1.start1;Parent=g12319.t1
HiC_scaffold_3	gmst	stop_codon	125196840	125196842	251.206036	-	0	ID=g12320.t1.stop1;Parent=g12320.t1
HiC_scaffold_3	gmst	CDS	125196840	125196863	251.206036	-	0	ID=g12320.t1.CDS1;Parent=g12320.t1
HiC_scaffold_3	gmst	exon	125196840	125196863	251.206036	-	0	ID=g12320.t1.exon1;Parent=g12320.t1
HiC_scaffold_3	gmst	gene	125196840	125270000	.	-	.	ID=g12320
HiC_scaffold_3	gmst	mRNA	125196840	125270000	.	-	.	ID=g12320.t1;Parent=g12320;em_target=9694.XP_007097708.1;em_score=2194.7;em_evalue=0.0;em_tcov=.;em_OGs=KOG2401@1|root,KOG2401@2759|Eukaryota,39R9J@33154|Opisthokonta,3B9DR@33208|Metazoa,3CRA5@33213|Bilateria,489X7@7711|Chordata,4914G@7742|Vertebrata,3JE6W@40674|Mammalia,3ES7E@33554|Carnivora;em_COG_cat=L;em_desc=NEDD4 binding protein 2-like 2;em_max_annot_lvl=33208|Metazoa;em_Preferred_name=N4BP2L2;em_PFAMs=AAA_33,Smr;em_GOs=GO:0000122,GO:0001701,GO:0001824,GO:0002682,GO:0002683,GO:0002684,GO:0003674,GO:0003712,GO:0003714,GO:0005488,GO:0005515,GO:0005575,GO:0005622,GO:0005623,GO:0005634,GO:0006355,GO:0006357,GO:0007275,GO:0008150,GO:0008284,GO:0009790,GO:0009792,GO:0009889,GO:0009890,GO:0009892,GO:0010468,GO:0010556,GO:0010558,GO:0010605,GO:0010629,GO:0017053,GO:0019219,GO:0019222,GO:0019899,GO:0031323,GO:0031324,GO:0031326,GO:0031327,GO:0032501,GO:0032502,GO:0032991,GO:0042127,GO:0043009,GO:0043226,GO:0043227,GO:0043229,GO:0043231,GO:0044424,GO:0044464,GO:0045595,GO:0045596,GO:0045892,GO:0045934,GO:0048518,GO:0048519,GO:0048522,GO:0048523,GO:0048856,GO:0050789,GO:0050793,GO:0050794,GO:0051093,GO:0051094,GO:0051171,GO:0051172,GO:0051239,GO:0051240,GO:0051241,GO:0051252,GO:0051253,GO:0060255,GO:0065007,GO:0072091,GO:0080090,GO:0140110,GO:1901532,GO:1901533,GO:1902033,GO:1902035,GO:1902036,GO:1902037,GO:1902679,GO:1903506,GO:1903507,GO:1903706,GO:1903707,GO:1903708,GO:2000026,GO:2000112,GO:2000113,GO:2000648,GO:2000736,GO:2000737,GO:2001141
HiC_scaffold_3	gmst	intron	125196864	125197982	251.206036	-	0	ID=g12320.t1.intron1;Parent=g12320.t1
HiC_scaffold_3	gmst	CDS	125197983	125198068	251.206036	-	2	ID=g12320.t1.CDS2;Parent=g12320.t1
HiC_scaffold_3	gmst	exon	125197983	125198068	251.206036	-	2	ID=g12320.t1.exon2;Parent=g12320.t1
HiC_scaffold_3	gmst	intron	125198069	125200582	251.206036	-	0	ID=g12320.t1.intron2;Parent=g12320.t1
HiC_scaffold_3	gmst	CDS	125200583	125202336	251.206036	-	1	ID=g12320.t1.CDS3;Parent=g12320.t1
HiC_scaffold_3	gmst	exon	125200583	125202336	251.206036	-	1	ID=g12320.t1.exon3;Parent=g12320.t1
HiC_scaffold_3	gmst	intron	125202337	125250557	251.206036	-	0	ID=g12320.t1.intron3;Parent=g12320.t1
HiC_scaffold_3	gmst	CDS	125250558	125250704	251.206036	-	1	ID=g12320.t1.CDS4;Parent=g12320.t1
HiC_scaffold_3	gmst	exon	125250558	125250704	251.206036	-	1	ID=g12320.t1.exon4;Parent=g12320.t1
HiC_scaffold_3	gmst	intron	125250705	125253869	251.206036	-	0	ID=g12320.t1.intron4;Parent=g12320.t1
HiC_scaffold_3	gmst	CDS	125253870	125253946	251.206036	-	0	ID=g12320.t1.CDS5;Parent=g12320.t1
HiC_scaffold_3	gmst	exon	125253870	125253946	251.206036	-	0	ID=g12320.t1.exon5;Parent=g12320.t1
HiC_scaffold_3	gmst	intron	125253947	125254340	251.206036	-	0	ID=g12320.t1.intron5;Parent=g12320.t1
HiC_scaffold_3	gmst	CDS	125254341	125254429	251.206036	-	2	ID=g12320.t1.CDS6;Parent=g12320.t1
HiC_scaffold_3	gmst	exon	125254341	125254429	251.206036	-	2	ID=g12320.t1.exon6;Parent=g12320.t1
HiC_scaffold_3	gmst	intron	125254430	125258108	251.206036	-	0	ID=g12320.t1.intron6;Parent=g12320.t1
HiC_scaffold_3	gmst	CDS	125258109	125258233	251.206036	-	1	ID=g12320.t1.CDS7;Parent=g12320.t1
HiC_scaffold_3	gmst	exon	125258109	125258233	251.206036	-	1	ID=g12320.t1.exon7;Parent=g12320.t1
HiC_scaffold_3	gmst	intron	125258234	125268738	251.206036	-	0	ID=g12320.t1.intron7;Parent=g12320.t1
HiC_scaffold_3	gmst	CDS	125268739	125270000	251.206036	-	0	ID=g12320.t1.CDS8;Parent=g12320.t1
HiC_scaffold_3	gmst	exon	125268739	125270000	251.206036	-	0	ID=g12320.t1.exon8;Parent=g12320.t1
HiC_scaffold_3	gmst	start_codon	125269998	125270000	251.206036	-	0	ID=g12320.t1.start1;Parent=g12320.t1
HiC_scaffold_3	AUGUSTUS	start_codon	125694391	125694393	.	+	0	ID=g12321.t1.start1;Parent=g12321.t1
HiC_scaffold_3	AUGUSTUS	exon	125694391	125695212	.	+	.	ID=g12321.t1.exon1;Parent=g12321.t1
HiC_scaffold_3	AUGUSTUS	CDS	125694391	125695212	1.0	+	0	ID=g12321.t1.CDS1;Parent=g12321.t1
HiC_scaffold_3	AUGUSTUS	gene	125694391	125734972	.	+	.	ID=g12321
HiC_scaffold_3	AUGUSTUS	mRNA	125694391	125734972	1.0	+	.	ID=g12321.t1;Parent=g12321;em_target=9707.XP_004415975.1;em_score=2343.6;em_evalue=0.0;em_tcov=.;em_OGs=COG2723@1|root,KOG0626@2759|Eukaryota,38HEY@33154|Opisthokonta,3BGP7@33208|Metazoa,3D08H@33213|Bilateria,481BT@7711|Chordata,496PM@7742|Vertebrata,3JBTJ@40674|Mammalia,3ETWG@33554|Carnivora;em_COG_cat=G;em_desc=Glycosyl hydrolase family 1;em_max_annot_lvl=33208|Metazoa;em_Preferred_name=KL;em_EC=3.2.1.31;em_KEGG_ko=ko:K14756;em_KEGG_Pathway=ko00040,ko01100,ko04211,ko04961,map00040,map01100,map04211,map04961;em_KEGG_Module=M00014,M00129;em_KEGG_Reaction=R01478;em_KEGG_rclass=RC00529,RC00530;em_BRITE=ko00000,ko00001,ko00002,ko01000,ko02000,ko04147;em_KEGG_TC=8.A.49.1.1;em_CAZy=GH1;em_PFAMs=Glyco_hydro_1;em_GOs=GO:0000165,GO:0001932,GO:0001934,GO:0002526,GO:0003008,GO:0003013,GO:0003073,GO:0003085,GO:0003674,GO:0003824,GO:0004553,GO:0005085,GO:0005088,GO:0005102,GO:0005104,GO:0005488,GO:0005515,GO:0005575,GO:0005576,GO:0005615,GO:0005623,GO:0005886,GO:0005887,GO:0006091,GO:0006112,GO:0006464,GO:0006468,GO:0006584,GO:0006629,GO:0006644,GO:0006650,GO:0006661,GO:0006725,GO:0006793,GO:0006796,GO:0006807,GO:0006950,GO:0006952,GO:0006954,GO:0007154,GO:0007165,GO:0007166,GO:0007167,GO:0007169,GO:0007568,GO:0007584,GO:0008015,GO:0008150,GO:0008152,GO:0008217,GO:0008422,GO:0008543,GO:0008610,GO:0008654,GO:0009058,GO:0009605,GO:0009712,GO:0009713,GO:0009719,GO:0009725,GO:0009893,GO:0009966,GO:0009967,GO:0009987,GO:0009991,GO:0010033,GO:0010243,GO:0010562,GO:0010604,GO:0010646,GO:0010647,GO:0014070,GO:0014823,GO:0015926,GO:0015980,GO:0016020,GO:0016021,GO:0016301,GO:0016303,GO:0016310,GO:0016740,GO:0016772,GO:0016773,GO:0016787,GO:0016798,GO:0017016,GO:0017134,GO:0018958,GO:0019220,GO:0019222,GO:0019438,GO:0019538,GO:0019637,GO:0019838,GO:0019899,GO:0023014,GO:0023051,GO:0023052,GO:0023056,GO:0030258,GO:0030278,GO:0030500,GO:0030501,GO:0031224,GO:0031226,GO:0031267,GO:0031323,GO:0031325,GO:0031399,GO:0031401,GO:0031667,GO:0032268,GO:0032270,GO:0032501,GO:0032502,GO:0033273,GO:0033280,GO:0033993,GO:0035004,GO:0035556,GO:0036092,GO:0036211,GO:0042221,GO:0042325,GO:0042327,GO:0042415,GO:0042421,GO:0042423,GO:0042592,GO:0043170,GO:0043408,GO:0043410,GO:0043412,GO:0043434,GO:0044237,GO:0044238,GO:0044249,GO:0044255,GO:0044260,GO:0044267,GO:0044344,GO:0044421,GO:0044425,GO:0044459,GO:0044464,GO:0045017,GO:0045776,GO:0045778,GO:0045937,GO:0046189,GO:0046474,GO:0046486,GO:0046488,GO:0046834,GO:0046854,GO:0046934,GO:0048518,GO:0048522,GO:0048583,GO:0048584,GO:0048878,GO:0050789,GO:0050793,GO:0050794,GO:0050801,GO:0050896,GO:0051020,GO:0051094,GO:0051171,GO:0051173,GO:0051174,GO:0051239,GO:0051240,GO:0051246,GO:0051247,GO:0051716,GO:0051896,GO:0051897,GO:0052742,GO:0052813,GO:0055065,GO:0055074,GO:0055080,GO:0055114,GO:0060255,GO:0065007,GO:0065008,GO:0065009,GO:0070167,GO:0070169,GO:0070848,GO:0070851,GO:0070887,GO:0071310,GO:0071363,GO:0071495,GO:0071704,GO:0071774,GO:0071944,GO:0072507,GO:0080090,GO:0090080,GO:0090407,GO:0098771,GO:0098772,GO:1901135,GO:1901360,GO:1901362,GO:1901564,GO:1901566,GO:1901576,GO:1901615,GO:1901617,GO:1901652,GO:1901657,GO:1901698,GO:1901700,GO:1902531,GO:1902533,GO:1990776,GO:2000026
HiC_scaffold_3	AUGUSTUS	intron	125695213	125726392	1.0	+	.	ID=g12321.t1.intron1;Parent=g12321.t1
HiC_scaffold_3	AUGUSTUS	exon	125726393	125726903	.	+	.	ID=g12321.t1.exon2;Parent=g12321.t1
HiC_scaffold_3	AUGUSTUS	CDS	125726393	125726903	1.0	+	0	ID=g12321.t1.CDS2;Parent=g12321.t1
HiC_scaffold_3	AUGUSTUS	intron	125726904	125727847	1.0	+	.	ID=g12321.t1.intron2;Parent=g12321.t1
HiC_scaffold_3	AUGUSTUS	exon	125727848	125728116	.	+	.	ID=g12321.t1.exon3;Parent=g12321.t1
HiC_scaffold_3	AUGUSTUS	CDS	125727848	125728116	1.0	+	2	ID=g12321.t1.CDS3;Parent=g12321.t1
HiC_scaffold_3	AUGUSTUS	intron	125728117	125732997	1.0	+	.	ID=g12321.t1.intron3;Parent=g12321.t1
HiC_scaffold_3	AUGUSTUS	exon	125732998	125734099	.	+	.	ID=g12321.t1.exon4;Parent=g12321.t1
HiC_scaffold_3	AUGUSTUS	CDS	125732998	125734099	1.0	+	0	ID=g12321.t1.CDS4;Parent=g12321.t1
HiC_scaffold_3	AUGUSTUS	intron	125734100	125734634	1.0	+	.	ID=g12321.t1.intron4;Parent=g12321.t1
HiC_scaffold_3	AUGUSTUS	exon	125734635	125734972	.	+	.	ID=g12321.t1.exon5;Parent=g12321.t1
HiC_scaffold_3	AUGUSTUS	CDS	125734635	125734972	1.0	+	2	ID=g12321.t1.CDS5;Parent=g12321.t1
HiC_scaffold_3	AUGUSTUS	stop_codon	125734970	125734972	.	+	0	ID=g12321.t1.stop1;Parent=g12321.t1
HiC_scaffold_3	AUGUSTUS	stop_codon	125769091	125769093	.	-	0	ID=g12322.t1.stop1;Parent=g12322.t1
HiC_scaffold_3	gmst	stop_codon	125769091	125769093	248.144015	-	0	ID=g12322.t2.stop1;Parent=g12322.t2
HiC_scaffold_3	gmst	stop_codon	125769091	125769093	254.160714	-	0	ID=g12322.t3.stop1;Parent=g12322.t3
HiC_scaffold_3	gmst	stop_codon	125769091	125769093	285.735456	-	0	ID=g12322.t4.stop1;Parent=g12322.t4
HiC_scaffold_3	AUGUSTUS	exon	125769091	125769208	.	-	.	ID=g12322.t1.exon1;Parent=g12322.t1
HiC_scaffold_3	AUGUSTUS	CDS	125769091	125769208	1.0	-	1	ID=g12322.t1.CDS1;Parent=g12322.t1
HiC_scaffold_3	gmst	CDS	125769091	125769208	248.144015	-	1	ID=g12322.t2.CDS1;Parent=g12322.t2
HiC_scaffold_3	gmst	exon	125769091	125769208	248.144015	-	1	ID=g12322.t2.exon1;Parent=g12322.t2
HiC_scaffold_3	gmst	CDS	125769091	125769208	254.160714	-	1	ID=g12322.t3.CDS1;Parent=g12322.t3
HiC_scaffold_3	gmst	exon	125769091	125769208	254.160714	-	1	ID=g12322.t3.exon1;Parent=g12322.t3
HiC_scaffold_3	gmst	CDS	125769091	125769208	285.735456	-	1	ID=g12322.t4.CDS1;Parent=g12322.t4
HiC_scaffold_3	gmst	exon	125769091	125769208	285.735456	-	1	ID=g12322.t4.exon1;Parent=g12322.t4
HiC_scaffold_3	gmst	mRNA	125769091	125803984	.	-	.	ID=g12322.t2;Parent=g12322;em_target=9668.ENSMPUP00000001874;em_score=2326.2;em_evalue=0.0;em_tcov=.;em_OGs=KOG2200@1|root,KOG2200@2759|Eukaryota,38IPY@33154|Opisthokonta,3BBZF@33208|Metazoa,3CRH8@33213|Bilateria,481CK@7711|Chordata,493CD@7742|Vertebrata,3J9FN@40674|Mammalia,3EJY8@33554|Carnivora;em_COG_cat=T;em_desc=stAR-related lipid transfer;em_max_annot_lvl=33208|Metazoa;em_Preferred_name=STARD13;em_KEGG_ko=ko:K20632;em_BRITE=ko00000,ko04131;em_PFAMs=RhoGAP,SAM_2,START;em_GOs=GO:0000132,GO:0000226,GO:0000278,GO:0000902,GO:0000910,GO:0000912,GO:0001655,GO:0001667,GO:0001700,GO:0001894,GO:0002009,GO:0002165,GO:0003158,GO:0003159,GO:0003674,GO:0005096,GO:0005488,GO:0005515,GO:0005575,GO:0005622,GO:0005623,GO:0005737,GO:0005739,GO:0005740,GO:0005811,GO:0005829,GO:0005886,GO:0005938,GO:0006928,GO:0006996,GO:0007010,GO:0007017,GO:0007049,GO:0007051,GO:0007052,GO:0007088,GO:0007091,GO:0007154,GO:0007163,GO:0007165,GO:0007166,GO:0007167,GO:0007169,GO:0007173,GO:0007264,GO:0007265,GO:0007266,GO:0007267,GO:0007268,GO:0007274,GO:0007275,GO:0007346,GO:0007391,GO:0007399,GO:0007424,GO:0007427,GO:0007442,GO:0007443,GO:0007444,GO:0007472,GO:0007476,GO:0007494,GO:0007552,GO:0007560,GO:0008047,GO:0008150,GO:0008258,GO:0008586,GO:0009653,GO:0009790,GO:0009791,GO:0009792,GO:0009886,GO:0009887,GO:0009888,GO:0009966,GO:0009968,GO:0009987,GO:0010564,GO:0010594,GO:0010596,GO:0010631,GO:0010632,GO:0010633,GO:0010646,GO:0010647,GO:0010648,GO:0010669,GO:0010769,GO:0010965,GO:0010975,GO:0016020,GO:0016043,GO:0016323,GO:0016331,GO:0016477,GO:0016525,GO:0022008,GO:0022402,GO:0022603,GO:0022604,GO:0022607,GO:0023051,GO:0023052,GO:0023056,GO:0023057,GO:0030010,GO:0030029,GO:0030036,GO:0030154,GO:0030234,GO:0030334,GO:0030336,GO:0030431,GO:0030695,GO:0030865,GO:0030866,GO:0031090,GO:0031344,GO:0031966,GO:0031967,GO:0031975,GO:0032501,GO:0032502,GO:0032506,GO:0032879,GO:0032989,GO:0033043,GO:0033044,GO:0033045,GO:0033047,GO:0035023,GO:0035024,GO:0035107,GO:0035114,GO:0035120,GO:0035152,GO:0035160,GO:0035220,GO:0035239,GO:0035277,GO:0035295,GO:0035556,GO:0038127,GO:0040001,GO:0040011,GO:0040012,GO:0040013,GO:0042592,GO:0043085,GO:0043087,GO:0043226,GO:0043227,GO:0043228,GO:0043229,GO:0043231,GO:0043232,GO:0043535,GO:0043537,GO:0043542,GO:0043547,GO:0044085,GO:0044093,GO:0044422,GO:0044424,GO:0044425,GO:0044429,GO:0044444,GO:0044446,GO:0044459,GO:0044464,GO:0044770,GO:0044772,GO:0044784,GO:0045595,GO:0045664,GO:0045765,GO:0046578,GO:0046580,GO:0048513,GO:0048518,GO:0048519,GO:0048522,GO:0048523,GO:0048546,GO:0048563,GO:0048565,GO:0048569,GO:0048583,GO:0048585,GO:0048598,GO:0048619,GO:0048699,GO:0048707,GO:0048729,GO:0048731,GO:0048736,GO:0048737,GO:0048814,GO:0048856,GO:0048869,GO:0048870,GO:0048871,GO:0050767,GO:0050773,GO:0050789,GO:0050790,GO:0050793,GO:0050794,GO:0050804,GO:0050806,GO:0050896,GO:0051056,GO:0051058,GO:0051093,GO:0051128,GO:0051179,GO:0051234,GO:0051239,GO:0051241,GO:0051270,GO:0051271,GO:0051293,GO:0051294,GO:0051301,GO:0051336,GO:0051345,GO:0051640,GO:0051641,GO:0051649,GO:0051653,GO:0051656,GO:0051674,GO:0051716,GO:0051726,GO:0051783,GO:0051960,GO:0051983,GO:0055123,GO:0060249,GO:0060284,GO:0060429,GO:0060541,GO:0060562,GO:0060589,GO:0061154,GO:0061326,GO:0061333,GO:0061525,GO:0061640,GO:0065007,GO:0065008,GO:0065009,GO:0071840,GO:0071944,GO:0072001,GO:0072002,GO:0090049,GO:0090051,GO:0090130,GO:0090132,GO:0097498,GO:0098590,GO:0098772,GO:0098916,GO:0099177,GO:0099536,GO:0099537,GO:0099568,GO:0120035,GO:1901342,GO:1901343,GO:1902531,GO:1902532,GO:1902850,GO:1903047,GO:1903670,GO:1903671,GO:1905818,GO:2000026,GO:2000145,GO:2000146,GO:2000181
HiC_scaffold_3	AUGUSTUS	mRNA	125769091	125947157	0.98	-	.	ID=g12322.t1;Parent=g12322;em_target=9713.XP_006729026.1;em_score=2532.3;em_evalue=0.0;em_tcov=.;em_OGs=KOG2200@1|root,KOG2200@2759|Eukaryota,38IPY@33154|Opisthokonta,3BBZF@33208|Metazoa,3CRH8@33213|Bilateria,481CK@7711|Chordata,493CD@7742|Vertebrata,3J9FN@40674|Mammalia,3EJY8@33554|Carnivora;em_COG_cat=T;em_desc=stAR-related lipid transfer;em_max_annot_lvl=33208|Metazoa;em_Preferred_name=STARD13;em_KEGG_ko=ko:K20632;em_BRITE=ko00000,ko04131;em_PFAMs=RhoGAP,SAM_2,START;em_GOs=GO:0000132,GO:0000226,GO:0000278,GO:0000902,GO:0000910,GO:0000912,GO:0001655,GO:0001667,GO:0001700,GO:0001894,GO:0002009,GO:0002165,GO:0003158,GO:0003159,GO:0003674,GO:0005096,GO:0005488,GO:0005515,GO:0005575,GO:0005622,GO:0005623,GO:0005737,GO:0005739,GO:0005740,GO:0005811,GO:0005829,GO:0005886,GO:0005938,GO:0006928,GO:0006996,GO:0007010,GO:0007017,GO:0007049,GO:0007051,GO:0007052,GO:0007088,GO:0007091,GO:0007154,GO:0007163,GO:0007165,GO:0007166,GO:0007167,GO:0007169,GO:0007173,GO:0007264,GO:0007265,GO:0007266,GO:0007267,GO:0007268,GO:0007274,GO:0007275,GO:0007346,GO:0007391,GO:0007399,GO:0007424,GO:0007427,GO:0007442,GO:0007443,GO:0007444,GO:0007472,GO:0007476,GO:0007494,GO:0007552,GO:0007560,GO:0008047,GO:0008150,GO:0008258,GO:0008586,GO:0009653,GO:0009790,GO:0009791,GO:0009792,GO:0009886,GO:0009887,GO:0009888,GO:0009966,GO:0009968,GO:0009987,GO:0010564,GO:0010594,GO:0010596,GO:0010631,GO:0010632,GO:0010633,GO:0010646,GO:0010647,GO:0010648,GO:0010669,GO:0010769,GO:0010965,GO:0010975,GO:0016020,GO:0016043,GO:0016323,GO:0016331,GO:0016477,GO:0016525,GO:0022008,GO:0022402,GO:0022603,GO:0022604,GO:0022607,GO:0023051,GO:0023052,GO:0023056,GO:0023057,GO:0030010,GO:0030029,GO:0030036,GO:0030154,GO:0030234,GO:0030334,GO:0030336,GO:0030431,GO:0030695,GO:0030865,GO:0030866,GO:0031090,GO:0031344,GO:0031966,GO:0031967,GO:0031975,GO:0032501,GO:0032502,GO:0032506,GO:0032879,GO:0032989,GO:0033043,GO:0033044,GO:0033045,GO:0033047,GO:0035023,GO:0035024,GO:0035107,GO:0035114,GO:0035120,GO:0035152,GO:0035160,GO:0035220,GO:0035239,GO:0035277,GO:0035295,GO:0035556,GO:0038127,GO:0040001,GO:0040011,GO:0040012,GO:0040013,GO:0042592,GO:0043085,GO:0043087,GO:0043226,GO:0043227,GO:0043228,GO:0043229,GO:0043231,GO:0043232,GO:0043535,GO:0043537,GO:0043542,GO:0043547,GO:0044085,GO:0044093,GO:0044422,GO:0044424,GO:0044425,GO:0044429,GO:0044444,GO:0044446,GO:0044459,GO:0044464,GO:0044770,GO:0044772,GO:0044784,GO:0045595,GO:0045664,GO:0045765,GO:0046578,GO:0046580,GO:0048513,GO:0048518,GO:0048519,GO:0048522,GO:0048523,GO:0048546,GO:0048563,GO:0048565,GO:0048569,GO:0048583,GO:0048585,GO:0048598,GO:0048619,GO:0048699,GO:0048707,GO:0048729,GO:0048731,GO:0048736,GO:0048737,GO:0048814,GO:0048856,GO:0048869,GO:0048870,GO:0048871,GO:0050767,GO:0050773,GO:0050789,GO:0050790,GO:0050793,GO:0050794,GO:0050804,GO:0050806,GO:0050896,GO:0051056,GO:0051058,GO:0051093,GO:0051128,GO:0051179,GO:0051234,GO:0051239,GO:0051241,GO:0051270,GO:0051271,GO:0051293,GO:0051294,GO:0051301,GO:0051336,GO:0051345,GO:0051640,GO:0051641,GO:0051649,GO:0051653,GO:0051656,GO:0051674,GO:0051716,GO:0051726,GO:0051783,GO:0051960,GO:0051983,GO:0055123,GO:0060249,GO:0060284,GO:0060429,GO:0060541,GO:0060562,GO:0060589,GO:0061154,GO:0061326,GO:0061333,GO:0061525,GO:0061640,GO:0065007,GO:0065008,GO:0065009,GO:0071840,GO:0071944,GO:0072001,GO:0072002,GO:0090049,GO:0090051,GO:0090130,GO:0090132,GO:0097498,GO:0098590,GO:0098772,GO:0098916,GO:0099177,GO:0099536,GO:0099537,GO:0099568,GO:0120035,GO:1901342,GO:1901343,GO:1902531,GO:1902532,GO:1902850,GO:1903047,GO:1903670,GO:1903671,GO:1905818,GO:2000026,GO:2000145,GO:2000146,GO:2000181
HiC_scaffold_3	gmst	mRNA	125769091	125999079	.	-	.	ID=g12322.t4;Parent=g12322;em_target=9668.ENSMPUP00000001874;em_score=2476.9;em_evalue=0.0;em_tcov=.;em_OGs=KOG2200@1|root,KOG2200@2759|Eukaryota,38IPY@33154|Opisthokonta,3BBZF@33208|Metazoa,3CRH8@33213|Bilateria,481CK@7711|Chordata,493CD@7742|Vertebrata,3J9FN@40674|Mammalia,3EJY8@33554|Carnivora;em_COG_cat=T;em_desc=stAR-related lipid transfer;em_max_annot_lvl=33208|Metazoa;em_Preferred_name=STARD13;em_KEGG_ko=ko:K20632;em_BRITE=ko00000,ko04131;em_PFAMs=RhoGAP,SAM_2,START;em_GOs=GO:0000132,GO:0000226,GO:0000278,GO:0000902,GO:0000910,GO:0000912,GO:0001655,GO:0001667,GO:0001700,GO:0001894,GO:0002009,GO:0002165,GO:0003158,GO:0003159,GO:0003674,GO:0005096,GO:0005488,GO:0005515,GO:0005575,GO:0005622,GO:0005623,GO:0005737,GO:0005739,GO:0005740,GO:0005811,GO:0005829,GO:0005886,GO:0005938,GO:0006928,GO:0006996,GO:0007010,GO:0007017,GO:0007049,GO:0007051,GO:0007052,GO:0007088,GO:0007091,GO:0007154,GO:0007163,GO:0007165,GO:0007166,GO:0007167,GO:0007169,GO:0007173,GO:0007264,GO:0007265,GO:0007266,GO:0007267,GO:0007268,GO:0007274,GO:0007275,GO:0007346,GO:0007391,GO:0007399,GO:0007424,GO:0007427,GO:0007442,GO:0007443,GO:0007444,GO:0007472,GO:0007476,GO:0007494,GO:0007552,GO:0007560,GO:0008047,GO:0008150,GO:0008258,GO:0008586,GO:0009653,GO:0009790,GO:0009791,GO:0009792,GO:0009886,GO:0009887,GO:0009888,GO:0009966,GO:0009968,GO:0009987,GO:0010564,GO:0010594,GO:0010596,GO:0010631,GO:0010632,GO:0010633,GO:0010646,GO:0010647,GO:0010648,GO:0010669,GO:0010769,GO:0010965,GO:0010975,GO:0016020,GO:0016043,GO:0016323,GO:0016331,GO:0016477,GO:0016525,GO:0022008,GO:0022402,GO:0022603,GO:0022604,GO:0022607,GO:0023051,GO:0023052,GO:0023056,GO:0023057,GO:0030010,GO:0030029,GO:0030036,GO:0030154,GO:0030234,GO:0030334,GO:0030336,GO:0030431,GO:0030695,GO:0030865,GO:0030866,GO:0031090,GO:0031344,GO:0031966,GO:0031967,GO:0031975,GO:0032501,GO:0032502,GO:0032506,GO:0032879,GO:0032989,GO:0033043,GO:0033044,GO:0033045,GO:0033047,GO:0035023,GO:0035024,GO:0035107,GO:0035114,GO:0035120,GO:0035152,GO:0035160,GO:0035220,GO:0035239,GO:0035277,GO:0035295,GO:0035556,GO:0038127,GO:0040001,GO:0040011,GO:0040012,GO:0040013,GO:0042592,GO:0043085,GO:0043087,GO:0043226,GO:0043227,GO:0043228,GO:0043229,GO:0043231,GO:0043232,GO:0043535,GO:0043537,GO:0043542,GO:0043547,GO:0044085,GO:0044093,GO:0044422,GO:0044424,GO:0044425,GO:0044429,GO:0044444,GO:0044446,GO:0044459,GO:0044464,GO:0044770,GO:0044772,GO:0044784,GO:0045595,GO:0045664,GO:0045765,GO:0046578,GO:0046580,GO:0048513,GO:0048518,GO:0048519,GO:0048522,GO:0048523,GO:0048546,GO:0048563,GO:0048565,GO:0048569,GO:0048583,GO:0048585,GO:0048598,GO:0048619,GO:0048699,GO:0048707,GO:0048729,GO:0048731,GO:0048736,GO:0048737,GO:0048814,GO:0048856,GO:0048869,GO:0048870,GO:0048871,GO:0050767,GO:0050773,GO:0050789,GO:0050790,GO:0050793,GO:0050794,GO:0050804,GO:0050806,GO:0050896,GO:0051056,GO:0051058,GO:0051093,GO:0051128,GO:0051179,GO:0051234,GO:0051239,GO:0051241,GO:0051270,GO:0051271,GO:0051293,GO:0051294,GO:0051301,GO:0051336,GO:0051345,GO:0051640,GO:0051641,GO:0051649,GO:0051653,GO:0051656,GO:0051674,GO:0051716,GO:0051726,GO:0051783,GO:0051960,GO:0051983,GO:0055123,GO:0060249,GO:0060284,GO:0060429,GO:0060541,GO:0060562,GO:0060589,GO:0061154,GO:0061326,GO:0061333,GO:0061525,GO:0061640,GO:0065007,GO:0065008,GO:0065009,GO:0071840,GO:0071944,GO:0072001,GO:0072002,GO:0090049,GO:0090051,GO:0090130,GO:0090132,GO:0097498,GO:0098590,GO:0098772,GO:0098916,GO:0099177,GO:0099536,GO:0099537,GO:0099568,GO:0120035,GO:1901342,GO:1901343,GO:1902531,GO:1902532,GO:1902850,GO:1903047,GO:1903670,GO:1903671,GO:1905818,GO:2000026,GO:2000145,GO:2000146,GO:2000181
HiC_scaffold_3	AUGUSTUS	gene	125769091	126140936	.	-	.	ID=g12322
HiC_scaffold_3	gmst	mRNA	125769091	126140936	.	-	.	ID=g12322.t3;Parent=g12322;em_target=9668.ENSMPUP00000001874;em_score=2536.7;em_evalue=0.0;em_tcov=.;em_OGs=KOG2200@1|root,KOG2200@2759|Eukaryota,38IPY@33154|Opisthokonta,3BBZF@33208|Metazoa,3CRH8@33213|Bilateria,481CK@7711|Chordata,493CD@7742|Vertebrata,3J9FN@40674|Mammalia,3EJY8@33554|Carnivora;em_COG_cat=T;em_desc=stAR-related lipid transfer;em_max_annot_lvl=33208|Metazoa;em_Preferred_name=STARD13;em_KEGG_ko=ko:K20632;em_BRITE=ko00000,ko04131;em_PFAMs=RhoGAP,SAM_2,START;em_GOs=GO:0000132,GO:0000226,GO:0000278,GO:0000902,GO:0000910,GO:0000912,GO:0001655,GO:0001667,GO:0001700,GO:0001894,GO:0002009,GO:0002165,GO:0003158,GO:0003159,GO:0003674,GO:0005096,GO:0005488,GO:0005515,GO:0005575,GO:0005622,GO:0005623,GO:0005737,GO:0005739,GO:0005740,GO:0005811,GO:0005829,GO:0005886,GO:0005938,GO:0006928,GO:0006996,GO:0007010,GO:0007017,GO:0007049,GO:0007051,GO:0007052,GO:0007088,GO:0007091,GO:0007154,GO:0007163,GO:0007165,GO:0007166,GO:0007167,GO:0007169,GO:0007173,GO:0007264,GO:0007265,GO:0007266,GO:0007267,GO:0007268,GO:0007274,GO:0007275,GO:0007346,GO:0007391,GO:0007399,GO:0007424,GO:0007427,GO:0007442,GO:0007443,GO:0007444,GO:0007472,GO:0007476,GO:0007494,GO:0007552,GO:0007560,GO:0008047,GO:0008150,GO:0008258,GO:0008586,GO:0009653,GO:0009790,GO:0009791,GO:0009792,GO:0009886,GO:0009887,GO:0009888,GO:0009966,GO:0009968,GO:0009987,GO:0010564,GO:0010594,GO:0010596,GO:0010631,GO:0010632,GO:0010633,GO:0010646,GO:0010647,GO:0010648,GO:0010669,GO:0010769,GO:0010965,GO:0010975,GO:0016020,GO:0016043,GO:0016323,GO:0016331,GO:0016477,GO:0016525,GO:0022008,GO:0022402,GO:0022603,GO:0022604,GO:0022607,GO:0023051,GO:0023052,GO:0023056,GO:0023057,GO:0030010,GO:0030029,GO:0030036,GO:0030154,GO:0030234,GO:0030334,GO:0030336,GO:0030431,GO:0030695,GO:0030865,GO:0030866,GO:0031090,GO:0031344,GO:0031966,GO:0031967,GO:0031975,GO:0032501,GO:0032502,GO:0032506,GO:0032879,GO:0032989,GO:0033043,GO:0033044,GO:0033045,GO:0033047,GO:0035023,GO:0035024,GO:0035107,GO:0035114,GO:0035120,GO:0035152,GO:0035160,GO:0035220,GO:0035239,GO:0035277,GO:0035295,GO:0035556,GO:0038127,GO:0040001,GO:0040011,GO:0040012,GO:0040013,GO:0042592,GO:0043085,GO:0043087,GO:0043226,GO:0043227,GO:0043228,GO:0043229,GO:0043231,GO:0043232,GO:0043535,GO:0043537,GO:0043542,GO:0043547,GO:0044085,GO:0044093,GO:0044422,GO:0044424,GO:0044425,GO:0044429,GO:0044444,GO:0044446,GO:0044459,GO:0044464,GO:0044770,GO:0044772,GO:0044784,GO:0045595,GO:0045664,GO:0045765,GO:0046578,GO:0046580,GO:0048513,GO:0048518,GO:0048519,GO:0048522,GO:0048523,GO:0048546,GO:0048563,GO:0048565,GO:0048569,GO:0048583,GO:0048585,GO:0048598,GO:0048619,GO:0048699,GO:0048707,GO:0048729,GO:0048731,GO:0048736,GO:0048737,GO:0048814,GO:0048856,GO:0048869,GO:0048870,GO:0048871,GO:0050767,GO:0050773,GO:0050789,GO:0050790,GO:0050793,GO:0050794,GO:0050804,GO:0050806,GO:0050896,GO:0051056,GO:0051058,GO:0051093,GO:0051128,GO:0051179,GO:0051234,GO:0051239,GO:0051241,GO:0051270,GO:0051271,GO:0051293,GO:0051294,GO:0051301,GO:0051336,GO:0051345,GO:0051640,GO:0051641,GO:0051649,GO:0051653,GO:0051656,GO:0051674,GO:0051716,GO:0051726,GO:0051783,GO:0051960,GO:0051983,GO:0055123,GO:0060249,GO:0060284,GO:0060429,GO:0060541,GO:0060562,GO:0060589,GO:0061154,GO:0061326,GO:0061333,GO:0061525,GO:0061640,GO:0065007,GO:0065008,GO:0065009,GO:0071840,GO:0071944,GO:0072001,GO:0072002,GO:0090049,GO:0090051,GO:0090130,GO:0090132,GO:0097498,GO:0098590,GO:0098772,GO:0098916,GO:0099177,GO:0099536,GO:0099537,GO:0099568,GO:0120035,GO:1901342,GO:1901343,GO:1902531,GO:1902532,GO:1902850,GO:1903047,GO:1903670,GO:1903671,GO:1905818,GO:2000026,GO:2000145,GO:2000146,GO:2000181
HiC_scaffold_3	AUGUSTUS	intron	125769209	125770143	1.0	-	.	ID=g12322.t1.intron1;Parent=g12322.t1
HiC_scaffold_3	gmst	intron	125769209	125770143	248.144015	-	0	ID=g12322.t2.intron1;Parent=g12322.t2
HiC_scaffold_3	gmst	intron	125769209	125770143	254.160714	-	0	ID=g12322.t3.intron1;Parent=g12322.t3
HiC_scaffold_3	gmst	intron	125769209	125770143	285.735456	-	0	ID=g12322.t4.intron1;Parent=g12322.t4
HiC_scaffold_3	AUGUSTUS	exon	125770144	125770320	.	-	.	ID=g12322.t1.exon2;Parent=g12322.t1
HiC_scaffold_3	AUGUSTUS	CDS	125770144	125770320	1.0	-	1	ID=g12322.t1.CDS2;Parent=g12322.t1
HiC_scaffold_3	gmst	CDS	125770144	125770320	248.144015	-	1	ID=g12322.t2.CDS2;Parent=g12322.t2
HiC_scaffold_3	gmst	exon	125770144	125770320	248.144015	-	1	ID=g12322.t2.exon2;Parent=g12322.t2
HiC_scaffold_3	gmst	CDS	125770144	125770320	254.160714	-	1	ID=g12322.t3.CDS2;Parent=g12322.t3
HiC_scaffold_3	gmst	exon	125770144	125770320	254.160714	-	1	ID=g12322.t3.exon2;Parent=g12322.t3
HiC_scaffold_3	gmst	CDS	125770144	125770320	285.735456	-	1	ID=g12322.t4.CDS2;Parent=g12322.t4
HiC_scaffold_3	gmst	exon	125770144	125770320	285.735456	-	1	ID=g12322.t4.exon2;Parent=g12322.t4
HiC_scaffold_3	AUGUSTUS	intron	125770321	125773230	1.0	-	.	ID=g12322.t1.intron2;Parent=g12322.t1
HiC_scaffold_3	gmst	intron	125770321	125773230	248.144015	-	0	ID=g12322.t2.intron2;Parent=g12322.t2
HiC_scaffold_3	gmst	intron	125770321	125773230	254.160714	-	0	ID=g12322.t3.intron2;Parent=g12322.t3
HiC_scaffold_3	gmst	intron	125770321	125773230	285.735456	-	0	ID=g12322.t4.intron2;Parent=g12322.t4
HiC_scaffold_3	AUGUSTUS	exon	125773231	125773448	.	-	.	ID=g12322.t1.exon3;Parent=g12322.t1
HiC_scaffold_3	AUGUSTUS	CDS	125773231	125773448	1.0	-	0	ID=g12322.t1.CDS3;Parent=g12322.t1
HiC_scaffold_3	gmst	CDS	125773231	125773448	248.144015	-	0	ID=g12322.t2.CDS3;Parent=g12322.t2
HiC_scaffold_3	gmst	exon	125773231	125773448	248.144015	-	0	ID=g12322.t2.exon3;Parent=g12322.t2
HiC_scaffold_3	gmst	CDS	125773231	125773448	254.160714	-	0	ID=g12322.t3.CDS3;Parent=g12322.t3
HiC_scaffold_3	gmst	exon	125773231	125773448	254.160714	-	0	ID=g12322.t3.exon3;Parent=g12322.t3
HiC_scaffold_3	gmst	CDS	125773231	125773448	285.735456	-	0	ID=g12322.t4.CDS3;Parent=g12322.t4
HiC_scaffold_3	gmst	exon	125773231	125773448	285.735456	-	0	ID=g12322.t4.exon3;Parent=g12322.t4
HiC_scaffold_3	AUGUSTUS	intron	125773449	125774432	1.0	-	.	ID=g12322.t1.intron3;Parent=g12322.t1
HiC_scaffold_3	gmst	intron	125773449	125774432	248.144015	-	0	ID=g12322.t2.intron3;Parent=g12322.t2
HiC_scaffold_3	gmst	intron	125773449	125774432	254.160714	-	0	ID=g12322.t3.intron3;Parent=g12322.t3
HiC_scaffold_3	gmst	intron	125773449	125774432	285.735456	-	0	ID=g12322.t4.intron3;Parent=g12322.t4
HiC_scaffold_3	AUGUSTUS	exon	125774433	125774654	.	-	.	ID=g12322.t1.exon4;Parent=g12322.t1
HiC_scaffold_3	AUGUSTUS	CDS	125774433	125774654	1.0	-	0	ID=g12322.t1.CDS4;Parent=g12322.t1
HiC_scaffold_3	gmst	CDS	125774433	125774654	248.144015	-	0	ID=g12322.t2.CDS4;Parent=g12322.t2
HiC_scaffold_3	gmst	exon	125774433	125774654	248.144015	-	0	ID=g12322.t2.exon4;Parent=g12322.t2
HiC_scaffold_3	gmst	CDS	125774433	125774654	254.160714	-	0	ID=g12322.t3.CDS4;Parent=g12322.t3
HiC_scaffold_3	gmst	exon	125774433	125774654	254.160714	-	0	ID=g12322.t3.exon4;Parent=g12322.t3
HiC_scaffold_3	gmst	CDS	125774433	125774654	285.735456	-	0	ID=g12322.t4.CDS4;Parent=g12322.t4
HiC_scaffold_3	gmst	exon	125774433	125774654	285.735456	-	0	ID=g12322.t4.exon4;Parent=g12322.t4
HiC_scaffold_3	AUGUSTUS	intron	125774655	125775492	1.0	-	.	ID=g12322.t1.intron4;Parent=g12322.t1
HiC_scaffold_3	gmst	intron	125774655	125775492	248.144015	-	0	ID=g12322.t2.intron4;Parent=g12322.t2
HiC_scaffold_3	gmst	intron	125774655	125775492	254.160714	-	0	ID=g12322.t3.intron4;Parent=g12322.t3
HiC_scaffold_3	gmst	intron	125774655	125775492	285.735456	-	0	ID=g12322.t4.intron4;Parent=g12322.t4
HiC_scaffold_3	AUGUSTUS	exon	125775493	125775607	.	-	.	ID=g12322.t1.exon5;Parent=g12322.t1
HiC_scaffold_3	AUGUSTUS	CDS	125775493	125775607	1.0	-	1	ID=g12322.t1.CDS5;Parent=g12322.t1
HiC_scaffold_3	gmst	CDS	125775493	125775607	248.144015	-	1	ID=g12322.t2.CDS5;Parent=g12322.t2
HiC_scaffold_3	gmst	exon	125775493	125775607	248.144015	-	1	ID=g12322.t2.exon5;Parent=g12322.t2
HiC_scaffold_3	gmst	CDS	125775493	125775607	254.160714	-	1	ID=g12322.t3.CDS5;Parent=g12322.t3
HiC_scaffold_3	gmst	exon	125775493	125775607	254.160714	-	1	ID=g12322.t3.exon5;Parent=g12322.t3
HiC_scaffold_3	gmst	CDS	125775493	125775607	285.735456	-	1	ID=g12322.t4.CDS5;Parent=g12322.t4
HiC_scaffold_3	gmst	exon	125775493	125775607	285.735456	-	1	ID=g12322.t4.exon5;Parent=g12322.t4
HiC_scaffold_3	AUGUSTUS	intron	125775608	125776198	1.0	-	.	ID=g12322.t1.intron5;Parent=g12322.t1
HiC_scaffold_3	gmst	intron	125775608	125776198	248.144015	-	0	ID=g12322.t2.intron5;Parent=g12322.t2
HiC_scaffold_3	gmst	intron	125775608	125776198	254.160714	-	0	ID=g12322.t3.intron5;Parent=g12322.t3
HiC_scaffold_3	gmst	intron	125775608	125776198	285.735456	-	0	ID=g12322.t4.intron5;Parent=g12322.t4
HiC_scaffold_3	AUGUSTUS	exon	125776199	125776409	.	-	.	ID=g12322.t1.exon6;Parent=g12322.t1
HiC_scaffold_3	AUGUSTUS	CDS	125776199	125776409	1.0	-	2	ID=g12322.t1.CDS6;Parent=g12322.t1
HiC_scaffold_3	gmst	CDS	125776199	125776409	248.144015	-	2	ID=g12322.t2.CDS6;Parent=g12322.t2
HiC_scaffold_3	gmst	exon	125776199	125776409	248.144015	-	2	ID=g12322.t2.exon6;Parent=g12322.t2
HiC_scaffold_3	gmst	CDS	125776199	125776409	254.160714	-	2	ID=g12322.t3.CDS6;Parent=g12322.t3
HiC_scaffold_3	gmst	exon	125776199	125776409	254.160714	-	2	ID=g12322.t3.exon6;Parent=g12322.t3
HiC_scaffold_3	gmst	CDS	125776199	125776409	285.735456	-	2	ID=g12322.t4.CDS6;Parent=g12322.t4
HiC_scaffold_3	gmst	exon	125776199	125776409	285.735456	-	2	ID=g12322.t4.exon6;Parent=g12322.t4
HiC_scaffold_3	AUGUSTUS	intron	125776410	125781519	1.0	-	.	ID=g12322.t1.intron6;Parent=g12322.t1
HiC_scaffold_3	gmst	intron	125776410	125781519	248.144015	-	0	ID=g12322.t2.intron6;Parent=g12322.t2
HiC_scaffold_3	gmst	intron	125776410	125781519	254.160714	-	0	ID=g12322.t3.intron6;Parent=g12322.t3
HiC_scaffold_3	gmst	intron	125776410	125781519	285.735456	-	0	ID=g12322.t4.intron6;Parent=g12322.t4
HiC_scaffold_3	AUGUSTUS	exon	125781520	125781718	.	-	.	ID=g12322.t1.exon7;Parent=g12322.t1
HiC_scaffold_3	AUGUSTUS	CDS	125781520	125781718	1.0	-	0	ID=g12322.t1.CDS7;Parent=g12322.t1
HiC_scaffold_3	gmst	CDS	125781520	125781718	248.144015	-	0	ID=g12322.t2.CDS7;Parent=g12322.t2
HiC_scaffold_3	gmst	exon	125781520	125781718	248.144015	-	0	ID=g12322.t2.exon7;Parent=g12322.t2
HiC_scaffold_3	gmst	CDS	125781520	125781718	254.160714	-	0	ID=g12322.t3.CDS7;Parent=g12322.t3
HiC_scaffold_3	gmst	exon	125781520	125781718	254.160714	-	0	ID=g12322.t3.exon7;Parent=g12322.t3
HiC_scaffold_3	gmst	CDS	125781520	125781718	285.735456	-	0	ID=g12322.t4.CDS7;Parent=g12322.t4
HiC_scaffold_3	gmst	exon	125781520	125781718	285.735456	-	0	ID=g12322.t4.exon7;Parent=g12322.t4
HiC_scaffold_3	AUGUSTUS	intron	125781719	125790001	1.0	-	.	ID=g12322.t1.intron7;Parent=g12322.t1
HiC_scaffold_3	gmst	intron	125781719	125790001	248.144015	-	0	ID=g12322.t2.intron7;Parent=g12322.t2
HiC_scaffold_3	gmst	intron	125781719	125790001	254.160714	-	0	ID=g12322.t3.intron7;Parent=g12322.t3
HiC_scaffold_3	gmst	intron	125781719	125790001	285.735456	-	0	ID=g12322.t4.intron7;Parent=g12322.t4
HiC_scaffold_3	AUGUSTUS	exon	125790002	125790161	.	-	.	ID=g12322.t1.exon8;Parent=g12322.t1
HiC_scaffold_3	AUGUSTUS	CDS	125790002	125790161	1.0	-	1	ID=g12322.t1.CDS8;Parent=g12322.t1
HiC_scaffold_3	gmst	CDS	125790002	125790161	248.144015	-	1	ID=g12322.t2.CDS8;Parent=g12322.t2
HiC_scaffold_3	gmst	exon	125790002	125790161	248.144015	-	1	ID=g12322.t2.exon8;Parent=g12322.t2
HiC_scaffold_3	gmst	CDS	125790002	125790161	254.160714	-	1	ID=g12322.t3.CDS8;Parent=g12322.t3
HiC_scaffold_3	gmst	exon	125790002	125790161	254.160714	-	1	ID=g12322.t3.exon8;Parent=g12322.t3
HiC_scaffold_3	gmst	CDS	125790002	125790161	285.735456	-	1	ID=g12322.t4.CDS8;Parent=g12322.t4
HiC_scaffold_3	gmst	exon	125790002	125790161	285.735456	-	1	ID=g12322.t4.exon8;Parent=g12322.t4
HiC_scaffold_3	AUGUSTUS	intron	125790162	125791303	1.0	-	.	ID=g12322.t1.intron8;Parent=g12322.t1
HiC_scaffold_3	gmst	intron	125790162	125791303	248.144015	-	0	ID=g12322.t2.intron8;Parent=g12322.t2
HiC_scaffold_3	gmst	intron	125790162	125791303	254.160714	-	0	ID=g12322.t3.intron8;Parent=g12322.t3
HiC_scaffold_3	gmst	intron	125790162	125791303	285.735456	-	0	ID=g12322.t4.intron8;Parent=g12322.t4
HiC_scaffold_3	AUGUSTUS	exon	125791304	125791474	.	-	.	ID=g12322.t1.exon9;Parent=g12322.t1
HiC_scaffold_3	AUGUSTUS	CDS	125791304	125791474	1.0	-	1	ID=g12322.t1.CDS9;Parent=g12322.t1
HiC_scaffold_3	gmst	CDS	125791304	125791474	248.144015	-	1	ID=g12322.t2.CDS9;Parent=g12322.t2
HiC_scaffold_3	gmst	exon	125791304	125791474	248.144015	-	1	ID=g12322.t2.exon9;Parent=g12322.t2
HiC_scaffold_3	gmst	CDS	125791304	125791474	254.160714	-	1	ID=g12322.t3.CDS9;Parent=g12322.t3
HiC_scaffold_3	gmst	exon	125791304	125791474	254.160714	-	1	ID=g12322.t3.exon9;Parent=g12322.t3
HiC_scaffold_3	gmst	CDS	125791304	125791474	285.735456	-	1	ID=g12322.t4.CDS9;Parent=g12322.t4
HiC_scaffold_3	gmst	exon	125791304	125791474	285.735456	-	1	ID=g12322.t4.exon9;Parent=g12322.t4
HiC_scaffold_3	AUGUSTUS	intron	125791475	125792560	1.0	-	.	ID=g12322.t1.intron9;Parent=g12322.t1
HiC_scaffold_3	gmst	intron	125791475	125792560	248.144015	-	0	ID=g12322.t2.intron9;Parent=g12322.t2
HiC_scaffold_3	gmst	intron	125791475	125792560	254.160714	-	0	ID=g12322.t3.intron9;Parent=g12322.t3
HiC_scaffold_3	gmst	intron	125791475	125792560	285.735456	-	0	ID=g12322.t4.intron9;Parent=g12322.t4
HiC_scaffold_3	AUGUSTUS	exon	125792561	125793963	.	-	.	ID=g12322.t1.exon10;Parent=g12322.t1
HiC_scaffold_3	AUGUSTUS	CDS	125792561	125793963	0.98	-	0	ID=g12322.t1.CDS10;Parent=g12322.t1
HiC_scaffold_3	gmst	CDS	125792561	125793963	248.144015	-	0	ID=g12322.t2.CDS10;Parent=g12322.t2
HiC_scaffold_3	gmst	exon	125792561	125793963	248.144015	-	0	ID=g12322.t2.exon10;Parent=g12322.t2
HiC_scaffold_3	gmst	CDS	125792561	125793963	254.160714	-	0	ID=g12322.t3.CDS10;Parent=g12322.t3
HiC_scaffold_3	gmst	exon	125792561	125793963	254.160714	-	0	ID=g12322.t3.exon10;Parent=g12322.t3
HiC_scaffold_3	gmst	CDS	125792561	125793963	285.735456	-	0	ID=g12322.t4.CDS10;Parent=g12322.t4
HiC_scaffold_3	gmst	exon	125792561	125793963	285.735456	-	0	ID=g12322.t4.exon10;Parent=g12322.t4
HiC_scaffold_3	AUGUSTUS	intron	125793964	125803951	1.0	-	.	ID=g12322.t1.intron10;Parent=g12322.t1
HiC_scaffold_3	gmst	intron	125793964	125803951	248.144015	-	0	ID=g12322.t2.intron10;Parent=g12322.t2
HiC_scaffold_3	gmst	intron	125793964	125803951	254.160714	-	0	ID=g12322.t3.intron10;Parent=g12322.t3
HiC_scaffold_3	gmst	intron	125793964	125803951	285.735456	-	0	ID=g12322.t4.intron10;Parent=g12322.t4
HiC_scaffold_3	gmst	CDS	125803952	125803984	248.144015	-	0	ID=g12322.t2.CDS11;Parent=g12322.t2
HiC_scaffold_3	gmst	exon	125803952	125803984	248.144015	-	0	ID=g12322.t2.exon11;Parent=g12322.t2
HiC_scaffold_3	AUGUSTUS	exon	125803952	125804015	.	-	.	ID=g12322.t1.exon11;Parent=g12322.t1
HiC_scaffold_3	AUGUSTUS	CDS	125803952	125804015	1.0	-	1	ID=g12322.t1.CDS11;Parent=g12322.t1
HiC_scaffold_3	gmst	CDS	125803952	125804015	254.160714	-	1	ID=g12322.t3.CDS11;Parent=g12322.t3
HiC_scaffold_3	gmst	exon	125803952	125804015	254.160714	-	1	ID=g12322.t3.exon11;Parent=g12322.t3
HiC_scaffold_3	gmst	CDS	125803952	125804015	285.735456	-	1	ID=g12322.t4.CDS11;Parent=g12322.t4
HiC_scaffold_3	gmst	exon	125803952	125804015	285.735456	-	1	ID=g12322.t4.exon11;Parent=g12322.t4
HiC_scaffold_3	gmst	start_codon	125803982	125803984	248.144015	-	0	ID=g12322.t2.start1;Parent=g12322.t2
HiC_scaffold_3	AUGUSTUS	intron	125804016	125826171	1.0	-	.	ID=g12322.t1.intron11;Parent=g12322.t1
HiC_scaffold_3	gmst	intron	125804016	125826171	254.160714	-	0	ID=g12322.t3.intron11;Parent=g12322.t3
HiC_scaffold_3	gmst	intron	125804016	125826171	285.735456	-	0	ID=g12322.t4.intron11;Parent=g12322.t4
HiC_scaffold_3	AUGUSTUS	exon	125826172	125826253	.	-	.	ID=g12322.t1.exon12;Parent=g12322.t1
HiC_scaffold_3	AUGUSTUS	CDS	125826172	125826253	1.0	-	2	ID=g12322.t1.CDS12;Parent=g12322.t1
HiC_scaffold_3	gmst	CDS	125826172	125826253	254.160714	-	2	ID=g12322.t3.CDS12;Parent=g12322.t3
HiC_scaffold_3	gmst	exon	125826172	125826253	254.160714	-	2	ID=g12322.t3.exon12;Parent=g12322.t3
HiC_scaffold_3	gmst	CDS	125826172	125826253	285.735456	-	2	ID=g12322.t4.CDS12;Parent=g12322.t4
HiC_scaffold_3	gmst	exon	125826172	125826253	285.735456	-	2	ID=g12322.t4.exon12;Parent=g12322.t4
HiC_scaffold_3	AUGUSTUS	intron	125826254	125829015	1.0	-	.	ID=g12322.t1.intron12;Parent=g12322.t1
HiC_scaffold_3	gmst	intron	125826254	125829015	254.160714	-	0	ID=g12322.t3.intron12;Parent=g12322.t3
HiC_scaffold_3	gmst	intron	125826254	125829015	285.735456	-	0	ID=g12322.t4.intron12;Parent=g12322.t4
HiC_scaffold_3	AUGUSTUS	exon	125829016	125829087	.	-	.	ID=g12322.t1.exon13;Parent=g12322.t1
HiC_scaffold_3	AUGUSTUS	CDS	125829016	125829087	1.0	-	2	ID=g12322.t1.CDS13;Parent=g12322.t1
HiC_scaffold_3	gmst	CDS	125829016	125829087	254.160714	-	2	ID=g12322.t3.CDS13;Parent=g12322.t3
HiC_scaffold_3	gmst	exon	125829016	125829087	254.160714	-	2	ID=g12322.t3.exon13;Parent=g12322.t3
HiC_scaffold_3	gmst	CDS	125829016	125829087	285.735456	-	2	ID=g12322.t4.CDS13;Parent=g12322.t4
HiC_scaffold_3	gmst	exon	125829016	125829087	285.735456	-	2	ID=g12322.t4.exon13;Parent=g12322.t4
HiC_scaffold_3	AUGUSTUS	intron	125829088	125946988	1.0	-	.	ID=g12322.t1.intron13;Parent=g12322.t1
HiC_scaffold_3	gmst	intron	125829088	125998955	285.735456	-	0	ID=g12322.t4.intron13;Parent=g12322.t4
HiC_scaffold_3	gmst	intron	125829088	126019937	254.160714	-	0	ID=g12322.t3.intron13;Parent=g12322.t3
HiC_scaffold_3	AUGUSTUS	exon	125946989	125947157	.	-	.	ID=g12322.t1.exon14;Parent=g12322.t1
HiC_scaffold_3	AUGUSTUS	CDS	125946989	125947157	1.0	-	0	ID=g12322.t1.CDS14;Parent=g12322.t1
HiC_scaffold_3	AUGUSTUS	start_codon	125947155	125947157	.	-	0	ID=g12322.t1.start1;Parent=g12322.t1
HiC_scaffold_3	gmst	CDS	125998956	125999079	285.735456	-	0	ID=g12322.t4.CDS14;Parent=g12322.t4
HiC_scaffold_3	gmst	exon	125998956	125999079	285.735456	-	0	ID=g12322.t4.exon14;Parent=g12322.t4
HiC_scaffold_3	gmst	start_codon	125999077	125999079	285.735456	-	0	ID=g12322.t4.start1;Parent=g12322.t4
HiC_scaffold_3	gmst	CDS	126019938	126019994	254.160714	-	2	ID=g12322.t3.CDS14;Parent=g12322.t3
HiC_scaffold_3	gmst	exon	126019938	126019994	254.160714	-	2	ID=g12322.t3.exon14;Parent=g12322.t3
HiC_scaffold_3	gmst	intron	126019995	126072476	254.160714	-	0	ID=g12322.t3.intron14;Parent=g12322.t3
HiC_scaffold_3	gmst	CDS	126072477	126072510	254.160714	-	0	ID=g12322.t3.CDS15;Parent=g12322.t3
HiC_scaffold_3	gmst	exon	126072477	126072510	254.160714	-	0	ID=g12322.t3.exon15;Parent=g12322.t3
HiC_scaffold_3	gmst	intron	126072511	126140906	254.160714	-	0	ID=g12322.t3.intron15;Parent=g12322.t3
HiC_scaffold_3	gmst	CDS	126140907	126140936	254.160714	-	0	ID=g12322.t3.CDS16;Parent=g12322.t3
HiC_scaffold_3	gmst	exon	126140907	126140936	254.160714	-	0	ID=g12322.t3.exon16;Parent=g12322.t3
HiC_scaffold_3	gmst	start_codon	126140934	126140936	254.160714	-	0	ID=g12322.t3.start1;Parent=g12322.t3
HiC_scaffold_3	AUGUSTUS	start_codon	126409482	126409484	.	+	0	ID=g12323.t1.start1;Parent=g12323.t1
HiC_scaffold_3	AUGUSTUS	exon	126409482	126409568	.	+	.	ID=g12323.t1.exon1;Parent=g12323.t1
HiC_scaffold_3	AUGUSTUS	CDS	126409482	126409568	1.0	+	0	ID=g12323.t1.CDS1;Parent=g12323.t1
HiC_scaffold_3	AUGUSTUS	gene	126409482	126428317	.	+	.	ID=g12323
HiC_scaffold_3	AUGUSTUS	mRNA	126409482	126428317	1.0	+	.	ID=g12323.t1;Parent=g12323;em_target=61853.ENSNLEP00000001433;em_score=804.4;em_evalue=3.1e-245;em_tcov=.;em_OGs=COG0470@1|root,KOG2035@2759|Eukaryota,38FUD@33154|Opisthokonta,3BA76@33208|Metazoa,3CSEE@33213|Bilateria,47Z6G@7711|Chordata,48V7K@7742|Vertebrata,3J5SQ@40674|Mammalia,35FCY@314146|Euarchontoglires,4MFXE@9443|Primates;em_COG_cat=L;em_desc=Replication factor C (Activator 1) 3, 38kDa;em_max_annot_lvl=33208|Metazoa;em_Preferred_name=RFC3;em_KEGG_ko=ko:K10756;em_KEGG_Pathway=ko03030,ko03420,ko03430,map03030,map03420,map03430;em_KEGG_Module=M00289,M00295;em_BRITE=ko00000,ko00001,ko00002,ko03032,ko03036,ko03400;em_PFAMs=DNA_pol3_delta2,Rep_fac_C;em_GOs=GO:0000723,GO:0000731,GO:0000819,GO:0003674,GO:0003676,GO:0003677,GO:0003689,GO:0003824,GO:0005488,GO:0005515,GO:0005575,GO:0005622,GO:0005623,GO:0005634,GO:0005654,GO:0005657,GO:0005663,GO:0005694,GO:0006139,GO:0006259,GO:0006260,GO:0006261,GO:0006271,GO:0006272,GO:0006275,GO:0006281,GO:0006283,GO:0006289,GO:0006296,GO:0006297,GO:0006301,GO:0006725,GO:0006807,GO:0006950,GO:0006974,GO:0006996,GO:0007049,GO:0007059,GO:0007062,GO:0008094,GO:0008150,GO:0008152,GO:0009058,GO:0009059,GO:0009889,GO:0009891,GO:0009893,GO:0009987,GO:0010033,GO:0010556,GO:0010557,GO:0010604,GO:0016043,GO:0016070,GO:0016462,GO:0016787,GO:0016817,GO:0016818,GO:0016887,GO:0017111,GO:0018130,GO:0019219,GO:0019222,GO:0019438,GO:0019725,GO:0019985,GO:0022402,GO:0022616,GO:0031323,GO:0031325,GO:0031326,GO:0031328,GO:0031390,GO:0031391,GO:0031974,GO:0031981,GO:0032200,GO:0032201,GO:0032991,GO:0033170,GO:0033260,GO:0033554,GO:0033683,GO:0034641,GO:0034645,GO:0034654,GO:0042221,GO:0042276,GO:0042592,GO:0042623,GO:0042769,GO:0043085,GO:0043170,GO:0043226,GO:0043227,GO:0043228,GO:0043229,GO:0043231,GO:0043232,GO:0043233,GO:0044093,GO:0044237,GO:0044238,GO:0044249,GO:0044260,GO:0044271,GO:0044422,GO:0044424,GO:0044427,GO:0044428,GO:0044446,GO:0044464,GO:0044786,GO:0045935,GO:0046483,GO:0046683,GO:0048518,GO:0048522,GO:0050789,GO:0050790,GO:0050794,GO:0050896,GO:0051052,GO:0051054,GO:0051171,GO:0051173,GO:0051276,GO:0051338,GO:0051347,GO:0051606,GO:0051716,GO:0060249,GO:0060255,GO:0065007,GO:0065008,GO:0065009,GO:0070013,GO:0070987,GO:0071704,GO:0071840,GO:0071897,GO:0080090,GO:0090304,GO:0090305,GO:0090329,GO:0097159,GO:0098813,GO:1900262,GO:1900264,GO:1901360,GO:1901362,GO:1901363,GO:1901576,GO:1902494,GO:1904949,GO:2000112,GO:2000278,GO:2000573
HiC_scaffold_3	AUGUSTUS	intron	126409569	126412353	1.0	+	.	ID=g12323.t1.intron1;Parent=g12323.t1
HiC_scaffold_3	AUGUSTUS	exon	126412354	126412491	.	+	.	ID=g12323.t1.exon2;Parent=g12323.t1
HiC_scaffold_3	AUGUSTUS	CDS	126412354	126412491	1.0	+	0	ID=g12323.t1.CDS2;Parent=g12323.t1
HiC_scaffold_3	AUGUSTUS	intron	126412492	126415185	1.0	+	.	ID=g12323.t1.intron2;Parent=g12323.t1
HiC_scaffold_3	AUGUSTUS	exon	126415186	126415253	.	+	.	ID=g12323.t1.exon3;Parent=g12323.t1
HiC_scaffold_3	AUGUSTUS	CDS	126415186	126415253	1.0	+	0	ID=g12323.t1.CDS3;Parent=g12323.t1
HiC_scaffold_3	AUGUSTUS	intron	126415254	126417442	1.0	+	.	ID=g12323.t1.intron3;Parent=g12323.t1
HiC_scaffold_3	AUGUSTUS	exon	126417443	126417540	.	+	.	ID=g12323.t1.exon4;Parent=g12323.t1
HiC_scaffold_3	AUGUSTUS	CDS	126417443	126417540	1.0	+	1	ID=g12323.t1.CDS4;Parent=g12323.t1
HiC_scaffold_3	AUGUSTUS	intron	126417541	126420923	1.0	+	.	ID=g12323.t1.intron4;Parent=g12323.t1
HiC_scaffold_3	AUGUSTUS	exon	126420924	126421105	.	+	.	ID=g12323.t1.exon5;Parent=g12323.t1
HiC_scaffold_3	AUGUSTUS	CDS	126420924	126421105	1.0	+	2	ID=g12323.t1.CDS5;Parent=g12323.t1
HiC_scaffold_3	AUGUSTUS	intron	126421106	126422240	1.0	+	.	ID=g12323.t1.intron5;Parent=g12323.t1
HiC_scaffold_3	AUGUSTUS	exon	126422241	126422377	.	+	.	ID=g12323.t1.exon6;Parent=g12323.t1
HiC_scaffold_3	AUGUSTUS	CDS	126422241	126422377	1.0	+	0	ID=g12323.t1.CDS6;Parent=g12323.t1
HiC_scaffold_3	AUGUSTUS	intron	126422378	126422474	1.0	+	.	ID=g12323.t1.intron6;Parent=g12323.t1
HiC_scaffold_3	AUGUSTUS	exon	126422475	126422573	.	+	.	ID=g12323.t1.exon7;Parent=g12323.t1
HiC_scaffold_3	AUGUSTUS	CDS	126422475	126422573	1.0	+	1	ID=g12323.t1.CDS7;Parent=g12323.t1
HiC_scaffold_3	AUGUSTUS	intron	126422574	126426538	1.0	+	.	ID=g12323.t1.intron7;Parent=g12323.t1
HiC_scaffold_3	AUGUSTUS	exon	126426539	126426608	.	+	.	ID=g12323.t1.exon8;Parent=g12323.t1
HiC_scaffold_3	AUGUSTUS	CDS	126426539	126426608	1.0	+	1	ID=g12323.t1.CDS8;Parent=g12323.t1
HiC_scaffold_3	AUGUSTUS	intron	126426609	126428125	1.0	+	.	ID=g12323.t1.intron8;Parent=g12323.t1
HiC_scaffold_3	AUGUSTUS	exon	126428126	126428317	.	+	.	ID=g12323.t1.exon9;Parent=g12323.t1
HiC_scaffold_3	AUGUSTUS	CDS	126428126	126428317	1.0	+	0	ID=g12323.t1.CDS9;Parent=g12323.t1
HiC_scaffold_3	AUGUSTUS	stop_codon	126428315	126428317	.	+	0	ID=g12323.t1.stop1;Parent=g12323.t1
HiC_scaffold_3	gmst	start_codon	127346956	127346958	730.693323	+	0	ID=g12324.t2.start1;Parent=g12324.t2
HiC_scaffold_3	gmst	CDS	127346956	127347225	730.693323	+	0	ID=g12324.t2.CDS1;Parent=g12324.t2
HiC_scaffold_3	gmst	exon	127346956	127347225	730.693323	+	0	ID=g12324.t2.exon1;Parent=g12324.t2
HiC_scaffold_3	AUGUSTUS	gene	127346956	128013453	.	+	.	ID=g12324
HiC_scaffold_3	gmst	mRNA	127346956	128013453	.	+	.	ID=g12324.t2;Parent=g12324;em_target=9541.XP_005585686.1;em_score=6682.1;em_evalue=0.0;em_tcov=.;em_OGs=KOG1787@1|root,KOG1787@2759|Eukaryota,38D1H@33154|Opisthokonta,3BB6B@33208|Metazoa,3CVKQ@33213|Bilateria,480RD@7711|Chordata,48WQQ@7742|Vertebrata,3JJST@40674|Mammalia,35DTG@314146|Euarchontoglires,4M7NR@9443|Primates,36BJ5@314294|Cercopithecoidea;em_COG_cat=U;em_desc=Domain of Unknown Function (DUF1088);em_max_annot_lvl=33208|Metazoa;em_Preferred_name=NBEA;em_PFAMs=Beach,DUF1088,DUF4704,Laminin_G_3,PH_BEACH,WD40;em_GOs=GO:0001654,GO:0001745,GO:0001754,GO:0003008,GO:0003674,GO:0005488,GO:0005515,GO:0005575,GO:0005622,GO:0005623,GO:0005737,GO:0005794,GO:0005802,GO:0005829,GO:0005886,GO:0006605,GO:0006810,GO:0006886,GO:0006892,GO:0007275,GO:0007399,GO:0007417,GO:0007420,GO:0007423,GO:0007528,GO:0007610,GO:0007611,GO:0007612,GO:0007613,GO:0007614,GO:0007635,GO:0008104,GO:0008150,GO:0008306,GO:0008355,GO:0008593,GO:0009653,GO:0009887,GO:0009966,GO:0009968,GO:0009987,GO:0010646,GO:0010648,GO:0012505,GO:0015031,GO:0015833,GO:0016020,GO:0016021,GO:0016043,GO:0016192,GO:0016197,GO:0016319,GO:0019899,GO:0019900,GO:0019901,GO:0022008,GO:0023051,GO:0023057,GO:0030100,GO:0030154,GO:0030182,GO:0031224,GO:0031984,GO:0032501,GO:0032502,GO:0032879,GO:0033036,GO:0034613,GO:0036477,GO:0040028,GO:0042048,GO:0042221,GO:0042461,GO:0042462,GO:0042675,GO:0042886,GO:0043025,GO:0043226,GO:0043227,GO:0043229,GO:0043231,GO:0044297,GO:0044422,GO:0044424,GO:0044425,GO:0044431,GO:0044444,GO:0044446,GO:0044456,GO:0044459,GO:0044464,GO:0045176,GO:0045184,GO:0045202,GO:0045211,GO:0045746,GO:0045807,GO:0046530,GO:0046907,GO:0048193,GO:0048468,GO:0048471,GO:0048513,GO:0048518,GO:0048519,GO:0048522,GO:0048523,GO:0048580,GO:0048583,GO:0048585,GO:0048592,GO:0048666,GO:0048699,GO:0048731,GO:0048749,GO:0048856,GO:0048869,GO:0050789,GO:0050793,GO:0050794,GO:0050808,GO:0050877,GO:0050890,GO:0050896,GO:0051018,GO:0051049,GO:0051050,GO:0051128,GO:0051130,GO:0051179,GO:0051234,GO:0051239,GO:0051641,GO:0051649,GO:0060322,GO:0060627,GO:0061062,GO:0065007,GO:0070727,GO:0071702,GO:0071705,GO:0071840,GO:0071944,GO:0090596,GO:0097060,GO:0097458,GO:0098590,GO:0098791,GO:0098794,GO:2000026
HiC_scaffold_3	gmst	intron	127347226	127421760	730.693323	+	0	ID=g12324.t2.intron1;Parent=g12324.t2
HiC_scaffold_3	gmst	CDS	127421761	127421992	730.693323	+	0	ID=g12324.t2.CDS2;Parent=g12324.t2
HiC_scaffold_3	gmst	exon	127421761	127421992	730.693323	+	0	ID=g12324.t2.exon2;Parent=g12324.t2
HiC_scaffold_3	gmst	intron	127421993	127425365	730.693323	+	0	ID=g12324.t2.intron2;Parent=g12324.t2
HiC_scaffold_3	gmst	CDS	127425366	127425466	730.693323	+	2	ID=g12324.t2.CDS3;Parent=g12324.t2
HiC_scaffold_3	gmst	exon	127425366	127425466	730.693323	+	2	ID=g12324.t2.exon3;Parent=g12324.t2
HiC_scaffold_3	gmst	intron	127425467	127425706	730.693323	+	0	ID=g12324.t2.intron3;Parent=g12324.t2
HiC_scaffold_3	gmst	CDS	127425707	127425802	730.693323	+	0	ID=g12324.t2.CDS4;Parent=g12324.t2
HiC_scaffold_3	gmst	exon	127425707	127425802	730.693323	+	0	ID=g12324.t2.exon4;Parent=g12324.t2
HiC_scaffold_3	gmst	intron	127425803	127431982	730.693323	+	0	ID=g12324.t2.intron4;Parent=g12324.t2
HiC_scaffold_3	gmst	CDS	127431983	127432104	730.693323	+	0	ID=g12324.t2.CDS5;Parent=g12324.t2
HiC_scaffold_3	gmst	exon	127431983	127432104	730.693323	+	0	ID=g12324.t2.exon5;Parent=g12324.t2
HiC_scaffold_3	gmst	intron	127432105	127433695	730.693323	+	0	ID=g12324.t2.intron5;Parent=g12324.t2
HiC_scaffold_3	gmst	CDS	127433696	127433822	730.693323	+	1	ID=g12324.t2.CDS6;Parent=g12324.t2
HiC_scaffold_3	gmst	exon	127433696	127433822	730.693323	+	1	ID=g12324.t2.exon6;Parent=g12324.t2
HiC_scaffold_3	gmst	intron	127433823	127441653	730.693323	+	0	ID=g12324.t2.intron6;Parent=g12324.t2
HiC_scaffold_3	gmst	CDS	127441654	127441773	730.693323	+	0	ID=g12324.t2.CDS7;Parent=g12324.t2
HiC_scaffold_3	gmst	exon	127441654	127441773	730.693323	+	0	ID=g12324.t2.exon7;Parent=g12324.t2
HiC_scaffold_3	gmst	intron	127441774	127444437	730.693323	+	0	ID=g12324.t2.intron7;Parent=g12324.t2
HiC_scaffold_3	gmst	CDS	127444438	127444584	730.693323	+	0	ID=g12324.t2.CDS8;Parent=g12324.t2
HiC_scaffold_3	gmst	exon	127444438	127444584	730.693323	+	0	ID=g12324.t2.exon8;Parent=g12324.t2
HiC_scaffold_3	gmst	intron	127444585	127466406	730.693323	+	0	ID=g12324.t2.intron8;Parent=g12324.t2
HiC_scaffold_3	gmst	CDS	127466407	127466604	730.693323	+	0	ID=g12324.t2.CDS9;Parent=g12324.t2
HiC_scaffold_3	gmst	exon	127466407	127466604	730.693323	+	0	ID=g12324.t2.exon9;Parent=g12324.t2
HiC_scaffold_3	gmst	intron	127466605	127467392	730.693323	+	0	ID=g12324.t2.intron9;Parent=g12324.t2
HiC_scaffold_3	gmst	CDS	127467393	127467526	730.693323	+	0	ID=g12324.t2.CDS10;Parent=g12324.t2
HiC_scaffold_3	gmst	exon	127467393	127467526	730.693323	+	0	ID=g12324.t2.exon10;Parent=g12324.t2
HiC_scaffold_3	gmst	intron	127467527	127489787	730.693323	+	0	ID=g12324.t2.intron10;Parent=g12324.t2
HiC_scaffold_3	gmst	CDS	127489788	127489896	730.693323	+	1	ID=g12324.t2.CDS11;Parent=g12324.t2
HiC_scaffold_3	gmst	exon	127489788	127489896	730.693323	+	1	ID=g12324.t2.exon11;Parent=g12324.t2
HiC_scaffold_3	gmst	intron	127489897	127500688	730.693323	+	0	ID=g12324.t2.intron11;Parent=g12324.t2
HiC_scaffold_3	gmst	CDS	127500689	127500841	730.693323	+	0	ID=g12324.t2.CDS12;Parent=g12324.t2
HiC_scaffold_3	gmst	exon	127500689	127500841	730.693323	+	0	ID=g12324.t2.exon12;Parent=g12324.t2
HiC_scaffold_3	gmst	intron	127500842	127501973	730.693323	+	0	ID=g12324.t2.intron12;Parent=g12324.t2
HiC_scaffold_3	gmst	CDS	127501974	127502142	730.693323	+	0	ID=g12324.t2.CDS13;Parent=g12324.t2
HiC_scaffold_3	gmst	exon	127501974	127502142	730.693323	+	0	ID=g12324.t2.exon13;Parent=g12324.t2
HiC_scaffold_3	gmst	intron	127502143	127509010	730.693323	+	0	ID=g12324.t2.intron13;Parent=g12324.t2
HiC_scaffold_3	gmst	CDS	127509011	127509090	730.693323	+	2	ID=g12324.t2.CDS14;Parent=g12324.t2
HiC_scaffold_3	gmst	exon	127509011	127509090	730.693323	+	2	ID=g12324.t2.exon14;Parent=g12324.t2
HiC_scaffold_3	gmst	intron	127509091	127509792	730.693323	+	0	ID=g12324.t2.intron14;Parent=g12324.t2
HiC_scaffold_3	gmst	CDS	127509793	127509855	730.693323	+	0	ID=g12324.t2.CDS15;Parent=g12324.t2
HiC_scaffold_3	gmst	exon	127509793	127509855	730.693323	+	0	ID=g12324.t2.exon15;Parent=g12324.t2
HiC_scaffold_3	gmst	intron	127509856	127509951	730.693323	+	0	ID=g12324.t2.intron15;Parent=g12324.t2
HiC_scaffold_3	gmst	CDS	127509952	127510049	730.693323	+	0	ID=g12324.t2.CDS16;Parent=g12324.t2
HiC_scaffold_3	gmst	exon	127509952	127510049	730.693323	+	0	ID=g12324.t2.exon16;Parent=g12324.t2
HiC_scaffold_3	gmst	intron	127510050	127514176	730.693323	+	0	ID=g12324.t2.intron16;Parent=g12324.t2
HiC_scaffold_3	gmst	CDS	127514177	127514269	730.693323	+	1	ID=g12324.t2.CDS17;Parent=g12324.t2
HiC_scaffold_3	gmst	exon	127514177	127514269	730.693323	+	1	ID=g12324.t2.exon17;Parent=g12324.t2
HiC_scaffold_3	gmst	intron	127514270	127540426	730.693323	+	0	ID=g12324.t2.intron17;Parent=g12324.t2
HiC_scaffold_3	gmst	CDS	127540427	127540535	730.693323	+	1	ID=g12324.t2.CDS18;Parent=g12324.t2
HiC_scaffold_3	gmst	exon	127540427	127540535	730.693323	+	1	ID=g12324.t2.exon18;Parent=g12324.t2
HiC_scaffold_3	gmst	intron	127540536	127545998	730.693323	+	0	ID=g12324.t2.intron18;Parent=g12324.t2
HiC_scaffold_3	gmst	CDS	127545999	127546080	730.693323	+	0	ID=g12324.t2.CDS19;Parent=g12324.t2
HiC_scaffold_3	gmst	exon	127545999	127546080	730.693323	+	0	ID=g12324.t2.exon19;Parent=g12324.t2
HiC_scaffold_3	gmst	intron	127546081	127546957	730.693323	+	0	ID=g12324.t2.intron19;Parent=g12324.t2
HiC_scaffold_3	gmst	CDS	127546958	127547081	730.693323	+	2	ID=g12324.t2.CDS20;Parent=g12324.t2
HiC_scaffold_3	gmst	exon	127546958	127547081	730.693323	+	2	ID=g12324.t2.exon20;Parent=g12324.t2
HiC_scaffold_3	gmst	intron	127547082	127547907	730.693323	+	0	ID=g12324.t2.intron20;Parent=g12324.t2
HiC_scaffold_3	gmst	CDS	127547908	127548100	730.693323	+	1	ID=g12324.t2.CDS21;Parent=g12324.t2
HiC_scaffold_3	gmst	exon	127547908	127548100	730.693323	+	1	ID=g12324.t2.exon21;Parent=g12324.t2
HiC_scaffold_3	gmst	intron	127548101	127550068	730.693323	+	0	ID=g12324.t2.intron21;Parent=g12324.t2
HiC_scaffold_3	gmst	CDS	127550069	127551085	730.693323	+	0	ID=g12324.t2.CDS22;Parent=g12324.t2
HiC_scaffold_3	gmst	exon	127550069	127551085	730.693323	+	0	ID=g12324.t2.exon22;Parent=g12324.t2
HiC_scaffold_3	gmst	intron	127551086	127552790	730.693323	+	0	ID=g12324.t2.intron22;Parent=g12324.t2
HiC_scaffold_3	gmst	CDS	127552791	127553008	730.693323	+	0	ID=g12324.t2.CDS23;Parent=g12324.t2
HiC_scaffold_3	gmst	exon	127552791	127553008	730.693323	+	0	ID=g12324.t2.exon23;Parent=g12324.t2
HiC_scaffold_3	gmst	intron	127553009	127556286	730.693323	+	0	ID=g12324.t2.intron23;Parent=g12324.t2
HiC_scaffold_3	gmst	CDS	127556287	127556440	730.693323	+	1	ID=g12324.t2.CDS24;Parent=g12324.t2
HiC_scaffold_3	gmst	exon	127556287	127556440	730.693323	+	1	ID=g12324.t2.exon24;Parent=g12324.t2
HiC_scaffold_3	gmst	intron	127556441	127565463	730.693323	+	0	ID=g12324.t2.intron24;Parent=g12324.t2
HiC_scaffold_3	gmst	CDS	127565464	127565644	730.693323	+	0	ID=g12324.t2.CDS25;Parent=g12324.t2
HiC_scaffold_3	gmst	exon	127565464	127565644	730.693323	+	0	ID=g12324.t2.exon25;Parent=g12324.t2
HiC_scaffold_3	gmst	intron	127565645	127567654	730.693323	+	0	ID=g12324.t2.intron25;Parent=g12324.t2
HiC_scaffold_3	gmst	CDS	127567655	127567785	730.693323	+	2	ID=g12324.t2.CDS26;Parent=g12324.t2
HiC_scaffold_3	gmst	exon	127567655	127567785	730.693323	+	2	ID=g12324.t2.exon26;Parent=g12324.t2
HiC_scaffold_3	gmst	intron	127567786	127570969	730.693323	+	0	ID=g12324.t2.intron26;Parent=g12324.t2
HiC_scaffold_3	gmst	CDS	127570970	127571077	730.693323	+	0	ID=g12324.t2.CDS27;Parent=g12324.t2
HiC_scaffold_3	gmst	exon	127570970	127571077	730.693323	+	0	ID=g12324.t2.exon27;Parent=g12324.t2
HiC_scaffold_3	gmst	intron	127571078	127577281	730.693323	+	0	ID=g12324.t2.intron27;Parent=g12324.t2
HiC_scaffold_3	gmst	CDS	127577282	127577450	730.693323	+	0	ID=g12324.t2.CDS28;Parent=g12324.t2
HiC_scaffold_3	gmst	exon	127577282	127577450	730.693323	+	0	ID=g12324.t2.exon28;Parent=g12324.t2
HiC_scaffold_3	gmst	intron	127577451	127578903	730.693323	+	0	ID=g12324.t2.intron28;Parent=g12324.t2
HiC_scaffold_3	gmst	CDS	127578904	127578999	730.693323	+	2	ID=g12324.t2.CDS29;Parent=g12324.t2
HiC_scaffold_3	gmst	exon	127578904	127578999	730.693323	+	2	ID=g12324.t2.exon29;Parent=g12324.t2
HiC_scaffold_3	gmst	intron	127579000	127599619	730.693323	+	0	ID=g12324.t2.intron29;Parent=g12324.t2
HiC_scaffold_3	gmst	CDS	127599620	127600058	730.693323	+	2	ID=g12324.t2.CDS30;Parent=g12324.t2
HiC_scaffold_3	gmst	exon	127599620	127600058	730.693323	+	2	ID=g12324.t2.exon30;Parent=g12324.t2
HiC_scaffold_3	gmst	intron	127600059	127611769	730.693323	+	0	ID=g12324.t2.intron30;Parent=g12324.t2
HiC_scaffold_3	gmst	CDS	127611770	127611924	730.693323	+	1	ID=g12324.t2.CDS31;Parent=g12324.t2
HiC_scaffold_3	gmst	exon	127611770	127611924	730.693323	+	1	ID=g12324.t2.exon31;Parent=g12324.t2
HiC_scaffold_3	gmst	intron	127611925	127614198	730.693323	+	0	ID=g12324.t2.intron31;Parent=g12324.t2
HiC_scaffold_3	gmst	CDS	127614199	127614325	730.693323	+	2	ID=g12324.t2.CDS32;Parent=g12324.t2
HiC_scaffold_3	gmst	exon	127614199	127614325	730.693323	+	2	ID=g12324.t2.exon32;Parent=g12324.t2
HiC_scaffold_3	gmst	intron	127614326	127629401	730.693323	+	0	ID=g12324.t2.intron32;Parent=g12324.t2
HiC_scaffold_3	gmst	CDS	127629402	127629529	730.693323	+	1	ID=g12324.t2.CDS33;Parent=g12324.t2
HiC_scaffold_3	gmst	exon	127629402	127629529	730.693323	+	1	ID=g12324.t2.exon33;Parent=g12324.t2
HiC_scaffold_3	gmst	intron	127629530	127662324	730.693323	+	0	ID=g12324.t2.intron33;Parent=g12324.t2
HiC_scaffold_3	gmst	CDS	127662325	127662386	730.693323	+	2	ID=g12324.t2.CDS34;Parent=g12324.t2
HiC_scaffold_3	gmst	exon	127662325	127662386	730.693323	+	2	ID=g12324.t2.exon34;Parent=g12324.t2
HiC_scaffold_3	gmst	intron	127662387	127683088	730.693323	+	0	ID=g12324.t2.intron34;Parent=g12324.t2
HiC_scaffold_3	gmst	CDS	127683089	127683153	730.693323	+	0	ID=g12324.t2.CDS35;Parent=g12324.t2
HiC_scaffold_3	gmst	exon	127683089	127683153	730.693323	+	0	ID=g12324.t2.exon35;Parent=g12324.t2
HiC_scaffold_3	gmst	intron	127683154	127709527	730.693323	+	0	ID=g12324.t2.intron35;Parent=g12324.t2
HiC_scaffold_3	gmst	CDS	127709528	127709636	730.693323	+	1	ID=g12324.t2.CDS36;Parent=g12324.t2
HiC_scaffold_3	gmst	exon	127709528	127709636	730.693323	+	1	ID=g12324.t2.exon36;Parent=g12324.t2
HiC_scaffold_3	AUGUSTUS	start_codon	127709544	127709546	.	+	0	ID=g12324.t1.start1;Parent=g12324.t1
HiC_scaffold_3	AUGUSTUS	start_codon	127709544	127709546	.	+	0	ID=g12324.t3.start1;Parent=g12324.t3
HiC_scaffold_3	AUGUSTUS	exon	127709544	127709636	.	+	.	ID=g12324.t1.exon1;Parent=g12324.t1
HiC_scaffold_3	AUGUSTUS	exon	127709544	127709636	.	+	.	ID=g12324.t3.exon1;Parent=g12324.t3
HiC_scaffold_3	AUGUSTUS	CDS	127709544	127709636	0.49	+	0	ID=g12324.t1.CDS1;Parent=g12324.t1
HiC_scaffold_3	AUGUSTUS	CDS	127709544	127709636	0.63	+	0	ID=g12324.t3.CDS1;Parent=g12324.t3
HiC_scaffold_3	AUGUSTUS	mRNA	127709544	128013453	0.49	+	.	ID=g12324.t1;Parent=g12324;em_target=246437.XP_006158512.1;em_score=2263.5;em_evalue=0.0;em_tcov=.;em_OGs=KOG1787@1|root,KOG1787@2759|Eukaryota,38D1H@33154|Opisthokonta,3BB6B@33208|Metazoa,3CVKQ@33213|Bilateria,480RD@7711|Chordata,48WQQ@7742|Vertebrata,3JJST@40674|Mammalia,35DTG@314146|Euarchontoglires;em_COG_cat=U;em_desc=neurobeachin;em_max_annot_lvl=33208|Metazoa;em_Preferred_name=NBEA;em_PFAMs=Beach,DUF1088,DUF4704,Laminin_G_3,PH_BEACH,WD40;em_GOs=GO:0001654,GO:0001745,GO:0001754,GO:0003008,GO:0003674,GO:0005488,GO:0005515,GO:0005575,GO:0005622,GO:0005623,GO:0005737,GO:0005794,GO:0005802,GO:0005829,GO:0005886,GO:0006605,GO:0006810,GO:0006886,GO:0006892,GO:0007275,GO:0007399,GO:0007417,GO:0007420,GO:0007423,GO:0007528,GO:0007610,GO:0007611,GO:0007612,GO:0007613,GO:0007614,GO:0007635,GO:0008104,GO:0008150,GO:0008306,GO:0008355,GO:0008593,GO:0009653,GO:0009887,GO:0009966,GO:0009968,GO:0009987,GO:0010646,GO:0010648,GO:0012505,GO:0015031,GO:0015833,GO:0016020,GO:0016021,GO:0016043,GO:0016192,GO:0016197,GO:0016319,GO:0019899,GO:0019900,GO:0019901,GO:0022008,GO:0023051,GO:0023057,GO:0030100,GO:0030154,GO:0030182,GO:0031224,GO:0031984,GO:0032501,GO:0032502,GO:0032879,GO:0033036,GO:0034613,GO:0036477,GO:0040028,GO:0042048,GO:0042221,GO:0042461,GO:0042462,GO:0042675,GO:0042886,GO:0043025,GO:0043226,GO:0043227,GO:0043229,GO:0043231,GO:0044297,GO:0044422,GO:0044424,GO:0044425,GO:0044431,GO:0044444,GO:0044446,GO:0044456,GO:0044459,GO:0044464,GO:0045176,GO:0045184,GO:0045202,GO:0045211,GO:0045746,GO:0045807,GO:0046530,GO:0046907,GO:0048193,GO:0048468,GO:0048471,GO:0048513,GO:0048518,GO:0048519,GO:0048522,GO:0048523,GO:0048580,GO:0048583,GO:0048585,GO:0048592,GO:0048666,GO:0048699,GO:0048731,GO:0048749,GO:0048856,GO:0048869,GO:0050789,GO:0050793,GO:0050794,GO:0050808,GO:0050877,GO:0050890,GO:0050896,GO:0051018,GO:0051049,GO:0051050,GO:0051128,GO:0051130,GO:0051179,GO:0051234,GO:0051239,GO:0051641,GO:0051649,GO:0060322,GO:0060627,GO:0061062,GO:0065007,GO:0070727,GO:0071702,GO:0071705,GO:0071840,GO:0071944,GO:0090596,GO:0097060,GO:0097458,GO:0098590,GO:0098791,GO:0098794,GO:2000026
HiC_scaffold_3	AUGUSTUS	mRNA	127709544	128013453	0.63	+	.	ID=g12324.t3;Parent=g12324;em_target=9694.XP_007097787.1;em_score=2281.8;em_evalue=0.0;em_tcov=.;em_OGs=KOG1787@1|root,KOG1787@2759|Eukaryota,38D1H@33154|Opisthokonta,3BB6B@33208|Metazoa,3CVKQ@33213|Bilateria,480RD@7711|Chordata,48WQQ@7742|Vertebrata,3JJST@40674|Mammalia,3EPX9@33554|Carnivora;em_COG_cat=U;em_desc=Neurobeachin;em_max_annot_lvl=33208|Metazoa;em_Preferred_name=NBEA;em_PFAMs=Beach,DUF1088,DUF4704,Laminin_G_3,PH_BEACH,WD40;em_GOs=GO:0001654,GO:0001745,GO:0001754,GO:0003008,GO:0003674,GO:0005488,GO:0005515,GO:0005575,GO:0005622,GO:0005623,GO:0005737,GO:0005794,GO:0005802,GO:0005829,GO:0005886,GO:0006605,GO:0006810,GO:0006886,GO:0006892,GO:0007275,GO:0007399,GO:0007417,GO:0007420,GO:0007423,GO:0007528,GO:0007610,GO:0007611,GO:0007612,GO:0007613,GO:0007614,GO:0007635,GO:0008104,GO:0008150,GO:0008306,GO:0008355,GO:0008593,GO:0009653,GO:0009887,GO:0009966,GO:0009968,GO:0009987,GO:0010646,GO:0010648,GO:0012505,GO:0015031,GO:0015833,GO:0016020,GO:0016021,GO:0016043,GO:0016192,GO:0016197,GO:0016319,GO:0019899,GO:0019900,GO:0019901,GO:0022008,GO:0023051,GO:0023057,GO:0030100,GO:0030154,GO:0030182,GO:0031224,GO:0031984,GO:0032501,GO:0032502,GO:0032879,GO:0033036,GO:0034613,GO:0036477,GO:0040028,GO:0042048,GO:0042221,GO:0042461,GO:0042462,GO:0042675,GO:0042886,GO:0043025,GO:0043226,GO:0043227,GO:0043229,GO:0043231,GO:0044297,GO:0044422,GO:0044424,GO:0044425,GO:0044431,GO:0044444,GO:0044446,GO:0044456,GO:0044459,GO:0044464,GO:0045176,GO:0045184,GO:0045202,GO:0045211,GO:0045746,GO:0045807,GO:0046530,GO:0046907,GO:0048193,GO:0048468,GO:0048471,GO:0048513,GO:0048518,GO:0048519,GO:0048522,GO:0048523,GO:0048580,GO:0048583,GO:0048585,GO:0048592,GO:0048666,GO:0048699,GO:0048731,GO:0048749,GO:0048856,GO:0048869,GO:0050789,GO:0050793,GO:0050794,GO:0050808,GO:0050877,GO:0050890,GO:0050896,GO:0051018,GO:0051049,GO:0051050,GO:0051128,GO:0051130,GO:0051179,GO:0051234,GO:0051239,GO:0051641,GO:0051649,GO:0060322,GO:0060627,GO:0061062,GO:0065007,GO:0070727,GO:0071702,GO:0071705,GO:0071840,GO:0071944,GO:0090596,GO:0097060,GO:0097458,GO:0098590,GO:0098791,GO:0098794,GO:2000026
HiC_scaffold_3	AUGUSTUS	intron	127709637	127713301	1.0	+	.	ID=g12324.t1.intron1;Parent=g12324.t1
HiC_scaffold_3	AUGUSTUS	intron	127709637	127713301	1.0	+	.	ID=g12324.t3.intron1;Parent=g12324.t3
HiC_scaffold_3	gmst	intron	127709637	127713301	730.693323	+	0	ID=g12324.t2.intron36;Parent=g12324.t2
HiC_scaffold_3	AUGUSTUS	exon	127713302	127713468	.	+	.	ID=g12324.t1.exon2;Parent=g12324.t1
HiC_scaffold_3	AUGUSTUS	exon	127713302	127713468	.	+	.	ID=g12324.t3.exon2;Parent=g12324.t3
HiC_scaffold_3	AUGUSTUS	CDS	127713302	127713468	1.0	+	0	ID=g12324.t1.CDS2;Parent=g12324.t1
HiC_scaffold_3	AUGUSTUS	CDS	127713302	127713468	1.0	+	0	ID=g12324.t3.CDS2;Parent=g12324.t3
HiC_scaffold_3	gmst	CDS	127713302	127713468	730.693323	+	0	ID=g12324.t2.CDS37;Parent=g12324.t2
HiC_scaffold_3	gmst	exon	127713302	127713468	730.693323	+	0	ID=g12324.t2.exon37;Parent=g12324.t2
HiC_scaffold_3	AUGUSTUS	intron	127713469	127783741	1.0	+	.	ID=g12324.t1.intron2;Parent=g12324.t1
HiC_scaffold_3	AUGUSTUS	intron	127713469	127783741	1.0	+	.	ID=g12324.t3.intron2;Parent=g12324.t3
HiC_scaffold_3	gmst	intron	127713469	127783741	730.693323	+	0	ID=g12324.t2.intron37;Parent=g12324.t2
HiC_scaffold_3	AUGUSTUS	exon	127783742	127783866	.	+	.	ID=g12324.t1.exon3;Parent=g12324.t1
HiC_scaffold_3	AUGUSTUS	exon	127783742	127783866	.	+	.	ID=g12324.t3.exon3;Parent=g12324.t3
HiC_scaffold_3	AUGUSTUS	CDS	127783742	127783866	1.0	+	1	ID=g12324.t1.CDS3;Parent=g12324.t1
HiC_scaffold_3	AUGUSTUS	CDS	127783742	127783866	1.0	+	1	ID=g12324.t3.CDS3;Parent=g12324.t3
HiC_scaffold_3	gmst	CDS	127783742	127783866	730.693323	+	1	ID=g12324.t2.CDS38;Parent=g12324.t2
HiC_scaffold_3	gmst	exon	127783742	127783866	730.693323	+	1	ID=g12324.t2.exon38;Parent=g12324.t2
HiC_scaffold_3	AUGUSTUS	intron	127783867	127801429	1.0	+	.	ID=g12324.t1.intron3;Parent=g12324.t1
HiC_scaffold_3	AUGUSTUS	intron	127783867	127801429	1.0	+	.	ID=g12324.t3.intron3;Parent=g12324.t3
HiC_scaffold_3	gmst	intron	127783867	127801429	730.693323	+	0	ID=g12324.t2.intron38;Parent=g12324.t2
HiC_scaffold_3	AUGUSTUS	exon	127801430	127801573	.	+	.	ID=g12324.t1.exon4;Parent=g12324.t1
HiC_scaffold_3	AUGUSTUS	exon	127801430	127801573	.	+	.	ID=g12324.t3.exon4;Parent=g12324.t3
HiC_scaffold_3	AUGUSTUS	CDS	127801430	127801573	1.0	+	2	ID=g12324.t1.CDS4;Parent=g12324.t1
HiC_scaffold_3	AUGUSTUS	CDS	127801430	127801573	1.0	+	2	ID=g12324.t3.CDS4;Parent=g12324.t3
HiC_scaffold_3	gmst	CDS	127801430	127801573	730.693323	+	2	ID=g12324.t2.CDS39;Parent=g12324.t2
HiC_scaffold_3	gmst	exon	127801430	127801573	730.693323	+	2	ID=g12324.t2.exon39;Parent=g12324.t2
HiC_scaffold_3	gmst	intron	127801574	127805155	730.693323	+	0	ID=g12324.t2.intron39;Parent=g12324.t2
HiC_scaffold_3	AUGUSTUS	intron	127801574	127821605	1.0	+	.	ID=g12324.t1.intron4;Parent=g12324.t1
HiC_scaffold_3	AUGUSTUS	intron	127801574	127821605	1.0	+	.	ID=g12324.t3.intron4;Parent=g12324.t3
HiC_scaffold_3	gmst	CDS	127805156	127805188	730.693323	+	2	ID=g12324.t2.CDS40;Parent=g12324.t2
HiC_scaffold_3	gmst	exon	127805156	127805188	730.693323	+	2	ID=g12324.t2.exon40;Parent=g12324.t2
HiC_scaffold_3	gmst	intron	127805189	127821605	730.693323	+	0	ID=g12324.t2.intron40;Parent=g12324.t2
HiC_scaffold_3	AUGUSTUS	exon	127821606	127821742	.	+	.	ID=g12324.t1.exon5;Parent=g12324.t1
HiC_scaffold_3	AUGUSTUS	exon	127821606	127821742	.	+	.	ID=g12324.t3.exon5;Parent=g12324.t3
HiC_scaffold_3	AUGUSTUS	CDS	127821606	127821742	1.0	+	2	ID=g12324.t1.CDS5;Parent=g12324.t1
HiC_scaffold_3	AUGUSTUS	CDS	127821606	127821742	1.0	+	2	ID=g12324.t3.CDS5;Parent=g12324.t3
HiC_scaffold_3	gmst	CDS	127821606	127821742	730.693323	+	2	ID=g12324.t2.CDS41;Parent=g12324.t2
HiC_scaffold_3	gmst	exon	127821606	127821742	730.693323	+	2	ID=g12324.t2.exon41;Parent=g12324.t2
HiC_scaffold_3	AUGUSTUS	intron	127821743	127901028	1.0	+	.	ID=g12324.t1.intron5;Parent=g12324.t1
HiC_scaffold_3	AUGUSTUS	intron	127821743	127901028	1.0	+	.	ID=g12324.t3.intron5;Parent=g12324.t3
HiC_scaffold_3	gmst	intron	127821743	127901028	730.693323	+	0	ID=g12324.t2.intron41;Parent=g12324.t2
HiC_scaffold_3	AUGUSTUS	exon	127901029	127901146	.	+	.	ID=g12324.t1.exon6;Parent=g12324.t1
HiC_scaffold_3	AUGUSTUS	exon	127901029	127901146	.	+	.	ID=g12324.t3.exon6;Parent=g12324.t3
HiC_scaffold_3	AUGUSTUS	CDS	127901029	127901146	1.0	+	0	ID=g12324.t1.CDS6;Parent=g12324.t1
HiC_scaffold_3	AUGUSTUS	CDS	127901029	127901146	1.0	+	0	ID=g12324.t3.CDS6;Parent=g12324.t3
HiC_scaffold_3	gmst	CDS	127901029	127901146	730.693323	+	0	ID=g12324.t2.CDS42;Parent=g12324.t2
HiC_scaffold_3	gmst	exon	127901029	127901146	730.693323	+	0	ID=g12324.t2.exon42;Parent=g12324.t2
HiC_scaffold_3	AUGUSTUS	intron	127901147	127901471	1.0	+	.	ID=g12324.t1.intron6;Parent=g12324.t1
HiC_scaffold_3	AUGUSTUS	intron	127901147	127901471	1.0	+	.	ID=g12324.t3.intron6;Parent=g12324.t3
HiC_scaffold_3	gmst	intron	127901147	127901471	730.693323	+	0	ID=g12324.t2.intron42;Parent=g12324.t2
HiC_scaffold_3	AUGUSTUS	exon	127901472	127901574	.	+	.	ID=g12324.t1.exon7;Parent=g12324.t1
HiC_scaffold_3	AUGUSTUS	exon	127901472	127901574	.	+	.	ID=g12324.t3.exon7;Parent=g12324.t3
HiC_scaffold_3	AUGUSTUS	CDS	127901472	127901574	1.0	+	2	ID=g12324.t1.CDS7;Parent=g12324.t1
HiC_scaffold_3	AUGUSTUS	CDS	127901472	127901574	1.0	+	2	ID=g12324.t3.CDS7;Parent=g12324.t3
HiC_scaffold_3	gmst	CDS	127901472	127901574	730.693323	+	2	ID=g12324.t2.CDS43;Parent=g12324.t2
HiC_scaffold_3	gmst	exon	127901472	127901574	730.693323	+	2	ID=g12324.t2.exon43;Parent=g12324.t2
HiC_scaffold_3	AUGUSTUS	intron	127901575	127907102	1.0	+	.	ID=g12324.t1.intron7;Parent=g12324.t1
HiC_scaffold_3	AUGUSTUS	intron	127901575	127907102	1.0	+	.	ID=g12324.t3.intron7;Parent=g12324.t3
HiC_scaffold_3	gmst	intron	127901575	127907102	730.693323	+	0	ID=g12324.t2.intron43;Parent=g12324.t2
HiC_scaffold_3	AUGUSTUS	exon	127907103	127907218	.	+	.	ID=g12324.t1.exon8;Parent=g12324.t1
HiC_scaffold_3	AUGUSTUS	exon	127907103	127907218	.	+	.	ID=g12324.t3.exon8;Parent=g12324.t3
HiC_scaffold_3	AUGUSTUS	CDS	127907103	127907218	1.0	+	1	ID=g12324.t1.CDS8;Parent=g12324.t1
HiC_scaffold_3	AUGUSTUS	CDS	127907103	127907218	1.0	+	1	ID=g12324.t3.CDS8;Parent=g12324.t3
HiC_scaffold_3	gmst	CDS	127907103	127907218	730.693323	+	1	ID=g12324.t2.CDS44;Parent=g12324.t2
HiC_scaffold_3	gmst	exon	127907103	127907218	730.693323	+	1	ID=g12324.t2.exon44;Parent=g12324.t2
HiC_scaffold_3	AUGUSTUS	intron	127907219	127917805	1.0	+	.	ID=g12324.t1.intron8;Parent=g12324.t1
HiC_scaffold_3	AUGUSTUS	intron	127907219	127917805	1.0	+	.	ID=g12324.t3.intron8;Parent=g12324.t3
HiC_scaffold_3	gmst	intron	127907219	127917805	730.693323	+	0	ID=g12324.t2.intron44;Parent=g12324.t2
HiC_scaffold_3	AUGUSTUS	exon	127917806	127917918	.	+	.	ID=g12324.t1.exon9;Parent=g12324.t1
HiC_scaffold_3	AUGUSTUS	exon	127917806	127917918	.	+	.	ID=g12324.t3.exon9;Parent=g12324.t3
HiC_scaffold_3	AUGUSTUS	CDS	127917806	127917918	1.0	+	2	ID=g12324.t1.CDS9;Parent=g12324.t1
HiC_scaffold_3	AUGUSTUS	CDS	127917806	127917918	1.0	+	2	ID=g12324.t3.CDS9;Parent=g12324.t3
HiC_scaffold_3	gmst	CDS	127917806	127917918	730.693323	+	2	ID=g12324.t2.CDS45;Parent=g12324.t2
HiC_scaffold_3	gmst	exon	127917806	127917918	730.693323	+	2	ID=g12324.t2.exon45;Parent=g12324.t2
HiC_scaffold_3	AUGUSTUS	intron	127917919	127934155	1.0	+	.	ID=g12324.t1.intron9;Parent=g12324.t1
HiC_scaffold_3	AUGUSTUS	intron	127917919	127934155	1.0	+	.	ID=g12324.t3.intron9;Parent=g12324.t3
HiC_scaffold_3	gmst	intron	127917919	127934155	730.693323	+	0	ID=g12324.t2.intron45;Parent=g12324.t2
HiC_scaffold_3	AUGUSTUS	exon	127934156	127934296	.	+	.	ID=g12324.t1.exon10;Parent=g12324.t1
HiC_scaffold_3	AUGUSTUS	exon	127934156	127934296	.	+	.	ID=g12324.t3.exon10;Parent=g12324.t3
HiC_scaffold_3	AUGUSTUS	CDS	127934156	127934296	1.0	+	0	ID=g12324.t1.CDS10;Parent=g12324.t1
HiC_scaffold_3	AUGUSTUS	CDS	127934156	127934296	1.0	+	0	ID=g12324.t3.CDS10;Parent=g12324.t3
HiC_scaffold_3	gmst	CDS	127934156	127934296	730.693323	+	0	ID=g12324.t2.CDS46;Parent=g12324.t2
HiC_scaffold_3	gmst	exon	127934156	127934296	730.693323	+	0	ID=g12324.t2.exon46;Parent=g12324.t2
HiC_scaffold_3	AUGUSTUS	intron	127934297	127944523	1.0	+	.	ID=g12324.t1.intron10;Parent=g12324.t1
HiC_scaffold_3	AUGUSTUS	intron	127934297	127944523	1.0	+	.	ID=g12324.t3.intron10;Parent=g12324.t3
HiC_scaffold_3	gmst	intron	127934297	127944523	730.693323	+	0	ID=g12324.t2.intron46;Parent=g12324.t2
HiC_scaffold_3	AUGUSTUS	exon	127944524	127944643	.	+	.	ID=g12324.t1.exon11;Parent=g12324.t1
HiC_scaffold_3	AUGUSTUS	exon	127944524	127944643	.	+	.	ID=g12324.t3.exon11;Parent=g12324.t3
HiC_scaffold_3	AUGUSTUS	CDS	127944524	127944643	1.0	+	0	ID=g12324.t1.CDS11;Parent=g12324.t1
HiC_scaffold_3	AUGUSTUS	CDS	127944524	127944643	1.0	+	0	ID=g12324.t3.CDS11;Parent=g12324.t3
HiC_scaffold_3	gmst	CDS	127944524	127944643	730.693323	+	0	ID=g12324.t2.CDS47;Parent=g12324.t2
HiC_scaffold_3	gmst	exon	127944524	127944643	730.693323	+	0	ID=g12324.t2.exon47;Parent=g12324.t2
HiC_scaffold_3	AUGUSTUS	intron	127944644	127956405	1.0	+	.	ID=g12324.t1.intron11;Parent=g12324.t1
HiC_scaffold_3	AUGUSTUS	intron	127944644	127956405	1.0	+	.	ID=g12324.t3.intron11;Parent=g12324.t3
HiC_scaffold_3	gmst	intron	127944644	127956405	730.693323	+	0	ID=g12324.t2.intron47;Parent=g12324.t2
HiC_scaffold_3	AUGUSTUS	exon	127956406	127956558	.	+	.	ID=g12324.t1.exon12;Parent=g12324.t1
HiC_scaffold_3	AUGUSTUS	exon	127956406	127956558	.	+	.	ID=g12324.t3.exon12;Parent=g12324.t3
HiC_scaffold_3	AUGUSTUS	CDS	127956406	127956558	1.0	+	0	ID=g12324.t1.CDS12;Parent=g12324.t1
HiC_scaffold_3	AUGUSTUS	CDS	127956406	127956558	1.0	+	0	ID=g12324.t3.CDS12;Parent=g12324.t3
HiC_scaffold_3	gmst	CDS	127956406	127956558	730.693323	+	0	ID=g12324.t2.CDS48;Parent=g12324.t2
HiC_scaffold_3	gmst	exon	127956406	127956558	730.693323	+	0	ID=g12324.t2.exon48;Parent=g12324.t2
HiC_scaffold_3	AUGUSTUS	intron	127956559	127973437	1.0	+	.	ID=g12324.t1.intron12;Parent=g12324.t1
HiC_scaffold_3	AUGUSTUS	intron	127956559	127973437	1.0	+	.	ID=g12324.t3.intron12;Parent=g12324.t3
HiC_scaffold_3	gmst	intron	127956559	127973437	730.693323	+	0	ID=g12324.t2.intron48;Parent=g12324.t2
HiC_scaffold_3	AUGUSTUS	exon	127973438	127973605	.	+	.	ID=g12324.t1.exon13;Parent=g12324.t1
HiC_scaffold_3	AUGUSTUS	exon	127973438	127973605	.	+	.	ID=g12324.t3.exon13;Parent=g12324.t3
HiC_scaffold_3	AUGUSTUS	CDS	127973438	127973605	1.0	+	0	ID=g12324.t1.CDS13;Parent=g12324.t1
HiC_scaffold_3	AUGUSTUS	CDS	127973438	127973605	1.0	+	0	ID=g12324.t3.CDS13;Parent=g12324.t3
HiC_scaffold_3	gmst	CDS	127973438	127973605	730.693323	+	0	ID=g12324.t2.CDS49;Parent=g12324.t2
HiC_scaffold_3	gmst	exon	127973438	127973605	730.693323	+	0	ID=g12324.t2.exon49;Parent=g12324.t2
HiC_scaffold_3	gmst	intron	127973606	127989836	730.693323	+	0	ID=g12324.t2.intron49;Parent=g12324.t2
HiC_scaffold_3	AUGUSTUS	intron	127973606	127990424	1.0	+	.	ID=g12324.t1.intron13;Parent=g12324.t1
HiC_scaffold_3	AUGUSTUS	intron	127973606	127990424	1.0	+	.	ID=g12324.t3.intron13;Parent=g12324.t3
HiC_scaffold_3	gmst	CDS	127989837	127989899	730.693323	+	0	ID=g12324.t2.CDS50;Parent=g12324.t2
HiC_scaffold_3	gmst	exon	127989837	127989899	730.693323	+	0	ID=g12324.t2.exon50;Parent=g12324.t2
HiC_scaffold_3	gmst	intron	127989900	127990424	730.693323	+	0	ID=g12324.t2.intron50;Parent=g12324.t2
HiC_scaffold_3	AUGUSTUS	exon	127990425	127990514	.	+	.	ID=g12324.t1.exon14;Parent=g12324.t1
HiC_scaffold_3	AUGUSTUS	exon	127990425	127990514	.	+	.	ID=g12324.t3.exon14;Parent=g12324.t3
HiC_scaffold_3	AUGUSTUS	CDS	127990425	127990514	1.0	+	0	ID=g12324.t1.CDS14;Parent=g12324.t1
HiC_scaffold_3	AUGUSTUS	CDS	127990425	127990514	1.0	+	0	ID=g12324.t3.CDS14;Parent=g12324.t3
HiC_scaffold_3	gmst	CDS	127990425	127990514	730.693323	+	0	ID=g12324.t2.CDS51;Parent=g12324.t2
HiC_scaffold_3	gmst	exon	127990425	127990514	730.693323	+	0	ID=g12324.t2.exon51;Parent=g12324.t2
HiC_scaffold_3	AUGUSTUS	intron	127990515	127992928	1.0	+	.	ID=g12324.t3.intron14;Parent=g12324.t3
HiC_scaffold_3	AUGUSTUS	intron	127990515	127992943	0.99	+	.	ID=g12324.t1.intron14;Parent=g12324.t1
HiC_scaffold_3	gmst	intron	127990515	127992943	730.693323	+	0	ID=g12324.t2.intron51;Parent=g12324.t2
HiC_scaffold_3	AUGUSTUS	exon	127992929	127993121	.	+	.	ID=g12324.t3.exon15;Parent=g12324.t3
HiC_scaffold_3	AUGUSTUS	CDS	127992929	127993121	1.0	+	0	ID=g12324.t3.CDS15;Parent=g12324.t3
HiC_scaffold_3	AUGUSTUS	exon	127992944	127993121	.	+	.	ID=g12324.t1.exon15;Parent=g12324.t1
HiC_scaffold_3	AUGUSTUS	CDS	127992944	127993121	0.99	+	0	ID=g12324.t1.CDS15;Parent=g12324.t1
HiC_scaffold_3	gmst	CDS	127992944	127993121	730.693323	+	0	ID=g12324.t2.CDS52;Parent=g12324.t2
HiC_scaffold_3	gmst	exon	127992944	127993121	730.693323	+	0	ID=g12324.t2.exon52;Parent=g12324.t2
HiC_scaffold_3	AUGUSTUS	intron	127993122	127994606	1.0	+	.	ID=g12324.t1.intron15;Parent=g12324.t1
HiC_scaffold_3	AUGUSTUS	intron	127993122	127994606	1.0	+	.	ID=g12324.t3.intron15;Parent=g12324.t3
HiC_scaffold_3	gmst	intron	127993122	127994606	730.693323	+	0	ID=g12324.t2.intron52;Parent=g12324.t2
HiC_scaffold_3	AUGUSTUS	exon	127994607	127994678	.	+	.	ID=g12324.t1.exon16;Parent=g12324.t1
HiC_scaffold_3	AUGUSTUS	exon	127994607	127994678	.	+	.	ID=g12324.t3.exon16;Parent=g12324.t3
HiC_scaffold_3	AUGUSTUS	CDS	127994607	127994678	1.0	+	2	ID=g12324.t1.CDS16;Parent=g12324.t1
HiC_scaffold_3	AUGUSTUS	CDS	127994607	127994678	1.0	+	2	ID=g12324.t3.CDS16;Parent=g12324.t3
HiC_scaffold_3	gmst	CDS	127994607	127994678	730.693323	+	2	ID=g12324.t2.CDS53;Parent=g12324.t2
HiC_scaffold_3	gmst	exon	127994607	127994678	730.693323	+	2	ID=g12324.t2.exon53;Parent=g12324.t2
HiC_scaffold_3	AUGUSTUS	intron	127994679	127996583	1.0	+	.	ID=g12324.t1.intron16;Parent=g12324.t1
HiC_scaffold_3	AUGUSTUS	intron	127994679	127996583	1.0	+	.	ID=g12324.t3.intron16;Parent=g12324.t3
HiC_scaffold_3	gmst	intron	127994679	127996583	730.693323	+	0	ID=g12324.t2.intron53;Parent=g12324.t2
HiC_scaffold_3	AUGUSTUS	exon	127996584	127996739	.	+	.	ID=g12324.t1.exon17;Parent=g12324.t1
HiC_scaffold_3	AUGUSTUS	exon	127996584	127996739	.	+	.	ID=g12324.t3.exon17;Parent=g12324.t3
HiC_scaffold_3	AUGUSTUS	CDS	127996584	127996739	1.0	+	2	ID=g12324.t1.CDS17;Parent=g12324.t1
HiC_scaffold_3	AUGUSTUS	CDS	127996584	127996739	1.0	+	2	ID=g12324.t3.CDS17;Parent=g12324.t3
HiC_scaffold_3	gmst	CDS	127996584	127996739	730.693323	+	2	ID=g12324.t2.CDS54;Parent=g12324.t2
HiC_scaffold_3	gmst	exon	127996584	127996739	730.693323	+	2	ID=g12324.t2.exon54;Parent=g12324.t2
HiC_scaffold_3	AUGUSTUS	intron	127996740	127997251	1.0	+	.	ID=g12324.t1.intron17;Parent=g12324.t1
HiC_scaffold_3	AUGUSTUS	intron	127996740	127997251	1.0	+	.	ID=g12324.t3.intron17;Parent=g12324.t3
HiC_scaffold_3	gmst	intron	127996740	127997251	730.693323	+	0	ID=g12324.t2.intron54;Parent=g12324.t2
HiC_scaffold_3	AUGUSTUS	exon	127997252	127997422	.	+	.	ID=g12324.t1.exon18;Parent=g12324.t1
HiC_scaffold_3	AUGUSTUS	exon	127997252	127997422	.	+	.	ID=g12324.t3.exon18;Parent=g12324.t3
HiC_scaffold_3	AUGUSTUS	CDS	127997252	127997422	1.0	+	2	ID=g12324.t1.CDS18;Parent=g12324.t1
HiC_scaffold_3	AUGUSTUS	CDS	127997252	127997422	1.0	+	2	ID=g12324.t3.CDS18;Parent=g12324.t3
HiC_scaffold_3	gmst	CDS	127997252	127997422	730.693323	+	2	ID=g12324.t2.CDS55;Parent=g12324.t2
HiC_scaffold_3	gmst	exon	127997252	127997422	730.693323	+	2	ID=g12324.t2.exon55;Parent=g12324.t2
HiC_scaffold_3	AUGUSTUS	intron	127997423	128008251	1.0	+	.	ID=g12324.t1.intron18;Parent=g12324.t1
HiC_scaffold_3	AUGUSTUS	intron	127997423	128008251	1.0	+	.	ID=g12324.t3.intron18;Parent=g12324.t3
HiC_scaffold_3	gmst	intron	127997423	128008251	730.693323	+	0	ID=g12324.t2.intron55;Parent=g12324.t2
HiC_scaffold_3	AUGUSTUS	exon	128008252	128008353	.	+	.	ID=g12324.t1.exon19;Parent=g12324.t1
HiC_scaffold_3	AUGUSTUS	exon	128008252	128008353	.	+	.	ID=g12324.t3.exon19;Parent=g12324.t3
HiC_scaffold_3	AUGUSTUS	CDS	128008252	128008353	1.0	+	2	ID=g12324.t1.CDS19;Parent=g12324.t1
HiC_scaffold_3	AUGUSTUS	CDS	128008252	128008353	1.0	+	2	ID=g12324.t3.CDS19;Parent=g12324.t3
HiC_scaffold_3	gmst	CDS	128008252	128008353	730.693323	+	2	ID=g12324.t2.CDS56;Parent=g12324.t2
HiC_scaffold_3	gmst	exon	128008252	128008353	730.693323	+	2	ID=g12324.t2.exon56;Parent=g12324.t2
HiC_scaffold_3	AUGUSTUS	intron	128008354	128010225	1.0	+	.	ID=g12324.t1.intron19;Parent=g12324.t1
HiC_scaffold_3	AUGUSTUS	intron	128008354	128010225	1.0	+	.	ID=g12324.t3.intron19;Parent=g12324.t3
HiC_scaffold_3	gmst	intron	128008354	128010225	730.693323	+	0	ID=g12324.t2.intron56;Parent=g12324.t2
HiC_scaffold_3	AUGUSTUS	exon	128010226	128010422	.	+	.	ID=g12324.t1.exon20;Parent=g12324.t1
HiC_scaffold_3	AUGUSTUS	exon	128010226	128010422	.	+	.	ID=g12324.t3.exon20;Parent=g12324.t3
HiC_scaffold_3	AUGUSTUS	CDS	128010226	128010422	1.0	+	2	ID=g12324.t1.CDS20;Parent=g12324.t1
HiC_scaffold_3	AUGUSTUS	CDS	128010226	128010422	1.0	+	2	ID=g12324.t3.CDS20;Parent=g12324.t3
HiC_scaffold_3	gmst	CDS	128010226	128010422	730.693323	+	2	ID=g12324.t2.CDS57;Parent=g12324.t2
HiC_scaffold_3	gmst	exon	128010226	128010422	730.693323	+	2	ID=g12324.t2.exon57;Parent=g12324.t2
HiC_scaffold_3	AUGUSTUS	intron	128010423	128011395	1.0	+	.	ID=g12324.t1.intron20;Parent=g12324.t1
HiC_scaffold_3	AUGUSTUS	intron	128010423	128011395	1.0	+	.	ID=g12324.t3.intron20;Parent=g12324.t3
HiC_scaffold_3	gmst	intron	128010423	128011395	730.693323	+	0	ID=g12324.t2.intron57;Parent=g12324.t2
HiC_scaffold_3	AUGUSTUS	exon	128011396	128011547	.	+	.	ID=g12324.t1.exon21;Parent=g12324.t1
HiC_scaffold_3	AUGUSTUS	exon	128011396	128011547	.	+	.	ID=g12324.t3.exon21;Parent=g12324.t3
HiC_scaffold_3	AUGUSTUS	CDS	128011396	128011547	1.0	+	0	ID=g12324.t1.CDS21;Parent=g12324.t1
HiC_scaffold_3	AUGUSTUS	CDS	128011396	128011547	1.0	+	0	ID=g12324.t3.CDS21;Parent=g12324.t3
HiC_scaffold_3	gmst	CDS	128011396	128011547	730.693323	+	0	ID=g12324.t2.CDS58;Parent=g12324.t2
HiC_scaffold_3	gmst	exon	128011396	128011547	730.693323	+	0	ID=g12324.t2.exon58;Parent=g12324.t2
HiC_scaffold_3	AUGUSTUS	intron	128011548	128013362	1.0	+	.	ID=g12324.t1.intron21;Parent=g12324.t1
HiC_scaffold_3	AUGUSTUS	intron	128011548	128013362	1.0	+	.	ID=g12324.t3.intron21;Parent=g12324.t3
HiC_scaffold_3	gmst	intron	128011548	128013362	730.693323	+	0	ID=g12324.t2.intron58;Parent=g12324.t2
HiC_scaffold_3	AUGUSTUS	exon	128013363	128013453	.	+	.	ID=g12324.t1.exon22;Parent=g12324.t1
HiC_scaffold_3	AUGUSTUS	exon	128013363	128013453	.	+	.	ID=g12324.t3.exon22;Parent=g12324.t3
HiC_scaffold_3	AUGUSTUS	CDS	128013363	128013453	1.0	+	1	ID=g12324.t1.CDS22;Parent=g12324.t1
HiC_scaffold_3	AUGUSTUS	CDS	128013363	128013453	1.0	+	1	ID=g12324.t3.CDS22;Parent=g12324.t3
HiC_scaffold_3	gmst	CDS	128013363	128013453	730.693323	+	1	ID=g12324.t2.CDS59;Parent=g12324.t2
HiC_scaffold_3	gmst	exon	128013363	128013453	730.693323	+	1	ID=g12324.t2.exon59;Parent=g12324.t2
HiC_scaffold_3	AUGUSTUS	stop_codon	128013451	128013453	.	+	0	ID=g12324.t1.stop1;Parent=g12324.t1
HiC_scaffold_3	AUGUSTUS	stop_codon	128013451	128013453	.	+	0	ID=g12324.t3.stop1;Parent=g12324.t3
HiC_scaffold_3	gmst	stop_codon	128013451	128013453	730.693323	+	0	ID=g12324.t2.stop1;Parent=g12324.t2
HiC_scaffold_3	gmst	stop_codon	128095548	128095550	219.611624	-	0	ID=g12325.t2.stop1;Parent=g12325.t2
HiC_scaffold_3	gmst	CDS	128095548	128095712	219.611624	-	0	ID=g12325.t2.CDS1;Parent=g12325.t2
HiC_scaffold_3	gmst	exon	128095548	128095712	219.611624	-	0	ID=g12325.t2.exon1;Parent=g12325.t2
HiC_scaffold_3	AUGUSTUS	gene	128095548	128428778	.	-	.	ID=g12325
HiC_scaffold_3	gmst	mRNA	128095548	128428778	.	-	.	ID=g12325.t2;Parent=g12325;em_target=27679.XP_010343295.1;em_score=1672.9;em_evalue=0.0;em_tcov=.;em_OGs=KOG0032@1|root,KOG3757@1|root,KOG0032@2759|Eukaryota,KOG3757@2759|Eukaryota,38EPX@33154|Opisthokonta,3BBQ1@33208|Metazoa,3CSN9@33213|Bilateria,4842G@7711|Chordata,48X6G@7742|Vertebrata,3JFCM@40674|Mammalia,35FFV@314146|Euarchontoglires,4MMQH@9443|Primates;em_COG_cat=T;em_desc=Doublecortin;em_max_annot_lvl=33208|Metazoa;em_Preferred_name=DCLK1;em_EC=2.7.11.1;em_KEGG_ko=ko:K08805;em_BRITE=ko00000,ko01000,ko01001;em_PFAMs=DCX,Pkinase;em_GOs=GO:0000226,GO:0000278,GO:0000902,GO:0000904,GO:0001764,GO:0003674,GO:0003824,GO:0004672,GO:0004674,GO:0004683,GO:0005488,GO:0005515,GO:0005516,GO:0005575,GO:0005622,GO:0005623,GO:0005634,GO:0005737,GO:0005813,GO:0005815,GO:0005856,GO:0005875,GO:0005886,GO:0005887,GO:0006464,GO:0006468,GO:0006793,GO:0006796,GO:0006807,GO:0006810,GO:0006928,GO:0006996,GO:0007010,GO:0007017,GO:0007026,GO:0007049,GO:0007154,GO:0007165,GO:0007275,GO:0007399,GO:0007409,GO:0007417,GO:0007420,GO:0008017,GO:0008092,GO:0008150,GO:0008152,GO:0009605,GO:0009607,GO:0009615,GO:0009653,GO:0009931,GO:0009987,GO:0010639,GO:0010857,GO:0014069,GO:0015630,GO:0015631,GO:0016020,GO:0016021,GO:0016043,GO:0016049,GO:0016192,GO:0016197,GO:0016301,GO:0016310,GO:0016358,GO:0016477,GO:0016740,GO:0016772,GO:0016773,GO:0018105,GO:0018107,GO:0018193,GO:0018209,GO:0018210,GO:0019538,GO:0021952,GO:0021953,GO:0021954,GO:0021955,GO:0022008,GO:0022402,GO:0023052,GO:0030030,GO:0030154,GO:0030182,GO:0030424,GO:0030426,GO:0030427,GO:0030900,GO:0031110,GO:0031111,GO:0031114,GO:0031175,GO:0031224,GO:0031226,GO:0032279,GO:0032501,GO:0032502,GO:0032879,GO:0032880,GO:0032886,GO:0032989,GO:0032990,GO:0032991,GO:0033043,GO:0033267,GO:0035556,GO:0036211,GO:0040001,GO:0040007,GO:0040011,GO:0042995,GO:0043005,GO:0043170,GO:0043207,GO:0043226,GO:0043227,GO:0043228,GO:0043229,GO:0043231,GO:0043232,GO:0043242,GO:0043244,GO:0043412,GO:0044237,GO:0044238,GO:0044260,GO:0044267,GO:0044422,GO:0044424,GO:0044425,GO:0044430,GO:0044446,GO:0044456,GO:0044459,GO:0044463,GO:0044464,GO:0045202,GO:0046777,GO:0046907,GO:0048468,GO:0048513,GO:0048519,GO:0048523,GO:0048588,GO:0048589,GO:0048666,GO:0048667,GO:0048675,GO:0048699,GO:0048731,GO:0048812,GO:0048813,GO:0048856,GO:0048858,GO:0048869,GO:0048870,GO:0050789,GO:0050794,GO:0050896,GO:0051128,GO:0051129,GO:0051179,GO:0051234,GO:0051293,GO:0051493,GO:0051494,GO:0051640,GO:0051641,GO:0051649,GO:0051653,GO:0051656,GO:0051674,GO:0051704,GO:0051707,GO:0051716,GO:0060322,GO:0060341,GO:0060560,GO:0061564,GO:0065007,GO:0070507,GO:0071704,GO:0071840,GO:0071944,GO:0097458,GO:0098794,GO:0098984,GO:0099572,GO:0120025,GO:0120036,GO:0120038,GO:0120039,GO:0140096,GO:0150034,GO:1900180,GO:1900181,GO:1901564,GO:1901879,GO:1901880,GO:1902850,GO:1902903,GO:1902904,GO:1903047,GO:1903827,GO:1903828,GO:1990138
HiC_scaffold_3	AUGUSTUS	stop_codon	128095655	128095657	.	-	0	ID=g12325.t1.stop1;Parent=g12325.t1
HiC_scaffold_3	AUGUSTUS	stop_codon	128095655	128095657	.	-	0	ID=g12325.t3.stop1;Parent=g12325.t3
HiC_scaffold_3	AUGUSTUS	exon	128095655	128095712	.	-	.	ID=g12325.t1.exon1;Parent=g12325.t1
HiC_scaffold_3	AUGUSTUS	exon	128095655	128095712	.	-	.	ID=g12325.t3.exon1;Parent=g12325.t3
HiC_scaffold_3	AUGUSTUS	CDS	128095655	128095712	1.0	-	1	ID=g12325.t1.CDS1;Parent=g12325.t1
HiC_scaffold_3	AUGUSTUS	CDS	128095655	128095712	1.0	-	1	ID=g12325.t3.CDS1;Parent=g12325.t3
HiC_scaffold_3	AUGUSTUS	mRNA	128095655	128428778	1.0	-	.	ID=g12325.t1;Parent=g12325;em_target=9606.ENSP00000255448;em_score=1658.9;em_evalue=0.0;em_tcov=.;em_OGs=KOG0032@1|root,KOG3757@1|root,KOG0032@2759|Eukaryota,KOG3757@2759|Eukaryota,38EPX@33154|Opisthokonta,3BBQ1@33208|Metazoa,3CSN9@33213|Bilateria,4842G@7711|Chordata,48X6G@7742|Vertebrata,3JFCM@40674|Mammalia,35FFV@314146|Euarchontoglires,4MMQH@9443|Primates,4N43F@9604|Hominidae;em_COG_cat=T;em_desc=kinase 1;em_max_annot_lvl=33208|Metazoa;em_Preferred_name=DCLK1;em_EC=2.7.11.1;em_KEGG_ko=ko:K08805;em_BRITE=ko00000,ko01000,ko01001;em_PFAMs=DCX,Pkinase;em_GOs=GO:0000226,GO:0000278,GO:0000902,GO:0000904,GO:0001764,GO:0003674,GO:0003824,GO:0004672,GO:0004674,GO:0004683,GO:0005488,GO:0005515,GO:0005516,GO:0005575,GO:0005622,GO:0005623,GO:0005634,GO:0005737,GO:0005813,GO:0005815,GO:0005856,GO:0005875,GO:0005886,GO:0005887,GO:0006464,GO:0006468,GO:0006793,GO:0006796,GO:0006807,GO:0006810,GO:0006928,GO:0006996,GO:0007010,GO:0007017,GO:0007026,GO:0007049,GO:0007154,GO:0007165,GO:0007275,GO:0007399,GO:0007409,GO:0007417,GO:0007420,GO:0008017,GO:0008092,GO:0008150,GO:0008152,GO:0009605,GO:0009607,GO:0009615,GO:0009653,GO:0009931,GO:0009987,GO:0010639,GO:0010857,GO:0014069,GO:0015630,GO:0015631,GO:0016020,GO:0016021,GO:0016043,GO:0016049,GO:0016192,GO:0016197,GO:0016301,GO:0016310,GO:0016358,GO:0016477,GO:0016740,GO:0016772,GO:0016773,GO:0018105,GO:0018107,GO:0018193,GO:0018209,GO:0018210,GO:0019538,GO:0021952,GO:0021953,GO:0021954,GO:0021955,GO:0022008,GO:0022402,GO:0023052,GO:0030030,GO:0030154,GO:0030182,GO:0030424,GO:0030426,GO:0030427,GO:0030900,GO:0031110,GO:0031111,GO:0031114,GO:0031175,GO:0031224,GO:0031226,GO:0032279,GO:0032501,GO:0032502,GO:0032879,GO:0032880,GO:0032886,GO:0032989,GO:0032990,GO:0032991,GO:0033043,GO:0033267,GO:0035556,GO:0036211,GO:0040001,GO:0040007,GO:0040011,GO:0042995,GO:0043005,GO:0043170,GO:0043207,GO:0043226,GO:0043227,GO:0043228,GO:0043229,GO:0043231,GO:0043232,GO:0043242,GO:0043244,GO:0043412,GO:0044237,GO:0044238,GO:0044260,GO:0044267,GO:0044422,GO:0044424,GO:0044425,GO:0044430,GO:0044446,GO:0044456,GO:0044459,GO:0044463,GO:0044464,GO:0045202,GO:0046777,GO:0046907,GO:0048468,GO:0048513,GO:0048519,GO:0048523,GO:0048588,GO:0048589,GO:0048666,GO:0048667,GO:0048675,GO:0048699,GO:0048731,GO:0048812,GO:0048813,GO:0048856,GO:0048858,GO:0048869,GO:0048870,GO:0050789,GO:0050794,GO:0050896,GO:0051128,GO:0051129,GO:0051179,GO:0051234,GO:0051293,GO:0051493,GO:0051494,GO:0051640,GO:0051641,GO:0051649,GO:0051653,GO:0051656,GO:0051674,GO:0051704,GO:0051707,GO:0051716,GO:0060322,GO:0060341,GO:0060560,GO:0061564,GO:0065007,GO:0070507,GO:0071704,GO:0071840,GO:0071944,GO:0097458,GO:0098794,GO:0098984,GO:0099572,GO:0120025,GO:0120036,GO:0120038,GO:0120039,GO:0140096,GO:0150034,GO:1900180,GO:1900181,GO:1901564,GO:1901879,GO:1901880,GO:1902850,GO:1902903,GO:1902904,GO:1903047,GO:1903827,GO:1903828,GO:1990138
HiC_scaffold_3	AUGUSTUS	mRNA	128095655	128428778	1.0	-	.	ID=g12325.t3;Parent=g12325;em_target=9668.ENSMPUP00000001840;em_score=1661.4;em_evalue=0.0;em_tcov=.;em_OGs=KOG0032@1|root,KOG3757@1|root,KOG0032@2759|Eukaryota,KOG3757@2759|Eukaryota,38EPX@33154|Opisthokonta,3BBQ1@33208|Metazoa,3CSN9@33213|Bilateria,4842G@7711|Chordata,48X6G@7742|Vertebrata,3JFCM@40674|Mammalia,3EFUH@33554|Carnivora;em_COG_cat=T;em_desc=kinase 1;em_max_annot_lvl=33208|Metazoa;em_Preferred_name=DCLK1;em_EC=2.7.11.1;em_KEGG_ko=ko:K08805;em_BRITE=ko00000,ko01000,ko01001;em_PFAMs=DCX,Pkinase;em_GOs=GO:0000226,GO:0000278,GO:0000902,GO:0000904,GO:0001764,GO:0003674,GO:0003824,GO:0004672,GO:0004674,GO:0004683,GO:0005488,GO:0005515,GO:0005516,GO:0005575,GO:0005622,GO:0005623,GO:0005634,GO:0005737,GO:0005813,GO:0005815,GO:0005856,GO:0005875,GO:0005886,GO:0005887,GO:0006464,GO:0006468,GO:0006793,GO:0006796,GO:0006807,GO:0006810,GO:0006928,GO:0006996,GO:0007010,GO:0007017,GO:0007026,GO:0007049,GO:0007154,GO:0007165,GO:0007275,GO:0007399,GO:0007409,GO:0007417,GO:0007420,GO:0008017,GO:0008092,GO:0008150,GO:0008152,GO:0009605,GO:0009607,GO:0009615,GO:0009653,GO:0009931,GO:0009987,GO:0010639,GO:0010857,GO:0014069,GO:0015630,GO:0015631,GO:0016020,GO:0016021,GO:0016043,GO:0016049,GO:0016192,GO:0016197,GO:0016301,GO:0016310,GO:0016358,GO:0016477,GO:0016740,GO:0016772,GO:0016773,GO:0018105,GO:0018107,GO:0018193,GO:0018209,GO:0018210,GO:0019538,GO:0021952,GO:0021953,GO:0021954,GO:0021955,GO:0022008,GO:0022402,GO:0023052,GO:0030030,GO:0030154,GO:0030182,GO:0030424,GO:0030426,GO:0030427,GO:0030900,GO:0031110,GO:0031111,GO:0031114,GO:0031175,GO:0031224,GO:0031226,GO:0032279,GO:0032501,GO:0032502,GO:0032879,GO:0032880,GO:0032886,GO:0032989,GO:0032990,GO:0032991,GO:0033043,GO:0033267,GO:0035556,GO:0036211,GO:0040001,GO:0040007,GO:0040011,GO:0042995,GO:0043005,GO:0043170,GO:0043207,GO:0043226,GO:0043227,GO:0043228,GO:0043229,GO:0043231,GO:0043232,GO:0043242,GO:0043244,GO:0043412,GO:0044237,GO:0044238,GO:0044260,GO:0044267,GO:0044422,GO:0044424,GO:0044425,GO:0044430,GO:0044446,GO:0044456,GO:0044459,GO:0044463,GO:0044464,GO:0045202,GO:0046777,GO:0046907,GO:0048468,GO:0048513,GO:0048519,GO:0048523,GO:0048588,GO:0048589,GO:0048666,GO:0048667,GO:0048675,GO:0048699,GO:0048731,GO:0048812,GO:0048813,GO:0048856,GO:0048858,GO:0048869,GO:0048870,GO:0050789,GO:0050794,GO:0050896,GO:0051128,GO:0051129,GO:0051179,GO:0051234,GO:0051293,GO:0051493,GO:0051494,GO:0051640,GO:0051641,GO:0051649,GO:0051653,GO:0051656,GO:0051674,GO:0051704,GO:0051707,GO:0051716,GO:0060322,GO:0060341,GO:0060560,GO:0061564,GO:0065007,GO:0070507,GO:0071704,GO:0071840,GO:0071944,GO:0097458,GO:0098794,GO:0098984,GO:0099572,GO:0120025,GO:0120036,GO:0120038,GO:0120039,GO:0140096,GO:0150034,GO:1900180,GO:1900181,GO:1901564,GO:1901879,GO:1901880,GO:1902850,GO:1902903,GO:1902904,GO:1903047,GO:1903827,GO:1903828,GO:1990138
HiC_scaffold_3	AUGUSTUS	intron	128095713	128108630	1.0	-	.	ID=g12325.t1.intron1;Parent=g12325.t1
HiC_scaffold_3	AUGUSTUS	intron	128095713	128108630	1.0	-	.	ID=g12325.t3.intron1;Parent=g12325.t3
HiC_scaffold_3	gmst	intron	128095713	128114088	219.611624	-	0	ID=g12325.t2.intron1;Parent=g12325.t2
HiC_scaffold_3	AUGUSTUS	exon	128108631	128108704	.	-	.	ID=g12325.t1.exon2;Parent=g12325.t1
HiC_scaffold_3	AUGUSTUS	exon	128108631	128108704	.	-	.	ID=g12325.t3.exon2;Parent=g12325.t3
HiC_scaffold_3	AUGUSTUS	CDS	128108631	128108704	1.0	-	0	ID=g12325.t1.CDS2;Parent=g12325.t1
HiC_scaffold_3	AUGUSTUS	CDS	128108631	128108704	1.0	-	0	ID=g12325.t3.CDS2;Parent=g12325.t3
HiC_scaffold_3	AUGUSTUS	intron	128108705	128114088	1.0	-	.	ID=g12325.t1.intron2;Parent=g12325.t1
HiC_scaffold_3	AUGUSTUS	intron	128108705	128114088	1.0	-	.	ID=g12325.t3.intron2;Parent=g12325.t3
HiC_scaffold_3	AUGUSTUS	exon	128114089	128114202	.	-	.	ID=g12325.t1.exon3;Parent=g12325.t1
HiC_scaffold_3	AUGUSTUS	exon	128114089	128114202	.	-	.	ID=g12325.t3.exon3;Parent=g12325.t3
HiC_scaffold_3	AUGUSTUS	CDS	128114089	128114202	1.0	-	0	ID=g12325.t1.CDS3;Parent=g12325.t1
HiC_scaffold_3	AUGUSTUS	CDS	128114089	128114202	1.0	-	0	ID=g12325.t3.CDS3;Parent=g12325.t3
HiC_scaffold_3	gmst	CDS	128114089	128114202	219.611624	-	0	ID=g12325.t2.CDS2;Parent=g12325.t2
HiC_scaffold_3	gmst	exon	128114089	128114202	219.611624	-	0	ID=g12325.t2.exon2;Parent=g12325.t2
HiC_scaffold_3	AUGUSTUS	intron	128114203	128125807	1.0	-	.	ID=g12325.t1.intron3;Parent=g12325.t1
HiC_scaffold_3	AUGUSTUS	intron	128114203	128125807	1.0	-	.	ID=g12325.t3.intron3;Parent=g12325.t3
HiC_scaffold_3	gmst	intron	128114203	128125807	219.611624	-	0	ID=g12325.t2.intron2;Parent=g12325.t2
HiC_scaffold_3	AUGUSTUS	exon	128125808	128125888	.	-	.	ID=g12325.t1.exon4;Parent=g12325.t1
HiC_scaffold_3	AUGUSTUS	exon	128125808	128125888	.	-	.	ID=g12325.t3.exon4;Parent=g12325.t3
HiC_scaffold_3	AUGUSTUS	CDS	128125808	128125888	1.0	-	0	ID=g12325.t1.CDS4;Parent=g12325.t1
HiC_scaffold_3	AUGUSTUS	CDS	128125808	128125888	1.0	-	0	ID=g12325.t3.CDS4;Parent=g12325.t3
HiC_scaffold_3	gmst	CDS	128125808	128125888	219.611624	-	0	ID=g12325.t2.CDS3;Parent=g12325.t2
HiC_scaffold_3	gmst	exon	128125808	128125888	219.611624	-	0	ID=g12325.t2.exon3;Parent=g12325.t2
HiC_scaffold_3	AUGUSTUS	intron	128125889	128127698	1.0	-	.	ID=g12325.t1.intron4;Parent=g12325.t1
HiC_scaffold_3	AUGUSTUS	intron	128125889	128127698	1.0	-	.	ID=g12325.t3.intron4;Parent=g12325.t3
HiC_scaffold_3	gmst	intron	128125889	128127698	219.611624	-	0	ID=g12325.t2.intron3;Parent=g12325.t2
HiC_scaffold_3	AUGUSTUS	exon	128127699	128127795	.	-	.	ID=g12325.t1.exon5;Parent=g12325.t1
HiC_scaffold_3	AUGUSTUS	exon	128127699	128127795	.	-	.	ID=g12325.t3.exon5;Parent=g12325.t3
HiC_scaffold_3	AUGUSTUS	CDS	128127699	128127795	1.0	-	1	ID=g12325.t1.CDS5;Parent=g12325.t1
HiC_scaffold_3	AUGUSTUS	CDS	128127699	128127795	1.0	-	1	ID=g12325.t3.CDS5;Parent=g12325.t3
HiC_scaffold_3	gmst	CDS	128127699	128127795	219.611624	-	1	ID=g12325.t2.CDS4;Parent=g12325.t2
HiC_scaffold_3	gmst	exon	128127699	128127795	219.611624	-	1	ID=g12325.t2.exon4;Parent=g12325.t2
HiC_scaffold_3	AUGUSTUS	intron	128127796	128128168	1.0	-	.	ID=g12325.t1.intron5;Parent=g12325.t1
HiC_scaffold_3	AUGUSTUS	intron	128127796	128128168	1.0	-	.	ID=g12325.t3.intron5;Parent=g12325.t3
HiC_scaffold_3	gmst	intron	128127796	128128168	219.611624	-	0	ID=g12325.t2.intron4;Parent=g12325.t2
HiC_scaffold_3	AUGUSTUS	exon	128128169	128128246	.	-	.	ID=g12325.t1.exon6;Parent=g12325.t1
HiC_scaffold_3	AUGUSTUS	exon	128128169	128128246	.	-	.	ID=g12325.t3.exon6;Parent=g12325.t3
HiC_scaffold_3	AUGUSTUS	CDS	128128169	128128246	1.0	-	1	ID=g12325.t1.CDS6;Parent=g12325.t1
HiC_scaffold_3	AUGUSTUS	CDS	128128169	128128246	1.0	-	1	ID=g12325.t3.CDS6;Parent=g12325.t3
HiC_scaffold_3	gmst	CDS	128128169	128128246	219.611624	-	1	ID=g12325.t2.CDS5;Parent=g12325.t2
HiC_scaffold_3	gmst	exon	128128169	128128246	219.611624	-	1	ID=g12325.t2.exon5;Parent=g12325.t2
HiC_scaffold_3	AUGUSTUS	intron	128128247	128130017	1.0	-	.	ID=g12325.t1.intron6;Parent=g12325.t1
HiC_scaffold_3	AUGUSTUS	intron	128128247	128130017	1.0	-	.	ID=g12325.t3.intron6;Parent=g12325.t3
HiC_scaffold_3	gmst	intron	128128247	128130017	219.611624	-	0	ID=g12325.t2.intron5;Parent=g12325.t2
HiC_scaffold_3	AUGUSTUS	exon	128130018	128130151	.	-	.	ID=g12325.t1.exon7;Parent=g12325.t1
HiC_scaffold_3	AUGUSTUS	exon	128130018	128130151	.	-	.	ID=g12325.t3.exon7;Parent=g12325.t3
HiC_scaffold_3	AUGUSTUS	CDS	128130018	128130151	1.0	-	0	ID=g12325.t1.CDS7;Parent=g12325.t1
HiC_scaffold_3	AUGUSTUS	CDS	128130018	128130151	1.0	-	0	ID=g12325.t3.CDS7;Parent=g12325.t3
HiC_scaffold_3	gmst	CDS	128130018	128130151	219.611624	-	0	ID=g12325.t2.CDS6;Parent=g12325.t2
HiC_scaffold_3	gmst	exon	128130018	128130151	219.611624	-	0	ID=g12325.t2.exon6;Parent=g12325.t2
HiC_scaffold_3	AUGUSTUS	intron	128130152	128141295	1.0	-	.	ID=g12325.t1.intron7;Parent=g12325.t1
HiC_scaffold_3	AUGUSTUS	intron	128130152	128141295	1.0	-	.	ID=g12325.t3.intron7;Parent=g12325.t3
HiC_scaffold_3	gmst	intron	128130152	128141295	219.611624	-	0	ID=g12325.t2.intron6;Parent=g12325.t2
HiC_scaffold_3	AUGUSTUS	exon	128141296	128141442	.	-	.	ID=g12325.t1.exon8;Parent=g12325.t1
HiC_scaffold_3	AUGUSTUS	exon	128141296	128141442	.	-	.	ID=g12325.t3.exon8;Parent=g12325.t3
HiC_scaffold_3	AUGUSTUS	CDS	128141296	128141442	1.0	-	0	ID=g12325.t1.CDS8;Parent=g12325.t1
HiC_scaffold_3	AUGUSTUS	CDS	128141296	128141442	1.0	-	0	ID=g12325.t3.CDS8;Parent=g12325.t3
HiC_scaffold_3	gmst	CDS	128141296	128141442	219.611624	-	0	ID=g12325.t2.CDS7;Parent=g12325.t2
HiC_scaffold_3	gmst	exon	128141296	128141442	219.611624	-	0	ID=g12325.t2.exon7;Parent=g12325.t2
HiC_scaffold_3	AUGUSTUS	intron	128141443	128145201	1.0	-	.	ID=g12325.t1.intron8;Parent=g12325.t1
HiC_scaffold_3	AUGUSTUS	intron	128141443	128145201	1.0	-	.	ID=g12325.t3.intron8;Parent=g12325.t3
HiC_scaffold_3	gmst	intron	128141443	128145201	219.611624	-	0	ID=g12325.t2.intron7;Parent=g12325.t2
HiC_scaffold_3	AUGUSTUS	exon	128145202	128145321	.	-	.	ID=g12325.t1.exon9;Parent=g12325.t1
HiC_scaffold_3	AUGUSTUS	exon	128145202	128145321	.	-	.	ID=g12325.t3.exon9;Parent=g12325.t3
HiC_scaffold_3	AUGUSTUS	CDS	128145202	128145321	1.0	-	0	ID=g12325.t1.CDS9;Parent=g12325.t1
HiC_scaffold_3	AUGUSTUS	CDS	128145202	128145321	1.0	-	0	ID=g12325.t3.CDS9;Parent=g12325.t3
HiC_scaffold_3	gmst	CDS	128145202	128145321	219.611624	-	0	ID=g12325.t2.CDS8;Parent=g12325.t2
HiC_scaffold_3	gmst	exon	128145202	128145321	219.611624	-	0	ID=g12325.t2.exon8;Parent=g12325.t2
HiC_scaffold_3	AUGUSTUS	intron	128145322	128145804	1.0	-	.	ID=g12325.t1.intron9;Parent=g12325.t1
HiC_scaffold_3	AUGUSTUS	intron	128145322	128145804	1.0	-	.	ID=g12325.t3.intron9;Parent=g12325.t3
HiC_scaffold_3	gmst	intron	128145322	128145804	219.611624	-	0	ID=g12325.t2.intron8;Parent=g12325.t2
HiC_scaffold_3	AUGUSTUS	exon	128145805	128145862	.	-	.	ID=g12325.t1.exon10;Parent=g12325.t1
HiC_scaffold_3	AUGUSTUS	exon	128145805	128145862	.	-	.	ID=g12325.t3.exon10;Parent=g12325.t3
HiC_scaffold_3	AUGUSTUS	CDS	128145805	128145862	1.0	-	1	ID=g12325.t1.CDS10;Parent=g12325.t1
HiC_scaffold_3	AUGUSTUS	CDS	128145805	128145862	1.0	-	1	ID=g12325.t3.CDS10;Parent=g12325.t3
HiC_scaffold_3	gmst	CDS	128145805	128145862	219.611624	-	1	ID=g12325.t2.CDS9;Parent=g12325.t2
HiC_scaffold_3	gmst	exon	128145805	128145862	219.611624	-	1	ID=g12325.t2.exon9;Parent=g12325.t2
HiC_scaffold_3	AUGUSTUS	intron	128145863	128152337	1.0	-	.	ID=g12325.t1.intron10;Parent=g12325.t1
HiC_scaffold_3	AUGUSTUS	intron	128145863	128152337	1.0	-	.	ID=g12325.t3.intron10;Parent=g12325.t3
HiC_scaffold_3	gmst	intron	128145863	128152337	219.611624	-	0	ID=g12325.t2.intron9;Parent=g12325.t2
HiC_scaffold_3	AUGUSTUS	exon	128152338	128152446	.	-	.	ID=g12325.t1.exon11;Parent=g12325.t1
HiC_scaffold_3	AUGUSTUS	exon	128152338	128152446	.	-	.	ID=g12325.t3.exon11;Parent=g12325.t3
HiC_scaffold_3	AUGUSTUS	CDS	128152338	128152446	1.0	-	2	ID=g12325.t1.CDS11;Parent=g12325.t1
HiC_scaffold_3	AUGUSTUS	CDS	128152338	128152446	1.0	-	2	ID=g12325.t3.CDS11;Parent=g12325.t3
HiC_scaffold_3	gmst	CDS	128152338	128152446	219.611624	-	2	ID=g12325.t2.CDS10;Parent=g12325.t2
HiC_scaffold_3	gmst	exon	128152338	128152446	219.611624	-	2	ID=g12325.t2.exon10;Parent=g12325.t2
HiC_scaffold_3	AUGUSTUS	intron	128152447	128155271	1.0	-	.	ID=g12325.t3.intron11;Parent=g12325.t3
HiC_scaffold_3	AUGUSTUS	intron	128152447	128155274	1.0	-	.	ID=g12325.t1.intron11;Parent=g12325.t1
HiC_scaffold_3	gmst	intron	128152447	128155274	219.611624	-	0	ID=g12325.t2.intron10;Parent=g12325.t2
HiC_scaffold_3	AUGUSTUS	exon	128155272	128155359	.	-	.	ID=g12325.t3.exon12;Parent=g12325.t3
HiC_scaffold_3	AUGUSTUS	CDS	128155272	128155359	1.0	-	0	ID=g12325.t3.CDS12;Parent=g12325.t3
HiC_scaffold_3	AUGUSTUS	exon	128155275	128155359	.	-	.	ID=g12325.t1.exon12;Parent=g12325.t1
HiC_scaffold_3	AUGUSTUS	CDS	128155275	128155359	1.0	-	0	ID=g12325.t1.CDS12;Parent=g12325.t1
HiC_scaffold_3	gmst	CDS	128155275	128155359	219.611624	-	0	ID=g12325.t2.CDS11;Parent=g12325.t2
HiC_scaffold_3	gmst	exon	128155275	128155359	219.611624	-	0	ID=g12325.t2.exon11;Parent=g12325.t2
HiC_scaffold_3	AUGUSTUS	intron	128155360	128170215	1.0	-	.	ID=g12325.t1.intron12;Parent=g12325.t1
HiC_scaffold_3	AUGUSTUS	intron	128155360	128170215	1.0	-	.	ID=g12325.t3.intron12;Parent=g12325.t3
HiC_scaffold_3	gmst	intron	128155360	128170215	219.611624	-	0	ID=g12325.t2.intron11;Parent=g12325.t2
HiC_scaffold_3	AUGUSTUS	exon	128170216	128170310	.	-	.	ID=g12325.t1.exon13;Parent=g12325.t1
HiC_scaffold_3	AUGUSTUS	exon	128170216	128170310	.	-	.	ID=g12325.t3.exon13;Parent=g12325.t3
HiC_scaffold_3	AUGUSTUS	CDS	128170216	128170310	1.0	-	2	ID=g12325.t1.CDS13;Parent=g12325.t1
HiC_scaffold_3	AUGUSTUS	CDS	128170216	128170310	1.0	-	2	ID=g12325.t3.CDS13;Parent=g12325.t3
HiC_scaffold_3	gmst	CDS	128170216	128170310	219.611624	-	2	ID=g12325.t2.CDS12;Parent=g12325.t2
HiC_scaffold_3	gmst	exon	128170216	128170310	219.611624	-	2	ID=g12325.t2.exon12;Parent=g12325.t2
HiC_scaffold_3	AUGUSTUS	intron	128170311	128186289	1.0	-	.	ID=g12325.t1.intron13;Parent=g12325.t1
HiC_scaffold_3	AUGUSTUS	intron	128170311	128186289	1.0	-	.	ID=g12325.t3.intron13;Parent=g12325.t3
HiC_scaffold_3	gmst	intron	128170311	128186289	219.611624	-	0	ID=g12325.t2.intron12;Parent=g12325.t2
HiC_scaffold_3	AUGUSTUS	exon	128186290	128186406	.	-	.	ID=g12325.t1.exon14;Parent=g12325.t1
HiC_scaffold_3	AUGUSTUS	exon	128186290	128186406	.	-	.	ID=g12325.t3.exon14;Parent=g12325.t3
HiC_scaffold_3	AUGUSTUS	CDS	128186290	128186406	1.0	-	2	ID=g12325.t1.CDS14;Parent=g12325.t1
HiC_scaffold_3	AUGUSTUS	CDS	128186290	128186406	1.0	-	2	ID=g12325.t3.CDS14;Parent=g12325.t3
HiC_scaffold_3	gmst	CDS	128186290	128186406	219.611624	-	2	ID=g12325.t2.CDS13;Parent=g12325.t2
HiC_scaffold_3	gmst	exon	128186290	128186406	219.611624	-	2	ID=g12325.t2.exon13;Parent=g12325.t2
HiC_scaffold_3	AUGUSTUS	intron	128186407	128255159	1.0	-	.	ID=g12325.t1.intron14;Parent=g12325.t1
HiC_scaffold_3	AUGUSTUS	intron	128186407	128255159	1.0	-	.	ID=g12325.t3.intron14;Parent=g12325.t3
HiC_scaffold_3	gmst	intron	128186407	128255159	219.611624	-	0	ID=g12325.t2.intron13;Parent=g12325.t2
HiC_scaffold_3	AUGUSTUS	exon	128255160	128255259	.	-	.	ID=g12325.t1.exon15;Parent=g12325.t1
HiC_scaffold_3	AUGUSTUS	exon	128255160	128255259	.	-	.	ID=g12325.t3.exon15;Parent=g12325.t3
HiC_scaffold_3	AUGUSTUS	CDS	128255160	128255259	1.0	-	0	ID=g12325.t1.CDS15;Parent=g12325.t1
HiC_scaffold_3	AUGUSTUS	CDS	128255160	128255259	1.0	-	0	ID=g12325.t3.CDS15;Parent=g12325.t3
HiC_scaffold_3	gmst	CDS	128255160	128255259	219.611624	-	0	ID=g12325.t2.CDS14;Parent=g12325.t2
HiC_scaffold_3	gmst	exon	128255160	128255259	219.611624	-	0	ID=g12325.t2.exon14;Parent=g12325.t2
HiC_scaffold_3	AUGUSTUS	intron	128255260	128410652	1.0	-	.	ID=g12325.t1.intron15;Parent=g12325.t1
HiC_scaffold_3	AUGUSTUS	intron	128255260	128410652	1.0	-	.	ID=g12325.t3.intron15;Parent=g12325.t3
HiC_scaffold_3	gmst	intron	128255260	128410652	219.611624	-	0	ID=g12325.t2.intron14;Parent=g12325.t2
HiC_scaffold_3	AUGUSTUS	exon	128410653	128410999	.	-	.	ID=g12325.t1.exon16;Parent=g12325.t1
HiC_scaffold_3	AUGUSTUS	exon	128410653	128410999	.	-	.	ID=g12325.t3.exon16;Parent=g12325.t3
HiC_scaffold_3	AUGUSTUS	CDS	128410653	128410999	1.0	-	2	ID=g12325.t1.CDS16;Parent=g12325.t1
HiC_scaffold_3	AUGUSTUS	CDS	128410653	128410999	1.0	-	2	ID=g12325.t3.CDS16;Parent=g12325.t3
HiC_scaffold_3	gmst	CDS	128410653	128410999	219.611624	-	2	ID=g12325.t2.CDS15;Parent=g12325.t2
HiC_scaffold_3	gmst	exon	128410653	128410999	219.611624	-	2	ID=g12325.t2.exon15;Parent=g12325.t2
HiC_scaffold_3	AUGUSTUS	intron	128411000	128428402	1.0	-	.	ID=g12325.t1.intron16;Parent=g12325.t1
HiC_scaffold_3	AUGUSTUS	intron	128411000	128428402	1.0	-	.	ID=g12325.t3.intron16;Parent=g12325.t3
HiC_scaffold_3	gmst	intron	128411000	128428402	219.611624	-	0	ID=g12325.t2.intron15;Parent=g12325.t2
HiC_scaffold_3	AUGUSTUS	exon	128428403	128428778	.	-	.	ID=g12325.t1.exon17;Parent=g12325.t1
HiC_scaffold_3	AUGUSTUS	exon	128428403	128428778	.	-	.	ID=g12325.t3.exon17;Parent=g12325.t3
HiC_scaffold_3	AUGUSTUS	CDS	128428403	128428778	1.0	-	0	ID=g12325.t1.CDS17;Parent=g12325.t1
HiC_scaffold_3	AUGUSTUS	CDS	128428403	128428778	1.0	-	0	ID=g12325.t3.CDS17;Parent=g12325.t3
HiC_scaffold_3	gmst	CDS	128428403	128428778	219.611624	-	0	ID=g12325.t2.CDS16;Parent=g12325.t2
HiC_scaffold_3	gmst	exon	128428403	128428778	219.611624	-	0	ID=g12325.t2.exon16;Parent=g12325.t2
HiC_scaffold_3	AUGUSTUS	start_codon	128428776	128428778	.	-	0	ID=g12325.t1.start1;Parent=g12325.t1
HiC_scaffold_3	AUGUSTUS	start_codon	128428776	128428778	.	-	0	ID=g12325.t3.start1;Parent=g12325.t3
HiC_scaffold_3	gmst	start_codon	128428776	128428778	219.611624	-	0	ID=g12325.t2.start1;Parent=g12325.t2
HiC_scaffold_3	GeneMark.hmm3	stop_codon	128483044	128483046	.	-	0	ID=g12326.t1.stop1;Parent=g12326.t1
HiC_scaffold_3	AUGUSTUS	stop_codon	128483044	128483046	.	-	0	ID=g12326.t2.stop1;Parent=g12326.t2
HiC_scaffold_3	GeneMark.hmm3	CDS	128483044	128483064	.	-	0	ID=g12326.t1.CDS1;Parent=g12326.t1
HiC_scaffold_3	GeneMark.hmm3	exon	128483044	128483064	.	-	0	ID=g12326.t1.exon1;Parent=g12326.t1
HiC_scaffold_3	AUGUSTUS	exon	128483044	128483064	.	-	.	ID=g12326.t2.exon1;Parent=g12326.t2
HiC_scaffold_3	AUGUSTUS	CDS	128483044	128483064	1.0	-	0	ID=g12326.t2.CDS1;Parent=g12326.t2
HiC_scaffold_3	GeneMark.hmm3	mRNA	128483044	128490942	.	-	.	ID=g12326.t1;Parent=g12326;em_target=29073.XP_008690451.1;em_score=353.1;em_evalue=5.6e-109;em_tcov=.;em_OGs=2DZHG@1|root,2S71C@2759|Eukaryota,39UCI@33154|Opisthokonta,3BGGE@33208|Metazoa,3D3FW@33213|Bilateria,487ES@7711|Chordata,496W2@7742|Vertebrata,3J924@40674|Mammalia,3ES5P@33554|Carnivora;em_COG_cat=K;em_desc=Spermatogenesis- and oogenesis-specific basic helix-loop-helix-containing protein 2;em_max_annot_lvl=33208|Metazoa;em_Preferred_name=SOHLH2;em_PFAMs=DUF4600,HLH;em_GOs=GO:0000003,GO:0000976,GO:0000977,GO:0000981,GO:0001012,GO:0001046,GO:0001047,GO:0001067,GO:0001228,GO:0001541,GO:0001545,GO:0003006,GO:0003674,GO:0003676,GO:0003677,GO:0003690,GO:0003700,GO:0005488,GO:0005515,GO:0005575,GO:0005622,GO:0005623,GO:0005634,GO:0006139,GO:0006351,GO:0006355,GO:0006357,GO:0006366,GO:0006725,GO:0006807,GO:0007275,GO:0007276,GO:0007281,GO:0007283,GO:0007292,GO:0007548,GO:0008150,GO:0008152,GO:0008406,GO:0008585,GO:0009058,GO:0009059,GO:0009889,GO:0009891,GO:0009893,GO:0009987,GO:0009994,GO:0010467,GO:0010468,GO:0010556,GO:0010557,GO:0010604,GO:0010628,GO:0016070,GO:0018130,GO:0019219,GO:0019222,GO:0019438,GO:0019953,GO:0022412,GO:0022414,GO:0022602,GO:0030154,GO:0031323,GO:0031325,GO:0031326,GO:0031328,GO:0032501,GO:0032502,GO:0032504,GO:0032774,GO:0034641,GO:0034645,GO:0034654,GO:0040007,GO:0042698,GO:0042802,GO:0042803,GO:0043170,GO:0043226,GO:0043227,GO:0043229,GO:0043231,GO:0043565,GO:0044212,GO:0044237,GO:0044238,GO:0044249,GO:0044260,GO:0044271,GO:0044424,GO:0044464,GO:0044703,GO:0045137,GO:0045893,GO:0045935,GO:0045944,GO:0046483,GO:0046545,GO:0046660,GO:0046982,GO:0046983,GO:0048232,GO:0048468,GO:0048477,GO:0048511,GO:0048513,GO:0048518,GO:0048522,GO:0048608,GO:0048609,GO:0048731,GO:0048856,GO:0048869,GO:0050789,GO:0050794,GO:0051171,GO:0051173,GO:0051252,GO:0051254,GO:0051704,GO:0060255,GO:0061458,GO:0065007,GO:0071704,GO:0080090,GO:0090304,GO:0097159,GO:0097659,GO:0140110,GO:1901360,GO:1901362,GO:1901363,GO:1901576,GO:1902680,GO:1903506,GO:1903508,GO:1990837,GO:2000112,GO:2001141
HiC_scaffold_3	GeneMark.hmm3	gene	128483044	128532510	.	-	.	ID=g12326
HiC_scaffold_3	AUGUSTUS	mRNA	128483044	128532510	.	-	.	ID=g12326.t2;Parent=g12326;em_target=9713.XP_006731346.1;em_score=896.1;em_evalue=8.9e-273;em_tcov=.;em_OGs=2DZHG@1|root,2S71C@2759|Eukaryota,39UCI@33154|Opisthokonta,3BGGE@33208|Metazoa,3D3FW@33213|Bilateria,487ES@7711|Chordata,496W2@7742|Vertebrata,3J924@40674|Mammalia,3ES5P@33554|Carnivora;em_COG_cat=K;em_desc=Spermatogenesis- and oogenesis-specific basic helix-loop-helix-containing protein 2;em_max_annot_lvl=33208|Metazoa;em_Preferred_name=SOHLH2;em_PFAMs=DUF4600,HLH;em_GOs=GO:0000003,GO:0000976,GO:0000977,GO:0000981,GO:0001012,GO:0001046,GO:0001047,GO:0001067,GO:0001228,GO:0001541,GO:0001545,GO:0003006,GO:0003674,GO:0003676,GO:0003677,GO:0003690,GO:0003700,GO:0005488,GO:0005515,GO:0005575,GO:0005622,GO:0005623,GO:0005634,GO:0006139,GO:0006351,GO:0006355,GO:0006357,GO:0006366,GO:0006725,GO:0006807,GO:0007275,GO:0007276,GO:0007281,GO:0007283,GO:0007292,GO:0007548,GO:0008150,GO:0008152,GO:0008406,GO:0008585,GO:0009058,GO:0009059,GO:0009889,GO:0009891,GO:0009893,GO:0009987,GO:0009994,GO:0010467,GO:0010468,GO:0010556,GO:0010557,GO:0010604,GO:0010628,GO:0016070,GO:0018130,GO:0019219,GO:0019222,GO:0019438,GO:0019953,GO:0022412,GO:0022414,GO:0022602,GO:0030154,GO:0031323,GO:0031325,GO:0031326,GO:0031328,GO:0032501,GO:0032502,GO:0032504,GO:0032774,GO:0034641,GO:0034645,GO:0034654,GO:0040007,GO:0042698,GO:0042802,GO:0042803,GO:0043170,GO:0043226,GO:0043227,GO:0043229,GO:0043231,GO:0043565,GO:0044212,GO:0044237,GO:0044238,GO:0044249,GO:0044260,GO:0044271,GO:0044424,GO:0044464,GO:0044703,GO:0045137,GO:0045893,GO:0045935,GO:0045944,GO:0046483,GO:0046545,GO:0046660,GO:0046982,GO:0046983,GO:0048232,GO:0048468,GO:0048477,GO:0048511,GO:0048513,GO:0048518,GO:0048522,GO:0048608,GO:0048609,GO:0048731,GO:0048856,GO:0048869,GO:0050789,GO:0050794,GO:0051171,GO:0051173,GO:0051252,GO:0051254,GO:0051704,GO:0060255,GO:0061458,GO:0065007,GO:0071704,GO:0080090,GO:0090304,GO:0097159,GO:0097659,GO:0140110,GO:1901360,GO:1901362,GO:1901363,GO:1901576,GO:1902680,GO:1903506,GO:1903508,GO:1990837,GO:2000112,GO:2001141
HiC_scaffold_3	GeneMark.hmm3	intron	128483065	128484486	.	-	0	ID=g12326.t1.intron1;Parent=g12326.t1
HiC_scaffold_3	AUGUSTUS	intron	128483065	128484486	1.0	-	.	ID=g12326.t2.intron1;Parent=g12326.t2
HiC_scaffold_3	GeneMark.hmm3	CDS	128484487	128484743	.	-	2	ID=g12326.t1.CDS2;Parent=g12326.t1
HiC_scaffold_3	GeneMark.hmm3	exon	128484487	128484743	.	-	2	ID=g12326.t1.exon2;Parent=g12326.t1
HiC_scaffold_3	AUGUSTUS	exon	128484487	128484743	.	-	.	ID=g12326.t2.exon2;Parent=g12326.t2
HiC_scaffold_3	AUGUSTUS	CDS	128484487	128484743	1.0	-	2	ID=g12326.t2.CDS2;Parent=g12326.t2
HiC_scaffold_3	GeneMark.hmm3	intron	128484744	128489673	.	-	1	ID=g12326.t1.intron2;Parent=g12326.t1
HiC_scaffold_3	AUGUSTUS	intron	128484744	128489673	1.0	-	.	ID=g12326.t2.intron2;Parent=g12326.t2
HiC_scaffold_3	GeneMark.hmm3	CDS	128489674	128489795	.	-	1	ID=g12326.t1.CDS3;Parent=g12326.t1
HiC_scaffold_3	GeneMark.hmm3	exon	128489674	128489795	.	-	1	ID=g12326.t1.exon3;Parent=g12326.t1
HiC_scaffold_3	AUGUSTUS	exon	128489674	128489795	.	-	.	ID=g12326.t2.exon3;Parent=g12326.t2
HiC_scaffold_3	AUGUSTUS	CDS	128489674	128489795	1.0	-	1	ID=g12326.t2.CDS3;Parent=g12326.t2
HiC_scaffold_3	GeneMark.hmm3	intron	128489796	128490691	.	-	2	ID=g12326.t1.intron3;Parent=g12326.t1
HiC_scaffold_3	AUGUSTUS	intron	128489796	128490691	1.0	-	.	ID=g12326.t2.intron3;Parent=g12326.t2
HiC_scaffold_3	GeneMark.hmm3	CDS	128490692	128490783	.	-	0	ID=g12326.t1.CDS4;Parent=g12326.t1
HiC_scaffold_3	GeneMark.hmm3	exon	128490692	128490783	.	-	0	ID=g12326.t1.exon4;Parent=g12326.t1
HiC_scaffold_3	AUGUSTUS	exon	128490692	128490783	.	-	.	ID=g12326.t2.exon4;Parent=g12326.t2
HiC_scaffold_3	AUGUSTUS	CDS	128490692	128490783	1.0	-	0	ID=g12326.t2.CDS4;Parent=g12326.t2
HiC_scaffold_3	GeneMark.hmm3	intron	128490784	128490933	.	-	0	ID=g12326.t1.intron4;Parent=g12326.t1
HiC_scaffold_3	AUGUSTUS	intron	128490784	128490933	1.0	-	.	ID=g12326.t2.intron4;Parent=g12326.t2
HiC_scaffold_3	GeneMark.hmm3	CDS	128490934	128490942	.	-	0	ID=g12326.t1.CDS5;Parent=g12326.t1
HiC_scaffold_3	GeneMark.hmm3	exon	128490934	128490942	.	-	0	ID=g12326.t1.exon5;Parent=g12326.t1
HiC_scaffold_3	AUGUSTUS	exon	128490934	128491081	.	-	.	ID=g12326.t2.exon5;Parent=g12326.t2
HiC_scaffold_3	AUGUSTUS	CDS	128490934	128491081	1.0	-	1	ID=g12326.t2.CDS5;Parent=g12326.t2
HiC_scaffold_3	GeneMark.hmm3	start_codon	128490940	128490942	.	-	0	ID=g12326.t1.start1;Parent=g12326.t1
HiC_scaffold_3	AUGUSTUS	intron	128491082	128509455	1.0	-	.	ID=g12326.t2.intron5;Parent=g12326.t2
HiC_scaffold_3	AUGUSTUS	exon	128509456	128509566	.	-	.	ID=g12326.t2.exon6;Parent=g12326.t2
HiC_scaffold_3	AUGUSTUS	CDS	128509456	128509566	1.0	-	1	ID=g12326.t2.CDS6;Parent=g12326.t2
HiC_scaffold_3	AUGUSTUS	intron	128509567	128511850	1.0	-	.	ID=g12326.t2.intron6;Parent=g12326.t2
HiC_scaffold_3	AUGUSTUS	exon	128511851	128511950	.	-	.	ID=g12326.t2.exon7;Parent=g12326.t2
HiC_scaffold_3	AUGUSTUS	CDS	128511851	128511950	1.0	-	2	ID=g12326.t2.CDS7;Parent=g12326.t2
HiC_scaffold_3	AUGUSTUS	intron	128511951	128513534	1.0	-	.	ID=g12326.t2.intron7;Parent=g12326.t2
HiC_scaffold_3	AUGUSTUS	exon	128513535	128513639	.	-	.	ID=g12326.t2.exon8;Parent=g12326.t2
HiC_scaffold_3	AUGUSTUS	CDS	128513535	128513639	1.0	-	2	ID=g12326.t2.CDS8;Parent=g12326.t2
HiC_scaffold_3	AUGUSTUS	intron	128513640	128513719	1.0	-	.	ID=g12326.t2.intron8;Parent=g12326.t2
HiC_scaffold_3	AUGUSTUS	exon	128513720	128513781	.	-	.	ID=g12326.t2.exon9;Parent=g12326.t2
HiC_scaffold_3	AUGUSTUS	CDS	128513720	128513781	1.0	-	1	ID=g12326.t2.CDS9;Parent=g12326.t2
HiC_scaffold_3	AUGUSTUS	intron	128513782	128523023	1.0	-	.	ID=g12326.t2.intron9;Parent=g12326.t2
HiC_scaffold_3	AUGUSTUS	exon	128523024	128523238	.	-	.	ID=g12326.t2.exon10;Parent=g12326.t2
HiC_scaffold_3	AUGUSTUS	CDS	128523024	128523238	1.0	-	0	ID=g12326.t2.CDS10;Parent=g12326.t2
HiC_scaffold_3	AUGUSTUS	intron	128523239	128532462	1.0	-	.	ID=g12326.t2.intron10;Parent=g12326.t2
HiC_scaffold_3	AUGUSTUS	exon	128532463	128532510	.	-	.	ID=g12326.t2.exon11;Parent=g12326.t2
HiC_scaffold_3	AUGUSTUS	CDS	128532463	128532510	1.0	-	0	ID=g12326.t2.CDS11;Parent=g12326.t2
HiC_scaffold_3	AUGUSTUS	start_codon	128532508	128532510	.	-	0	ID=g12326.t2.start1;Parent=g12326.t2
HiC_scaffold_3	AUGUSTUS	stop_codon	128546812	128546814	.	-	0	ID=g12327.t1.stop1;Parent=g12327.t1
HiC_scaffold_3	AUGUSTUS	exon	128546812	128546911	.	-	.	ID=g12327.t1.exon1;Parent=g12327.t1
HiC_scaffold_3	AUGUSTUS	CDS	128546812	128546911	1.0	-	1	ID=g12327.t1.CDS1;Parent=g12327.t1
HiC_scaffold_3	AUGUSTUS	gene	128546812	128595204	.	-	.	ID=g12327
HiC_scaffold_3	AUGUSTUS	mRNA	128546812	128595204	0.55	-	.	ID=g12327.t1;Parent=g12327;em_target=29073.XP_008690452.1;em_score=245.7;em_evalue=6.9e-76;em_tcov=.;em_OGs=2BK79@1|root,2S1I0@2759|Eukaryota,39Z9Z@33154|Opisthokonta,3BJKW@33208|Metazoa,3D5GE@33213|Bilateria,48BP2@7711|Chordata,4928G@7742|Vertebrata,3J904@40674|Mammalia,3EEII@33554|Carnivora;em_COG_cat=S;em_desc=Coiled-coil domain containing 169;em_max_annot_lvl=33208|Metazoa;em_Preferred_name=CCDC169;em_PFAMs=DUF4600
HiC_scaffold_3	AUGUSTUS	intron	128546912	128557805	1.0	-	.	ID=g12327.t1.intron1;Parent=g12327.t1
HiC_scaffold_3	AUGUSTUS	exon	128557806	128557882	.	-	.	ID=g12327.t1.exon2;Parent=g12327.t1
HiC_scaffold_3	AUGUSTUS	CDS	128557806	128557882	1.0	-	0	ID=g12327.t1.CDS2;Parent=g12327.t1
HiC_scaffold_3	AUGUSTUS	intron	128557883	128563104	1.0	-	.	ID=g12327.t1.intron2;Parent=g12327.t1
HiC_scaffold_3	AUGUSTUS	exon	128563105	128563203	.	-	.	ID=g12327.t1.exon3;Parent=g12327.t1
HiC_scaffold_3	AUGUSTUS	CDS	128563105	128563203	1.0	-	0	ID=g12327.t1.CDS3;Parent=g12327.t1
HiC_scaffold_3	AUGUSTUS	intron	128563204	128581502	1.0	-	.	ID=g12327.t1.intron3;Parent=g12327.t1
HiC_scaffold_3	AUGUSTUS	exon	128581503	128581543	.	-	.	ID=g12327.t1.exon4;Parent=g12327.t1
HiC_scaffold_3	AUGUSTUS	CDS	128581503	128581543	1.0	-	2	ID=g12327.t1.CDS4;Parent=g12327.t1
HiC_scaffold_3	AUGUSTUS	intron	128581544	128581627	1.0	-	.	ID=g12327.t1.intron4;Parent=g12327.t1
HiC_scaffold_3	AUGUSTUS	exon	128581628	128581738	.	-	.	ID=g12327.t1.exon5;Parent=g12327.t1
HiC_scaffold_3	AUGUSTUS	CDS	128581628	128581738	0.99	-	2	ID=g12327.t1.CDS5;Parent=g12327.t1
HiC_scaffold_3	AUGUSTUS	intron	128581739	128595161	0.55	-	.	ID=g12327.t1.intron5;Parent=g12327.t1
HiC_scaffold_3	AUGUSTUS	exon	128595162	128595204	.	-	.	ID=g12327.t1.exon6;Parent=g12327.t1
HiC_scaffold_3	AUGUSTUS	CDS	128595162	128595204	0.55	-	0	ID=g12327.t1.CDS6;Parent=g12327.t1
HiC_scaffold_3	AUGUSTUS	start_codon	128595202	128595204	.	-	0	ID=g12327.t1.start1;Parent=g12327.t1
HiC_scaffold_3	AUGUSTUS	stop_codon	128601067	128601069	.	-	0	ID=g12328.t1.stop1;Parent=g12328.t1
HiC_scaffold_3	AUGUSTUS	stop_codon	128601067	128601069	.	-	0	ID=g12328.t2.stop1;Parent=g12328.t2
HiC_scaffold_3	GeneMark.hmm3	stop_codon	128601067	128601069	.	-	0	ID=g12328.t3.stop1;Parent=g12328.t3
HiC_scaffold_3	AUGUSTUS	exon	128601067	128601340	.	-	.	ID=g12328.t1.exon1;Parent=g12328.t1
HiC_scaffold_3	AUGUSTUS	exon	128601067	128601340	.	-	.	ID=g12328.t2.exon1;Parent=g12328.t2
HiC_scaffold_3	GeneMark.hmm3	CDS	128601067	128601340	.	-	1	ID=g12328.t3.CDS1;Parent=g12328.t3
HiC_scaffold_3	GeneMark.hmm3	exon	128601067	128601340	.	-	1	ID=g12328.t3.exon1;Parent=g12328.t3
HiC_scaffold_3	AUGUSTUS	CDS	128601067	128601340	1.0	-	1	ID=g12328.t1.CDS1;Parent=g12328.t1
HiC_scaffold_3	AUGUSTUS	CDS	128601067	128601340	1.0	-	1	ID=g12328.t2.CDS1;Parent=g12328.t2
HiC_scaffold_3	AUGUSTUS	gene	128601067	128637546	.	-	.	ID=g12328
HiC_scaffold_3	GeneMark.hmm3	mRNA	128601067	128637546	.	-	.	ID=g12328.t3;Parent=g12328;em_target=9668.ENSMPUP00000001831;em_score=1159.2;em_evalue=0.0;em_tcov=.;em_OGs=KOG2709@1|root,KOG2709@2759|Eukaryota,38EYT@33154|Opisthokonta,3BD82@33208|Metazoa,3CWEC@33213|Bilateria,485PW@7711|Chordata,48WWP@7742|Vertebrata,3J8JS@40674|Mammalia,3EN1N@33554|Carnivora;em_COG_cat=S;em_desc=Spastic paraplegia 20 (Troyer syndrome);em_max_annot_lvl=33208|Metazoa;em_Preferred_name=SPG20;em_KEGG_ko=ko:K19366;em_KEGG_Pathway=ko04144,map04144;em_BRITE=ko00000,ko00001;em_PFAMs=Inp1,Senescence;em_GOs=GO:0001558,GO:0003008,GO:0003674,GO:0005488,GO:0005515,GO:0005575,GO:0005622,GO:0005623,GO:0005737,GO:0005739,GO:0005740,GO:0005741,GO:0005768,GO:0005769,GO:0005811,GO:0005829,GO:0005886,GO:0006355,GO:0006357,GO:0006996,GO:0007154,GO:0007267,GO:0007268,GO:0007274,GO:0007275,GO:0007399,GO:0008150,GO:0008361,GO:0008582,GO:0009838,GO:0009888,GO:0009889,GO:0009966,GO:0009968,GO:0009987,GO:0010468,GO:0010556,GO:0010646,GO:0010648,GO:0010721,GO:0010769,GO:0010771,GO:0010975,GO:0010977,GO:0012505,GO:0016020,GO:0016043,GO:0017016,GO:0017137,GO:0019219,GO:0019222,GO:0019867,GO:0019899,GO:0022008,GO:0022603,GO:0022604,GO:0023051,GO:0023052,GO:0023057,GO:0030154,GO:0030308,GO:0030424,GO:0030496,GO:0030510,GO:0030514,GO:0031090,GO:0031267,GO:0031323,GO:0031326,GO:0031344,GO:0031345,GO:0031410,GO:0031625,GO:0031966,GO:0031967,GO:0031968,GO:0031975,GO:0031982,GO:0032501,GO:0032502,GO:0032535,GO:0033267,GO:0034389,GO:0040008,GO:0042391,GO:0042734,GO:0042995,GO:0043005,GO:0043195,GO:0043226,GO:0043227,GO:0043228,GO:0043229,GO:0043231,GO:0043232,GO:0043679,GO:0044087,GO:0044306,GO:0044389,GO:0044422,GO:0044424,GO:0044425,GO:0044429,GO:0044444,GO:0044446,GO:0044456,GO:0044459,GO:0044463,GO:0044464,GO:0045202,GO:0045595,GO:0045596,GO:0045664,GO:0045665,GO:0045886,GO:0045926,GO:0048513,GO:0048519,GO:0048523,GO:0048583,GO:0048585,GO:0048638,GO:0048640,GO:0048670,GO:0048671,GO:0048696,GO:0048698,GO:0048699,GO:0048731,GO:0048856,GO:0048869,GO:0050767,GO:0050768,GO:0050770,GO:0050771,GO:0050789,GO:0050793,GO:0050794,GO:0050803,GO:0050807,GO:0050877,GO:0050905,GO:0051020,GO:0051093,GO:0051128,GO:0051129,GO:0051171,GO:0051239,GO:0051241,GO:0051252,GO:0051301,GO:0051881,GO:0051960,GO:0051961,GO:0051963,GO:0051964,GO:0060255,GO:0060284,GO:0060612,GO:0061387,GO:0061448,GO:0065007,GO:0065008,GO:0071840,GO:0071944,GO:0080090,GO:0090066,GO:0090092,GO:0090101,GO:0090287,GO:0090288,GO:0097060,GO:0097458,GO:0097708,GO:0098588,GO:0098590,GO:0098793,GO:0098805,GO:0098916,GO:0099536,GO:0099537,GO:0120025,GO:0120035,GO:0120038,GO:0150034,GO:1903506,GO:1904396,GO:1904397,GO:1905809,GO:2000026,GO:2000112,GO:2001141
HiC_scaffold_3	AUGUSTUS	mRNA	128601067	128637546	1.0	-	.	ID=g12328.t1;Parent=g12328;em_target=9668.ENSMPUP00000001831;em_score=1639.2;em_evalue=0.0;em_tcov=.;em_OGs=KOG2709@1|root,KOG2709@2759|Eukaryota,38EYT@33154|Opisthokonta,3BD82@33208|Metazoa,3CWEC@33213|Bilateria,485PW@7711|Chordata,48WWP@7742|Vertebrata,3J8JS@40674|Mammalia,3EN1N@33554|Carnivora;em_COG_cat=S;em_desc=Spastic paraplegia 20 (Troyer syndrome);em_max_annot_lvl=33208|Metazoa;em_Preferred_name=SPG20;em_KEGG_ko=ko:K19366;em_KEGG_Pathway=ko04144,map04144;em_BRITE=ko00000,ko00001;em_PFAMs=Inp1,Senescence;em_GOs=GO:0001558,GO:0003008,GO:0003674,GO:0005488,GO:0005515,GO:0005575,GO:0005622,GO:0005623,GO:0005737,GO:0005739,GO:0005740,GO:0005741,GO:0005768,GO:0005769,GO:0005811,GO:0005829,GO:0005886,GO:0006355,GO:0006357,GO:0006996,GO:0007154,GO:0007267,GO:0007268,GO:0007274,GO:0007275,GO:0007399,GO:0008150,GO:0008361,GO:0008582,GO:0009838,GO:0009888,GO:0009889,GO:0009966,GO:0009968,GO:0009987,GO:0010468,GO:0010556,GO:0010646,GO:0010648,GO:0010721,GO:0010769,GO:0010771,GO:0010975,GO:0010977,GO:0012505,GO:0016020,GO:0016043,GO:0017016,GO:0017137,GO:0019219,GO:0019222,GO:0019867,GO:0019899,GO:0022008,GO:0022603,GO:0022604,GO:0023051,GO:0023052,GO:0023057,GO:0030154,GO:0030308,GO:0030424,GO:0030496,GO:0030510,GO:0030514,GO:0031090,GO:0031267,GO:0031323,GO:0031326,GO:0031344,GO:0031345,GO:0031410,GO:0031625,GO:0031966,GO:0031967,GO:0031968,GO:0031975,GO:0031982,GO:0032501,GO:0032502,GO:0032535,GO:0033267,GO:0034389,GO:0040008,GO:0042391,GO:0042734,GO:0042995,GO:0043005,GO:0043195,GO:0043226,GO:0043227,GO:0043228,GO:0043229,GO:0043231,GO:0043232,GO:0043679,GO:0044087,GO:0044306,GO:0044389,GO:0044422,GO:0044424,GO:0044425,GO:0044429,GO:0044444,GO:0044446,GO:0044456,GO:0044459,GO:0044463,GO:0044464,GO:0045202,GO:0045595,GO:0045596,GO:0045664,GO:0045665,GO:0045886,GO:0045926,GO:0048513,GO:0048519,GO:0048523,GO:0048583,GO:0048585,GO:0048638,GO:0048640,GO:0048670,GO:0048671,GO:0048696,GO:0048698,GO:0048699,GO:0048731,GO:0048856,GO:0048869,GO:0050767,GO:0050768,GO:0050770,GO:0050771,GO:0050789,GO:0050793,GO:0050794,GO:0050803,GO:0050807,GO:0050877,GO:0050905,GO:0051020,GO:0051093,GO:0051128,GO:0051129,GO:0051171,GO:0051239,GO:0051241,GO:0051252,GO:0051301,GO:0051881,GO:0051960,GO:0051961,GO:0051963,GO:0051964,GO:0060255,GO:0060284,GO:0060612,GO:0061387,GO:0061448,GO:0065007,GO:0065008,GO:0071840,GO:0071944,GO:0080090,GO:0090066,GO:0090092,GO:0090101,GO:0090287,GO:0090288,GO:0097060,GO:0097458,GO:0097708,GO:0098588,GO:0098590,GO:0098793,GO:0098805,GO:0098916,GO:0099536,GO:0099537,GO:0120025,GO:0120035,GO:0120038,GO:0150034,GO:1903506,GO:1904396,GO:1904397,GO:1905809,GO:2000026,GO:2000112,GO:2001141
HiC_scaffold_3	AUGUSTUS	mRNA	128601067	128637546	1.0	-	.	ID=g12328.t2;Parent=g12328;em_target=9668.ENSMPUP00000001831;em_score=1627.4;em_evalue=0.0;em_tcov=.;em_OGs=KOG2709@1|root,KOG2709@2759|Eukaryota,38EYT@33154|Opisthokonta,3BD82@33208|Metazoa,3CWEC@33213|Bilateria,485PW@7711|Chordata,48WWP@7742|Vertebrata,3J8JS@40674|Mammalia,3EN1N@33554|Carnivora;em_COG_cat=S;em_desc=Spastic paraplegia 20 (Troyer syndrome);em_max_annot_lvl=33208|Metazoa;em_Preferred_name=SPG20;em_KEGG_ko=ko:K19366;em_KEGG_Pathway=ko04144,map04144;em_BRITE=ko00000,ko00001;em_PFAMs=Inp1,Senescence;em_GOs=GO:0001558,GO:0003008,GO:0003674,GO:0005488,GO:0005515,GO:0005575,GO:0005622,GO:0005623,GO:0005737,GO:0005739,GO:0005740,GO:0005741,GO:0005768,GO:0005769,GO:0005811,GO:0005829,GO:0005886,GO:0006355,GO:0006357,GO:0006996,GO:0007154,GO:0007267,GO:0007268,GO:0007274,GO:0007275,GO:0007399,GO:0008150,GO:0008361,GO:0008582,GO:0009838,GO:0009888,GO:0009889,GO:0009966,GO:0009968,GO:0009987,GO:0010468,GO:0010556,GO:0010646,GO:0010648,GO:0010721,GO:0010769,GO:0010771,GO:0010975,GO:0010977,GO:0012505,GO:0016020,GO:0016043,GO:0017016,GO:0017137,GO:0019219,GO:0019222,GO:0019867,GO:0019899,GO:0022008,GO:0022603,GO:0022604,GO:0023051,GO:0023052,GO:0023057,GO:0030154,GO:0030308,GO:0030424,GO:0030496,GO:0030510,GO:0030514,GO:0031090,GO:0031267,GO:0031323,GO:0031326,GO:0031344,GO:0031345,GO:0031410,GO:0031625,GO:0031966,GO:0031967,GO:0031968,GO:0031975,GO:0031982,GO:0032501,GO:0032502,GO:0032535,GO:0033267,GO:0034389,GO:0040008,GO:0042391,GO:0042734,GO:0042995,GO:0043005,GO:0043195,GO:0043226,GO:0043227,GO:0043228,GO:0043229,GO:0043231,GO:0043232,GO:0043679,GO:0044087,GO:0044306,GO:0044389,GO:0044422,GO:0044424,GO:0044425,GO:0044429,GO:0044444,GO:0044446,GO:0044456,GO:0044459,GO:0044463,GO:0044464,GO:0045202,GO:0045595,GO:0045596,GO:0045664,GO:0045665,GO:0045886,GO:0045926,GO:0048513,GO:0048519,GO:0048523,GO:0048583,GO:0048585,GO:0048638,GO:0048640,GO:0048670,GO:0048671,GO:0048696,GO:0048698,GO:0048699,GO:0048731,GO:0048856,GO:0048869,GO:0050767,GO:0050768,GO:0050770,GO:0050771,GO:0050789,GO:0050793,GO:0050794,GO:0050803,GO:0050807,GO:0050877,GO:0050905,GO:0051020,GO:0051093,GO:0051128,GO:0051129,GO:0051171,GO:0051239,GO:0051241,GO:0051252,GO:0051301,GO:0051881,GO:0051960,GO:0051961,GO:0051963,GO:0051964,GO:0060255,GO:0060284,GO:0060612,GO:0061387,GO:0061448,GO:0065007,GO:0065008,GO:0071840,GO:0071944,GO:0080090,GO:0090066,GO:0090092,GO:0090101,GO:0090287,GO:0090288,GO:0097060,GO:0097458,GO:0097708,GO:0098588,GO:0098590,GO:0098793,GO:0098805,GO:0098916,GO:0099536,GO:0099537,GO:0120025,GO:0120035,GO:0120038,GO:0150034,GO:1903506,GO:1904396,GO:1904397,GO:1905809,GO:2000026,GO:2000112,GO:2001141
HiC_scaffold_3	GeneMark.hmm3	intron	128601341	128616789	.	-	2	ID=g12328.t3.intron1;Parent=g12328.t3
HiC_scaffold_3	AUGUSTUS	intron	128601341	128616789	1.0	-	.	ID=g12328.t1.intron1;Parent=g12328.t1
HiC_scaffold_3	AUGUSTUS	intron	128601341	128616789	1.0	-	.	ID=g12328.t2.intron1;Parent=g12328.t2
HiC_scaffold_3	AUGUSTUS	exon	128616790	128616880	.	-	.	ID=g12328.t1.exon2;Parent=g12328.t1
HiC_scaffold_3	AUGUSTUS	exon	128616790	128616880	.	-	.	ID=g12328.t2.exon2;Parent=g12328.t2
HiC_scaffold_3	GeneMark.hmm3	CDS	128616790	128616880	.	-	2	ID=g12328.t3.CDS2;Parent=g12328.t3
HiC_scaffold_3	GeneMark.hmm3	exon	128616790	128616880	.	-	2	ID=g12328.t3.exon2;Parent=g12328.t3
HiC_scaffold_3	AUGUSTUS	CDS	128616790	128616880	1.0	-	2	ID=g12328.t1.CDS2;Parent=g12328.t1
HiC_scaffold_3	AUGUSTUS	CDS	128616790	128616880	1.0	-	2	ID=g12328.t2.CDS2;Parent=g12328.t2
HiC_scaffold_3	GeneMark.hmm3	intron	128616881	128616959	.	-	1	ID=g12328.t3.intron2;Parent=g12328.t3
HiC_scaffold_3	AUGUSTUS	intron	128616881	128616959	1.0	-	.	ID=g12328.t1.intron2;Parent=g12328.t1
HiC_scaffold_3	AUGUSTUS	intron	128616881	128616959	1.0	-	.	ID=g12328.t2.intron2;Parent=g12328.t2
HiC_scaffold_3	AUGUSTUS	exon	128616960	128617118	.	-	.	ID=g12328.t1.exon3;Parent=g12328.t1
HiC_scaffold_3	AUGUSTUS	exon	128616960	128617118	.	-	.	ID=g12328.t2.exon3;Parent=g12328.t2
HiC_scaffold_3	GeneMark.hmm3	CDS	128616960	128617118	.	-	2	ID=g12328.t3.CDS3;Parent=g12328.t3
HiC_scaffold_3	GeneMark.hmm3	exon	128616960	128617118	.	-	2	ID=g12328.t3.exon3;Parent=g12328.t3
HiC_scaffold_3	AUGUSTUS	CDS	128616960	128617118	1.0	-	2	ID=g12328.t1.CDS3;Parent=g12328.t1
HiC_scaffold_3	AUGUSTUS	CDS	128616960	128617118	1.0	-	2	ID=g12328.t2.CDS3;Parent=g12328.t2
HiC_scaffold_3	GeneMark.hmm3	intron	128617119	128618129	.	-	1	ID=g12328.t3.intron3;Parent=g12328.t3
HiC_scaffold_3	AUGUSTUS	intron	128617119	128618129	1.0	-	.	ID=g12328.t1.intron3;Parent=g12328.t1
HiC_scaffold_3	AUGUSTUS	intron	128617119	128618129	1.0	-	.	ID=g12328.t2.intron3;Parent=g12328.t2
HiC_scaffold_3	AUGUSTUS	exon	128618130	128618324	.	-	.	ID=g12328.t1.exon4;Parent=g12328.t1
HiC_scaffold_3	AUGUSTUS	exon	128618130	128618324	.	-	.	ID=g12328.t2.exon4;Parent=g12328.t2
HiC_scaffold_3	GeneMark.hmm3	CDS	128618130	128618324	.	-	2	ID=g12328.t3.CDS4;Parent=g12328.t3
HiC_scaffold_3	GeneMark.hmm3	exon	128618130	128618324	.	-	2	ID=g12328.t3.exon4;Parent=g12328.t3
HiC_scaffold_3	AUGUSTUS	CDS	128618130	128618324	1.0	-	2	ID=g12328.t1.CDS4;Parent=g12328.t1
HiC_scaffold_3	AUGUSTUS	CDS	128618130	128618324	1.0	-	2	ID=g12328.t2.CDS4;Parent=g12328.t2
HiC_scaffold_3	GeneMark.hmm3	intron	128618325	128623232	.	-	1	ID=g12328.t3.intron4;Parent=g12328.t3
HiC_scaffold_3	AUGUSTUS	intron	128618325	128623232	1.0	-	.	ID=g12328.t1.intron4;Parent=g12328.t1
HiC_scaffold_3	AUGUSTUS	intron	128618325	128623232	1.0	-	.	ID=g12328.t2.intron4;Parent=g12328.t2
HiC_scaffold_3	AUGUSTUS	exon	128623233	128623356	.	-	.	ID=g12328.t1.exon5;Parent=g12328.t1
HiC_scaffold_3	AUGUSTUS	exon	128623233	128623356	.	-	.	ID=g12328.t2.exon5;Parent=g12328.t2
HiC_scaffold_3	GeneMark.hmm3	CDS	128623233	128623356	.	-	0	ID=g12328.t3.CDS5;Parent=g12328.t3
HiC_scaffold_3	GeneMark.hmm3	exon	128623233	128623356	.	-	0	ID=g12328.t3.exon5;Parent=g12328.t3
HiC_scaffold_3	AUGUSTUS	CDS	128623233	128623356	1.0	-	0	ID=g12328.t1.CDS5;Parent=g12328.t1
HiC_scaffold_3	AUGUSTUS	CDS	128623233	128623356	1.0	-	0	ID=g12328.t2.CDS5;Parent=g12328.t2
HiC_scaffold_3	GeneMark.hmm3	intron	128623357	128626777	.	-	0	ID=g12328.t3.intron5;Parent=g12328.t3
HiC_scaffold_3	AUGUSTUS	intron	128623357	128626777	1.0	-	.	ID=g12328.t1.intron5;Parent=g12328.t1
HiC_scaffold_3	AUGUSTUS	intron	128623357	128626786	1.0	-	.	ID=g12328.t2.intron5;Parent=g12328.t2
HiC_scaffold_3	AUGUSTUS	exon	128626778	128626942	.	-	.	ID=g12328.t1.exon6;Parent=g12328.t1
HiC_scaffold_3	GeneMark.hmm3	CDS	128626778	128626942	.	-	0	ID=g12328.t3.CDS6;Parent=g12328.t3
HiC_scaffold_3	GeneMark.hmm3	exon	128626778	128626942	.	-	0	ID=g12328.t3.exon6;Parent=g12328.t3
HiC_scaffold_3	AUGUSTUS	CDS	128626778	128626942	1.0	-	0	ID=g12328.t1.CDS6;Parent=g12328.t1
HiC_scaffold_3	AUGUSTUS	exon	128626787	128626942	.	-	.	ID=g12328.t2.exon6;Parent=g12328.t2
HiC_scaffold_3	AUGUSTUS	CDS	128626787	128626942	1.0	-	0	ID=g12328.t2.CDS6;Parent=g12328.t2
HiC_scaffold_3	GeneMark.hmm3	intron	128626943	128628987	.	-	0	ID=g12328.t3.intron6;Parent=g12328.t3
HiC_scaffold_3	AUGUSTUS	intron	128626943	128628987	1.0	-	.	ID=g12328.t1.intron6;Parent=g12328.t1
HiC_scaffold_3	AUGUSTUS	intron	128626943	128628987	1.0	-	.	ID=g12328.t2.intron6;Parent=g12328.t2
HiC_scaffold_3	AUGUSTUS	exon	128628988	128629185	.	-	.	ID=g12328.t1.exon7;Parent=g12328.t1
HiC_scaffold_3	AUGUSTUS	exon	128628988	128629185	.	-	.	ID=g12328.t2.exon7;Parent=g12328.t2
HiC_scaffold_3	GeneMark.hmm3	CDS	128628988	128629185	.	-	0	ID=g12328.t3.CDS7;Parent=g12328.t3
HiC_scaffold_3	GeneMark.hmm3	exon	128628988	128629185	.	-	0	ID=g12328.t3.exon7;Parent=g12328.t3
HiC_scaffold_3	AUGUSTUS	CDS	128628988	128629185	1.0	-	0	ID=g12328.t1.CDS7;Parent=g12328.t1
HiC_scaffold_3	AUGUSTUS	CDS	128628988	128629185	1.0	-	0	ID=g12328.t2.CDS7;Parent=g12328.t2
HiC_scaffold_3	GeneMark.hmm3	intron	128629186	128633150	.	-	0	ID=g12328.t3.intron7;Parent=g12328.t3
HiC_scaffold_3	AUGUSTUS	intron	128629186	128633150	1.0	-	.	ID=g12328.t1.intron7;Parent=g12328.t1
HiC_scaffold_3	AUGUSTUS	intron	128629186	128633150	1.0	-	.	ID=g12328.t2.intron7;Parent=g12328.t2
HiC_scaffold_3	GeneMark.hmm3	CDS	128633151	128633251	.	-	2	ID=g12328.t3.CDS8;Parent=g12328.t3
HiC_scaffold_3	GeneMark.hmm3	exon	128633151	128633251	.	-	2	ID=g12328.t3.exon8;Parent=g12328.t3
HiC_scaffold_3	AUGUSTUS	exon	128633151	128633962	.	-	.	ID=g12328.t1.exon8;Parent=g12328.t1
HiC_scaffold_3	AUGUSTUS	exon	128633151	128633962	.	-	.	ID=g12328.t2.exon8;Parent=g12328.t2
HiC_scaffold_3	AUGUSTUS	CDS	128633151	128633962	1.0	-	2	ID=g12328.t1.CDS8;Parent=g12328.t1
HiC_scaffold_3	AUGUSTUS	CDS	128633151	128633962	1.0	-	2	ID=g12328.t2.CDS8;Parent=g12328.t2
HiC_scaffold_3	GeneMark.hmm3	intron	128633252	128633851	.	-	1	ID=g12328.t3.intron8;Parent=g12328.t3
HiC_scaffold_3	GeneMark.hmm3	CDS	128633852	128633962	.	-	2	ID=g12328.t3.CDS9;Parent=g12328.t3
HiC_scaffold_3	GeneMark.hmm3	exon	128633852	128633962	.	-	2	ID=g12328.t3.exon9;Parent=g12328.t3
HiC_scaffold_3	GeneMark.hmm3	intron	128633963	128637365	.	-	1	ID=g12328.t3.intron9;Parent=g12328.t3
HiC_scaffold_3	AUGUSTUS	intron	128633963	128637365	1.0	-	.	ID=g12328.t1.intron8;Parent=g12328.t1
HiC_scaffold_3	AUGUSTUS	intron	128633963	128637365	1.0	-	.	ID=g12328.t2.intron8;Parent=g12328.t2
HiC_scaffold_3	AUGUSTUS	exon	128637366	128637546	.	-	.	ID=g12328.t1.exon9;Parent=g12328.t1
HiC_scaffold_3	AUGUSTUS	exon	128637366	128637546	.	-	.	ID=g12328.t2.exon9;Parent=g12328.t2
HiC_scaffold_3	GeneMark.hmm3	CDS	128637366	128637546	.	-	0	ID=g12328.t3.CDS10;Parent=g12328.t3
HiC_scaffold_3	GeneMark.hmm3	exon	128637366	128637546	.	-	0	ID=g12328.t3.exon10;Parent=g12328.t3
HiC_scaffold_3	AUGUSTUS	CDS	128637366	128637546	1.0	-	0	ID=g12328.t1.CDS9;Parent=g12328.t1
HiC_scaffold_3	AUGUSTUS	CDS	128637366	128637546	1.0	-	0	ID=g12328.t2.CDS9;Parent=g12328.t2
HiC_scaffold_3	AUGUSTUS	start_codon	128637544	128637546	.	-	0	ID=g12328.t1.start1;Parent=g12328.t1
HiC_scaffold_3	AUGUSTUS	start_codon	128637544	128637546	.	-	0	ID=g12328.t2.start1;Parent=g12328.t2
HiC_scaffold_3	GeneMark.hmm3	start_codon	128637544	128637546	.	-	0	ID=g12328.t3.start1;Parent=g12328.t3
HiC_scaffold_3	GeneMark.hmm3	start_codon	128703434	128703436	.	+	0	ID=g12329.t2.start1;Parent=g12329.t2
HiC_scaffold_3	GeneMark.hmm3	CDS	128703434	128703464	.	+	0	ID=g12329.t2.CDS1;Parent=g12329.t2
HiC_scaffold_3	GeneMark.hmm3	exon	128703434	128703464	.	+	0	ID=g12329.t2.exon1;Parent=g12329.t2
HiC_scaffold_3	AUGUSTUS	gene	128703434	128716068	.	+	.	ID=g12329
HiC_scaffold_3	GeneMark.hmm3	mRNA	128703434	128716068	.	+	.	ID=g12329.t2;Parent=g12329;em_target=9668.ENSMPUP00000001827;em_score=897.6;em_evalue=2.5e-272;em_tcov=.;em_OGs=COG5024@1|root,KOG0654@2759|Eukaryota,38E7Y@33154|Opisthokonta,3BCMY@33208|Metazoa,3CXZH@33213|Bilateria,484RJ@7711|Chordata,49554@7742|Vertebrata,3J2AG@40674|Mammalia,3EHYU@33554|Carnivora;em_COG_cat=D;em_desc=Belongs to the cyclin family;em_max_annot_lvl=33208|Metazoa;em_Preferred_name=CCNA1;em_KEGG_ko=ko:K06627;em_KEGG_Pathway=ko04110,ko04152,ko04218,ko04914,ko05161,ko05165,ko05169,ko05203,map04110,map04152,map04218,map04914,map05161,map05165,map05169,map05203;em_KEGG_Module=M00693;em_BRITE=ko00000,ko00001,ko00002,ko03032,ko03036;em_PFAMs=Cyclin_C,Cyclin_N,Cyclin_N2;em_GOs=GO:0000003,GO:0000082,GO:0000083,GO:0000278,GO:0000280,GO:0000307,GO:0003674,GO:0005488,GO:0005515,GO:0005575,GO:0005622,GO:0005623,GO:0005634,GO:0005654,GO:0005737,GO:0005819,GO:0005829,GO:0005856,GO:0006355,GO:0006464,GO:0006508,GO:0006807,GO:0006996,GO:0007049,GO:0007127,GO:0007140,GO:0007141,GO:0007276,GO:0007283,GO:0008150,GO:0008152,GO:0009889,GO:0009987,GO:0010468,GO:0010556,GO:0015630,GO:0016043,GO:0016579,GO:0019219,GO:0019222,GO:0019538,GO:0019953,GO:0022402,GO:0022412,GO:0022414,GO:0031323,GO:0031326,GO:0031974,GO:0031981,GO:0032501,GO:0032504,GO:0032991,GO:0036211,GO:0043170,GO:0043226,GO:0043227,GO:0043228,GO:0043229,GO:0043231,GO:0043232,GO:0043233,GO:0043412,GO:0044237,GO:0044238,GO:0044260,GO:0044267,GO:0044422,GO:0044424,GO:0044428,GO:0044430,GO:0044444,GO:0044446,GO:0044464,GO:0044703,GO:0044770,GO:0044772,GO:0044843,GO:0048232,GO:0048285,GO:0048609,GO:0050789,GO:0050794,GO:0051171,GO:0051252,GO:0051321,GO:0051704,GO:0060255,GO:0061695,GO:0061982,GO:0065007,GO:0070013,GO:0070646,GO:0070647,GO:0071704,GO:0071840,GO:0080090,GO:0097123,GO:0140013,GO:1901564,GO:1902494,GO:1902554,GO:1902911,GO:1903046,GO:1903047,GO:1903506,GO:1990234,GO:2000112,GO:2001141
HiC_scaffold_3	GeneMark.hmm3	intron	128703465	128704343	.	+	1	ID=g12329.t2.intron1;Parent=g12329.t2
HiC_scaffold_3	GeneMark.hmm3	CDS	128704344	128704943	.	+	2	ID=g12329.t2.CDS2;Parent=g12329.t2
HiC_scaffold_3	GeneMark.hmm3	exon	128704344	128704943	.	+	2	ID=g12329.t2.exon2;Parent=g12329.t2
HiC_scaffold_3	GeneMark.hmm3	intron	128704944	128705022	.	+	1	ID=g12329.t2.intron2;Parent=g12329.t2
HiC_scaffold_3	GeneMark.hmm3	CDS	128705023	128705294	.	+	2	ID=g12329.t2.CDS3;Parent=g12329.t2
HiC_scaffold_3	GeneMark.hmm3	exon	128705023	128705294	.	+	2	ID=g12329.t2.exon3;Parent=g12329.t2
HiC_scaffold_3	GeneMark.hmm3	intron	128705295	128706016	.	+	0	ID=g12329.t2.intron3;Parent=g12329.t2
HiC_scaffold_3	GeneMark.hmm3	CDS	128706017	128706205	.	+	0	ID=g12329.t2.CDS4;Parent=g12329.t2
HiC_scaffold_3	GeneMark.hmm3	exon	128706017	128706205	.	+	0	ID=g12329.t2.exon4;Parent=g12329.t2
HiC_scaffold_3	AUGUSTUS	start_codon	128706041	128706043	.	+	0	ID=g12329.t1.start1;Parent=g12329.t1
HiC_scaffold_3	AUGUSTUS	exon	128706041	128706205	.	+	.	ID=g12329.t1.exon1;Parent=g12329.t1
HiC_scaffold_3	AUGUSTUS	CDS	128706041	128706205	0.85	+	0	ID=g12329.t1.CDS1;Parent=g12329.t1
HiC_scaffold_3	AUGUSTUS	mRNA	128706041	128716068	0.79	+	.	ID=g12329.t1;Parent=g12329;em_target=9668.ENSMPUP00000001827;em_score=949.2;em_evalue=8.1e-289;em_tcov=.;em_OGs=COG5024@1|root,KOG0654@2759|Eukaryota,38E7Y@33154|Opisthokonta,3BCMY@33208|Metazoa,3CXZH@33213|Bilateria,484RJ@7711|Chordata,49554@7742|Vertebrata,3J2AG@40674|Mammalia,3EHYU@33554|Carnivora;em_COG_cat=D;em_desc=Belongs to the cyclin family;em_max_annot_lvl=33208|Metazoa;em_Preferred_name=CCNA1;em_KEGG_ko=ko:K06627;em_KEGG_Pathway=ko04110,ko04152,ko04218,ko04914,ko05161,ko05165,ko05169,ko05203,map04110,map04152,map04218,map04914,map05161,map05165,map05169,map05203;em_KEGG_Module=M00693;em_BRITE=ko00000,ko00001,ko00002,ko03032,ko03036;em_PFAMs=Cyclin_C,Cyclin_N,Cyclin_N2;em_GOs=GO:0000003,GO:0000082,GO:0000083,GO:0000278,GO:0000280,GO:0000307,GO:0003674,GO:0005488,GO:0005515,GO:0005575,GO:0005622,GO:0005623,GO:0005634,GO:0005654,GO:0005737,GO:0005819,GO:0005829,GO:0005856,GO:0006355,GO:0006464,GO:0006508,GO:0006807,GO:0006996,GO:0007049,GO:0007127,GO:0007140,GO:0007141,GO:0007276,GO:0007283,GO:0008150,GO:0008152,GO:0009889,GO:0009987,GO:0010468,GO:0010556,GO:0015630,GO:0016043,GO:0016579,GO:0019219,GO:0019222,GO:0019538,GO:0019953,GO:0022402,GO:0022412,GO:0022414,GO:0031323,GO:0031326,GO:0031974,GO:0031981,GO:0032501,GO:0032504,GO:0032991,GO:0036211,GO:0043170,GO:0043226,GO:0043227,GO:0043228,GO:0043229,GO:0043231,GO:0043232,GO:0043233,GO:0043412,GO:0044237,GO:0044238,GO:0044260,GO:0044267,GO:0044422,GO:0044424,GO:0044428,GO:0044430,GO:0044444,GO:0044446,GO:0044464,GO:0044703,GO:0044770,GO:0044772,GO:0044843,GO:0048232,GO:0048285,GO:0048609,GO:0050789,GO:0050794,GO:0051171,GO:0051252,GO:0051321,GO:0051704,GO:0060255,GO:0061695,GO:0061982,GO:0065007,GO:0070013,GO:0070646,GO:0070647,GO:0071704,GO:0071840,GO:0080090,GO:0097123,GO:0140013,GO:1901564,GO:1902494,GO:1902554,GO:1902911,GO:1903046,GO:1903047,GO:1903506,GO:1990234,GO:2000112,GO:2001141
HiC_scaffold_3	GeneMark.hmm3	intron	128706206	128709750	.	+	0	ID=g12329.t2.intron4;Parent=g12329.t2
HiC_scaffold_3	AUGUSTUS	intron	128706206	128710439	1.0	+	.	ID=g12329.t1.intron1;Parent=g12329.t1
HiC_scaffold_3	GeneMark.hmm3	CDS	128709751	128709805	.	+	0	ID=g12329.t2.CDS5;Parent=g12329.t2
HiC_scaffold_3	GeneMark.hmm3	exon	128709751	128709805	.	+	0	ID=g12329.t2.exon5;Parent=g12329.t2
HiC_scaffold_3	GeneMark.hmm3	intron	128709806	128710491	.	+	1	ID=g12329.t2.intron5;Parent=g12329.t2
HiC_scaffold_3	AUGUSTUS	exon	128710440	128710686	.	+	.	ID=g12329.t1.exon2;Parent=g12329.t1
HiC_scaffold_3	AUGUSTUS	CDS	128710440	128710686	1.0	+	0	ID=g12329.t1.CDS2;Parent=g12329.t1
HiC_scaffold_3	GeneMark.hmm3	CDS	128710492	128710686	.	+	2	ID=g12329.t2.CDS6;Parent=g12329.t2
HiC_scaffold_3	GeneMark.hmm3	exon	128710492	128710686	.	+	2	ID=g12329.t2.exon6;Parent=g12329.t2
HiC_scaffold_3	GeneMark.hmm3	intron	128710687	128710872	.	+	1	ID=g12329.t2.intron6;Parent=g12329.t2
HiC_scaffold_3	AUGUSTUS	intron	128710687	128710872	1.0	+	.	ID=g12329.t1.intron2;Parent=g12329.t1
HiC_scaffold_3	AUGUSTUS	exon	128710873	128710997	.	+	.	ID=g12329.t1.exon3;Parent=g12329.t1
HiC_scaffold_3	GeneMark.hmm3	CDS	128710873	128710997	.	+	2	ID=g12329.t2.CDS7;Parent=g12329.t2
HiC_scaffold_3	GeneMark.hmm3	exon	128710873	128710997	.	+	2	ID=g12329.t2.exon7;Parent=g12329.t2
HiC_scaffold_3	AUGUSTUS	CDS	128710873	128710997	1.0	+	2	ID=g12329.t1.CDS3;Parent=g12329.t1
HiC_scaffold_3	GeneMark.hmm3	intron	128710998	128711835	.	+	0	ID=g12329.t2.intron7;Parent=g12329.t2
HiC_scaffold_3	AUGUSTUS	intron	128710998	128711835	1.0	+	.	ID=g12329.t1.intron3;Parent=g12329.t1
HiC_scaffold_3	AUGUSTUS	exon	128711836	128712059	.	+	.	ID=g12329.t1.exon4;Parent=g12329.t1
HiC_scaffold_3	GeneMark.hmm3	CDS	128711836	128712059	.	+	0	ID=g12329.t2.CDS8;Parent=g12329.t2
HiC_scaffold_3	GeneMark.hmm3	exon	128711836	128712059	.	+	0	ID=g12329.t2.exon8;Parent=g12329.t2
HiC_scaffold_3	AUGUSTUS	CDS	128711836	128712059	1.0	+	0	ID=g12329.t1.CDS4;Parent=g12329.t1
HiC_scaffold_3	GeneMark.hmm3	intron	128712060	128713220	.	+	2	ID=g12329.t2.intron8;Parent=g12329.t2
HiC_scaffold_3	AUGUSTUS	intron	128712060	128713220	1.0	+	.	ID=g12329.t1.intron4;Parent=g12329.t1
HiC_scaffold_3	AUGUSTUS	exon	128713221	128713425	.	+	.	ID=g12329.t1.exon5;Parent=g12329.t1
HiC_scaffold_3	GeneMark.hmm3	CDS	128713221	128713425	.	+	1	ID=g12329.t2.CDS9;Parent=g12329.t2
HiC_scaffold_3	GeneMark.hmm3	exon	128713221	128713425	.	+	1	ID=g12329.t2.exon9;Parent=g12329.t2
HiC_scaffold_3	AUGUSTUS	CDS	128713221	128713425	1.0	+	1	ID=g12329.t1.CDS5;Parent=g12329.t1
HiC_scaffold_3	GeneMark.hmm3	intron	128713426	128714392	.	+	0	ID=g12329.t2.intron9;Parent=g12329.t2
HiC_scaffold_3	AUGUSTUS	intron	128713426	128714392	1.0	+	.	ID=g12329.t1.intron5;Parent=g12329.t1
HiC_scaffold_3	AUGUSTUS	exon	128714393	128714506	.	+	.	ID=g12329.t1.exon6;Parent=g12329.t1
HiC_scaffold_3	GeneMark.hmm3	CDS	128714393	128714506	.	+	0	ID=g12329.t2.CDS10;Parent=g12329.t2
HiC_scaffold_3	GeneMark.hmm3	exon	128714393	128714506	.	+	0	ID=g12329.t2.exon10;Parent=g12329.t2
HiC_scaffold_3	AUGUSTUS	CDS	128714393	128714506	1.0	+	0	ID=g12329.t1.CDS6;Parent=g12329.t1
HiC_scaffold_3	GeneMark.hmm3	intron	128714507	128715613	.	+	0	ID=g12329.t2.intron10;Parent=g12329.t2
HiC_scaffold_3	AUGUSTUS	intron	128714507	128715613	1.0	+	.	ID=g12329.t1.intron6;Parent=g12329.t1
HiC_scaffold_3	AUGUSTUS	exon	128715614	128715747	.	+	.	ID=g12329.t1.exon7;Parent=g12329.t1
HiC_scaffold_3	GeneMark.hmm3	CDS	128715614	128715747	.	+	0	ID=g12329.t2.CDS11;Parent=g12329.t2
HiC_scaffold_3	GeneMark.hmm3	exon	128715614	128715747	.	+	0	ID=g12329.t2.exon11;Parent=g12329.t2
HiC_scaffold_3	AUGUSTUS	CDS	128715614	128715747	0.98	+	0	ID=g12329.t1.CDS7;Parent=g12329.t1
HiC_scaffold_3	GeneMark.hmm3	intron	128715748	128716016	.	+	2	ID=g12329.t2.intron11;Parent=g12329.t2
HiC_scaffold_3	AUGUSTUS	intron	128715748	128716016	0.94	+	.	ID=g12329.t1.intron7;Parent=g12329.t1
HiC_scaffold_3	AUGUSTUS	exon	128716017	128716068	.	+	.	ID=g12329.t1.exon8;Parent=g12329.t1
HiC_scaffold_3	GeneMark.hmm3	CDS	128716017	128716068	.	+	1	ID=g12329.t2.CDS12;Parent=g12329.t2
HiC_scaffold_3	GeneMark.hmm3	exon	128716017	128716068	.	+	1	ID=g12329.t2.exon12;Parent=g12329.t2
HiC_scaffold_3	AUGUSTUS	CDS	128716017	128716068	0.94	+	1	ID=g12329.t1.CDS8;Parent=g12329.t1
HiC_scaffold_3	AUGUSTUS	stop_codon	128716066	128716068	.	+	0	ID=g12329.t1.stop1;Parent=g12329.t1
HiC_scaffold_3	GeneMark.hmm3	stop_codon	128716066	128716068	.	+	0	ID=g12329.t2.stop1;Parent=g12329.t2
HiC_scaffold_3	AUGUSTUS	start_codon	128940850	128940852	.	+	0	ID=g12330.t1.start1;Parent=g12330.t1
HiC_scaffold_3	AUGUSTUS	gene	128940850	128941173	.	+	.	ID=g12330
HiC_scaffold_3	AUGUSTUS	exon	128940850	128941173	.	+	.	ID=g12330.t1.exon1;Parent=g12330.t1
HiC_scaffold_3	AUGUSTUS	mRNA	128940850	128941173	1.0	+	.	ID=g12330.t1;Parent=g12330;em_target=132908.ENSPVAP00000003684;em_score=206.3;em_evalue=1.2e-64;em_tcov=.;em_OGs=2CSS5@1|root,2S4A5@2759|Eukaryota,3A3VU@33154|Opisthokonta,3BRYT@33208|Metazoa,3D9PQ@33213|Bilateria,48F9K@7711|Chordata,49CBE@7742|Vertebrata,3JHC6@40674|Mammalia;em_COG_cat=S;em_desc=Serine-rich and transmembrane domain-containing protein 1;em_max_annot_lvl=33208|Metazoa;em_Preferred_name=SERTM1;em_PFAMs=SRTM1;em_GOs=GO:0005575,GO:0005622,GO:0005623,GO:0043226,GO:0043227,GO:0043229,GO:0043231,GO:0044424,GO:0044464
HiC_scaffold_3	AUGUSTUS	CDS	128940850	128941173	1.0	+	0	ID=g12330.t1.CDS1;Parent=g12330.t1
HiC_scaffold_3	AUGUSTUS	stop_codon	128941171	128941173	.	+	0	ID=g12330.t1.stop1;Parent=g12330.t1
HiC_scaffold_3	AUGUSTUS	start_codon	129037819	129037821	.	+	0	ID=g12331.t1.start1;Parent=g12331.t1
HiC_scaffold_3	AUGUSTUS	exon	129037819	129038010	.	+	.	ID=g12331.t1.exon1;Parent=g12331.t1
HiC_scaffold_3	AUGUSTUS	CDS	129037819	129038010	0.99	+	0	ID=g12331.t1.CDS1;Parent=g12331.t1
HiC_scaffold_3	AUGUSTUS	gene	129037819	129044812	.	+	.	ID=g12331
HiC_scaffold_3	AUGUSTUS	mRNA	129037819	129044812	0.99	+	.	ID=g12331.t1;Parent=g12331;em_target=9713.XP_006734098.1;em_score=289.6;em_evalue=6.6e-90;em_tcov=.;em_OGs=2BZ8U@1|root,2S2J4@2759|Eukaryota,3A09M@33154|Opisthokonta,3BPBY@33208|Metazoa,3CWJT@33213|Bilateria,48CH8@7711|Chordata,4975S@7742|Vertebrata,3J8FW@40674|Mammalia,3EFJ6@33554|Carnivora;em_COG_cat=S;em_desc=Regulatory factor X-associated protein;em_max_annot_lvl=33208|Metazoa;em_KEGG_ko=ko:K08063;em_KEGG_Pathway=ko04612,ko05152,ko05340,map04612,map05152,map05340;em_BRITE=ko00000,ko00001;em_PFAMs=RFXA_RFXANK_bdg;em_Preferred_name=RFXAP;em_GOs=GO:0003674,GO:0003676,GO:0003677,GO:0003700,GO:0003712,GO:0003713,GO:0005488,GO:0005575,GO:0005622,GO:0005623,GO:0005634,GO:0005654,GO:0006355,GO:0008150,GO:0009889,GO:0009891,GO:0009893,GO:0010468,GO:0010556,GO:0010557,GO:0010604,GO:0010628,GO:0016604,GO:0016607,GO:0019219,GO:0019222,GO:0031323,GO:0031325,GO:0031326,GO:0031328,GO:0031974,GO:0031981,GO:0043226,GO:0043227,GO:0043229,GO:0043231,GO:0043233,GO:0044422,GO:0044424,GO:0044428,GO:0044446,GO:0044451,GO:0044464,GO:0045893,GO:0045935,GO:0048518,GO:0048522,GO:0050789,GO:0050794,GO:0051171,GO:0051173,GO:0051252,GO:0051254,GO:0060255,GO:0065007,GO:0070013,GO:0080090,GO:0097159,GO:0140110,GO:1901363,GO:1902680,GO:1903506,GO:1903508,GO:2000112,GO:2001141
HiC_scaffold_3	AUGUSTUS	intron	129038011	129042494	1.0	+	.	ID=g12331.t1.intron1;Parent=g12331.t1
HiC_scaffold_3	AUGUSTUS	exon	129042495	129042602	.	+	.	ID=g12331.t1.exon2;Parent=g12331.t1
HiC_scaffold_3	AUGUSTUS	CDS	129042495	129042602	1.0	+	0	ID=g12331.t1.CDS2;Parent=g12331.t1
HiC_scaffold_3	AUGUSTUS	intron	129042603	129044701	1.0	+	.	ID=g12331.t1.intron2;Parent=g12331.t1
HiC_scaffold_3	AUGUSTUS	exon	129044702	129044812	.	+	.	ID=g12331.t1.exon3;Parent=g12331.t1
HiC_scaffold_3	AUGUSTUS	CDS	129044702	129044812	1.0	+	0	ID=g12331.t1.CDS3;Parent=g12331.t1
HiC_scaffold_3	AUGUSTUS	stop_codon	129044810	129044812	.	+	0	ID=g12331.t1.stop1;Parent=g12331.t1
HiC_scaffold_3	AUGUSTUS	stop_codon	129144062	129144064	.	-	0	ID=g12332.t1.stop1;Parent=g12332.t1
HiC_scaffold_3	AUGUSTUS	exon	129144062	129144177	.	-	.	ID=g12332.t1.exon1;Parent=g12332.t1
HiC_scaffold_3	AUGUSTUS	CDS	129144062	129144177	1.0	-	2	ID=g12332.t1.CDS1;Parent=g12332.t1
HiC_scaffold_3	AUGUSTUS	gene	129144062	129183278	.	-	.	ID=g12332
HiC_scaffold_3	AUGUSTUS	mRNA	129144062	129183278	1.0	-	.	ID=g12332.t1;Parent=g12332;em_target=9668.ENSMPUP00000001819;em_score=728.3;em_evalue=2.9e-222;em_tcov=.;em_OGs=COG0463@1|root,KOG2977@2759|Eukaryota,38DUD@33154|Opisthokonta,3BDII@33208|Metazoa,3CWSH@33213|Bilateria,484WC@7711|Chordata,48UW1@7742|Vertebrata,3J3TT@40674|Mammalia,3EUSY@33554|Carnivora;em_COG_cat=M;em_desc=dolichyl-phosphate beta-glucosyltransferase;em_max_annot_lvl=33208|Metazoa;em_Preferred_name=ALG5;em_EC=2.4.1.117;em_KEGG_ko=ko:K00729,ko:K03027;em_KEGG_Pathway=ko00230,ko00240,ko00510,ko01100,ko03020,ko04623,ko05169,map00230,map00240,map00510,map01100,map03020,map04623,map05169;em_KEGG_Module=M00055,M00181,M00182;em_KEGG_Reaction=R00435,R00441,R00442,R00443,R01005;em_KEGG_rclass=RC00005,RC02795;em_BRITE=br01611,ko00000,ko00001,ko00002,ko01000,ko01003,ko03021;em_CAZy=GT2;em_PFAMs=Glycos_transf_2;em_GOs=GO:0001667,GO:0001703,GO:0001704,GO:0001707,GO:0003002,GO:0003674,GO:0003824,GO:0004576,GO:0004581,GO:0005575,GO:0005622,GO:0005623,GO:0005737,GO:0005783,GO:0005789,GO:0006464,GO:0006486,GO:0006487,GO:0006493,GO:0006807,GO:0006928,GO:0006996,GO:0007009,GO:0007029,GO:0007030,GO:0007043,GO:0007275,GO:0007368,GO:0007369,GO:0007389,GO:0007498,GO:0007509,GO:0008078,GO:0008150,GO:0008152,GO:0008194,GO:0009058,GO:0009059,GO:0009100,GO:0009101,GO:0009653,GO:0009790,GO:0009799,GO:0009855,GO:0009888,GO:0009953,GO:0009987,GO:0010004,GO:0010256,GO:0012505,GO:0016020,GO:0016043,GO:0016477,GO:0016740,GO:0016757,GO:0016758,GO:0018193,GO:0018196,GO:0018279,GO:0019538,GO:0019991,GO:0022607,GO:0031984,GO:0032501,GO:0032502,GO:0034329,GO:0034330,GO:0034645,GO:0035251,GO:0036211,GO:0040003,GO:0040011,GO:0042074,GO:0042175,GO:0042335,GO:0043170,GO:0043226,GO:0043227,GO:0043229,GO:0043231,GO:0043297,GO:0043412,GO:0043413,GO:0044085,GO:0044237,GO:0044238,GO:0044249,GO:0044260,GO:0044267,GO:0044422,GO:0044424,GO:0044425,GO:0044432,GO:0044444,GO:0044446,GO:0044464,GO:0045216,GO:0046527,GO:0048332,GO:0048598,GO:0048646,GO:0048729,GO:0048856,GO:0048870,GO:0051179,GO:0051674,GO:0061024,GO:0070085,GO:0071704,GO:0071840,GO:0090130,GO:0098827,GO:1901135,GO:1901137,GO:1901564,GO:1901566,GO:1901576
HiC_scaffold_3	AUGUSTUS	intron	129144178	129146321	1.0	-	.	ID=g12332.t1.intron1;Parent=g12332.t1
HiC_scaffold_3	AUGUSTUS	exon	129146322	129146407	.	-	.	ID=g12332.t1.exon2;Parent=g12332.t1
HiC_scaffold_3	AUGUSTUS	CDS	129146322	129146407	1.0	-	1	ID=g12332.t1.CDS2;Parent=g12332.t1
HiC_scaffold_3	AUGUSTUS	intron	129146408	129152341	1.0	-	.	ID=g12332.t1.intron2;Parent=g12332.t1
HiC_scaffold_3	AUGUSTUS	exon	129152342	129152493	.	-	.	ID=g12332.t1.exon3;Parent=g12332.t1
HiC_scaffold_3	AUGUSTUS	CDS	129152342	129152493	1.0	-	0	ID=g12332.t1.CDS3;Parent=g12332.t1
HiC_scaffold_3	AUGUSTUS	intron	129152494	129158722	1.0	-	.	ID=g12332.t1.intron3;Parent=g12332.t1
HiC_scaffold_3	AUGUSTUS	exon	129158723	129158782	.	-	.	ID=g12332.t1.exon4;Parent=g12332.t1
HiC_scaffold_3	AUGUSTUS	CDS	129158723	129158782	1.0	-	0	ID=g12332.t1.CDS4;Parent=g12332.t1
HiC_scaffold_3	AUGUSTUS	intron	129158783	129171273	1.0	-	.	ID=g12332.t1.intron4;Parent=g12332.t1
HiC_scaffold_3	AUGUSTUS	exon	129171274	129171387	.	-	.	ID=g12332.t1.exon5;Parent=g12332.t1
HiC_scaffold_3	AUGUSTUS	CDS	129171274	129171387	1.0	-	0	ID=g12332.t1.CDS5;Parent=g12332.t1
HiC_scaffold_3	AUGUSTUS	intron	129171388	129175560	1.0	-	.	ID=g12332.t1.intron5;Parent=g12332.t1
HiC_scaffold_3	AUGUSTUS	exon	129175561	129175653	.	-	.	ID=g12332.t1.exon6;Parent=g12332.t1
HiC_scaffold_3	AUGUSTUS	CDS	129175561	129175653	1.0	-	0	ID=g12332.t1.CDS6;Parent=g12332.t1
HiC_scaffold_3	AUGUSTUS	intron	129175654	129177491	1.0	-	.	ID=g12332.t1.intron6;Parent=g12332.t1
HiC_scaffold_3	AUGUSTUS	exon	129177492	129177560	.	-	.	ID=g12332.t1.exon7;Parent=g12332.t1
HiC_scaffold_3	AUGUSTUS	CDS	129177492	129177560	1.0	-	0	ID=g12332.t1.CDS7;Parent=g12332.t1
HiC_scaffold_3	AUGUSTUS	intron	129177561	129179276	1.0	-	.	ID=g12332.t1.intron7;Parent=g12332.t1
HiC_scaffold_3	AUGUSTUS	exon	129179277	129179323	.	-	.	ID=g12332.t1.exon8;Parent=g12332.t1
HiC_scaffold_3	AUGUSTUS	CDS	129179277	129179323	1.0	-	2	ID=g12332.t1.CDS8;Parent=g12332.t1
HiC_scaffold_3	AUGUSTUS	intron	129179324	129179692	1.0	-	.	ID=g12332.t1.intron8;Parent=g12332.t1
HiC_scaffold_3	AUGUSTUS	exon	129179693	129179864	.	-	.	ID=g12332.t1.exon9;Parent=g12332.t1
HiC_scaffold_3	AUGUSTUS	CDS	129179693	129179864	1.0	-	0	ID=g12332.t1.CDS9;Parent=g12332.t1
HiC_scaffold_3	AUGUSTUS	intron	129179865	129183212	1.0	-	.	ID=g12332.t1.intron9;Parent=g12332.t1
HiC_scaffold_3	AUGUSTUS	exon	129183213	129183278	.	-	.	ID=g12332.t1.exon10;Parent=g12332.t1
HiC_scaffold_3	AUGUSTUS	CDS	129183213	129183278	1.0	-	0	ID=g12332.t1.CDS10;Parent=g12332.t1
HiC_scaffold_3	AUGUSTUS	start_codon	129183276	129183278	.	-	0	ID=g12332.t1.start1;Parent=g12332.t1
HiC_scaffold_3	AUGUSTUS	start_codon	129184942	129184944	.	+	0	ID=g12333.t1.start1;Parent=g12333.t1
HiC_scaffold_3	AUGUSTUS	exon	129184942	129184958	.	+	.	ID=g12333.t1.exon1;Parent=g12333.t1
HiC_scaffold_3	AUGUSTUS	CDS	129184942	129184958	1.0	+	0	ID=g12333.t1.CDS1;Parent=g12333.t1
HiC_scaffold_3	AUGUSTUS	gene	129184942	129191830	.	+	.	ID=g12333
HiC_scaffold_3	AUGUSTUS	mRNA	129184942	129191830	1.0	+	.	ID=g12333.t1;Parent=g12333;em_target=9668.ENSMPUP00000001815;em_score=621.6;em_evalue=5.1e-190;em_tcov=.;em_OGs=COG2123@1|root,KOG1613@2759|Eukaryota,38CRS@33154|Opisthokonta,3BA6E@33208|Metazoa,3CX2Z@33213|Bilateria,482RM@7711|Chordata,495J2@7742|Vertebrata,3JCQW@40674|Mammalia,3ERP3@33554|Carnivora;em_COG_cat=J;em_desc=Exosome component 8;em_max_annot_lvl=33208|Metazoa;em_Preferred_name=EXOSC8;em_KEGG_ko=ko:K12586;em_KEGG_Pathway=ko03018,map03018;em_KEGG_Module=M00391;em_BRITE=ko00000,ko00001,ko00002,ko03019;em_PFAMs=RNase_PH,RNase_PH_C;em_GOs=GO:0000176,GO:0000177,GO:0000178,GO:0000288,GO:0000291,GO:0000459,GO:0000460,GO:0000466,GO:0000467,GO:0000469,GO:0000956,GO:0003674,GO:0003676,GO:0003723,GO:0005488,GO:0005515,GO:0005575,GO:0005622,GO:0005623,GO:0005634,GO:0005654,GO:0005737,GO:0005829,GO:0006139,GO:0006364,GO:0006396,GO:0006399,GO:0006401,GO:0006402,GO:0006725,GO:0006807,GO:0008150,GO:0008152,GO:0009056,GO:0009057,GO:0009892,GO:0009894,GO:0009987,GO:0010467,GO:0010468,GO:0010605,GO:0010608,GO:0010629,GO:0016070,GO:0016071,GO:0016072,GO:0016073,GO:0016075,GO:0016078,GO:0016180,GO:0017091,GO:0019219,GO:0019222,GO:0019439,GO:0022613,GO:0031123,GO:0031125,GO:0031323,GO:0031329,GO:0031974,GO:0031981,GO:0032991,GO:0034427,GO:0034470,GO:0034472,GO:0034473,GO:0034475,GO:0034476,GO:0034641,GO:0034655,GO:0034660,GO:0034661,GO:0042254,GO:0042802,GO:0043170,GO:0043226,GO:0043227,GO:0043229,GO:0043231,GO:0043233,GO:0043487,GO:0043488,GO:0043628,GO:0043632,GO:0043633,GO:0043634,GO:0043928,GO:0044085,GO:0044237,GO:0044238,GO:0044248,GO:0044260,GO:0044265,GO:0044270,GO:0044422,GO:0044424,GO:0044428,GO:0044444,GO:0044446,GO:0044464,GO:0046483,GO:0046700,GO:0048519,GO:0050789,GO:0050794,GO:0051171,GO:0051252,GO:0060255,GO:0061013,GO:0065007,GO:0065008,GO:0070013,GO:0071025,GO:0071027,GO:0071028,GO:0071029,GO:0071035,GO:0071038,GO:0071042,GO:0071046,GO:0071047,GO:0071704,GO:0071840,GO:0080090,GO:0090304,GO:0090305,GO:0090501,GO:0090503,GO:0097159,GO:1901360,GO:1901361,GO:1901363,GO:1901575,GO:1902494,GO:1903311,GO:1905354
HiC_scaffold_3	AUGUSTUS	intron	129184959	129186294	1.0	+	.	ID=g12333.t1.intron1;Parent=g12333.t1
HiC_scaffold_3	AUGUSTUS	exon	129186295	129186331	.	+	.	ID=g12333.t1.exon2;Parent=g12333.t1
HiC_scaffold_3	AUGUSTUS	CDS	129186295	129186331	1.0	+	1	ID=g12333.t1.CDS2;Parent=g12333.t1
HiC_scaffold_3	AUGUSTUS	intron	129186332	129186490	1.0	+	.	ID=g12333.t1.intron2;Parent=g12333.t1
HiC_scaffold_3	AUGUSTUS	exon	129186491	129186554	.	+	.	ID=g12333.t1.exon3;Parent=g12333.t1
HiC_scaffold_3	AUGUSTUS	CDS	129186491	129186554	1.0	+	0	ID=g12333.t1.CDS3;Parent=g12333.t1
HiC_scaffold_3	AUGUSTUS	intron	129186555	129187123	1.0	+	.	ID=g12333.t1.intron3;Parent=g12333.t1
HiC_scaffold_3	AUGUSTUS	exon	129187124	129187197	.	+	.	ID=g12333.t1.exon4;Parent=g12333.t1
HiC_scaffold_3	AUGUSTUS	CDS	129187124	129187197	1.0	+	2	ID=g12333.t1.CDS4;Parent=g12333.t1
HiC_scaffold_3	AUGUSTUS	intron	129187198	129188437	1.0	+	.	ID=g12333.t1.intron4;Parent=g12333.t1
HiC_scaffold_3	AUGUSTUS	exon	129188438	129188483	.	+	.	ID=g12333.t1.exon5;Parent=g12333.t1
HiC_scaffold_3	AUGUSTUS	CDS	129188438	129188483	1.0	+	0	ID=g12333.t1.CDS5;Parent=g12333.t1
HiC_scaffold_3	AUGUSTUS	intron	129188484	129189184	1.0	+	.	ID=g12333.t1.intron5;Parent=g12333.t1
HiC_scaffold_3	AUGUSTUS	exon	129189185	129189290	.	+	.	ID=g12333.t1.exon6;Parent=g12333.t1
HiC_scaffold_3	AUGUSTUS	CDS	129189185	129189290	1.0	+	2	ID=g12333.t1.CDS6;Parent=g12333.t1
HiC_scaffold_3	AUGUSTUS	intron	129189291	129189375	1.0	+	.	ID=g12333.t1.intron6;Parent=g12333.t1
HiC_scaffold_3	AUGUSTUS	exon	129189376	129189421	.	+	.	ID=g12333.t1.exon7;Parent=g12333.t1
HiC_scaffold_3	AUGUSTUS	CDS	129189376	129189421	1.0	+	1	ID=g12333.t1.CDS7;Parent=g12333.t1
HiC_scaffold_3	AUGUSTUS	intron	129189422	129190232	1.0	+	.	ID=g12333.t1.intron7;Parent=g12333.t1
HiC_scaffold_3	AUGUSTUS	exon	129190233	129190329	.	+	.	ID=g12333.t1.exon8;Parent=g12333.t1
HiC_scaffold_3	AUGUSTUS	CDS	129190233	129190329	1.0	+	0	ID=g12333.t1.CDS8;Parent=g12333.t1
HiC_scaffold_3	AUGUSTUS	intron	129190330	129190593	1.0	+	.	ID=g12333.t1.intron8;Parent=g12333.t1
HiC_scaffold_3	AUGUSTUS	exon	129190594	129190714	.	+	.	ID=g12333.t1.exon9;Parent=g12333.t1
HiC_scaffold_3	AUGUSTUS	CDS	129190594	129190714	1.0	+	2	ID=g12333.t1.CDS9;Parent=g12333.t1
HiC_scaffold_3	AUGUSTUS	intron	129190715	129191235	1.0	+	.	ID=g12333.t1.intron9;Parent=g12333.t1
HiC_scaffold_3	AUGUSTUS	exon	129191236	129191342	.	+	.	ID=g12333.t1.exon10;Parent=g12333.t1
HiC_scaffold_3	AUGUSTUS	CDS	129191236	129191342	1.0	+	1	ID=g12333.t1.CDS10;Parent=g12333.t1
HiC_scaffold_3	AUGUSTUS	intron	129191343	129191714	1.0	+	.	ID=g12333.t1.intron10;Parent=g12333.t1
HiC_scaffold_3	AUGUSTUS	exon	129191715	129191830	.	+	.	ID=g12333.t1.exon11;Parent=g12333.t1
HiC_scaffold_3	AUGUSTUS	CDS	129191715	129191830	1.0	+	2	ID=g12333.t1.CDS11;Parent=g12333.t1
HiC_scaffold_3	AUGUSTUS	stop_codon	129191828	129191830	.	+	0	ID=g12333.t1.stop1;Parent=g12333.t1
HiC_scaffold_3	gmst	stop_codon	129192273	129192275	103.014507	-	0	ID=g12334.t1.stop1;Parent=g12334.t1
HiC_scaffold_3	gmst	stop_codon	129192273	129192275	218.907687	-	0	ID=g12334.t3.stop1;Parent=g12334.t3
HiC_scaffold_3	gmst	stop_codon	129192273	129192275	220.23389	-	0	ID=g12334.t2.stop1;Parent=g12334.t2
HiC_scaffold_3	gmst	CDS	129192273	129192373	103.014507	-	2	ID=g12334.t1.CDS1;Parent=g12334.t1
HiC_scaffold_3	gmst	exon	129192273	129192373	103.014507	-	2	ID=g12334.t1.exon1;Parent=g12334.t1
HiC_scaffold_3	gmst	CDS	129192273	129192373	218.907687	-	2	ID=g12334.t3.CDS1;Parent=g12334.t3
HiC_scaffold_3	gmst	exon	129192273	129192373	218.907687	-	2	ID=g12334.t3.exon1;Parent=g12334.t3
HiC_scaffold_3	gmst	CDS	129192273	129192373	220.23389	-	2	ID=g12334.t2.CDS1;Parent=g12334.t2
HiC_scaffold_3	gmst	exon	129192273	129192373	220.23389	-	2	ID=g12334.t2.exon1;Parent=g12334.t2
HiC_scaffold_3	gmst	gene	129192273	129229770	.	-	.	ID=g12334
HiC_scaffold_3	gmst	mRNA	129192273	129229770	.	-	.	ID=g12334.t1;Parent=g12334;em_target=9668.ENSMPUP00000001810;em_score=1799.6;em_evalue=0.0;em_tcov=.;em_OGs=28JPQ@1|root,2QS30@2759|Eukaryota,393PC@33154|Opisthokonta,3BGXB@33208|Metazoa,3D1DN@33213|Bilateria,48A6F@7711|Chordata,48XM4@7742|Vertebrata,3JBAB@40674|Mammalia,3EFEF@33554|Carnivora;em_COG_cat=S;em_desc=Suppressor of Ty 20 homolog (S. cerevisiae);em_max_annot_lvl=33208|Metazoa;em_Preferred_name=SUPT20H;em_KEGG_ko=ko:K21245;em_KEGG_Pathway=ko04140,map04140;em_BRITE=ko00000,ko00001,ko03036;em_PFAMs=Spt20;em_GOs=GO:0000123,GO:0000124,GO:0001650,GO:0003674,GO:0003712,GO:0005575,GO:0005622,GO:0005623,GO:0005634,GO:0005654,GO:0005730,GO:0006109,GO:0006111,GO:0006325,GO:0006355,GO:0006357,GO:0006464,GO:0006473,GO:0006475,GO:0006807,GO:0006996,GO:0008150,GO:0008152,GO:0009889,GO:0009891,GO:0009893,GO:0009987,GO:0010468,GO:0010556,GO:0010557,GO:0010604,GO:0010628,GO:0010675,GO:0010676,GO:0010906,GO:0010907,GO:0016043,GO:0016569,GO:0016570,GO:0016573,GO:0018193,GO:0018205,GO:0018393,GO:0018394,GO:0019219,GO:0019222,GO:0019538,GO:0031248,GO:0031323,GO:0031325,GO:0031326,GO:0031328,GO:0031974,GO:0031981,GO:0032991,GO:0035947,GO:0035948,GO:0036211,GO:0043170,GO:0043226,GO:0043227,GO:0043228,GO:0043229,GO:0043231,GO:0043232,GO:0043233,GO:0043255,GO:0043412,GO:0043543,GO:0044237,GO:0044238,GO:0044260,GO:0044267,GO:0044422,GO:0044424,GO:0044428,GO:0044446,GO:0044451,GO:0044452,GO:0044464,GO:0045722,GO:0045893,GO:0045913,GO:0045935,GO:0045944,GO:0048518,GO:0048522,GO:0050789,GO:0050794,GO:0051171,GO:0051173,GO:0051252,GO:0051254,GO:0051276,GO:0060255,GO:0062012,GO:0062013,GO:0065007,GO:0070013,GO:0070461,GO:0071704,GO:0071840,GO:0080090,GO:0140110,GO:1900402,GO:1901564,GO:1902493,GO:1902494,GO:1902680,GO:1903506,GO:1903508,GO:1905368,GO:1990234,GO:2000112,GO:2001141
HiC_scaffold_3	gmst	mRNA	129192273	129229770	.	-	.	ID=g12334.t2;Parent=g12334;em_target=9913.ENSBTAP00000015749;em_score=1549.0;em_evalue=0.0;em_tcov=.;em_OGs=28JPQ@1|root,2QS30@2759|Eukaryota,393PC@33154|Opisthokonta,3BGXB@33208|Metazoa,3D1DN@33213|Bilateria,48A6F@7711|Chordata,48XM4@7742|Vertebrata,3JBAB@40674|Mammalia,4JAQR@91561|Cetartiodactyla;em_COG_cat=S;em_desc=Transcription factor SPT20 homolog isoform;em_max_annot_lvl=33208|Metazoa;em_Preferred_name=SUPT20H;em_KEGG_ko=ko:K21245;em_KEGG_Pathway=ko04140,map04140;em_BRITE=ko00000,ko00001,ko03036;em_PFAMs=Spt20;em_GOs=GO:0000123,GO:0000124,GO:0001650,GO:0003674,GO:0003712,GO:0005575,GO:0005622,GO:0005623,GO:0005634,GO:0005654,GO:0005730,GO:0006109,GO:0006111,GO:0006325,GO:0006355,GO:0006357,GO:0006464,GO:0006473,GO:0006475,GO:0006807,GO:0006996,GO:0008150,GO:0008152,GO:0009889,GO:0009891,GO:0009893,GO:0009987,GO:0010468,GO:0010556,GO:0010557,GO:0010604,GO:0010628,GO:0010675,GO:0010676,GO:0010906,GO:0010907,GO:0016043,GO:0016569,GO:0016570,GO:0016573,GO:0018193,GO:0018205,GO:0018393,GO:0018394,GO:0019219,GO:0019222,GO:0019538,GO:0031248,GO:0031323,GO:0031325,GO:0031326,GO:0031328,GO:0031974,GO:0031981,GO:0032991,GO:0035947,GO:0035948,GO:0036211,GO:0043170,GO:0043226,GO:0043227,GO:0043228,GO:0043229,GO:0043231,GO:0043232,GO:0043233,GO:0043255,GO:0043412,GO:0043543,GO:0044237,GO:0044238,GO:0044260,GO:0044267,GO:0044422,GO:0044424,GO:0044428,GO:0044446,GO:0044451,GO:0044452,GO:0044464,GO:0045722,GO:0045893,GO:0045913,GO:0045935,GO:0045944,GO:0048518,GO:0048522,GO:0050789,GO:0050794,GO:0051171,GO:0051173,GO:0051252,GO:0051254,GO:0051276,GO:0060255,GO:0062012,GO:0062013,GO:0065007,GO:0070013,GO:0070461,GO:0071704,GO:0071840,GO:0080090,GO:0140110,GO:1900402,GO:1901564,GO:1902493,GO:1902494,GO:1902680,GO:1903506,GO:1903508,GO:1905368,GO:1990234,GO:2000112,GO:2001141
HiC_scaffold_3	gmst	mRNA	129192273	129229770	.	-	.	ID=g12334.t3;Parent=g12334;em_target=9913.ENSBTAP00000015749;em_score=1581.6;em_evalue=0.0;em_tcov=.;em_OGs=28JPQ@1|root,2QS30@2759|Eukaryota,393PC@33154|Opisthokonta,3BGXB@33208|Metazoa,3D1DN@33213|Bilateria,48A6F@7711|Chordata,48XM4@7742|Vertebrata,3JBAB@40674|Mammalia,4JAQR@91561|Cetartiodactyla;em_COG_cat=S;em_desc=Transcription factor SPT20 homolog isoform;em_max_annot_lvl=33208|Metazoa;em_Preferred_name=SUPT20H;em_KEGG_ko=ko:K21245;em_KEGG_Pathway=ko04140,map04140;em_BRITE=ko00000,ko00001,ko03036;em_PFAMs=Spt20;em_GOs=GO:0000123,GO:0000124,GO:0001650,GO:0003674,GO:0003712,GO:0005575,GO:0005622,GO:0005623,GO:0005634,GO:0005654,GO:0005730,GO:0006109,GO:0006111,GO:0006325,GO:0006355,GO:0006357,GO:0006464,GO:0006473,GO:0006475,GO:0006807,GO:0006996,GO:0008150,GO:0008152,GO:0009889,GO:0009891,GO:0009893,GO:0009987,GO:0010468,GO:0010556,GO:0010557,GO:0010604,GO:0010628,GO:0010675,GO:0010676,GO:0010906,GO:0010907,GO:0016043,GO:0016569,GO:0016570,GO:0016573,GO:0018193,GO:0018205,GO:0018393,GO:0018394,GO:0019219,GO:0019222,GO:0019538,GO:0031248,GO:0031323,GO:0031325,GO:0031326,GO:0031328,GO:0031974,GO:0031981,GO:0032991,GO:0035947,GO:0035948,GO:0036211,GO:0043170,GO:0043226,GO:0043227,GO:0043228,GO:0043229,GO:0043231,GO:0043232,GO:0043233,GO:0043255,GO:0043412,GO:0043543,GO:0044237,GO:0044238,GO:0044260,GO:0044267,GO:0044422,GO:0044424,GO:0044428,GO:0044446,GO:0044451,GO:0044452,GO:0044464,GO:0045722,GO:0045893,GO:0045913,GO:0045935,GO:0045944,GO:0048518,GO:0048522,GO:0050789,GO:0050794,GO:0051171,GO:0051173,GO:0051252,GO:0051254,GO:0051276,GO:0060255,GO:0062012,GO:0062013,GO:0065007,GO:0070013,GO:0070461,GO:0071704,GO:0071840,GO:0080090,GO:0140110,GO:1900402,GO:1901564,GO:1902493,GO:1902494,GO:1902680,GO:1903506,GO:1903508,GO:1905368,GO:1990234,GO:2000112,GO:2001141
HiC_scaffold_3	gmst	intron	129192374	129194719	103.014507	-	0	ID=g12334.t1.intron1;Parent=g12334.t1
HiC_scaffold_3	gmst	intron	129192374	129194719	218.907687	-	0	ID=g12334.t3.intron1;Parent=g12334.t3
HiC_scaffold_3	gmst	intron	129192374	129194719	220.23389	-	0	ID=g12334.t2.intron1;Parent=g12334.t2
HiC_scaffold_3	gmst	CDS	129194720	129194825	103.014507	-	0	ID=g12334.t1.CDS2;Parent=g12334.t1
HiC_scaffold_3	gmst	exon	129194720	129194825	103.014507	-	0	ID=g12334.t1.exon2;Parent=g12334.t1
HiC_scaffold_3	gmst	CDS	129194720	129194825	218.907687	-	0	ID=g12334.t3.CDS2;Parent=g12334.t3
HiC_scaffold_3	gmst	exon	129194720	129194825	218.907687	-	0	ID=g12334.t3.exon2;Parent=g12334.t3
HiC_scaffold_3	gmst	CDS	129194720	129194825	220.23389	-	0	ID=g12334.t2.CDS2;Parent=g12334.t2
HiC_scaffold_3	gmst	exon	129194720	129194825	220.23389	-	0	ID=g12334.t2.exon2;Parent=g12334.t2
HiC_scaffold_3	gmst	intron	129194826	129197158	103.014507	-	0	ID=g12334.t1.intron2;Parent=g12334.t1
HiC_scaffold_3	gmst	intron	129194826	129197158	218.907687	-	0	ID=g12334.t3.intron2;Parent=g12334.t3
HiC_scaffold_3	gmst	intron	129194826	129197158	220.23389	-	0	ID=g12334.t2.intron2;Parent=g12334.t2
HiC_scaffold_3	gmst	CDS	129197159	129197278	103.014507	-	0	ID=g12334.t1.CDS3;Parent=g12334.t1
HiC_scaffold_3	gmst	exon	129197159	129197278	103.014507	-	0	ID=g12334.t1.exon3;Parent=g12334.t1
HiC_scaffold_3	gmst	CDS	129197159	129197278	218.907687	-	0	ID=g12334.t3.CDS3;Parent=g12334.t3
HiC_scaffold_3	gmst	exon	129197159	129197278	218.907687	-	0	ID=g12334.t3.exon3;Parent=g12334.t3
HiC_scaffold_3	gmst	CDS	129197159	129197278	220.23389	-	0	ID=g12334.t2.CDS3;Parent=g12334.t2
HiC_scaffold_3	gmst	exon	129197159	129197278	220.23389	-	0	ID=g12334.t2.exon3;Parent=g12334.t2
HiC_scaffold_3	gmst	intron	129197279	129200474	103.014507	-	0	ID=g12334.t1.intron3;Parent=g12334.t1
HiC_scaffold_3	gmst	intron	129197279	129200474	218.907687	-	0	ID=g12334.t3.intron3;Parent=g12334.t3
HiC_scaffold_3	gmst	intron	129197279	129200474	220.23389	-	0	ID=g12334.t2.intron3;Parent=g12334.t2
HiC_scaffold_3	gmst	CDS	129200475	129200530	103.014507	-	2	ID=g12334.t1.CDS4;Parent=g12334.t1
HiC_scaffold_3	gmst	exon	129200475	129200530	103.014507	-	2	ID=g12334.t1.exon4;Parent=g12334.t1
HiC_scaffold_3	gmst	CDS	129200475	129200530	218.907687	-	2	ID=g12334.t3.CDS4;Parent=g12334.t3
HiC_scaffold_3	gmst	exon	129200475	129200530	218.907687	-	2	ID=g12334.t3.exon4;Parent=g12334.t3
HiC_scaffold_3	gmst	CDS	129200475	129200530	220.23389	-	2	ID=g12334.t2.CDS4;Parent=g12334.t2
HiC_scaffold_3	gmst	exon	129200475	129200530	220.23389	-	2	ID=g12334.t2.exon4;Parent=g12334.t2
HiC_scaffold_3	gmst	intron	129200531	129203407	103.014507	-	0	ID=g12334.t1.intron4;Parent=g12334.t1
HiC_scaffold_3	gmst	intron	129200531	129203407	218.907687	-	0	ID=g12334.t3.intron4;Parent=g12334.t3
HiC_scaffold_3	gmst	intron	129200531	129203407	220.23389	-	0	ID=g12334.t2.intron4;Parent=g12334.t2
HiC_scaffold_3	gmst	CDS	129203408	129203562	103.014507	-	1	ID=g12334.t1.CDS5;Parent=g12334.t1
HiC_scaffold_3	gmst	exon	129203408	129203562	103.014507	-	1	ID=g12334.t1.exon5;Parent=g12334.t1
HiC_scaffold_3	gmst	CDS	129203408	129203562	218.907687	-	1	ID=g12334.t3.CDS5;Parent=g12334.t3
HiC_scaffold_3	gmst	exon	129203408	129203562	218.907687	-	1	ID=g12334.t3.exon5;Parent=g12334.t3
HiC_scaffold_3	gmst	CDS	129203408	129203562	220.23389	-	1	ID=g12334.t2.CDS5;Parent=g12334.t2
HiC_scaffold_3	gmst	exon	129203408	129203562	220.23389	-	1	ID=g12334.t2.exon5;Parent=g12334.t2
HiC_scaffold_3	gmst	intron	129203563	129204101	103.014507	-	0	ID=g12334.t1.intron5;Parent=g12334.t1
HiC_scaffold_3	gmst	intron	129203563	129204101	218.907687	-	0	ID=g12334.t3.intron5;Parent=g12334.t3
HiC_scaffold_3	gmst	intron	129203563	129204101	220.23389	-	0	ID=g12334.t2.intron5;Parent=g12334.t2
HiC_scaffold_3	gmst	CDS	129204102	129204171	218.907687	-	2	ID=g12334.t3.CDS6;Parent=g12334.t3
HiC_scaffold_3	gmst	exon	129204102	129204171	218.907687	-	2	ID=g12334.t3.exon6;Parent=g12334.t3
HiC_scaffold_3	gmst	CDS	129204102	129204171	220.23389	-	2	ID=g12334.t2.CDS6;Parent=g12334.t2
HiC_scaffold_3	gmst	exon	129204102	129204171	220.23389	-	2	ID=g12334.t2.exon6;Parent=g12334.t2
HiC_scaffold_3	gmst	CDS	129204102	129204408	103.014507	-	2	ID=g12334.t1.CDS6;Parent=g12334.t1
HiC_scaffold_3	gmst	exon	129204102	129204408	103.014507	-	2	ID=g12334.t1.exon6;Parent=g12334.t1
HiC_scaffold_3	gmst	intron	129204172	129206116	218.907687	-	0	ID=g12334.t3.intron6;Parent=g12334.t3
HiC_scaffold_3	gmst	intron	129204172	129206116	220.23389	-	0	ID=g12334.t2.intron6;Parent=g12334.t2
HiC_scaffold_3	gmst	intron	129204409	129206116	103.014507	-	0	ID=g12334.t1.intron6;Parent=g12334.t1
HiC_scaffold_3	gmst	CDS	129206117	129206275	103.014507	-	2	ID=g12334.t1.CDS7;Parent=g12334.t1
HiC_scaffold_3	gmst	exon	129206117	129206275	103.014507	-	2	ID=g12334.t1.exon7;Parent=g12334.t1
HiC_scaffold_3	gmst	CDS	129206117	129206275	218.907687	-	2	ID=g12334.t3.CDS7;Parent=g12334.t3
HiC_scaffold_3	gmst	exon	129206117	129206275	218.907687	-	2	ID=g12334.t3.exon7;Parent=g12334.t3
HiC_scaffold_3	gmst	CDS	129206117	129206275	220.23389	-	2	ID=g12334.t2.CDS7;Parent=g12334.t2
HiC_scaffold_3	gmst	exon	129206117	129206275	220.23389	-	2	ID=g12334.t2.exon7;Parent=g12334.t2
HiC_scaffold_3	gmst	intron	129206276	129206419	103.014507	-	0	ID=g12334.t1.intron7;Parent=g12334.t1
HiC_scaffold_3	gmst	intron	129206276	129206419	218.907687	-	0	ID=g12334.t3.intron7;Parent=g12334.t3
HiC_scaffold_3	gmst	intron	129206276	129206419	220.23389	-	0	ID=g12334.t2.intron7;Parent=g12334.t2
HiC_scaffold_3	gmst	CDS	129206420	129206522	103.014507	-	0	ID=g12334.t1.CDS8;Parent=g12334.t1
HiC_scaffold_3	gmst	exon	129206420	129206522	103.014507	-	0	ID=g12334.t1.exon8;Parent=g12334.t1
HiC_scaffold_3	gmst	CDS	129206420	129206522	218.907687	-	0	ID=g12334.t3.CDS8;Parent=g12334.t3
HiC_scaffold_3	gmst	exon	129206420	129206522	218.907687	-	0	ID=g12334.t3.exon8;Parent=g12334.t3
HiC_scaffold_3	gmst	CDS	129206420	129206522	220.23389	-	0	ID=g12334.t2.CDS8;Parent=g12334.t2
HiC_scaffold_3	gmst	exon	129206420	129206522	220.23389	-	0	ID=g12334.t2.exon8;Parent=g12334.t2
HiC_scaffold_3	gmst	intron	129206523	129207035	103.014507	-	0	ID=g12334.t1.intron8;Parent=g12334.t1
HiC_scaffold_3	gmst	intron	129206523	129207035	218.907687	-	0	ID=g12334.t3.intron8;Parent=g12334.t3
HiC_scaffold_3	gmst	intron	129206523	129207035	220.23389	-	0	ID=g12334.t2.intron8;Parent=g12334.t2
HiC_scaffold_3	gmst	CDS	129207036	129207153	103.014507	-	1	ID=g12334.t1.CDS9;Parent=g12334.t1
HiC_scaffold_3	gmst	exon	129207036	129207153	103.014507	-	1	ID=g12334.t1.exon9;Parent=g12334.t1
HiC_scaffold_3	gmst	CDS	129207036	129207153	218.907687	-	1	ID=g12334.t3.CDS9;Parent=g12334.t3
HiC_scaffold_3	gmst	exon	129207036	129207153	218.907687	-	1	ID=g12334.t3.exon9;Parent=g12334.t3
HiC_scaffold_3	gmst	CDS	129207036	129207153	220.23389	-	1	ID=g12334.t2.CDS9;Parent=g12334.t2
HiC_scaffold_3	gmst	exon	129207036	129207153	220.23389	-	1	ID=g12334.t2.exon9;Parent=g12334.t2
HiC_scaffold_3	gmst	intron	129207154	129207710	103.014507	-	0	ID=g12334.t1.intron9;Parent=g12334.t1
HiC_scaffold_3	gmst	intron	129207154	129207710	218.907687	-	0	ID=g12334.t3.intron9;Parent=g12334.t3
HiC_scaffold_3	gmst	intron	129207154	129207710	220.23389	-	0	ID=g12334.t2.intron9;Parent=g12334.t2
HiC_scaffold_3	gmst	CDS	129207711	129207743	103.014507	-	1	ID=g12334.t1.CDS10;Parent=g12334.t1
HiC_scaffold_3	gmst	exon	129207711	129207743	103.014507	-	1	ID=g12334.t1.exon10;Parent=g12334.t1
HiC_scaffold_3	gmst	CDS	129207711	129207743	218.907687	-	1	ID=g12334.t3.CDS10;Parent=g12334.t3
HiC_scaffold_3	gmst	exon	129207711	129207743	218.907687	-	1	ID=g12334.t3.exon10;Parent=g12334.t3
HiC_scaffold_3	gmst	CDS	129207711	129207743	220.23389	-	1	ID=g12334.t2.CDS10;Parent=g12334.t2
HiC_scaffold_3	gmst	exon	129207711	129207743	220.23389	-	1	ID=g12334.t2.exon10;Parent=g12334.t2
HiC_scaffold_3	gmst	intron	129207744	129208299	103.014507	-	0	ID=g12334.t1.intron10;Parent=g12334.t1
HiC_scaffold_3	gmst	intron	129207744	129208299	218.907687	-	0	ID=g12334.t3.intron10;Parent=g12334.t3
HiC_scaffold_3	gmst	intron	129207744	129209439	220.23389	-	0	ID=g12334.t2.intron10;Parent=g12334.t2
HiC_scaffold_3	gmst	CDS	129208300	129208326	103.014507	-	1	ID=g12334.t1.CDS11;Parent=g12334.t1
HiC_scaffold_3	gmst	exon	129208300	129208326	103.014507	-	1	ID=g12334.t1.exon11;Parent=g12334.t1
HiC_scaffold_3	gmst	CDS	129208300	129208326	218.907687	-	1	ID=g12334.t3.CDS11;Parent=g12334.t3
HiC_scaffold_3	gmst	exon	129208300	129208326	218.907687	-	1	ID=g12334.t3.exon11;Parent=g12334.t3
HiC_scaffold_3	gmst	intron	129208327	129209439	103.014507	-	0	ID=g12334.t1.intron11;Parent=g12334.t1
HiC_scaffold_3	gmst	intron	129208327	129209439	218.907687	-	0	ID=g12334.t3.intron11;Parent=g12334.t3
HiC_scaffold_3	gmst	CDS	129209440	129209597	103.014507	-	0	ID=g12334.t1.CDS12;Parent=g12334.t1
HiC_scaffold_3	gmst	exon	129209440	129209597	103.014507	-	0	ID=g12334.t1.exon12;Parent=g12334.t1
HiC_scaffold_3	gmst	CDS	129209440	129209597	218.907687	-	0	ID=g12334.t3.CDS12;Parent=g12334.t3
HiC_scaffold_3	gmst	exon	129209440	129209597	218.907687	-	0	ID=g12334.t3.exon12;Parent=g12334.t3
HiC_scaffold_3	gmst	CDS	129209440	129209597	220.23389	-	0	ID=g12334.t2.CDS11;Parent=g12334.t2
HiC_scaffold_3	gmst	exon	129209440	129209597	220.23389	-	0	ID=g12334.t2.exon11;Parent=g12334.t2
HiC_scaffold_3	gmst	intron	129209598	129210220	103.014507	-	0	ID=g12334.t1.intron12;Parent=g12334.t1
HiC_scaffold_3	gmst	intron	129209598	129210220	218.907687	-	0	ID=g12334.t3.intron12;Parent=g12334.t3
HiC_scaffold_3	gmst	intron	129209598	129210220	220.23389	-	0	ID=g12334.t2.intron11;Parent=g12334.t2
HiC_scaffold_3	gmst	CDS	129210221	129210292	103.014507	-	0	ID=g12334.t1.CDS13;Parent=g12334.t1
HiC_scaffold_3	gmst	exon	129210221	129210292	103.014507	-	0	ID=g12334.t1.exon13;Parent=g12334.t1
HiC_scaffold_3	gmst	CDS	129210221	129210292	218.907687	-	0	ID=g12334.t3.CDS13;Parent=g12334.t3
HiC_scaffold_3	gmst	exon	129210221	129210292	218.907687	-	0	ID=g12334.t3.exon13;Parent=g12334.t3
HiC_scaffold_3	gmst	CDS	129210221	129210292	220.23389	-	0	ID=g12334.t2.CDS12;Parent=g12334.t2
HiC_scaffold_3	gmst	exon	129210221	129210292	220.23389	-	0	ID=g12334.t2.exon12;Parent=g12334.t2
HiC_scaffold_3	gmst	intron	129210293	129212543	103.014507	-	0	ID=g12334.t1.intron13;Parent=g12334.t1
HiC_scaffold_3	gmst	intron	129210293	129212543	218.907687	-	0	ID=g12334.t3.intron13;Parent=g12334.t3
HiC_scaffold_3	gmst	intron	129210293	129212543	220.23389	-	0	ID=g12334.t2.intron12;Parent=g12334.t2
HiC_scaffold_3	gmst	CDS	129212544	129212600	103.014507	-	0	ID=g12334.t1.CDS14;Parent=g12334.t1
HiC_scaffold_3	gmst	exon	129212544	129212600	103.014507	-	0	ID=g12334.t1.exon14;Parent=g12334.t1
HiC_scaffold_3	gmst	CDS	129212544	129212600	218.907687	-	0	ID=g12334.t3.CDS14;Parent=g12334.t3
HiC_scaffold_3	gmst	exon	129212544	129212600	218.907687	-	0	ID=g12334.t3.exon14;Parent=g12334.t3
HiC_scaffold_3	gmst	CDS	129212544	129212600	220.23389	-	0	ID=g12334.t2.CDS13;Parent=g12334.t2
HiC_scaffold_3	gmst	exon	129212544	129212600	220.23389	-	0	ID=g12334.t2.exon13;Parent=g12334.t2
HiC_scaffold_3	gmst	intron	129212601	129212694	103.014507	-	0	ID=g12334.t1.intron14;Parent=g12334.t1
HiC_scaffold_3	gmst	intron	129212601	129212694	218.907687	-	0	ID=g12334.t3.intron14;Parent=g12334.t3
HiC_scaffold_3	gmst	intron	129212601	129212694	220.23389	-	0	ID=g12334.t2.intron13;Parent=g12334.t2
HiC_scaffold_3	gmst	CDS	129212695	129212851	103.014507	-	1	ID=g12334.t1.CDS15;Parent=g12334.t1
HiC_scaffold_3	gmst	exon	129212695	129212851	103.014507	-	1	ID=g12334.t1.exon15;Parent=g12334.t1
HiC_scaffold_3	gmst	CDS	129212695	129212851	218.907687	-	1	ID=g12334.t3.CDS15;Parent=g12334.t3
HiC_scaffold_3	gmst	exon	129212695	129212851	218.907687	-	1	ID=g12334.t3.exon15;Parent=g12334.t3
HiC_scaffold_3	gmst	CDS	129212695	129212851	220.23389	-	1	ID=g12334.t2.CDS14;Parent=g12334.t2
HiC_scaffold_3	gmst	exon	129212695	129212851	220.23389	-	1	ID=g12334.t2.exon14;Parent=g12334.t2
HiC_scaffold_3	gmst	intron	129212852	129214788	103.014507	-	0	ID=g12334.t1.intron15;Parent=g12334.t1
HiC_scaffold_3	gmst	intron	129212852	129214788	218.907687	-	0	ID=g12334.t3.intron15;Parent=g12334.t3
HiC_scaffold_3	gmst	intron	129212852	129214788	220.23389	-	0	ID=g12334.t2.intron14;Parent=g12334.t2
HiC_scaffold_3	gmst	CDS	129214789	129214928	103.014507	-	0	ID=g12334.t1.CDS16;Parent=g12334.t1
HiC_scaffold_3	gmst	exon	129214789	129214928	103.014507	-	0	ID=g12334.t1.exon16;Parent=g12334.t1
HiC_scaffold_3	gmst	CDS	129214789	129214928	218.907687	-	0	ID=g12334.t3.CDS16;Parent=g12334.t3
HiC_scaffold_3	gmst	exon	129214789	129214928	218.907687	-	0	ID=g12334.t3.exon16;Parent=g12334.t3
HiC_scaffold_3	gmst	CDS	129214789	129214928	220.23389	-	0	ID=g12334.t2.CDS15;Parent=g12334.t2
HiC_scaffold_3	gmst	exon	129214789	129214928	220.23389	-	0	ID=g12334.t2.exon15;Parent=g12334.t2
HiC_scaffold_3	gmst	intron	129214929	129217878	103.014507	-	0	ID=g12334.t1.intron16;Parent=g12334.t1
HiC_scaffold_3	gmst	intron	129214929	129217878	218.907687	-	0	ID=g12334.t3.intron16;Parent=g12334.t3
HiC_scaffold_3	gmst	intron	129214929	129217878	220.23389	-	0	ID=g12334.t2.intron15;Parent=g12334.t2
HiC_scaffold_3	gmst	CDS	129217879	129217932	103.014507	-	0	ID=g12334.t1.CDS17;Parent=g12334.t1
HiC_scaffold_3	gmst	exon	129217879	129217932	103.014507	-	0	ID=g12334.t1.exon17;Parent=g12334.t1
HiC_scaffold_3	gmst	CDS	129217879	129217932	218.907687	-	0	ID=g12334.t3.CDS17;Parent=g12334.t3
HiC_scaffold_3	gmst	exon	129217879	129217932	218.907687	-	0	ID=g12334.t3.exon17;Parent=g12334.t3
HiC_scaffold_3	gmst	CDS	129217879	129217932	220.23389	-	0	ID=g12334.t2.CDS16;Parent=g12334.t2
HiC_scaffold_3	gmst	exon	129217879	129217932	220.23389	-	0	ID=g12334.t2.exon16;Parent=g12334.t2
HiC_scaffold_3	gmst	intron	129217933	129218161	103.014507	-	0	ID=g12334.t1.intron17;Parent=g12334.t1
HiC_scaffold_3	gmst	intron	129217933	129218161	218.907687	-	0	ID=g12334.t3.intron17;Parent=g12334.t3
HiC_scaffold_3	gmst	intron	129217933	129218161	220.23389	-	0	ID=g12334.t2.intron16;Parent=g12334.t2
HiC_scaffold_3	gmst	CDS	129218162	129218278	103.014507	-	0	ID=g12334.t1.CDS18;Parent=g12334.t1
HiC_scaffold_3	gmst	exon	129218162	129218278	103.014507	-	0	ID=g12334.t1.exon18;Parent=g12334.t1
HiC_scaffold_3	gmst	CDS	129218162	129218278	218.907687	-	0	ID=g12334.t3.CDS18;Parent=g12334.t3
HiC_scaffold_3	gmst	exon	129218162	129218278	218.907687	-	0	ID=g12334.t3.exon18;Parent=g12334.t3
HiC_scaffold_3	gmst	CDS	129218162	129218278	220.23389	-	0	ID=g12334.t2.CDS17;Parent=g12334.t2
HiC_scaffold_3	gmst	exon	129218162	129218278	220.23389	-	0	ID=g12334.t2.exon17;Parent=g12334.t2
HiC_scaffold_3	gmst	intron	129218279	129221192	103.014507	-	0	ID=g12334.t1.intron18;Parent=g12334.t1
HiC_scaffold_3	gmst	intron	129218279	129221192	218.907687	-	0	ID=g12334.t3.intron18;Parent=g12334.t3
HiC_scaffold_3	gmst	intron	129218279	129221192	220.23389	-	0	ID=g12334.t2.intron17;Parent=g12334.t2
HiC_scaffold_3	gmst	CDS	129221193	129221296	103.014507	-	2	ID=g12334.t1.CDS19;Parent=g12334.t1
HiC_scaffold_3	gmst	exon	129221193	129221296	103.014507	-	2	ID=g12334.t1.exon19;Parent=g12334.t1
HiC_scaffold_3	gmst	CDS	129221193	129221296	218.907687	-	2	ID=g12334.t3.CDS19;Parent=g12334.t3
HiC_scaffold_3	gmst	exon	129221193	129221296	218.907687	-	2	ID=g12334.t3.exon19;Parent=g12334.t3
HiC_scaffold_3	gmst	CDS	129221193	129221296	220.23389	-	2	ID=g12334.t2.CDS18;Parent=g12334.t2
HiC_scaffold_3	gmst	exon	129221193	129221296	220.23389	-	2	ID=g12334.t2.exon18;Parent=g12334.t2
HiC_scaffold_3	gmst	intron	129221297	129222286	103.014507	-	0	ID=g12334.t1.intron19;Parent=g12334.t1
HiC_scaffold_3	gmst	intron	129221297	129222286	218.907687	-	0	ID=g12334.t3.intron19;Parent=g12334.t3
HiC_scaffold_3	gmst	intron	129221297	129222286	220.23389	-	0	ID=g12334.t2.intron18;Parent=g12334.t2
HiC_scaffold_3	gmst	CDS	129222287	129222413	103.014507	-	0	ID=g12334.t1.CDS20;Parent=g12334.t1
HiC_scaffold_3	gmst	exon	129222287	129222413	103.014507	-	0	ID=g12334.t1.exon20;Parent=g12334.t1
HiC_scaffold_3	gmst	CDS	129222287	129222413	218.907687	-	0	ID=g12334.t3.CDS20;Parent=g12334.t3
HiC_scaffold_3	gmst	exon	129222287	129222413	218.907687	-	0	ID=g12334.t3.exon20;Parent=g12334.t3
HiC_scaffold_3	gmst	CDS	129222287	129222416	220.23389	-	0	ID=g12334.t2.CDS19;Parent=g12334.t2
HiC_scaffold_3	gmst	exon	129222287	129222416	220.23389	-	0	ID=g12334.t2.exon19;Parent=g12334.t2
HiC_scaffold_3	gmst	intron	129222414	129225632	103.014507	-	0	ID=g12334.t1.intron20;Parent=g12334.t1
HiC_scaffold_3	gmst	intron	129222414	129225632	218.907687	-	0	ID=g12334.t3.intron20;Parent=g12334.t3
HiC_scaffold_3	gmst	intron	129222417	129225632	220.23389	-	0	ID=g12334.t2.intron19;Parent=g12334.t2
HiC_scaffold_3	gmst	CDS	129225633	129225699	103.014507	-	1	ID=g12334.t1.CDS21;Parent=g12334.t1
HiC_scaffold_3	gmst	exon	129225633	129225699	103.014507	-	1	ID=g12334.t1.exon21;Parent=g12334.t1
HiC_scaffold_3	gmst	CDS	129225633	129225699	218.907687	-	1	ID=g12334.t3.CDS21;Parent=g12334.t3
HiC_scaffold_3	gmst	exon	129225633	129225699	218.907687	-	1	ID=g12334.t3.exon21;Parent=g12334.t3
HiC_scaffold_3	gmst	CDS	129225633	129225699	220.23389	-	1	ID=g12334.t2.CDS20;Parent=g12334.t2
HiC_scaffold_3	gmst	exon	129225633	129225699	220.23389	-	1	ID=g12334.t2.exon20;Parent=g12334.t2
HiC_scaffold_3	gmst	intron	129225700	129225948	103.014507	-	0	ID=g12334.t1.intron21;Parent=g12334.t1
HiC_scaffold_3	gmst	intron	129225700	129225948	218.907687	-	0	ID=g12334.t3.intron21;Parent=g12334.t3
HiC_scaffold_3	gmst	intron	129225700	129225948	220.23389	-	0	ID=g12334.t2.intron20;Parent=g12334.t2
HiC_scaffold_3	gmst	CDS	129225949	129226007	103.014507	-	0	ID=g12334.t1.CDS22;Parent=g12334.t1
HiC_scaffold_3	gmst	exon	129225949	129226007	103.014507	-	0	ID=g12334.t1.exon22;Parent=g12334.t1
HiC_scaffold_3	gmst	CDS	129225949	129226007	218.907687	-	0	ID=g12334.t3.CDS22;Parent=g12334.t3
HiC_scaffold_3	gmst	exon	129225949	129226007	218.907687	-	0	ID=g12334.t3.exon22;Parent=g12334.t3
HiC_scaffold_3	gmst	CDS	129225949	129226007	220.23389	-	0	ID=g12334.t2.CDS21;Parent=g12334.t2
HiC_scaffold_3	gmst	exon	129225949	129226007	220.23389	-	0	ID=g12334.t2.exon21;Parent=g12334.t2
HiC_scaffold_3	gmst	intron	129226008	129226632	103.014507	-	0	ID=g12334.t1.intron22;Parent=g12334.t1
HiC_scaffold_3	gmst	intron	129226008	129226632	218.907687	-	0	ID=g12334.t3.intron22;Parent=g12334.t3
HiC_scaffold_3	gmst	intron	129226008	129226632	220.23389	-	0	ID=g12334.t2.intron21;Parent=g12334.t2
HiC_scaffold_3	gmst	CDS	129226633	129226668	103.014507	-	0	ID=g12334.t1.CDS23;Parent=g12334.t1
HiC_scaffold_3	gmst	exon	129226633	129226668	103.014507	-	0	ID=g12334.t1.exon23;Parent=g12334.t1
HiC_scaffold_3	gmst	CDS	129226633	129226668	218.907687	-	0	ID=g12334.t3.CDS23;Parent=g12334.t3
HiC_scaffold_3	gmst	exon	129226633	129226668	218.907687	-	0	ID=g12334.t3.exon23;Parent=g12334.t3
HiC_scaffold_3	gmst	CDS	129226633	129226668	220.23389	-	0	ID=g12334.t2.CDS22;Parent=g12334.t2
HiC_scaffold_3	gmst	exon	129226633	129226668	220.23389	-	0	ID=g12334.t2.exon22;Parent=g12334.t2
HiC_scaffold_3	gmst	intron	129226669	129229767	103.014507	-	0	ID=g12334.t1.intron23;Parent=g12334.t1
HiC_scaffold_3	gmst	intron	129226669	129229767	218.907687	-	0	ID=g12334.t3.intron23;Parent=g12334.t3
HiC_scaffold_3	gmst	intron	129226669	129229767	220.23389	-	0	ID=g12334.t2.intron22;Parent=g12334.t2
HiC_scaffold_3	gmst	CDS	129229768	129229770	103.014507	-	0	ID=g12334.t1.CDS24;Parent=g12334.t1
HiC_scaffold_3	gmst	exon	129229768	129229770	103.014507	-	0	ID=g12334.t1.exon24;Parent=g12334.t1
HiC_scaffold_3	gmst	start_codon	129229768	129229770	103.014507	-	0	ID=g12334.t1.start1;Parent=g12334.t1
HiC_scaffold_3	gmst	CDS	129229768	129229770	218.907687	-	0	ID=g12334.t3.CDS24;Parent=g12334.t3
HiC_scaffold_3	gmst	exon	129229768	129229770	218.907687	-	0	ID=g12334.t3.exon24;Parent=g12334.t3
HiC_scaffold_3	gmst	start_codon	129229768	129229770	218.907687	-	0	ID=g12334.t3.start1;Parent=g12334.t3
HiC_scaffold_3	gmst	CDS	129229768	129229770	220.23389	-	0	ID=g12334.t2.CDS23;Parent=g12334.t2
HiC_scaffold_3	gmst	exon	129229768	129229770	220.23389	-	0	ID=g12334.t2.exon23;Parent=g12334.t2
HiC_scaffold_3	gmst	start_codon	129229768	129229770	220.23389	-	0	ID=g12334.t2.start1;Parent=g12334.t2
HiC_scaffold_3	AUGUSTUS	start_codon	129231663	129231665	.	+	0	ID=g12335.t1.start1;Parent=g12335.t1
HiC_scaffold_3	AUGUSTUS	gene	129231663	129231923	.	+	.	ID=g12335
HiC_scaffold_3	AUGUSTUS	exon	129231663	129231923	.	+	.	ID=g12335.t1.exon1;Parent=g12335.t1
HiC_scaffold_3	AUGUSTUS	mRNA	129231663	129231923	0.86	+	.	ID=g12335.t1;Parent=g12335
HiC_scaffold_3	AUGUSTUS	CDS	129231663	129231923	0.86	+	0	ID=g12335.t1.CDS1;Parent=g12335.t1
HiC_scaffold_3	AUGUSTUS	stop_codon	129231921	129231923	.	+	0	ID=g12335.t1.stop1;Parent=g12335.t1
HiC_scaffold_3	AUGUSTUS	stop_codon	129705453	129705455	.	-	0	ID=g12336.t1.stop1;Parent=g12336.t1
HiC_scaffold_3	AUGUSTUS	stop_codon	129705453	129705455	.	-	0	ID=g12336.t2.stop1;Parent=g12336.t2
HiC_scaffold_3	AUGUSTUS	stop_codon	129705453	129705455	.	-	0	ID=g12336.t3.stop1;Parent=g12336.t3
HiC_scaffold_3	AUGUSTUS	stop_codon	129705453	129705455	.	-	0	ID=g12336.t4.stop1;Parent=g12336.t4
HiC_scaffold_3	gmst	stop_codon	129705453	129705455	176.894636	-	0	ID=g12336.t7.stop1;Parent=g12336.t7
HiC_scaffold_3	gmst	stop_codon	129705453	129705455	182.534028	-	0	ID=g12336.t6.stop1;Parent=g12336.t6
HiC_scaffold_3	gmst	stop_codon	129705453	129705455	186.296373	-	0	ID=g12336.t5.stop1;Parent=g12336.t5
HiC_scaffold_3	AUGUSTUS	exon	129705453	129705490	.	-	.	ID=g12336.t1.exon1;Parent=g12336.t1
HiC_scaffold_3	AUGUSTUS	exon	129705453	129705490	.	-	.	ID=g12336.t2.exon1;Parent=g12336.t2
HiC_scaffold_3	AUGUSTUS	exon	129705453	129705490	.	-	.	ID=g12336.t3.exon1;Parent=g12336.t3
HiC_scaffold_3	AUGUSTUS	exon	129705453	129705490	.	-	.	ID=g12336.t4.exon1;Parent=g12336.t4
HiC_scaffold_3	AUGUSTUS	CDS	129705453	129705490	1.0	-	2	ID=g12336.t1.CDS1;Parent=g12336.t1
HiC_scaffold_3	AUGUSTUS	CDS	129705453	129705490	1.0	-	2	ID=g12336.t2.CDS1;Parent=g12336.t2
HiC_scaffold_3	AUGUSTUS	CDS	129705453	129705490	1.0	-	2	ID=g12336.t3.CDS1;Parent=g12336.t3
HiC_scaffold_3	AUGUSTUS	CDS	129705453	129705490	1.0	-	2	ID=g12336.t4.CDS1;Parent=g12336.t4
HiC_scaffold_3	gmst	CDS	129705453	129705490	176.894636	-	2	ID=g12336.t7.CDS1;Parent=g12336.t7
HiC_scaffold_3	gmst	exon	129705453	129705490	176.894636	-	2	ID=g12336.t7.exon1;Parent=g12336.t7
HiC_scaffold_3	gmst	CDS	129705453	129705490	182.534028	-	2	ID=g12336.t6.CDS1;Parent=g12336.t6
HiC_scaffold_3	gmst	exon	129705453	129705490	182.534028	-	2	ID=g12336.t6.exon1;Parent=g12336.t6
HiC_scaffold_3	gmst	CDS	129705453	129705490	186.296373	-	2	ID=g12336.t5.CDS1;Parent=g12336.t5
HiC_scaffold_3	gmst	exon	129705453	129705490	186.296373	-	2	ID=g12336.t5.exon1;Parent=g12336.t5
HiC_scaffold_3	AUGUSTUS	gene	129705453	129738695	.	-	.	ID=g12336
HiC_scaffold_3	gmst	mRNA	129705453	129738695	.	-	.	ID=g12336.t5;Parent=g12336;em_target=29073.XP_008690460.1;em_score=1737.3;em_evalue=0.0;em_tcov=.;em_OGs=COG2335@1|root,KOG1437@2759|Eukaryota,39MP0@33154|Opisthokonta,3BB62@33208|Metazoa,3D1UP@33213|Bilateria,4818S@7711|Chordata,492WH@7742|Vertebrata,3J8XE@40674|Mammalia,3EEIV@33554|Carnivora;em_COG_cat=MW;em_desc=Periostin, osteoblast specific factor;em_max_annot_lvl=33208|Metazoa;em_Preferred_name=POSTN;em_PFAMs=Fasciclin;em_GOs=GO:0000902,GO:0001501,GO:0001817,GO:0001819,GO:0001952,GO:0001953,GO:0002791,GO:0002793,GO:0003008,GO:0003013,GO:0003073,GO:0003674,GO:0005488,GO:0005539,GO:0005575,GO:0005576,GO:0005615,GO:0005622,GO:0005623,GO:0005737,GO:0005794,GO:0005802,GO:0007154,GO:0007155,GO:0007162,GO:0007275,GO:0007399,GO:0007584,GO:0008015,GO:0008150,GO:0008201,GO:0008217,GO:0008593,GO:0009605,GO:0009653,GO:0009888,GO:0009966,GO:0009987,GO:0009991,GO:0010646,GO:0010721,GO:0010769,GO:0010771,GO:0010810,GO:0010812,GO:0012505,GO:0014910,GO:0014911,GO:0016043,GO:0016049,GO:0022008,GO:0022603,GO:0022604,GO:0022610,GO:0023051,GO:0030030,GO:0030154,GO:0030155,GO:0030182,GO:0030198,GO:0030334,GO:0030335,GO:0031012,GO:0031175,GO:0031594,GO:0031667,GO:0031668,GO:0031669,GO:0031670,GO:0031984,GO:0032501,GO:0032502,GO:0032571,GO:0032642,GO:0032722,GO:0032879,GO:0032880,GO:0032989,GO:0032990,GO:0033273,GO:0040007,GO:0040012,GO:0040017,GO:0042221,GO:0043062,GO:0043167,GO:0043168,GO:0043169,GO:0043226,GO:0043227,GO:0043229,GO:0043231,GO:0044421,GO:0044422,GO:0044424,GO:0044431,GO:0044444,GO:0044446,GO:0044464,GO:0045202,GO:0045595,GO:0045596,GO:0046872,GO:0048468,GO:0048518,GO:0048519,GO:0048522,GO:0048523,GO:0048583,GO:0048588,GO:0048589,GO:0048666,GO:0048699,GO:0048731,GO:0048812,GO:0048856,GO:0048858,GO:0048869,GO:0050707,GO:0050708,GO:0050714,GO:0050715,GO:0050789,GO:0050793,GO:0050794,GO:0050896,GO:0051046,GO:0051047,GO:0051049,GO:0051050,GO:0051093,GO:0051128,GO:0051129,GO:0051222,GO:0051223,GO:0051239,GO:0051240,GO:0051270,GO:0051272,GO:0051716,GO:0060284,GO:0060560,GO:0065007,GO:0065008,GO:0070201,GO:0070887,GO:0071295,GO:0071307,GO:0071496,GO:0071840,GO:0090087,GO:0090196,GO:0090197,GO:0097367,GO:0098791,GO:0120036,GO:0120039,GO:1900024,GO:1900025,GO:1901681,GO:1903530,GO:1903532,GO:1904207,GO:1904209,GO:1904951,GO:1990138,GO:2000145,GO:2000147,GO:2000341,GO:2000343;em_KEGG_ko=ko:K19519;em_BRITE=ko00000,ko04516
HiC_scaffold_3	gmst	mRNA	129705453	129738695	.	-	.	ID=g12336.t6;Parent=g12336;em_target=9668.ENSMPUP00000014920;em_score=1665.2;em_evalue=0.0;em_tcov=.;em_OGs=COG2335@1|root,KOG1437@2759|Eukaryota,39MP0@33154|Opisthokonta,3BB62@33208|Metazoa,3D1UP@33213|Bilateria,4818S@7711|Chordata,492WH@7742|Vertebrata,3J8XE@40674|Mammalia,3EEIV@33554|Carnivora;em_COG_cat=MW;em_desc=Periostin, osteoblast specific factor;em_max_annot_lvl=33208|Metazoa;em_Preferred_name=POSTN;em_PFAMs=Fasciclin;em_GOs=GO:0000902,GO:0001501,GO:0001817,GO:0001819,GO:0001952,GO:0001953,GO:0002791,GO:0002793,GO:0003008,GO:0003013,GO:0003073,GO:0003674,GO:0005488,GO:0005539,GO:0005575,GO:0005576,GO:0005615,GO:0005622,GO:0005623,GO:0005737,GO:0005794,GO:0005802,GO:0007154,GO:0007155,GO:0007162,GO:0007275,GO:0007399,GO:0007584,GO:0008015,GO:0008150,GO:0008201,GO:0008217,GO:0008593,GO:0009605,GO:0009653,GO:0009888,GO:0009966,GO:0009987,GO:0009991,GO:0010646,GO:0010721,GO:0010769,GO:0010771,GO:0010810,GO:0010812,GO:0012505,GO:0014910,GO:0014911,GO:0016043,GO:0016049,GO:0022008,GO:0022603,GO:0022604,GO:0022610,GO:0023051,GO:0030030,GO:0030154,GO:0030155,GO:0030182,GO:0030198,GO:0030334,GO:0030335,GO:0031012,GO:0031175,GO:0031594,GO:0031667,GO:0031668,GO:0031669,GO:0031670,GO:0031984,GO:0032501,GO:0032502,GO:0032571,GO:0032642,GO:0032722,GO:0032879,GO:0032880,GO:0032989,GO:0032990,GO:0033273,GO:0040007,GO:0040012,GO:0040017,GO:0042221,GO:0043062,GO:0043167,GO:0043168,GO:0043169,GO:0043226,GO:0043227,GO:0043229,GO:0043231,GO:0044421,GO:0044422,GO:0044424,GO:0044431,GO:0044444,GO:0044446,GO:0044464,GO:0045202,GO:0045595,GO:0045596,GO:0046872,GO:0048468,GO:0048518,GO:0048519,GO:0048522,GO:0048523,GO:0048583,GO:0048588,GO:0048589,GO:0048666,GO:0048699,GO:0048731,GO:0048812,GO:0048856,GO:0048858,GO:0048869,GO:0050707,GO:0050708,GO:0050714,GO:0050715,GO:0050789,GO:0050793,GO:0050794,GO:0050896,GO:0051046,GO:0051047,GO:0051049,GO:0051050,GO:0051093,GO:0051128,GO:0051129,GO:0051222,GO:0051223,GO:0051239,GO:0051240,GO:0051270,GO:0051272,GO:0051716,GO:0060284,GO:0060560,GO:0065007,GO:0065008,GO:0070201,GO:0070887,GO:0071295,GO:0071307,GO:0071496,GO:0071840,GO:0090087,GO:0090196,GO:0090197,GO:0097367,GO:0098791,GO:0120036,GO:0120039,GO:1900024,GO:1900025,GO:1901681,GO:1903530,GO:1903532,GO:1904207,GO:1904209,GO:1904951,GO:1990138,GO:2000145,GO:2000147,GO:2000341,GO:2000343;em_KEGG_ko=ko:K19519;em_BRITE=ko00000,ko04516
HiC_scaffold_3	gmst	mRNA	129705453	129738695	.	-	.	ID=g12336.t7;Parent=g12336;em_target=29073.XP_008690460.1;em_score=1644.9;em_evalue=0.0;em_tcov=.;em_OGs=COG2335@1|root,KOG1437@2759|Eukaryota,39MP0@33154|Opisthokonta,3BB62@33208|Metazoa,3D1UP@33213|Bilateria,4818S@7711|Chordata,492WH@7742|Vertebrata,3J8XE@40674|Mammalia,3EEIV@33554|Carnivora;em_COG_cat=MW;em_desc=Periostin, osteoblast specific factor;em_max_annot_lvl=33208|Metazoa;em_Preferred_name=POSTN;em_PFAMs=Fasciclin;em_GOs=GO:0000902,GO:0001501,GO:0001817,GO:0001819,GO:0001952,GO:0001953,GO:0002791,GO:0002793,GO:0003008,GO:0003013,GO:0003073,GO:0003674,GO:0005488,GO:0005539,GO:0005575,GO:0005576,GO:0005615,GO:0005622,GO:0005623,GO:0005737,GO:0005794,GO:0005802,GO:0007154,GO:0007155,GO:0007162,GO:0007275,GO:0007399,GO:0007584,GO:0008015,GO:0008150,GO:0008201,GO:0008217,GO:0008593,GO:0009605,GO:0009653,GO:0009888,GO:0009966,GO:0009987,GO:0009991,GO:0010646,GO:0010721,GO:0010769,GO:0010771,GO:0010810,GO:0010812,GO:0012505,GO:0014910,GO:0014911,GO:0016043,GO:0016049,GO:0022008,GO:0022603,GO:0022604,GO:0022610,GO:0023051,GO:0030030,GO:0030154,GO:0030155,GO:0030182,GO:0030198,GO:0030334,GO:0030335,GO:0031012,GO:0031175,GO:0031594,GO:0031667,GO:0031668,GO:0031669,GO:0031670,GO:0031984,GO:0032501,GO:0032502,GO:0032571,GO:0032642,GO:0032722,GO:0032879,GO:0032880,GO:0032989,GO:0032990,GO:0033273,GO:0040007,GO:0040012,GO:0040017,GO:0042221,GO:0043062,GO:0043167,GO:0043168,GO:0043169,GO:0043226,GO:0043227,GO:0043229,GO:0043231,GO:0044421,GO:0044422,GO:0044424,GO:0044431,GO:0044444,GO:0044446,GO:0044464,GO:0045202,GO:0045595,GO:0045596,GO:0046872,GO:0048468,GO:0048518,GO:0048519,GO:0048522,GO:0048523,GO:0048583,GO:0048588,GO:0048589,GO:0048666,GO:0048699,GO:0048731,GO:0048812,GO:0048856,GO:0048858,GO:0048869,GO:0050707,GO:0050708,GO:0050714,GO:0050715,GO:0050789,GO:0050793,GO:0050794,GO:0050896,GO:0051046,GO:0051047,GO:0051049,GO:0051050,GO:0051093,GO:0051128,GO:0051129,GO:0051222,GO:0051223,GO:0051239,GO:0051240,GO:0051270,GO:0051272,GO:0051716,GO:0060284,GO:0060560,GO:0065007,GO:0065008,GO:0070201,GO:0070887,GO:0071295,GO:0071307,GO:0071496,GO:0071840,GO:0090087,GO:0090196,GO:0090197,GO:0097367,GO:0098791,GO:0120036,GO:0120039,GO:1900024,GO:1900025,GO:1901681,GO:1903530,GO:1903532,GO:1904207,GO:1904209,GO:1904951,GO:1990138,GO:2000145,GO:2000147,GO:2000341,GO:2000343;em_KEGG_ko=ko:K19519;em_BRITE=ko00000,ko04516
HiC_scaffold_3	AUGUSTUS	mRNA	129705453	129738695	1.0	-	.	ID=g12336.t1;Parent=g12336;em_target=29073.XP_008690460.1;em_score=1820.0;em_evalue=0.0;em_tcov=.;em_OGs=COG2335@1|root,KOG1437@2759|Eukaryota,39MP0@33154|Opisthokonta,3BB62@33208|Metazoa,3D1UP@33213|Bilateria,4818S@7711|Chordata,492WH@7742|Vertebrata,3J8XE@40674|Mammalia,3EEIV@33554|Carnivora;em_COG_cat=MW;em_desc=Periostin, osteoblast specific factor;em_max_annot_lvl=33208|Metazoa;em_Preferred_name=POSTN;em_PFAMs=Fasciclin;em_GOs=GO:0000902,GO:0001501,GO:0001817,GO:0001819,GO:0001952,GO:0001953,GO:0002791,GO:0002793,GO:0003008,GO:0003013,GO:0003073,GO:0003674,GO:0005488,GO:0005539,GO:0005575,GO:0005576,GO:0005615,GO:0005622,GO:0005623,GO:0005737,GO:0005794,GO:0005802,GO:0007154,GO:0007155,GO:0007162,GO:0007275,GO:0007399,GO:0007584,GO:0008015,GO:0008150,GO:0008201,GO:0008217,GO:0008593,GO:0009605,GO:0009653,GO:0009888,GO:0009966,GO:0009987,GO:0009991,GO:0010646,GO:0010721,GO:0010769,GO:0010771,GO:0010810,GO:0010812,GO:0012505,GO:0014910,GO:0014911,GO:0016043,GO:0016049,GO:0022008,GO:0022603,GO:0022604,GO:0022610,GO:0023051,GO:0030030,GO:0030154,GO:0030155,GO:0030182,GO:0030198,GO:0030334,GO:0030335,GO:0031012,GO:0031175,GO:0031594,GO:0031667,GO:0031668,GO:0031669,GO:0031670,GO:0031984,GO:0032501,GO:0032502,GO:0032571,GO:0032642,GO:0032722,GO:0032879,GO:0032880,GO:0032989,GO:0032990,GO:0033273,GO:0040007,GO:0040012,GO:0040017,GO:0042221,GO:0043062,GO:0043167,GO:0043168,GO:0043169,GO:0043226,GO:0043227,GO:0043229,GO:0043231,GO:0044421,GO:0044422,GO:0044424,GO:0044431,GO:0044444,GO:0044446,GO:0044464,GO:0045202,GO:0045595,GO:0045596,GO:0046872,GO:0048468,GO:0048518,GO:0048519,GO:0048522,GO:0048523,GO:0048583,GO:0048588,GO:0048589,GO:0048666,GO:0048699,GO:0048731,GO:0048812,GO:0048856,GO:0048858,GO:0048869,GO:0050707,GO:0050708,GO:0050714,GO:0050715,GO:0050789,GO:0050793,GO:0050794,GO:0050896,GO:0051046,GO:0051047,GO:0051049,GO:0051050,GO:0051093,GO:0051128,GO:0051129,GO:0051222,GO:0051223,GO:0051239,GO:0051240,GO:0051270,GO:0051272,GO:0051716,GO:0060284,GO:0060560,GO:0065007,GO:0065008,GO:0070201,GO:0070887,GO:0071295,GO:0071307,GO:0071496,GO:0071840,GO:0090087,GO:0090196,GO:0090197,GO:0097367,GO:0098791,GO:0120036,GO:0120039,GO:1900024,GO:1900025,GO:1901681,GO:1903530,GO:1903532,GO:1904207,GO:1904209,GO:1904951,GO:1990138,GO:2000145,GO:2000147,GO:2000341,GO:2000343;em_KEGG_ko=ko:K19519;em_BRITE=ko00000,ko04516
HiC_scaffold_3	AUGUSTUS	mRNA	129705453	129738695	1.0	-	.	ID=g12336.t2;Parent=g12336;em_target=29073.XP_008690460.1;em_score=1724.8;em_evalue=0.0;em_tcov=.;em_OGs=COG2335@1|root,KOG1437@2759|Eukaryota,39MP0@33154|Opisthokonta,3BB62@33208|Metazoa,3D1UP@33213|Bilateria,4818S@7711|Chordata,492WH@7742|Vertebrata,3J8XE@40674|Mammalia,3EEIV@33554|Carnivora;em_COG_cat=MW;em_desc=Periostin, osteoblast specific factor;em_max_annot_lvl=33208|Metazoa;em_Preferred_name=POSTN;em_PFAMs=Fasciclin;em_GOs=GO:0000902,GO:0001501,GO:0001817,GO:0001819,GO:0001952,GO:0001953,GO:0002791,GO:0002793,GO:0003008,GO:0003013,GO:0003073,GO:0003674,GO:0005488,GO:0005539,GO:0005575,GO:0005576,GO:0005615,GO:0005622,GO:0005623,GO:0005737,GO:0005794,GO:0005802,GO:0007154,GO:0007155,GO:0007162,GO:0007275,GO:0007399,GO:0007584,GO:0008015,GO:0008150,GO:0008201,GO:0008217,GO:0008593,GO:0009605,GO:0009653,GO:0009888,GO:0009966,GO:0009987,GO:0009991,GO:0010646,GO:0010721,GO:0010769,GO:0010771,GO:0010810,GO:0010812,GO:0012505,GO:0014910,GO:0014911,GO:0016043,GO:0016049,GO:0022008,GO:0022603,GO:0022604,GO:0022610,GO:0023051,GO:0030030,GO:0030154,GO:0030155,GO:0030182,GO:0030198,GO:0030334,GO:0030335,GO:0031012,GO:0031175,GO:0031594,GO:0031667,GO:0031668,GO:0031669,GO:0031670,GO:0031984,GO:0032501,GO:0032502,GO:0032571,GO:0032642,GO:0032722,GO:0032879,GO:0032880,GO:0032989,GO:0032990,GO:0033273,GO:0040007,GO:0040012,GO:0040017,GO:0042221,GO:0043062,GO:0043167,GO:0043168,GO:0043169,GO:0043226,GO:0043227,GO:0043229,GO:0043231,GO:0044421,GO:0044422,GO:0044424,GO:0044431,GO:0044444,GO:0044446,GO:0044464,GO:0045202,GO:0045595,GO:0045596,GO:0046872,GO:0048468,GO:0048518,GO:0048519,GO:0048522,GO:0048523,GO:0048583,GO:0048588,GO:0048589,GO:0048666,GO:0048699,GO:0048731,GO:0048812,GO:0048856,GO:0048858,GO:0048869,GO:0050707,GO:0050708,GO:0050714,GO:0050715,GO:0050789,GO:0050793,GO:0050794,GO:0050896,GO:0051046,GO:0051047,GO:0051049,GO:0051050,GO:0051093,GO:0051128,GO:0051129,GO:0051222,GO:0051223,GO:0051239,GO:0051240,GO:0051270,GO:0051272,GO:0051716,GO:0060284,GO:0060560,GO:0065007,GO:0065008,GO:0070201,GO:0070887,GO:0071295,GO:0071307,GO:0071496,GO:0071840,GO:0090087,GO:0090196,GO:0090197,GO:0097367,GO:0098791,GO:0120036,GO:0120039,GO:1900024,GO:1900025,GO:1901681,GO:1903530,GO:1903532,GO:1904207,GO:1904209,GO:1904951,GO:1990138,GO:2000145,GO:2000147,GO:2000341,GO:2000343;em_KEGG_ko=ko:K19519;em_BRITE=ko00000,ko04516
HiC_scaffold_3	AUGUSTUS	mRNA	129705453	129738695	1.0	-	.	ID=g12336.t3;Parent=g12336;em_target=9668.ENSMPUP00000014920;em_score=1879.6;em_evalue=0.0;em_tcov=.;em_OGs=COG2335@1|root,KOG1437@2759|Eukaryota,39MP0@33154|Opisthokonta,3BB62@33208|Metazoa,3D1UP@33213|Bilateria,4818S@7711|Chordata,492WH@7742|Vertebrata,3J8XE@40674|Mammalia,3EEIV@33554|Carnivora;em_COG_cat=MW;em_desc=Periostin, osteoblast specific factor;em_max_annot_lvl=33208|Metazoa;em_Preferred_name=POSTN;em_PFAMs=Fasciclin;em_GOs=GO:0000902,GO:0001501,GO:0001817,GO:0001819,GO:0001952,GO:0001953,GO:0002791,GO:0002793,GO:0003008,GO:0003013,GO:0003073,GO:0003674,GO:0005488,GO:0005539,GO:0005575,GO:0005576,GO:0005615,GO:0005622,GO:0005623,GO:0005737,GO:0005794,GO:0005802,GO:0007154,GO:0007155,GO:0007162,GO:0007275,GO:0007399,GO:0007584,GO:0008015,GO:0008150,GO:0008201,GO:0008217,GO:0008593,GO:0009605,GO:0009653,GO:0009888,GO:0009966,GO:0009987,GO:0009991,GO:0010646,GO:0010721,GO:0010769,GO:0010771,GO:0010810,GO:0010812,GO:0012505,GO:0014910,GO:0014911,GO:0016043,GO:0016049,GO:0022008,GO:0022603,GO:0022604,GO:0022610,GO:0023051,GO:0030030,GO:0030154,GO:0030155,GO:0030182,GO:0030198,GO:0030334,GO:0030335,GO:0031012,GO:0031175,GO:0031594,GO:0031667,GO:0031668,GO:0031669,GO:0031670,GO:0031984,GO:0032501,GO:0032502,GO:0032571,GO:0032642,GO:0032722,GO:0032879,GO:0032880,GO:0032989,GO:0032990,GO:0033273,GO:0040007,GO:0040012,GO:0040017,GO:0042221,GO:0043062,GO:0043167,GO:0043168,GO:0043169,GO:0043226,GO:0043227,GO:0043229,GO:0043231,GO:0044421,GO:0044422,GO:0044424,GO:0044431,GO:0044444,GO:0044446,GO:0044464,GO:0045202,GO:0045595,GO:0045596,GO:0046872,GO:0048468,GO:0048518,GO:0048519,GO:0048522,GO:0048523,GO:0048583,GO:0048588,GO:0048589,GO:0048666,GO:0048699,GO:0048731,GO:0048812,GO:0048856,GO:0048858,GO:0048869,GO:0050707,GO:0050708,GO:0050714,GO:0050715,GO:0050789,GO:0050793,GO:0050794,GO:0050896,GO:0051046,GO:0051047,GO:0051049,GO:0051050,GO:0051093,GO:0051128,GO:0051129,GO:0051222,GO:0051223,GO:0051239,GO:0051240,GO:0051270,GO:0051272,GO:0051716,GO:0060284,GO:0060560,GO:0065007,GO:0065008,GO:0070201,GO:0070887,GO:0071295,GO:0071307,GO:0071496,GO:0071840,GO:0090087,GO:0090196,GO:0090197,GO:0097367,GO:0098791,GO:0120036,GO:0120039,GO:1900024,GO:1900025,GO:1901681,GO:1903530,GO:1903532,GO:1904207,GO:1904209,GO:1904951,GO:1990138,GO:2000145,GO:2000147,GO:2000341,GO:2000343;em_KEGG_ko=ko:K19519;em_BRITE=ko00000,ko04516
HiC_scaffold_3	AUGUSTUS	mRNA	129705453	129738695	1.0	-	.	ID=g12336.t4;Parent=g12336;em_target=9668.ENSMPUP00000014920;em_score=1796.6;em_evalue=0.0;em_tcov=.;em_OGs=COG2335@1|root,KOG1437@2759|Eukaryota,39MP0@33154|Opisthokonta,3BB62@33208|Metazoa,3D1UP@33213|Bilateria,4818S@7711|Chordata,492WH@7742|Vertebrata,3J8XE@40674|Mammalia,3EEIV@33554|Carnivora;em_COG_cat=MW;em_desc=Periostin, osteoblast specific factor;em_max_annot_lvl=33208|Metazoa;em_Preferred_name=POSTN;em_PFAMs=Fasciclin;em_GOs=GO:0000902,GO:0001501,GO:0001817,GO:0001819,GO:0001952,GO:0001953,GO:0002791,GO:0002793,GO:0003008,GO:0003013,GO:0003073,GO:0003674,GO:0005488,GO:0005539,GO:0005575,GO:0005576,GO:0005615,GO:0005622,GO:0005623,GO:0005737,GO:0005794,GO:0005802,GO:0007154,GO:0007155,GO:0007162,GO:0007275,GO:0007399,GO:0007584,GO:0008015,GO:0008150,GO:0008201,GO:0008217,GO:0008593,GO:0009605,GO:0009653,GO:0009888,GO:0009966,GO:0009987,GO:0009991,GO:0010646,GO:0010721,GO:0010769,GO:0010771,GO:0010810,GO:0010812,GO:0012505,GO:0014910,GO:0014911,GO:0016043,GO:0016049,GO:0022008,GO:0022603,GO:0022604,GO:0022610,GO:0023051,GO:0030030,GO:0030154,GO:0030155,GO:0030182,GO:0030198,GO:0030334,GO:0030335,GO:0031012,GO:0031175,GO:0031594,GO:0031667,GO:0031668,GO:0031669,GO:0031670,GO:0031984,GO:0032501,GO:0032502,GO:0032571,GO:0032642,GO:0032722,GO:0032879,GO:0032880,GO:0032989,GO:0032990,GO:0033273,GO:0040007,GO:0040012,GO:0040017,GO:0042221,GO:0043062,GO:0043167,GO:0043168,GO:0043169,GO:0043226,GO:0043227,GO:0043229,GO:0043231,GO:0044421,GO:0044422,GO:0044424,GO:0044431,GO:0044444,GO:0044446,GO:0044464,GO:0045202,GO:0045595,GO:0045596,GO:0046872,GO:0048468,GO:0048518,GO:0048519,GO:0048522,GO:0048523,GO:0048583,GO:0048588,GO:0048589,GO:0048666,GO:0048699,GO:0048731,GO:0048812,GO:0048856,GO:0048858,GO:0048869,GO:0050707,GO:0050708,GO:0050714,GO:0050715,GO:0050789,GO:0050793,GO:0050794,GO:0050896,GO:0051046,GO:0051047,GO:0051049,GO:0051050,GO:0051093,GO:0051128,GO:0051129,GO:0051222,GO:0051223,GO:0051239,GO:0051240,GO:0051270,GO:0051272,GO:0051716,GO:0060284,GO:0060560,GO:0065007,GO:0065008,GO:0070201,GO:0070887,GO:0071295,GO:0071307,GO:0071496,GO:0071840,GO:0090087,GO:0090196,GO:0090197,GO:0097367,GO:0098791,GO:0120036,GO:0120039,GO:1900024,GO:1900025,GO:1901681,GO:1903530,GO:1903532,GO:1904207,GO:1904209,GO:1904951,GO:1990138,GO:2000145,GO:2000147,GO:2000341,GO:2000343;em_KEGG_ko=ko:K19519;em_BRITE=ko00000,ko04516
HiC_scaffold_3	AUGUSTUS	intron	129705491	129706496	1.0	-	.	ID=g12336.t1.intron1;Parent=g12336.t1
HiC_scaffold_3	AUGUSTUS	intron	129705491	129706496	1.0	-	.	ID=g12336.t2.intron1;Parent=g12336.t2
HiC_scaffold_3	AUGUSTUS	intron	129705491	129706496	1.0	-	.	ID=g12336.t3.intron1;Parent=g12336.t3
HiC_scaffold_3	AUGUSTUS	intron	129705491	129706496	1.0	-	.	ID=g12336.t4.intron1;Parent=g12336.t4
HiC_scaffold_3	gmst	intron	129705491	129706496	176.894636	-	0	ID=g12336.t7.intron1;Parent=g12336.t7
HiC_scaffold_3	gmst	intron	129705491	129706496	182.534028	-	0	ID=g12336.t6.intron1;Parent=g12336.t6
HiC_scaffold_3	gmst	intron	129705491	129706496	186.296373	-	0	ID=g12336.t5.intron1;Parent=g12336.t5
HiC_scaffold_3	AUGUSTUS	exon	129706497	129706538	.	-	.	ID=g12336.t1.exon2;Parent=g12336.t1
HiC_scaffold_3	AUGUSTUS	exon	129706497	129706538	.	-	.	ID=g12336.t2.exon2;Parent=g12336.t2
HiC_scaffold_3	AUGUSTUS	exon	129706497	129706538	.	-	.	ID=g12336.t3.exon2;Parent=g12336.t3
HiC_scaffold_3	AUGUSTUS	exon	129706497	129706538	.	-	.	ID=g12336.t4.exon2;Parent=g12336.t4
HiC_scaffold_3	AUGUSTUS	CDS	129706497	129706538	1.0	-	2	ID=g12336.t1.CDS2;Parent=g12336.t1
HiC_scaffold_3	AUGUSTUS	CDS	129706497	129706538	1.0	-	2	ID=g12336.t2.CDS2;Parent=g12336.t2
HiC_scaffold_3	AUGUSTUS	CDS	129706497	129706538	1.0	-	2	ID=g12336.t3.CDS2;Parent=g12336.t3
HiC_scaffold_3	AUGUSTUS	CDS	129706497	129706538	1.0	-	2	ID=g12336.t4.CDS2;Parent=g12336.t4
HiC_scaffold_3	gmst	CDS	129706497	129706538	176.894636	-	2	ID=g12336.t7.CDS2;Parent=g12336.t7
HiC_scaffold_3	gmst	exon	129706497	129706538	176.894636	-	2	ID=g12336.t7.exon2;Parent=g12336.t7
HiC_scaffold_3	gmst	CDS	129706497	129706538	182.534028	-	2	ID=g12336.t6.CDS2;Parent=g12336.t6
HiC_scaffold_3	gmst	exon	129706497	129706538	182.534028	-	2	ID=g12336.t6.exon2;Parent=g12336.t6
HiC_scaffold_3	gmst	CDS	129706497	129706538	186.296373	-	2	ID=g12336.t5.CDS2;Parent=g12336.t5
HiC_scaffold_3	gmst	exon	129706497	129706538	186.296373	-	2	ID=g12336.t5.exon2;Parent=g12336.t5
HiC_scaffold_3	AUGUSTUS	intron	129706539	129711097	1.0	-	.	ID=g12336.t1.intron2;Parent=g12336.t1
HiC_scaffold_3	AUGUSTUS	intron	129706539	129711097	1.0	-	.	ID=g12336.t2.intron2;Parent=g12336.t2
HiC_scaffold_3	AUGUSTUS	intron	129706539	129711097	1.0	-	.	ID=g12336.t3.intron2;Parent=g12336.t3
HiC_scaffold_3	gmst	intron	129706539	129711097	182.534028	-	0	ID=g12336.t6.intron2;Parent=g12336.t6
HiC_scaffold_3	AUGUSTUS	intron	129706539	129711560	1.0	-	.	ID=g12336.t4.intron2;Parent=g12336.t4
HiC_scaffold_3	gmst	intron	129706539	129711560	176.894636	-	0	ID=g12336.t7.intron2;Parent=g12336.t7
HiC_scaffold_3	gmst	intron	129706539	129711560	186.296373	-	0	ID=g12336.t5.intron2;Parent=g12336.t5
HiC_scaffold_3	AUGUSTUS	exon	129711098	129711181	.	-	.	ID=g12336.t1.exon3;Parent=g12336.t1
HiC_scaffold_3	AUGUSTUS	exon	129711098	129711181	.	-	.	ID=g12336.t2.exon3;Parent=g12336.t2
HiC_scaffold_3	AUGUSTUS	exon	129711098	129711181	.	-	.	ID=g12336.t3.exon3;Parent=g12336.t3
HiC_scaffold_3	AUGUSTUS	CDS	129711098	129711181	1.0	-	2	ID=g12336.t1.CDS3;Parent=g12336.t1
HiC_scaffold_3	AUGUSTUS	CDS	129711098	129711181	1.0	-	2	ID=g12336.t2.CDS3;Parent=g12336.t2
HiC_scaffold_3	AUGUSTUS	CDS	129711098	129711181	1.0	-	2	ID=g12336.t3.CDS3;Parent=g12336.t3
HiC_scaffold_3	gmst	CDS	129711098	129711181	182.534028	-	2	ID=g12336.t6.CDS3;Parent=g12336.t6
HiC_scaffold_3	gmst	exon	129711098	129711181	182.534028	-	2	ID=g12336.t6.exon3;Parent=g12336.t6
HiC_scaffold_3	AUGUSTUS	intron	129711182	129711560	1.0	-	.	ID=g12336.t1.intron3;Parent=g12336.t1
HiC_scaffold_3	AUGUSTUS	intron	129711182	129711560	1.0	-	.	ID=g12336.t2.intron3;Parent=g12336.t2
HiC_scaffold_3	AUGUSTUS	intron	129711182	129711560	1.0	-	.	ID=g12336.t3.intron3;Parent=g12336.t3
HiC_scaffold_3	gmst	intron	129711182	129711560	182.534028	-	0	ID=g12336.t6.intron3;Parent=g12336.t6
HiC_scaffold_3	AUGUSTUS	exon	129711561	129711638	.	-	.	ID=g12336.t1.exon4;Parent=g12336.t1
HiC_scaffold_3	AUGUSTUS	exon	129711561	129711638	.	-	.	ID=g12336.t2.exon4;Parent=g12336.t2
HiC_scaffold_3	AUGUSTUS	exon	129711561	129711638	.	-	.	ID=g12336.t3.exon4;Parent=g12336.t3
HiC_scaffold_3	AUGUSTUS	exon	129711561	129711638	.	-	.	ID=g12336.t4.exon3;Parent=g12336.t4
HiC_scaffold_3	AUGUSTUS	CDS	129711561	129711638	1.0	-	2	ID=g12336.t1.CDS4;Parent=g12336.t1
HiC_scaffold_3	AUGUSTUS	CDS	129711561	129711638	1.0	-	2	ID=g12336.t2.CDS4;Parent=g12336.t2
HiC_scaffold_3	AUGUSTUS	CDS	129711561	129711638	1.0	-	2	ID=g12336.t3.CDS4;Parent=g12336.t3
HiC_scaffold_3	AUGUSTUS	CDS	129711561	129711638	1.0	-	2	ID=g12336.t4.CDS3;Parent=g12336.t4
HiC_scaffold_3	gmst	CDS	129711561	129711638	176.894636	-	2	ID=g12336.t7.CDS3;Parent=g12336.t7
HiC_scaffold_3	gmst	exon	129711561	129711638	176.894636	-	2	ID=g12336.t7.exon3;Parent=g12336.t7
HiC_scaffold_3	gmst	CDS	129711561	129711638	182.534028	-	2	ID=g12336.t6.CDS4;Parent=g12336.t6
HiC_scaffold_3	gmst	exon	129711561	129711638	182.534028	-	2	ID=g12336.t6.exon4;Parent=g12336.t6
HiC_scaffold_3	gmst	CDS	129711561	129711638	186.296373	-	2	ID=g12336.t5.CDS3;Parent=g12336.t5
HiC_scaffold_3	gmst	exon	129711561	129711638	186.296373	-	2	ID=g12336.t5.exon3;Parent=g12336.t5
HiC_scaffold_3	AUGUSTUS	intron	129711639	129712344	1.0	-	.	ID=g12336.t1.intron4;Parent=g12336.t1
HiC_scaffold_3	AUGUSTUS	intron	129711639	129712344	1.0	-	.	ID=g12336.t2.intron4;Parent=g12336.t2
HiC_scaffold_3	AUGUSTUS	intron	129711639	129712344	1.0	-	.	ID=g12336.t3.intron4;Parent=g12336.t3
HiC_scaffold_3	AUGUSTUS	intron	129711639	129712344	1.0	-	.	ID=g12336.t4.intron3;Parent=g12336.t4
HiC_scaffold_3	gmst	intron	129711639	129712344	176.894636	-	0	ID=g12336.t7.intron3;Parent=g12336.t7
HiC_scaffold_3	gmst	intron	129711639	129712344	186.296373	-	0	ID=g12336.t5.intron3;Parent=g12336.t5
HiC_scaffold_3	gmst	intron	129711639	129719503	182.534028	-	0	ID=g12336.t6.intron4;Parent=g12336.t6
HiC_scaffold_3	AUGUSTUS	exon	129712345	129712434	.	-	.	ID=g12336.t1.exon5;Parent=g12336.t1
HiC_scaffold_3	AUGUSTUS	exon	129712345	129712434	.	-	.	ID=g12336.t2.exon5;Parent=g12336.t2
HiC_scaffold_3	AUGUSTUS	exon	129712345	129712434	.	-	.	ID=g12336.t3.exon5;Parent=g12336.t3
HiC_scaffold_3	AUGUSTUS	exon	129712345	129712434	.	-	.	ID=g12336.t4.exon4;Parent=g12336.t4
HiC_scaffold_3	AUGUSTUS	CDS	129712345	129712434	1.0	-	2	ID=g12336.t1.CDS5;Parent=g12336.t1
HiC_scaffold_3	AUGUSTUS	CDS	129712345	129712434	1.0	-	2	ID=g12336.t2.CDS5;Parent=g12336.t2
HiC_scaffold_3	AUGUSTUS	CDS	129712345	129712434	1.0	-	2	ID=g12336.t3.CDS5;Parent=g12336.t3
HiC_scaffold_3	AUGUSTUS	CDS	129712345	129712434	1.0	-	2	ID=g12336.t4.CDS4;Parent=g12336.t4
HiC_scaffold_3	gmst	CDS	129712345	129712434	176.894636	-	2	ID=g12336.t7.CDS4;Parent=g12336.t7
HiC_scaffold_3	gmst	exon	129712345	129712434	176.894636	-	2	ID=g12336.t7.exon4;Parent=g12336.t7
HiC_scaffold_3	gmst	CDS	129712345	129712434	186.296373	-	2	ID=g12336.t5.CDS4;Parent=g12336.t5
HiC_scaffold_3	gmst	exon	129712345	129712434	186.296373	-	2	ID=g12336.t5.exon4;Parent=g12336.t5
HiC_scaffold_3	AUGUSTUS	intron	129712435	129713172	1.0	-	.	ID=g12336.t1.intron5;Parent=g12336.t1
HiC_scaffold_3	AUGUSTUS	intron	129712435	129713172	1.0	-	.	ID=g12336.t3.intron5;Parent=g12336.t3
HiC_scaffold_3	AUGUSTUS	intron	129712435	129713172	1.0	-	.	ID=g12336.t4.intron4;Parent=g12336.t4
HiC_scaffold_3	gmst	intron	129712435	129713172	186.296373	-	0	ID=g12336.t5.intron4;Parent=g12336.t5
HiC_scaffold_3	AUGUSTUS	intron	129712435	129719503	1.0	-	.	ID=g12336.t2.intron5;Parent=g12336.t2
HiC_scaffold_3	gmst	intron	129712435	129719503	176.894636	-	0	ID=g12336.t7.intron4;Parent=g12336.t7
HiC_scaffold_3	AUGUSTUS	exon	129713173	129713262	.	-	.	ID=g12336.t1.exon6;Parent=g12336.t1
HiC_scaffold_3	AUGUSTUS	exon	129713173	129713262	.	-	.	ID=g12336.t3.exon6;Parent=g12336.t3
HiC_scaffold_3	AUGUSTUS	exon	129713173	129713262	.	-	.	ID=g12336.t4.exon5;Parent=g12336.t4
HiC_scaffold_3	AUGUSTUS	CDS	129713173	129713262	1.0	-	2	ID=g12336.t1.CDS6;Parent=g12336.t1
HiC_scaffold_3	AUGUSTUS	CDS	129713173	129713262	1.0	-	2	ID=g12336.t3.CDS6;Parent=g12336.t3
HiC_scaffold_3	AUGUSTUS	CDS	129713173	129713262	1.0	-	2	ID=g12336.t4.CDS5;Parent=g12336.t4
HiC_scaffold_3	gmst	CDS	129713173	129713262	186.296373	-	2	ID=g12336.t5.CDS5;Parent=g12336.t5
HiC_scaffold_3	gmst	exon	129713173	129713262	186.296373	-	2	ID=g12336.t5.exon5;Parent=g12336.t5
HiC_scaffold_3	AUGUSTUS	intron	129713263	129716228	1.0	-	.	ID=g12336.t3.intron6;Parent=g12336.t3
HiC_scaffold_3	AUGUSTUS	intron	129713263	129716228	1.0	-	.	ID=g12336.t4.intron5;Parent=g12336.t4
HiC_scaffold_3	AUGUSTUS	intron	129713263	129719503	1.0	-	.	ID=g12336.t1.intron6;Parent=g12336.t1
HiC_scaffold_3	gmst	intron	129713263	129719503	186.296373	-	0	ID=g12336.t5.intron5;Parent=g12336.t5
HiC_scaffold_3	AUGUSTUS	exon	129716229	129716309	.	-	.	ID=g12336.t3.exon7;Parent=g12336.t3
HiC_scaffold_3	AUGUSTUS	exon	129716229	129716309	.	-	.	ID=g12336.t4.exon6;Parent=g12336.t4
HiC_scaffold_3	AUGUSTUS	CDS	129716229	129716309	1.0	-	2	ID=g12336.t3.CDS7;Parent=g12336.t3
HiC_scaffold_3	AUGUSTUS	CDS	129716229	129716309	1.0	-	2	ID=g12336.t4.CDS6;Parent=g12336.t4
HiC_scaffold_3	AUGUSTUS	intron	129716310	129719503	1.0	-	.	ID=g12336.t3.intron7;Parent=g12336.t3
HiC_scaffold_3	AUGUSTUS	intron	129716310	129719503	1.0	-	.	ID=g12336.t4.intron6;Parent=g12336.t4
HiC_scaffold_3	AUGUSTUS	exon	129719504	129719549	.	-	.	ID=g12336.t1.exon7;Parent=g12336.t1
HiC_scaffold_3	AUGUSTUS	exon	129719504	129719549	.	-	.	ID=g12336.t2.exon6;Parent=g12336.t2
HiC_scaffold_3	AUGUSTUS	exon	129719504	129719549	.	-	.	ID=g12336.t3.exon8;Parent=g12336.t3
HiC_scaffold_3	AUGUSTUS	exon	129719504	129719549	.	-	.	ID=g12336.t4.exon7;Parent=g12336.t4
HiC_scaffold_3	AUGUSTUS	CDS	129719504	129719549	1.0	-	0	ID=g12336.t1.CDS7;Parent=g12336.t1
HiC_scaffold_3	AUGUSTUS	CDS	129719504	129719549	1.0	-	0	ID=g12336.t2.CDS6;Parent=g12336.t2
HiC_scaffold_3	AUGUSTUS	CDS	129719504	129719549	1.0	-	0	ID=g12336.t3.CDS8;Parent=g12336.t3
HiC_scaffold_3	AUGUSTUS	CDS	129719504	129719549	1.0	-	0	ID=g12336.t4.CDS7;Parent=g12336.t4
HiC_scaffold_3	gmst	CDS	129719504	129719549	176.894636	-	0	ID=g12336.t7.CDS5;Parent=g12336.t7
HiC_scaffold_3	gmst	exon	129719504	129719549	176.894636	-	0	ID=g12336.t7.exon5;Parent=g12336.t7
HiC_scaffold_3	gmst	CDS	129719504	129719549	182.534028	-	0	ID=g12336.t6.CDS5;Parent=g12336.t6
HiC_scaffold_3	gmst	exon	129719504	129719549	182.534028	-	0	ID=g12336.t6.exon5;Parent=g12336.t6
HiC_scaffold_3	gmst	CDS	129719504	129719549	186.296373	-	0	ID=g12336.t5.CDS6;Parent=g12336.t5
HiC_scaffold_3	gmst	exon	129719504	129719549	186.296373	-	0	ID=g12336.t5.exon6;Parent=g12336.t5
HiC_scaffold_3	AUGUSTUS	intron	129719550	129720214	1.0	-	.	ID=g12336.t1.intron7;Parent=g12336.t1
HiC_scaffold_3	AUGUSTUS	intron	129719550	129720214	1.0	-	.	ID=g12336.t2.intron6;Parent=g12336.t2
HiC_scaffold_3	AUGUSTUS	intron	129719550	129720214	1.0	-	.	ID=g12336.t3.intron8;Parent=g12336.t3
HiC_scaffold_3	AUGUSTUS	intron	129719550	129720214	1.0	-	.	ID=g12336.t4.intron7;Parent=g12336.t4
HiC_scaffold_3	gmst	intron	129719550	129720214	176.894636	-	0	ID=g12336.t7.intron5;Parent=g12336.t7
HiC_scaffold_3	gmst	intron	129719550	129720214	182.534028	-	0	ID=g12336.t6.intron5;Parent=g12336.t6
HiC_scaffold_3	gmst	intron	129719550	129720214	186.296373	-	0	ID=g12336.t5.intron6;Parent=g12336.t5
HiC_scaffold_3	AUGUSTUS	exon	129720215	129720282	.	-	.	ID=g12336.t1.exon8;Parent=g12336.t1
HiC_scaffold_3	AUGUSTUS	exon	129720215	129720282	.	-	.	ID=g12336.t2.exon7;Parent=g12336.t2
HiC_scaffold_3	AUGUSTUS	exon	129720215	129720282	.	-	.	ID=g12336.t3.exon9;Parent=g12336.t3
HiC_scaffold_3	AUGUSTUS	exon	129720215	129720282	.	-	.	ID=g12336.t4.exon8;Parent=g12336.t4
HiC_scaffold_3	AUGUSTUS	CDS	129720215	129720282	1.0	-	2	ID=g12336.t1.CDS8;Parent=g12336.t1
HiC_scaffold_3	AUGUSTUS	CDS	129720215	129720282	1.0	-	2	ID=g12336.t2.CDS7;Parent=g12336.t2
HiC_scaffold_3	AUGUSTUS	CDS	129720215	129720282	1.0	-	2	ID=g12336.t3.CDS9;Parent=g12336.t3
HiC_scaffold_3	AUGUSTUS	CDS	129720215	129720282	1.0	-	2	ID=g12336.t4.CDS8;Parent=g12336.t4
HiC_scaffold_3	gmst	CDS	129720215	129720282	176.894636	-	2	ID=g12336.t7.CDS6;Parent=g12336.t7
HiC_scaffold_3	gmst	exon	129720215	129720282	176.894636	-	2	ID=g12336.t7.exon6;Parent=g12336.t7
HiC_scaffold_3	gmst	CDS	129720215	129720282	182.534028	-	2	ID=g12336.t6.CDS6;Parent=g12336.t6
HiC_scaffold_3	gmst	exon	129720215	129720282	182.534028	-	2	ID=g12336.t6.exon6;Parent=g12336.t6
HiC_scaffold_3	gmst	CDS	129720215	129720282	186.296373	-	2	ID=g12336.t5.CDS7;Parent=g12336.t5
HiC_scaffold_3	gmst	exon	129720215	129720282	186.296373	-	2	ID=g12336.t5.exon7;Parent=g12336.t5
HiC_scaffold_3	AUGUSTUS	intron	129720283	129720388	1.0	-	.	ID=g12336.t1.intron8;Parent=g12336.t1
HiC_scaffold_3	AUGUSTUS	intron	129720283	129720388	1.0	-	.	ID=g12336.t2.intron7;Parent=g12336.t2
HiC_scaffold_3	AUGUSTUS	intron	129720283	129720388	1.0	-	.	ID=g12336.t3.intron9;Parent=g12336.t3
HiC_scaffold_3	AUGUSTUS	intron	129720283	129720388	1.0	-	.	ID=g12336.t4.intron8;Parent=g12336.t4
HiC_scaffold_3	gmst	intron	129720283	129720388	176.894636	-	0	ID=g12336.t7.intron6;Parent=g12336.t7
HiC_scaffold_3	gmst	intron	129720283	129720388	182.534028	-	0	ID=g12336.t6.intron6;Parent=g12336.t6
HiC_scaffold_3	gmst	intron	129720283	129720388	186.296373	-	0	ID=g12336.t5.intron7;Parent=g12336.t5
HiC_scaffold_3	AUGUSTUS	exon	129720389	129720491	.	-	.	ID=g12336.t1.exon9;Parent=g12336.t1
HiC_scaffold_3	AUGUSTUS	exon	129720389	129720491	.	-	.	ID=g12336.t2.exon8;Parent=g12336.t2
HiC_scaffold_3	AUGUSTUS	exon	129720389	129720491	.	-	.	ID=g12336.t3.exon10;Parent=g12336.t3
HiC_scaffold_3	AUGUSTUS	exon	129720389	129720491	.	-	.	ID=g12336.t4.exon9;Parent=g12336.t4
HiC_scaffold_3	AUGUSTUS	CDS	129720389	129720491	1.0	-	0	ID=g12336.t1.CDS9;Parent=g12336.t1
HiC_scaffold_3	AUGUSTUS	CDS	129720389	129720491	1.0	-	0	ID=g12336.t2.CDS8;Parent=g12336.t2
HiC_scaffold_3	AUGUSTUS	CDS	129720389	129720491	1.0	-	0	ID=g12336.t3.CDS10;Parent=g12336.t3
HiC_scaffold_3	AUGUSTUS	CDS	129720389	129720491	1.0	-	0	ID=g12336.t4.CDS9;Parent=g12336.t4
HiC_scaffold_3	gmst	CDS	129720389	129720491	176.894636	-	0	ID=g12336.t7.CDS7;Parent=g12336.t7
HiC_scaffold_3	gmst	exon	129720389	129720491	176.894636	-	0	ID=g12336.t7.exon7;Parent=g12336.t7
HiC_scaffold_3	gmst	CDS	129720389	129720491	182.534028	-	0	ID=g12336.t6.CDS7;Parent=g12336.t6
HiC_scaffold_3	gmst	exon	129720389	129720491	182.534028	-	0	ID=g12336.t6.exon7;Parent=g12336.t6
HiC_scaffold_3	gmst	CDS	129720389	129720491	186.296373	-	0	ID=g12336.t5.CDS8;Parent=g12336.t5
HiC_scaffold_3	gmst	exon	129720389	129720491	186.296373	-	0	ID=g12336.t5.exon8;Parent=g12336.t5
HiC_scaffold_3	AUGUSTUS	intron	129720492	129720596	1.0	-	.	ID=g12336.t1.intron9;Parent=g12336.t1
HiC_scaffold_3	AUGUSTUS	intron	129720492	129720596	1.0	-	.	ID=g12336.t2.intron8;Parent=g12336.t2
HiC_scaffold_3	AUGUSTUS	intron	129720492	129720596	1.0	-	.	ID=g12336.t3.intron10;Parent=g12336.t3
HiC_scaffold_3	AUGUSTUS	intron	129720492	129720596	1.0	-	.	ID=g12336.t4.intron9;Parent=g12336.t4
HiC_scaffold_3	gmst	intron	129720492	129720596	176.894636	-	0	ID=g12336.t7.intron7;Parent=g12336.t7
HiC_scaffold_3	gmst	intron	129720492	129720596	182.534028	-	0	ID=g12336.t6.intron7;Parent=g12336.t6
HiC_scaffold_3	gmst	intron	129720492	129720596	186.296373	-	0	ID=g12336.t5.intron8;Parent=g12336.t5
HiC_scaffold_3	AUGUSTUS	exon	129720597	129720727	.	-	.	ID=g12336.t1.exon10;Parent=g12336.t1
HiC_scaffold_3	AUGUSTUS	exon	129720597	129720727	.	-	.	ID=g12336.t2.exon9;Parent=g12336.t2
HiC_scaffold_3	AUGUSTUS	exon	129720597	129720727	.	-	.	ID=g12336.t3.exon11;Parent=g12336.t3
HiC_scaffold_3	AUGUSTUS	exon	129720597	129720727	.	-	.	ID=g12336.t4.exon10;Parent=g12336.t4
HiC_scaffold_3	AUGUSTUS	CDS	129720597	129720727	1.0	-	2	ID=g12336.t1.CDS10;Parent=g12336.t1
HiC_scaffold_3	AUGUSTUS	CDS	129720597	129720727	1.0	-	2	ID=g12336.t2.CDS9;Parent=g12336.t2
HiC_scaffold_3	AUGUSTUS	CDS	129720597	129720727	1.0	-	2	ID=g12336.t3.CDS11;Parent=g12336.t3
HiC_scaffold_3	AUGUSTUS	CDS	129720597	129720727	1.0	-	2	ID=g12336.t4.CDS10;Parent=g12336.t4
HiC_scaffold_3	gmst	CDS	129720597	129720727	176.894636	-	2	ID=g12336.t7.CDS8;Parent=g12336.t7
HiC_scaffold_3	gmst	exon	129720597	129720727	176.894636	-	2	ID=g12336.t7.exon8;Parent=g12336.t7
HiC_scaffold_3	gmst	CDS	129720597	129720727	182.534028	-	2	ID=g12336.t6.CDS8;Parent=g12336.t6
HiC_scaffold_3	gmst	exon	129720597	129720727	182.534028	-	2	ID=g12336.t6.exon8;Parent=g12336.t6
HiC_scaffold_3	gmst	CDS	129720597	129720727	186.296373	-	2	ID=g12336.t5.CDS9;Parent=g12336.t5
HiC_scaffold_3	gmst	exon	129720597	129720727	186.296373	-	2	ID=g12336.t5.exon9;Parent=g12336.t5
HiC_scaffold_3	AUGUSTUS	intron	129720728	129721232	1.0	-	.	ID=g12336.t1.intron10;Parent=g12336.t1
HiC_scaffold_3	AUGUSTUS	intron	129720728	129721232	1.0	-	.	ID=g12336.t2.intron9;Parent=g12336.t2
HiC_scaffold_3	AUGUSTUS	intron	129720728	129721232	1.0	-	.	ID=g12336.t3.intron11;Parent=g12336.t3
HiC_scaffold_3	AUGUSTUS	intron	129720728	129721232	1.0	-	.	ID=g12336.t4.intron10;Parent=g12336.t4
HiC_scaffold_3	gmst	intron	129720728	129721232	176.894636	-	0	ID=g12336.t7.intron8;Parent=g12336.t7
HiC_scaffold_3	gmst	intron	129720728	129721232	182.534028	-	0	ID=g12336.t6.intron8;Parent=g12336.t6
HiC_scaffold_3	gmst	intron	129720728	129721232	186.296373	-	0	ID=g12336.t5.intron9;Parent=g12336.t5
HiC_scaffold_3	AUGUSTUS	exon	129721233	129721363	.	-	.	ID=g12336.t1.exon11;Parent=g12336.t1
HiC_scaffold_3	AUGUSTUS	exon	129721233	129721363	.	-	.	ID=g12336.t2.exon10;Parent=g12336.t2
HiC_scaffold_3	AUGUSTUS	exon	129721233	129721363	.	-	.	ID=g12336.t3.exon12;Parent=g12336.t3
HiC_scaffold_3	AUGUSTUS	exon	129721233	129721363	.	-	.	ID=g12336.t4.exon11;Parent=g12336.t4
HiC_scaffold_3	AUGUSTUS	CDS	129721233	129721363	1.0	-	1	ID=g12336.t1.CDS11;Parent=g12336.t1
HiC_scaffold_3	AUGUSTUS	CDS	129721233	129721363	1.0	-	1	ID=g12336.t2.CDS10;Parent=g12336.t2
HiC_scaffold_3	AUGUSTUS	CDS	129721233	129721363	1.0	-	1	ID=g12336.t3.CDS12;Parent=g12336.t3
HiC_scaffold_3	AUGUSTUS	CDS	129721233	129721363	1.0	-	1	ID=g12336.t4.CDS11;Parent=g12336.t4
HiC_scaffold_3	gmst	CDS	129721233	129721363	176.894636	-	1	ID=g12336.t7.CDS9;Parent=g12336.t7
HiC_scaffold_3	gmst	exon	129721233	129721363	176.894636	-	1	ID=g12336.t7.exon9;Parent=g12336.t7
HiC_scaffold_3	gmst	CDS	129721233	129721363	182.534028	-	1	ID=g12336.t6.CDS9;Parent=g12336.t6
HiC_scaffold_3	gmst	exon	129721233	129721363	182.534028	-	1	ID=g12336.t6.exon9;Parent=g12336.t6
HiC_scaffold_3	gmst	CDS	129721233	129721363	186.296373	-	1	ID=g12336.t5.CDS10;Parent=g12336.t5
HiC_scaffold_3	gmst	exon	129721233	129721363	186.296373	-	1	ID=g12336.t5.exon10;Parent=g12336.t5
HiC_scaffold_3	AUGUSTUS	intron	129721364	129722182	1.0	-	.	ID=g12336.t1.intron11;Parent=g12336.t1
HiC_scaffold_3	AUGUSTUS	intron	129721364	129722182	1.0	-	.	ID=g12336.t2.intron10;Parent=g12336.t2
HiC_scaffold_3	AUGUSTUS	intron	129721364	129722182	1.0	-	.	ID=g12336.t3.intron12;Parent=g12336.t3
HiC_scaffold_3	AUGUSTUS	intron	129721364	129722182	1.0	-	.	ID=g12336.t4.intron11;Parent=g12336.t4
HiC_scaffold_3	gmst	intron	129721364	129722182	176.894636	-	0	ID=g12336.t7.intron9;Parent=g12336.t7
HiC_scaffold_3	gmst	intron	129721364	129722182	182.534028	-	0	ID=g12336.t6.intron9;Parent=g12336.t6
HiC_scaffold_3	gmst	intron	129721364	129722182	186.296373	-	0	ID=g12336.t5.intron10;Parent=g12336.t5
HiC_scaffold_3	AUGUSTUS	exon	129722183	129722319	.	-	.	ID=g12336.t1.exon12;Parent=g12336.t1
HiC_scaffold_3	AUGUSTUS	exon	129722183	129722319	.	-	.	ID=g12336.t2.exon11;Parent=g12336.t2
HiC_scaffold_3	AUGUSTUS	exon	129722183	129722319	.	-	.	ID=g12336.t3.exon13;Parent=g12336.t3
HiC_scaffold_3	AUGUSTUS	exon	129722183	129722319	.	-	.	ID=g12336.t4.exon12;Parent=g12336.t4
HiC_scaffold_3	AUGUSTUS	CDS	129722183	129722319	1.0	-	0	ID=g12336.t1.CDS12;Parent=g12336.t1
HiC_scaffold_3	AUGUSTUS	CDS	129722183	129722319	1.0	-	0	ID=g12336.t2.CDS11;Parent=g12336.t2
HiC_scaffold_3	AUGUSTUS	CDS	129722183	129722319	1.0	-	0	ID=g12336.t3.CDS13;Parent=g12336.t3
HiC_scaffold_3	AUGUSTUS	CDS	129722183	129722319	1.0	-	0	ID=g12336.t4.CDS12;Parent=g12336.t4
HiC_scaffold_3	gmst	CDS	129722183	129722319	176.894636	-	0	ID=g12336.t7.CDS10;Parent=g12336.t7
HiC_scaffold_3	gmst	exon	129722183	129722319	176.894636	-	0	ID=g12336.t7.exon10;Parent=g12336.t7
HiC_scaffold_3	gmst	CDS	129722183	129722319	182.534028	-	0	ID=g12336.t6.CDS10;Parent=g12336.t6
HiC_scaffold_3	gmst	exon	129722183	129722319	182.534028	-	0	ID=g12336.t6.exon10;Parent=g12336.t6
HiC_scaffold_3	gmst	CDS	129722183	129722319	186.296373	-	0	ID=g12336.t5.CDS11;Parent=g12336.t5
HiC_scaffold_3	gmst	exon	129722183	129722319	186.296373	-	0	ID=g12336.t5.exon11;Parent=g12336.t5
HiC_scaffold_3	AUGUSTUS	intron	129722320	129723414	1.0	-	.	ID=g12336.t1.intron12;Parent=g12336.t1
HiC_scaffold_3	AUGUSTUS	intron	129722320	129723414	1.0	-	.	ID=g12336.t2.intron11;Parent=g12336.t2
HiC_scaffold_3	AUGUSTUS	intron	129722320	129723414	1.0	-	.	ID=g12336.t3.intron13;Parent=g12336.t3
HiC_scaffold_3	AUGUSTUS	intron	129722320	129723414	1.0	-	.	ID=g12336.t4.intron12;Parent=g12336.t4
HiC_scaffold_3	gmst	intron	129722320	129723414	176.894636	-	0	ID=g12336.t7.intron10;Parent=g12336.t7
HiC_scaffold_3	gmst	intron	129722320	129723414	182.534028	-	0	ID=g12336.t6.intron10;Parent=g12336.t6
HiC_scaffold_3	gmst	intron	129722320	129723414	186.296373	-	0	ID=g12336.t5.intron11;Parent=g12336.t5
HiC_scaffold_3	AUGUSTUS	exon	129723415	129723563	.	-	.	ID=g12336.t1.exon13;Parent=g12336.t1
HiC_scaffold_3	AUGUSTUS	exon	129723415	129723563	.	-	.	ID=g12336.t2.exon12;Parent=g12336.t2
HiC_scaffold_3	AUGUSTUS	exon	129723415	129723563	.	-	.	ID=g12336.t3.exon14;Parent=g12336.t3
HiC_scaffold_3	AUGUSTUS	exon	129723415	129723563	.	-	.	ID=g12336.t4.exon13;Parent=g12336.t4
HiC_scaffold_3	AUGUSTUS	CDS	129723415	129723563	1.0	-	2	ID=g12336.t1.CDS13;Parent=g12336.t1
HiC_scaffold_3	AUGUSTUS	CDS	129723415	129723563	1.0	-	2	ID=g12336.t2.CDS12;Parent=g12336.t2
HiC_scaffold_3	AUGUSTUS	CDS	129723415	129723563	1.0	-	2	ID=g12336.t3.CDS14;Parent=g12336.t3
HiC_scaffold_3	AUGUSTUS	CDS	129723415	129723563	1.0	-	2	ID=g12336.t4.CDS13;Parent=g12336.t4
HiC_scaffold_3	gmst	CDS	129723415	129723563	176.894636	-	2	ID=g12336.t7.CDS11;Parent=g12336.t7
HiC_scaffold_3	gmst	exon	129723415	129723563	176.894636	-	2	ID=g12336.t7.exon11;Parent=g12336.t7
HiC_scaffold_3	gmst	CDS	129723415	129723563	182.534028	-	2	ID=g12336.t6.CDS11;Parent=g12336.t6
HiC_scaffold_3	gmst	exon	129723415	129723563	182.534028	-	2	ID=g12336.t6.exon11;Parent=g12336.t6
HiC_scaffold_3	gmst	CDS	129723415	129723563	186.296373	-	2	ID=g12336.t5.CDS12;Parent=g12336.t5
HiC_scaffold_3	gmst	exon	129723415	129723563	186.296373	-	2	ID=g12336.t5.exon12;Parent=g12336.t5
HiC_scaffold_3	AUGUSTUS	intron	129723564	129724790	1.0	-	.	ID=g12336.t1.intron13;Parent=g12336.t1
HiC_scaffold_3	AUGUSTUS	intron	129723564	129724790	1.0	-	.	ID=g12336.t2.intron12;Parent=g12336.t2
HiC_scaffold_3	AUGUSTUS	intron	129723564	129724790	1.0	-	.	ID=g12336.t3.intron14;Parent=g12336.t3
HiC_scaffold_3	AUGUSTUS	intron	129723564	129724790	1.0	-	.	ID=g12336.t4.intron13;Parent=g12336.t4
HiC_scaffold_3	gmst	intron	129723564	129724790	176.894636	-	0	ID=g12336.t7.intron11;Parent=g12336.t7
HiC_scaffold_3	gmst	intron	129723564	129724790	182.534028	-	0	ID=g12336.t6.intron11;Parent=g12336.t6
HiC_scaffold_3	gmst	intron	129723564	129724790	186.296373	-	0	ID=g12336.t5.intron12;Parent=g12336.t5
HiC_scaffold_3	AUGUSTUS	exon	129724791	129724925	.	-	.	ID=g12336.t1.exon14;Parent=g12336.t1
HiC_scaffold_3	AUGUSTUS	exon	129724791	129724925	.	-	.	ID=g12336.t2.exon13;Parent=g12336.t2
HiC_scaffold_3	AUGUSTUS	exon	129724791	129724925	.	-	.	ID=g12336.t3.exon15;Parent=g12336.t3
HiC_scaffold_3	AUGUSTUS	exon	129724791	129724925	.	-	.	ID=g12336.t4.exon14;Parent=g12336.t4
HiC_scaffold_3	AUGUSTUS	CDS	129724791	129724925	1.0	-	2	ID=g12336.t1.CDS14;Parent=g12336.t1
HiC_scaffold_3	AUGUSTUS	CDS	129724791	129724925	1.0	-	2	ID=g12336.t2.CDS13;Parent=g12336.t2
HiC_scaffold_3	AUGUSTUS	CDS	129724791	129724925	1.0	-	2	ID=g12336.t3.CDS15;Parent=g12336.t3
HiC_scaffold_3	AUGUSTUS	CDS	129724791	129724925	1.0	-	2	ID=g12336.t4.CDS14;Parent=g12336.t4
HiC_scaffold_3	gmst	CDS	129724791	129724925	176.894636	-	2	ID=g12336.t7.CDS12;Parent=g12336.t7
HiC_scaffold_3	gmst	exon	129724791	129724925	176.894636	-	2	ID=g12336.t7.exon12;Parent=g12336.t7
HiC_scaffold_3	gmst	CDS	129724791	129724925	182.534028	-	2	ID=g12336.t6.CDS12;Parent=g12336.t6
HiC_scaffold_3	gmst	exon	129724791	129724925	182.534028	-	2	ID=g12336.t6.exon12;Parent=g12336.t6
HiC_scaffold_3	gmst	CDS	129724791	129724925	186.296373	-	2	ID=g12336.t5.CDS13;Parent=g12336.t5
HiC_scaffold_3	gmst	exon	129724791	129724925	186.296373	-	2	ID=g12336.t5.exon13;Parent=g12336.t5
HiC_scaffold_3	AUGUSTUS	intron	129724926	129725508	1.0	-	.	ID=g12336.t1.intron14;Parent=g12336.t1
HiC_scaffold_3	AUGUSTUS	intron	129724926	129725508	1.0	-	.	ID=g12336.t2.intron13;Parent=g12336.t2
HiC_scaffold_3	AUGUSTUS	intron	129724926	129725508	1.0	-	.	ID=g12336.t3.intron15;Parent=g12336.t3
HiC_scaffold_3	AUGUSTUS	intron	129724926	129725508	1.0	-	.	ID=g12336.t4.intron14;Parent=g12336.t4
HiC_scaffold_3	gmst	intron	129724926	129725508	176.894636	-	0	ID=g12336.t7.intron12;Parent=g12336.t7
HiC_scaffold_3	gmst	intron	129724926	129725508	182.534028	-	0	ID=g12336.t6.intron12;Parent=g12336.t6
HiC_scaffold_3	gmst	intron	129724926	129725508	186.296373	-	0	ID=g12336.t5.intron13;Parent=g12336.t5
HiC_scaffold_3	AUGUSTUS	exon	129725509	129725721	.	-	.	ID=g12336.t1.exon15;Parent=g12336.t1
HiC_scaffold_3	AUGUSTUS	exon	129725509	129725721	.	-	.	ID=g12336.t2.exon14;Parent=g12336.t2
HiC_scaffold_3	AUGUSTUS	exon	129725509	129725721	.	-	.	ID=g12336.t3.exon16;Parent=g12336.t3
HiC_scaffold_3	AUGUSTUS	exon	129725509	129725721	.	-	.	ID=g12336.t4.exon15;Parent=g12336.t4
HiC_scaffold_3	AUGUSTUS	CDS	129725509	129725721	1.0	-	2	ID=g12336.t1.CDS15;Parent=g12336.t1
HiC_scaffold_3	AUGUSTUS	CDS	129725509	129725721	1.0	-	2	ID=g12336.t2.CDS14;Parent=g12336.t2
HiC_scaffold_3	AUGUSTUS	CDS	129725509	129725721	1.0	-	2	ID=g12336.t3.CDS16;Parent=g12336.t3
HiC_scaffold_3	AUGUSTUS	CDS	129725509	129725721	1.0	-	2	ID=g12336.t4.CDS15;Parent=g12336.t4
HiC_scaffold_3	gmst	CDS	129725509	129725721	176.894636	-	2	ID=g12336.t7.CDS13;Parent=g12336.t7
HiC_scaffold_3	gmst	exon	129725509	129725721	176.894636	-	2	ID=g12336.t7.exon13;Parent=g12336.t7
HiC_scaffold_3	gmst	CDS	129725509	129725721	182.534028	-	2	ID=g12336.t6.CDS13;Parent=g12336.t6
HiC_scaffold_3	gmst	exon	129725509	129725721	182.534028	-	2	ID=g12336.t6.exon13;Parent=g12336.t6
HiC_scaffold_3	gmst	CDS	129725509	129725721	186.296373	-	2	ID=g12336.t5.CDS14;Parent=g12336.t5
HiC_scaffold_3	gmst	exon	129725509	129725721	186.296373	-	2	ID=g12336.t5.exon14;Parent=g12336.t5
HiC_scaffold_3	AUGUSTUS	intron	129725722	129726855	1.0	-	.	ID=g12336.t1.intron15;Parent=g12336.t1
HiC_scaffold_3	AUGUSTUS	intron	129725722	129726855	1.0	-	.	ID=g12336.t2.intron14;Parent=g12336.t2
HiC_scaffold_3	AUGUSTUS	intron	129725722	129726855	1.0	-	.	ID=g12336.t3.intron16;Parent=g12336.t3
HiC_scaffold_3	AUGUSTUS	intron	129725722	129726855	1.0	-	.	ID=g12336.t4.intron15;Parent=g12336.t4
HiC_scaffold_3	gmst	intron	129725722	129726855	176.894636	-	0	ID=g12336.t7.intron13;Parent=g12336.t7
HiC_scaffold_3	gmst	intron	129725722	129726855	182.534028	-	0	ID=g12336.t6.intron13;Parent=g12336.t6
HiC_scaffold_3	gmst	intron	129725722	129726855	186.296373	-	0	ID=g12336.t5.intron14;Parent=g12336.t5
HiC_scaffold_3	AUGUSTUS	exon	129726856	129726997	.	-	.	ID=g12336.t1.exon16;Parent=g12336.t1
HiC_scaffold_3	AUGUSTUS	exon	129726856	129726997	.	-	.	ID=g12336.t2.exon15;Parent=g12336.t2
HiC_scaffold_3	AUGUSTUS	exon	129726856	129726997	.	-	.	ID=g12336.t3.exon17;Parent=g12336.t3
HiC_scaffold_3	AUGUSTUS	exon	129726856	129726997	.	-	.	ID=g12336.t4.exon16;Parent=g12336.t4
HiC_scaffold_3	AUGUSTUS	CDS	129726856	129726997	1.0	-	0	ID=g12336.t1.CDS16;Parent=g12336.t1
HiC_scaffold_3	AUGUSTUS	CDS	129726856	129726997	1.0	-	0	ID=g12336.t2.CDS15;Parent=g12336.t2
HiC_scaffold_3	AUGUSTUS	CDS	129726856	129726997	1.0	-	0	ID=g12336.t3.CDS17;Parent=g12336.t3
HiC_scaffold_3	AUGUSTUS	CDS	129726856	129726997	1.0	-	0	ID=g12336.t4.CDS16;Parent=g12336.t4
HiC_scaffold_3	gmst	CDS	129726856	129726997	176.894636	-	0	ID=g12336.t7.CDS14;Parent=g12336.t7
HiC_scaffold_3	gmst	exon	129726856	129726997	176.894636	-	0	ID=g12336.t7.exon14;Parent=g12336.t7
HiC_scaffold_3	gmst	CDS	129726856	129726997	182.534028	-	0	ID=g12336.t6.CDS14;Parent=g12336.t6
HiC_scaffold_3	gmst	exon	129726856	129726997	182.534028	-	0	ID=g12336.t6.exon14;Parent=g12336.t6
HiC_scaffold_3	gmst	CDS	129726856	129726997	186.296373	-	0	ID=g12336.t5.CDS15;Parent=g12336.t5
HiC_scaffold_3	gmst	exon	129726856	129726997	186.296373	-	0	ID=g12336.t5.exon15;Parent=g12336.t5
HiC_scaffold_3	AUGUSTUS	intron	129726998	129727490	1.0	-	.	ID=g12336.t1.intron16;Parent=g12336.t1
HiC_scaffold_3	AUGUSTUS	intron	129726998	129727490	1.0	-	.	ID=g12336.t2.intron15;Parent=g12336.t2
HiC_scaffold_3	AUGUSTUS	intron	129726998	129727490	1.0	-	.	ID=g12336.t3.intron17;Parent=g12336.t3
HiC_scaffold_3	AUGUSTUS	intron	129726998	129727490	1.0	-	.	ID=g12336.t4.intron16;Parent=g12336.t4
HiC_scaffold_3	gmst	intron	129726998	129727490	176.894636	-	0	ID=g12336.t7.intron14;Parent=g12336.t7
HiC_scaffold_3	gmst	intron	129726998	129727490	182.534028	-	0	ID=g12336.t6.intron14;Parent=g12336.t6
HiC_scaffold_3	gmst	intron	129726998	129727490	186.296373	-	0	ID=g12336.t5.intron15;Parent=g12336.t5
HiC_scaffold_3	AUGUSTUS	exon	129727491	129727637	.	-	.	ID=g12336.t1.exon17;Parent=g12336.t1
HiC_scaffold_3	AUGUSTUS	exon	129727491	129727637	.	-	.	ID=g12336.t2.exon16;Parent=g12336.t2
HiC_scaffold_3	AUGUSTUS	exon	129727491	129727637	.	-	.	ID=g12336.t3.exon18;Parent=g12336.t3
HiC_scaffold_3	AUGUSTUS	exon	129727491	129727637	.	-	.	ID=g12336.t4.exon17;Parent=g12336.t4
HiC_scaffold_3	AUGUSTUS	CDS	129727491	129727637	1.0	-	0	ID=g12336.t1.CDS17;Parent=g12336.t1
HiC_scaffold_3	AUGUSTUS	CDS	129727491	129727637	1.0	-	0	ID=g12336.t2.CDS16;Parent=g12336.t2
HiC_scaffold_3	AUGUSTUS	CDS	129727491	129727637	1.0	-	0	ID=g12336.t3.CDS18;Parent=g12336.t3
HiC_scaffold_3	AUGUSTUS	CDS	129727491	129727637	1.0	-	0	ID=g12336.t4.CDS17;Parent=g12336.t4
HiC_scaffold_3	gmst	CDS	129727491	129727637	176.894636	-	0	ID=g12336.t7.CDS15;Parent=g12336.t7
HiC_scaffold_3	gmst	exon	129727491	129727637	176.894636	-	0	ID=g12336.t7.exon15;Parent=g12336.t7
HiC_scaffold_3	gmst	CDS	129727491	129727637	182.534028	-	0	ID=g12336.t6.CDS15;Parent=g12336.t6
HiC_scaffold_3	gmst	exon	129727491	129727637	182.534028	-	0	ID=g12336.t6.exon15;Parent=g12336.t6
HiC_scaffold_3	gmst	CDS	129727491	129727637	186.296373	-	0	ID=g12336.t5.CDS16;Parent=g12336.t5
HiC_scaffold_3	gmst	exon	129727491	129727637	186.296373	-	0	ID=g12336.t5.exon16;Parent=g12336.t5
HiC_scaffold_3	AUGUSTUS	intron	129727638	129728543	1.0	-	.	ID=g12336.t1.intron17;Parent=g12336.t1
HiC_scaffold_3	AUGUSTUS	intron	129727638	129728543	1.0	-	.	ID=g12336.t2.intron16;Parent=g12336.t2
HiC_scaffold_3	AUGUSTUS	intron	129727638	129728543	1.0	-	.	ID=g12336.t3.intron18;Parent=g12336.t3
HiC_scaffold_3	AUGUSTUS	intron	129727638	129728543	1.0	-	.	ID=g12336.t4.intron17;Parent=g12336.t4
HiC_scaffold_3	gmst	intron	129727638	129728543	176.894636	-	0	ID=g12336.t7.intron15;Parent=g12336.t7
HiC_scaffold_3	gmst	intron	129727638	129728543	182.534028	-	0	ID=g12336.t6.intron15;Parent=g12336.t6
HiC_scaffold_3	gmst	intron	129727638	129728543	186.296373	-	0	ID=g12336.t5.intron16;Parent=g12336.t5
HiC_scaffold_3	AUGUSTUS	exon	129728544	129728708	.	-	.	ID=g12336.t1.exon18;Parent=g12336.t1
HiC_scaffold_3	AUGUSTUS	exon	129728544	129728708	.	-	.	ID=g12336.t2.exon17;Parent=g12336.t2
HiC_scaffold_3	AUGUSTUS	exon	129728544	129728708	.	-	.	ID=g12336.t3.exon19;Parent=g12336.t3
HiC_scaffold_3	AUGUSTUS	exon	129728544	129728708	.	-	.	ID=g12336.t4.exon18;Parent=g12336.t4
HiC_scaffold_3	AUGUSTUS	CDS	129728544	129728708	1.0	-	0	ID=g12336.t1.CDS18;Parent=g12336.t1
HiC_scaffold_3	AUGUSTUS	CDS	129728544	129728708	1.0	-	0	ID=g12336.t2.CDS17;Parent=g12336.t2
HiC_scaffold_3	AUGUSTUS	CDS	129728544	129728708	1.0	-	0	ID=g12336.t3.CDS19;Parent=g12336.t3
HiC_scaffold_3	AUGUSTUS	CDS	129728544	129728708	1.0	-	0	ID=g12336.t4.CDS18;Parent=g12336.t4
HiC_scaffold_3	gmst	CDS	129728544	129728708	176.894636	-	0	ID=g12336.t7.CDS16;Parent=g12336.t7
HiC_scaffold_3	gmst	exon	129728544	129728708	176.894636	-	0	ID=g12336.t7.exon16;Parent=g12336.t7
HiC_scaffold_3	gmst	CDS	129728544	129728708	182.534028	-	0	ID=g12336.t6.CDS16;Parent=g12336.t6
HiC_scaffold_3	gmst	exon	129728544	129728708	182.534028	-	0	ID=g12336.t6.exon16;Parent=g12336.t6
HiC_scaffold_3	gmst	CDS	129728544	129728708	186.296373	-	0	ID=g12336.t5.CDS17;Parent=g12336.t5
HiC_scaffold_3	gmst	exon	129728544	129728708	186.296373	-	0	ID=g12336.t5.exon17;Parent=g12336.t5
HiC_scaffold_3	AUGUSTUS	intron	129728709	129730300	1.0	-	.	ID=g12336.t1.intron18;Parent=g12336.t1
HiC_scaffold_3	AUGUSTUS	intron	129728709	129730300	1.0	-	.	ID=g12336.t2.intron17;Parent=g12336.t2
HiC_scaffold_3	AUGUSTUS	intron	129728709	129730300	1.0	-	.	ID=g12336.t3.intron19;Parent=g12336.t3
HiC_scaffold_3	AUGUSTUS	intron	129728709	129730300	1.0	-	.	ID=g12336.t4.intron18;Parent=g12336.t4
HiC_scaffold_3	gmst	intron	129728709	129730300	176.894636	-	0	ID=g12336.t7.intron16;Parent=g12336.t7
HiC_scaffold_3	gmst	intron	129728709	129730300	182.534028	-	0	ID=g12336.t6.intron16;Parent=g12336.t6
HiC_scaffold_3	gmst	intron	129728709	129730300	186.296373	-	0	ID=g12336.t5.intron17;Parent=g12336.t5
HiC_scaffold_3	AUGUSTUS	exon	129730301	129730458	.	-	.	ID=g12336.t1.exon19;Parent=g12336.t1
HiC_scaffold_3	AUGUSTUS	exon	129730301	129730458	.	-	.	ID=g12336.t2.exon18;Parent=g12336.t2
HiC_scaffold_3	AUGUSTUS	exon	129730301	129730458	.	-	.	ID=g12336.t3.exon20;Parent=g12336.t3
HiC_scaffold_3	AUGUSTUS	exon	129730301	129730458	.	-	.	ID=g12336.t4.exon19;Parent=g12336.t4
HiC_scaffold_3	AUGUSTUS	CDS	129730301	129730458	1.0	-	2	ID=g12336.t1.CDS19;Parent=g12336.t1
HiC_scaffold_3	AUGUSTUS	CDS	129730301	129730458	1.0	-	2	ID=g12336.t2.CDS18;Parent=g12336.t2
HiC_scaffold_3	AUGUSTUS	CDS	129730301	129730458	1.0	-	2	ID=g12336.t3.CDS20;Parent=g12336.t3
HiC_scaffold_3	AUGUSTUS	CDS	129730301	129730458	1.0	-	2	ID=g12336.t4.CDS19;Parent=g12336.t4
HiC_scaffold_3	gmst	CDS	129730301	129730458	176.894636	-	2	ID=g12336.t7.CDS17;Parent=g12336.t7
HiC_scaffold_3	gmst	exon	129730301	129730458	176.894636	-	2	ID=g12336.t7.exon17;Parent=g12336.t7
HiC_scaffold_3	gmst	CDS	129730301	129730458	182.534028	-	2	ID=g12336.t6.CDS17;Parent=g12336.t6
HiC_scaffold_3	gmst	exon	129730301	129730458	182.534028	-	2	ID=g12336.t6.exon17;Parent=g12336.t6
HiC_scaffold_3	gmst	CDS	129730301	129730458	186.296373	-	2	ID=g12336.t5.CDS18;Parent=g12336.t5
HiC_scaffold_3	gmst	exon	129730301	129730458	186.296373	-	2	ID=g12336.t5.exon18;Parent=g12336.t5
HiC_scaffold_3	AUGUSTUS	intron	129730459	129732147	1.0	-	.	ID=g12336.t1.intron19;Parent=g12336.t1
HiC_scaffold_3	AUGUSTUS	intron	129730459	129732147	1.0	-	.	ID=g12336.t2.intron18;Parent=g12336.t2
HiC_scaffold_3	AUGUSTUS	intron	129730459	129732147	1.0	-	.	ID=g12336.t3.intron20;Parent=g12336.t3
HiC_scaffold_3	AUGUSTUS	intron	129730459	129732147	1.0	-	.	ID=g12336.t4.intron19;Parent=g12336.t4
HiC_scaffold_3	gmst	intron	129730459	129732147	176.894636	-	0	ID=g12336.t7.intron17;Parent=g12336.t7
HiC_scaffold_3	gmst	intron	129730459	129732147	182.534028	-	0	ID=g12336.t6.intron17;Parent=g12336.t6
HiC_scaffold_3	gmst	intron	129730459	129732147	186.296373	-	0	ID=g12336.t5.intron18;Parent=g12336.t5
HiC_scaffold_3	AUGUSTUS	exon	129732148	129732212	.	-	.	ID=g12336.t1.exon20;Parent=g12336.t1
HiC_scaffold_3	AUGUSTUS	exon	129732148	129732212	.	-	.	ID=g12336.t2.exon19;Parent=g12336.t2
HiC_scaffold_3	AUGUSTUS	exon	129732148	129732212	.	-	.	ID=g12336.t3.exon21;Parent=g12336.t3
HiC_scaffold_3	AUGUSTUS	exon	129732148	129732212	.	-	.	ID=g12336.t4.exon20;Parent=g12336.t4
HiC_scaffold_3	AUGUSTUS	CDS	129732148	129732212	1.0	-	1	ID=g12336.t1.CDS20;Parent=g12336.t1
HiC_scaffold_3	AUGUSTUS	CDS	129732148	129732212	1.0	-	1	ID=g12336.t2.CDS19;Parent=g12336.t2
HiC_scaffold_3	AUGUSTUS	CDS	129732148	129732212	1.0	-	1	ID=g12336.t3.CDS21;Parent=g12336.t3
HiC_scaffold_3	AUGUSTUS	CDS	129732148	129732212	1.0	-	1	ID=g12336.t4.CDS20;Parent=g12336.t4
HiC_scaffold_3	gmst	CDS	129732148	129732212	176.894636	-	1	ID=g12336.t7.CDS18;Parent=g12336.t7
HiC_scaffold_3	gmst	exon	129732148	129732212	176.894636	-	1	ID=g12336.t7.exon18;Parent=g12336.t7
HiC_scaffold_3	gmst	CDS	129732148	129732212	182.534028	-	1	ID=g12336.t6.CDS18;Parent=g12336.t6
HiC_scaffold_3	gmst	exon	129732148	129732212	182.534028	-	1	ID=g12336.t6.exon18;Parent=g12336.t6
HiC_scaffold_3	gmst	CDS	129732148	129732212	186.296373	-	1	ID=g12336.t5.CDS19;Parent=g12336.t5
HiC_scaffold_3	gmst	exon	129732148	129732212	186.296373	-	1	ID=g12336.t5.exon19;Parent=g12336.t5
HiC_scaffold_3	AUGUSTUS	intron	129732213	129737165	1.0	-	.	ID=g12336.t1.intron20;Parent=g12336.t1
HiC_scaffold_3	AUGUSTUS	intron	129732213	129737165	1.0	-	.	ID=g12336.t2.intron19;Parent=g12336.t2
HiC_scaffold_3	AUGUSTUS	intron	129732213	129737165	1.0	-	.	ID=g12336.t3.intron21;Parent=g12336.t3
HiC_scaffold_3	AUGUSTUS	intron	129732213	129737165	1.0	-	.	ID=g12336.t4.intron20;Parent=g12336.t4
HiC_scaffold_3	gmst	intron	129732213	129737165	176.894636	-	0	ID=g12336.t7.intron18;Parent=g12336.t7
HiC_scaffold_3	gmst	intron	129732213	129737165	182.534028	-	0	ID=g12336.t6.intron18;Parent=g12336.t6
HiC_scaffold_3	gmst	intron	129732213	129737165	186.296373	-	0	ID=g12336.t5.intron19;Parent=g12336.t5
HiC_scaffold_3	AUGUSTUS	exon	129737166	129737264	.	-	.	ID=g12336.t1.exon21;Parent=g12336.t1
HiC_scaffold_3	AUGUSTUS	exon	129737166	129737264	.	-	.	ID=g12336.t2.exon20;Parent=g12336.t2
HiC_scaffold_3	AUGUSTUS	exon	129737166	129737264	.	-	.	ID=g12336.t3.exon22;Parent=g12336.t3
HiC_scaffold_3	AUGUSTUS	exon	129737166	129737264	.	-	.	ID=g12336.t4.exon21;Parent=g12336.t4
HiC_scaffold_3	AUGUSTUS	CDS	129737166	129737264	1.0	-	1	ID=g12336.t1.CDS21;Parent=g12336.t1
HiC_scaffold_3	AUGUSTUS	CDS	129737166	129737264	1.0	-	1	ID=g12336.t2.CDS20;Parent=g12336.t2
HiC_scaffold_3	AUGUSTUS	CDS	129737166	129737264	1.0	-	1	ID=g12336.t3.CDS22;Parent=g12336.t3
HiC_scaffold_3	AUGUSTUS	CDS	129737166	129737264	1.0	-	1	ID=g12336.t4.CDS21;Parent=g12336.t4
HiC_scaffold_3	gmst	CDS	129737166	129737264	176.894636	-	1	ID=g12336.t7.CDS19;Parent=g12336.t7
HiC_scaffold_3	gmst	exon	129737166	129737264	176.894636	-	1	ID=g12336.t7.exon19;Parent=g12336.t7
HiC_scaffold_3	gmst	CDS	129737166	129737264	182.534028	-	1	ID=g12336.t6.CDS19;Parent=g12336.t6
HiC_scaffold_3	gmst	exon	129737166	129737264	182.534028	-	1	ID=g12336.t6.exon19;Parent=g12336.t6
HiC_scaffold_3	gmst	CDS	129737166	129737264	186.296373	-	1	ID=g12336.t5.CDS20;Parent=g12336.t5
HiC_scaffold_3	gmst	exon	129737166	129737264	186.296373	-	1	ID=g12336.t5.exon20;Parent=g12336.t5
HiC_scaffold_3	AUGUSTUS	intron	129737265	129738576	1.0	-	.	ID=g12336.t1.intron21;Parent=g12336.t1
HiC_scaffold_3	AUGUSTUS	intron	129737265	129738576	1.0	-	.	ID=g12336.t2.intron20;Parent=g12336.t2
HiC_scaffold_3	AUGUSTUS	intron	129737265	129738576	1.0	-	.	ID=g12336.t3.intron22;Parent=g12336.t3
HiC_scaffold_3	AUGUSTUS	intron	129737265	129738576	1.0	-	.	ID=g12336.t4.intron21;Parent=g12336.t4
HiC_scaffold_3	gmst	intron	129737265	129738576	176.894636	-	0	ID=g12336.t7.intron19;Parent=g12336.t7
HiC_scaffold_3	gmst	intron	129737265	129738576	182.534028	-	0	ID=g12336.t6.intron19;Parent=g12336.t6
HiC_scaffold_3	gmst	intron	129737265	129738576	186.296373	-	0	ID=g12336.t5.intron20;Parent=g12336.t5
HiC_scaffold_3	AUGUSTUS	exon	129738577	129738695	.	-	.	ID=g12336.t1.exon22;Parent=g12336.t1
HiC_scaffold_3	AUGUSTUS	exon	129738577	129738695	.	-	.	ID=g12336.t2.exon21;Parent=g12336.t2
HiC_scaffold_3	AUGUSTUS	exon	129738577	129738695	.	-	.	ID=g12336.t3.exon23;Parent=g12336.t3
HiC_scaffold_3	AUGUSTUS	exon	129738577	129738695	.	-	.	ID=g12336.t4.exon22;Parent=g12336.t4
HiC_scaffold_3	AUGUSTUS	CDS	129738577	129738695	1.0	-	0	ID=g12336.t1.CDS22;Parent=g12336.t1
HiC_scaffold_3	AUGUSTUS	CDS	129738577	129738695	1.0	-	0	ID=g12336.t2.CDS21;Parent=g12336.t2
HiC_scaffold_3	AUGUSTUS	CDS	129738577	129738695	1.0	-	0	ID=g12336.t3.CDS23;Parent=g12336.t3
HiC_scaffold_3	AUGUSTUS	CDS	129738577	129738695	1.0	-	0	ID=g12336.t4.CDS22;Parent=g12336.t4
HiC_scaffold_3	gmst	CDS	129738577	129738695	176.894636	-	0	ID=g12336.t7.CDS20;Parent=g12336.t7
HiC_scaffold_3	gmst	exon	129738577	129738695	176.894636	-	0	ID=g12336.t7.exon20;Parent=g12336.t7
HiC_scaffold_3	gmst	CDS	129738577	129738695	182.534028	-	0	ID=g12336.t6.CDS20;Parent=g12336.t6
HiC_scaffold_3	gmst	exon	129738577	129738695	182.534028	-	0	ID=g12336.t6.exon20;Parent=g12336.t6
HiC_scaffold_3	gmst	CDS	129738577	129738695	186.296373	-	0	ID=g12336.t5.CDS21;Parent=g12336.t5
HiC_scaffold_3	gmst	exon	129738577	129738695	186.296373	-	0	ID=g12336.t5.exon21;Parent=g12336.t5
HiC_scaffold_3	AUGUSTUS	start_codon	129738693	129738695	.	-	0	ID=g12336.t1.start1;Parent=g12336.t1
HiC_scaffold_3	AUGUSTUS	start_codon	129738693	129738695	.	-	0	ID=g12336.t2.start1;Parent=g12336.t2
HiC_scaffold_3	AUGUSTUS	start_codon	129738693	129738695	.	-	0	ID=g12336.t3.start1;Parent=g12336.t3
HiC_scaffold_3	AUGUSTUS	start_codon	129738693	129738695	.	-	0	ID=g12336.t4.start1;Parent=g12336.t4
HiC_scaffold_3	gmst	start_codon	129738693	129738695	176.894636	-	0	ID=g12336.t7.start1;Parent=g12336.t7
HiC_scaffold_3	gmst	start_codon	129738693	129738695	182.534028	-	0	ID=g12336.t6.start1;Parent=g12336.t6
HiC_scaffold_3	gmst	start_codon	129738693	129738695	186.296373	-	0	ID=g12336.t5.start1;Parent=g12336.t5
HiC_scaffold_3	AUGUSTUS	stop_codon	129776659	129776661	.	-	0	ID=g12337.t1.stop1;Parent=g12337.t1
HiC_scaffold_3	AUGUSTUS	exon	129776659	129777381	.	-	.	ID=g12337.t1.exon1;Parent=g12337.t1
HiC_scaffold_3	AUGUSTUS	CDS	129776659	129777381	1.0	-	0	ID=g12337.t1.CDS1;Parent=g12337.t1
HiC_scaffold_3	AUGUSTUS	gene	129776659	129920915	.	-	.	ID=g12337
HiC_scaffold_3	AUGUSTUS	mRNA	129776659	129920915	1.0	-	.	ID=g12337.t1;Parent=g12337;em_target=9668.ENSMPUP00000014919;em_score=2222.2;em_evalue=0.0;em_tcov=.;em_OGs=KOG3609@1|root,KOG3609@2759|Eukaryota,38BJZ@33154|Opisthokonta,3B9NF@33208|Metazoa,3CRT8@33213|Bilateria,4814X@7711|Chordata,48X0N@7742|Vertebrata,3J3V2@40674|Mammalia,3ESKJ@33554|Carnivora;em_COG_cat=PT;em_desc=Transient receptor potential cation channel subfamily C member 4;em_max_annot_lvl=33208|Metazoa;em_Preferred_name=TRPC4;em_KEGG_ko=ko:K04967,ko:K13803;em_KEGG_Pathway=ko04360,ko04745,map04360,map04745;em_BRITE=ko00000,ko00001,ko04040;em_KEGG_TC=1.A.4.1.1,1.A.4.1.10,1.A.4.1.12,1.A.4.1.8,1.A.4.1.9;em_PFAMs=Ank,Ank_2,Ion_trans,TRP_2;em_GOs=GO:0000041,GO:0003008,GO:0003674,GO:0005215,GO:0005216,GO:0005261,GO:0005262,GO:0005488,GO:0005515,GO:0005516,GO:0005575,GO:0005622,GO:0005623,GO:0005737,GO:0005856,GO:0005886,GO:0005887,GO:0005901,GO:0005902,GO:0005938,GO:0006810,GO:0006811,GO:0006812,GO:0006816,GO:0006820,GO:0006828,GO:0006836,GO:0006865,GO:0006873,GO:0006874,GO:0006875,GO:0006950,GO:0007154,GO:0007165,GO:0007275,GO:0007399,GO:0007417,GO:0007589,GO:0007600,GO:0007601,GO:0007602,GO:0007603,GO:0007605,GO:0007610,GO:0007626,GO:0007628,GO:0008013,GO:0008150,GO:0008324,GO:0008344,GO:0008381,GO:0009314,GO:0009416,GO:0009581,GO:0009582,GO:0009583,GO:0009584,GO:0009605,GO:0009628,GO:0009986,GO:0009987,GO:0010001,GO:0010461,GO:0010959,GO:0014051,GO:0015075,GO:0015085,GO:0015267,GO:0015279,GO:0015318,GO:0015711,GO:0015718,GO:0015812,GO:0015849,GO:0016020,GO:0016021,GO:0016027,GO:0016028,GO:0016323,GO:0019722,GO:0019725,GO:0019897,GO:0019898,GO:0019932,GO:0022008,GO:0022803,GO:0022836,GO:0022838,GO:0022857,GO:0022890,GO:0023052,GO:0030001,GO:0030003,GO:0030154,GO:0030425,GO:0030534,GO:0030863,GO:0031224,GO:0031226,GO:0031253,GO:0031528,GO:0032501,GO:0032502,GO:0032879,GO:0032991,GO:0033554,GO:0033583,GO:0034059,GO:0034220,GO:0034702,GO:0034703,GO:0034704,GO:0035556,GO:0035996,GO:0035997,GO:0036094,GO:0036293,GO:0036294,GO:0036477,GO:0042063,GO:0042221,GO:0042592,GO:0042802,GO:0042995,GO:0043005,GO:0043025,GO:0043167,GO:0043168,GO:0043178,GO:0043226,GO:0043228,GO:0043229,GO:0043232,GO:0043269,GO:0044297,GO:0044424,GO:0044425,GO:0044444,GO:0044448,GO:0044459,GO:0044463,GO:0044464,GO:0044853,GO:0045121,GO:0045296,GO:0046717,GO:0046873,GO:0046903,GO:0046942,GO:0046982,GO:0046983,GO:0048709,GO:0048731,GO:0048856,GO:0048869,GO:0048878,GO:0050789,GO:0050794,GO:0050801,GO:0050839,GO:0050877,GO:0050878,GO:0050884,GO:0050896,GO:0050905,GO:0050906,GO:0050908,GO:0050953,GO:0050954,GO:0050962,GO:0051049,GO:0051179,GO:0051234,GO:0051480,GO:0051606,GO:0051716,GO:0051924,GO:0055065,GO:0055074,GO:0055080,GO:0055082,GO:0055085,GO:0065007,GO:0065008,GO:0070482,GO:0070509,GO:0070588,GO:0070679,GO:0070838,GO:0070887,GO:0071453,GO:0071454,GO:0071702,GO:0071705,GO:0071944,GO:0072503,GO:0072507,GO:0072511,GO:0090659,GO:0097447,GO:0097458,GO:0098589,GO:0098590,GO:0098655,GO:0098660,GO:0098662,GO:0098771,GO:0098796,GO:0098797,GO:0098805,GO:0098857,GO:0098858,GO:0099568,GO:0120025,GO:0120038,GO:1902495,GO:1990351,GO:1990635
HiC_scaffold_3	AUGUSTUS	intron	129777382	129779096	1.0	-	.	ID=g12337.t1.intron1;Parent=g12337.t1
HiC_scaffold_3	AUGUSTUS	exon	129779097	129779186	.	-	.	ID=g12337.t1.exon2;Parent=g12337.t1
HiC_scaffold_3	AUGUSTUS	CDS	129779097	129779186	1.0	-	0	ID=g12337.t1.CDS2;Parent=g12337.t1
HiC_scaffold_3	AUGUSTUS	intron	129779187	129779309	1.0	-	.	ID=g12337.t1.intron2;Parent=g12337.t1
HiC_scaffold_3	AUGUSTUS	exon	129779310	129779351	.	-	.	ID=g12337.t1.exon3;Parent=g12337.t1
HiC_scaffold_3	AUGUSTUS	CDS	129779310	129779351	1.0	-	0	ID=g12337.t1.CDS3;Parent=g12337.t1
HiC_scaffold_3	AUGUSTUS	intron	129779352	129791604	1.0	-	.	ID=g12337.t1.intron3;Parent=g12337.t1
HiC_scaffold_3	AUGUSTUS	exon	129791605	129791799	.	-	.	ID=g12337.t1.exon4;Parent=g12337.t1
HiC_scaffold_3	AUGUSTUS	CDS	129791605	129791799	1.0	-	0	ID=g12337.t1.CDS4;Parent=g12337.t1
HiC_scaffold_3	AUGUSTUS	intron	129791800	129794704	1.0	-	.	ID=g12337.t1.intron4;Parent=g12337.t1
HiC_scaffold_3	AUGUSTUS	exon	129794705	129794900	.	-	.	ID=g12337.t1.exon5;Parent=g12337.t1
HiC_scaffold_3	AUGUSTUS	CDS	129794705	129794900	1.0	-	1	ID=g12337.t1.CDS5;Parent=g12337.t1
HiC_scaffold_3	AUGUSTUS	intron	129794901	129802293	1.0	-	.	ID=g12337.t1.intron5;Parent=g12337.t1
HiC_scaffold_3	AUGUSTUS	exon	129802294	129802607	.	-	.	ID=g12337.t1.exon6;Parent=g12337.t1
HiC_scaffold_3	AUGUSTUS	CDS	129802294	129802607	1.0	-	0	ID=g12337.t1.CDS6;Parent=g12337.t1
HiC_scaffold_3	AUGUSTUS	intron	129802608	129812520	1.0	-	.	ID=g12337.t1.intron6;Parent=g12337.t1
HiC_scaffold_3	AUGUSTUS	exon	129812521	129812660	.	-	.	ID=g12337.t1.exon7;Parent=g12337.t1
HiC_scaffold_3	AUGUSTUS	CDS	129812521	129812660	1.0	-	2	ID=g12337.t1.CDS7;Parent=g12337.t1
HiC_scaffold_3	AUGUSTUS	intron	129812661	129830715	1.0	-	.	ID=g12337.t1.intron7;Parent=g12337.t1
HiC_scaffold_3	AUGUSTUS	exon	129830716	129831052	.	-	.	ID=g12337.t1.exon8;Parent=g12337.t1
HiC_scaffold_3	AUGUSTUS	CDS	129830716	129831052	1.0	-	0	ID=g12337.t1.CDS8;Parent=g12337.t1
HiC_scaffold_3	AUGUSTUS	intron	129831053	129881715	1.0	-	.	ID=g12337.t1.intron8;Parent=g12337.t1
HiC_scaffold_3	AUGUSTUS	exon	129881716	129882234	.	-	.	ID=g12337.t1.exon9;Parent=g12337.t1
HiC_scaffold_3	AUGUSTUS	CDS	129881716	129882234	1.0	-	0	ID=g12337.t1.CDS9;Parent=g12337.t1
HiC_scaffold_3	AUGUSTUS	intron	129882235	129920537	1.0	-	.	ID=g12337.t1.intron9;Parent=g12337.t1
HiC_scaffold_3	AUGUSTUS	exon	129920538	129920915	.	-	.	ID=g12337.t1.exon10;Parent=g12337.t1
HiC_scaffold_3	AUGUSTUS	CDS	129920538	129920915	1.0	-	0	ID=g12337.t1.CDS10;Parent=g12337.t1
HiC_scaffold_3	AUGUSTUS	start_codon	129920913	129920915	.	-	0	ID=g12337.t1.start1;Parent=g12337.t1
HiC_scaffold_3	gmst	CDS	130334598	130334599	39.978949	+	0	ID=g12338.t1.CDS1;Parent=g12338.t1
HiC_scaffold_3	gmst	exon	130334598	130334599	39.978949	+	0	ID=g12338.t1.exon1;Parent=g12338.t1
HiC_scaffold_3	gmst	start_codon	130334598	130334599	39.978949	+	0	ID=g12338.t1.start1;Parent=g12338.t1
HiC_scaffold_3	gmst	gene	130334598	130344679	.	+	.	ID=g12338
HiC_scaffold_3	gmst	mRNA	130334598	130344679	.	+	.	ID=g12338.t1;Parent=g12338;em_target=10029.XP_007626901.1;em_score=177.0;em_evalue=1.4e-55;em_tcov=.;em_OGs=KOG3483@1|root,KOG3483@2759|Eukaryota,3A62T@33154|Opisthokonta,3BSQK@33208|Metazoa,3D9K6@33213|Bilateria,48F8P@7711|Chordata,49C6M@7742|Vertebrata,3JHIS@40674|Mammalia,35QHW@314146|Euarchontoglires,4Q5TN@9989|Rodentia;em_COG_cat=S;em_desc=protein polyufmylation;em_max_annot_lvl=33208|Metazoa;em_Preferred_name=UFM1;em_KEGG_ko=ko:K12162;em_BRITE=ko00000,ko04121;em_PFAMs=Ufm1;em_GOs=GO:0003008,GO:0005575,GO:0005622,GO:0005623,GO:0005634,GO:0005737,GO:0005783,GO:0006464,GO:0006807,GO:0006950,GO:0008150,GO:0008152,GO:0009966,GO:0009987,GO:0010646,GO:0010941,GO:0012505,GO:0019538,GO:0023051,GO:0032446,GO:0032501,GO:0033143,GO:0033146,GO:0033554,GO:0034976,GO:0036211,GO:0042981,GO:0043066,GO:0043067,GO:0043069,GO:0043170,GO:0043226,GO:0043227,GO:0043229,GO:0043231,GO:0043412,GO:0044237,GO:0044238,GO:0044260,GO:0044267,GO:0044424,GO:0044444,GO:0044464,GO:0048519,GO:0048523,GO:0048583,GO:0050789,GO:0050794,GO:0050877,GO:0050896,GO:0050905,GO:0051716,GO:0060548,GO:0065007,GO:0070647,GO:0071569,GO:0071704,GO:1901564,GO:1990564,GO:1990592
HiC_scaffold_3	gmst	intron	130334600	130334675	39.978949	+	0	ID=g12338.t1.intron1;Parent=g12338.t1
HiC_scaffold_3	gmst	CDS	130334676	130334732	39.978949	+	1	ID=g12338.t1.CDS2;Parent=g12338.t1
HiC_scaffold_3	gmst	exon	130334676	130334732	39.978949	+	1	ID=g12338.t1.exon2;Parent=g12338.t1
HiC_scaffold_3	gmst	intron	130334733	130338044	39.978949	+	0	ID=g12338.t1.intron2;Parent=g12338.t1
HiC_scaffold_3	gmst	CDS	130338045	130338102	39.978949	+	1	ID=g12338.t1.CDS3;Parent=g12338.t1
HiC_scaffold_3	gmst	exon	130338045	130338102	39.978949	+	1	ID=g12338.t1.exon3;Parent=g12338.t1
HiC_scaffold_3	gmst	intron	130338103	130342258	39.978949	+	0	ID=g12338.t1.intron3;Parent=g12338.t1
HiC_scaffold_3	gmst	CDS	130342259	130342298	39.978949	+	0	ID=g12338.t1.CDS4;Parent=g12338.t1
HiC_scaffold_3	gmst	exon	130342259	130342298	39.978949	+	0	ID=g12338.t1.exon4;Parent=g12338.t1
HiC_scaffold_3	gmst	intron	130342299	130343424	39.978949	+	0	ID=g12338.t1.intron4;Parent=g12338.t1
HiC_scaffold_3	gmst	CDS	130343425	130343457	39.978949	+	2	ID=g12338.t1.CDS5;Parent=g12338.t1
HiC_scaffold_3	gmst	exon	130343425	130343457	39.978949	+	2	ID=g12338.t1.exon5;Parent=g12338.t1
HiC_scaffold_3	gmst	intron	130343458	130344611	39.978949	+	0	ID=g12338.t1.intron5;Parent=g12338.t1
HiC_scaffold_3	gmst	CDS	130344612	130344679	39.978949	+	2	ID=g12338.t1.CDS6;Parent=g12338.t1
HiC_scaffold_3	gmst	exon	130344612	130344679	39.978949	+	2	ID=g12338.t1.exon6;Parent=g12338.t1
HiC_scaffold_3	gmst	stop_codon	130344677	130344679	39.978949	+	0	ID=g12338.t1.stop1;Parent=g12338.t1
HiC_scaffold_3	AUGUSTUS	start_codon	130593066	130593068	.	+	0	ID=g12339.t1.start1;Parent=g12339.t1
HiC_scaffold_3	GeneMark.hmm3	start_codon	130593066	130593068	.	+	0	ID=g12339.t2.start1;Parent=g12339.t2
HiC_scaffold_3	AUGUSTUS	exon	130593066	130594791	.	+	.	ID=g12339.t1.exon1;Parent=g12339.t1
HiC_scaffold_3	AUGUSTUS	CDS	130593066	130594791	0.74	+	0	ID=g12339.t1.CDS1;Parent=g12339.t1
HiC_scaffold_3	GeneMark.hmm3	CDS	130593066	130598247	.	+	0	ID=g12339.t2.CDS1;Parent=g12339.t2
HiC_scaffold_3	GeneMark.hmm3	exon	130593066	130598247	.	+	0	ID=g12339.t2.exon1;Parent=g12339.t2
HiC_scaffold_3	GeneMark.hmm3	mRNA	130593066	130611910	.	+	.	ID=g12339.t2;Parent=g12339;em_target=9668.ENSMPUP00000014916;em_score=3934.1;em_evalue=0.0;em_tcov=.;em_OGs=COG0339@1|root,KOG1306@1|root,KOG3597@1|root,KOG1306@2759|Eukaryota,KOG2090@2759|Eukaryota,KOG3597@2759|Eukaryota,396BZ@33154|Opisthokonta,3BDF1@33208|Metazoa,3CT7W@33213|Bilateria,486SC@7711|Chordata,494KV@7742|Vertebrata,3JBP2@40674|Mammalia,3EN3P@33554|Carnivora;em_COG_cat=OPT;em_desc=extracellular matrix protein 2;em_max_annot_lvl=33208|Metazoa;em_Preferred_name=FREM2;em_PFAMs=Cadherin_3,Calx-beta;em_GOs=GO:0001654,GO:0002009,GO:0005575,GO:0005576,GO:0005604,GO:0007275,GO:0007423,GO:0007507,GO:0008150,GO:0009653,GO:0009790,GO:0009888,GO:0030326,GO:0031012,GO:0032501,GO:0032502,GO:0035107,GO:0035108,GO:0035113,GO:0042733,GO:0043583,GO:0044421,GO:0048513,GO:0048598,GO:0048729,GO:0048731,GO:0048736,GO:0048839,GO:0048856,GO:0060173,GO:0060429,GO:0062023,GO:0072359
HiC_scaffold_3	AUGUSTUS	gene	130593066	130746220	.	+	.	ID=g12339
HiC_scaffold_3	AUGUSTUS	mRNA	130593066	130746220	.	+	.	ID=g12339.t1;Parent=g12339;em_target=9668.ENSMPUP00000014916;em_score=6846.7;em_evalue=0.0;em_tcov=.;em_OGs=COG0339@1|root,KOG1306@1|root,KOG3597@1|root,KOG1306@2759|Eukaryota,KOG2090@2759|Eukaryota,KOG3597@2759|Eukaryota,396BZ@33154|Opisthokonta,3BDF1@33208|Metazoa,3CT7W@33213|Bilateria,486SC@7711|Chordata,494KV@7742|Vertebrata,3JBP2@40674|Mammalia,3EN3P@33554|Carnivora;em_COG_cat=OPT;em_desc=extracellular matrix protein 2;em_max_annot_lvl=33208|Metazoa;em_Preferred_name=FREM2;em_PFAMs=Cadherin_3,Calx-beta;em_GOs=GO:0001654,GO:0002009,GO:0005575,GO:0005576,GO:0005604,GO:0007275,GO:0007423,GO:0007507,GO:0008150,GO:0009653,GO:0009790,GO:0009888,GO:0030326,GO:0031012,GO:0032501,GO:0032502,GO:0035107,GO:0035108,GO:0035113,GO:0042733,GO:0043583,GO:0044421,GO:0048513,GO:0048598,GO:0048729,GO:0048731,GO:0048736,GO:0048839,GO:0048856,GO:0060173,GO:0060429,GO:0062023,GO:0072359
HiC_scaffold_3	AUGUSTUS	intron	130594792	130595178	0.52	+	.	ID=g12339.t1.intron1;Parent=g12339.t1
HiC_scaffold_3	AUGUSTUS	exon	130595179	130598247	.	+	.	ID=g12339.t1.exon2;Parent=g12339.t1
HiC_scaffold_3	AUGUSTUS	CDS	130595179	130598247	0.52	+	2	ID=g12339.t1.CDS2;Parent=g12339.t1
HiC_scaffold_3	GeneMark.hmm3	intron	130598248	130603038	.	+	1	ID=g12339.t2.intron1;Parent=g12339.t2
HiC_scaffold_3	AUGUSTUS	intron	130598248	130603038	1.0	+	.	ID=g12339.t1.intron2;Parent=g12339.t1
HiC_scaffold_3	AUGUSTUS	exon	130603039	130603128	.	+	.	ID=g12339.t1.exon3;Parent=g12339.t1
HiC_scaffold_3	GeneMark.hmm3	CDS	130603039	130603128	.	+	2	ID=g12339.t2.CDS2;Parent=g12339.t2
HiC_scaffold_3	GeneMark.hmm3	exon	130603039	130603128	.	+	2	ID=g12339.t2.exon2;Parent=g12339.t2
HiC_scaffold_3	AUGUSTUS	CDS	130603039	130603128	1.0	+	2	ID=g12339.t1.CDS3;Parent=g12339.t1
HiC_scaffold_3	GeneMark.hmm3	intron	130603129	130611890	.	+	1	ID=g12339.t2.intron2;Parent=g12339.t2
HiC_scaffold_3	AUGUSTUS	intron	130603129	130663979	1.0	+	.	ID=g12339.t1.intron3;Parent=g12339.t1
HiC_scaffold_3	GeneMark.hmm3	CDS	130611891	130611910	.	+	2	ID=g12339.t2.CDS3;Parent=g12339.t2
HiC_scaffold_3	GeneMark.hmm3	exon	130611891	130611910	.	+	2	ID=g12339.t2.exon3;Parent=g12339.t2
HiC_scaffold_3	GeneMark.hmm3	stop_codon	130611908	130611910	.	+	0	ID=g12339.t2.stop1;Parent=g12339.t2
HiC_scaffold_3	GeneMark.hmm3	start_codon	130661708	130661710	.	+	0	ID=g12339.t3.start1;Parent=g12339.t3
HiC_scaffold_3	GeneMark.hmm3	CDS	130661708	130661748	.	+	0	ID=g12339.t3.CDS1;Parent=g12339.t3
HiC_scaffold_3	GeneMark.hmm3	exon	130661708	130661748	.	+	0	ID=g12339.t3.exon1;Parent=g12339.t3
HiC_scaffold_3	GeneMark.hmm3	mRNA	130661708	130746220	.	+	.	ID=g12339.t3;Parent=g12339;em_target=9668.ENSMPUP00000014916;em_score=3095.2;em_evalue=0.0;em_tcov=.;em_OGs=COG0339@1|root,KOG1306@1|root,KOG3597@1|root,KOG1306@2759|Eukaryota,KOG2090@2759|Eukaryota,KOG3597@2759|Eukaryota,396BZ@33154|Opisthokonta,3BDF1@33208|Metazoa,3CT7W@33213|Bilateria,486SC@7711|Chordata,494KV@7742|Vertebrata,3JBP2@40674|Mammalia,3EN3P@33554|Carnivora;em_COG_cat=OPT;em_desc=extracellular matrix protein 2;em_max_annot_lvl=33208|Metazoa;em_Preferred_name=FREM2;em_PFAMs=Cadherin_3,Calx-beta;em_GOs=GO:0001654,GO:0002009,GO:0005575,GO:0005576,GO:0005604,GO:0007275,GO:0007423,GO:0007507,GO:0008150,GO:0009653,GO:0009790,GO:0009888,GO:0030326,GO:0031012,GO:0032501,GO:0032502,GO:0035107,GO:0035108,GO:0035113,GO:0042733,GO:0043583,GO:0044421,GO:0048513,GO:0048598,GO:0048729,GO:0048731,GO:0048736,GO:0048839,GO:0048856,GO:0060173,GO:0060429,GO:0062023,GO:0072359
HiC_scaffold_3	GeneMark.hmm3	intron	130661749	130661946	.	+	2	ID=g12339.t3.intron1;Parent=g12339.t3
HiC_scaffold_3	GeneMark.hmm3	CDS	130661947	130662092	.	+	1	ID=g12339.t3.CDS2;Parent=g12339.t3
HiC_scaffold_3	GeneMark.hmm3	exon	130661947	130662092	.	+	1	ID=g12339.t3.exon2;Parent=g12339.t3
HiC_scaffold_3	GeneMark.hmm3	intron	130662093	130670176	.	+	1	ID=g12339.t3.intron2;Parent=g12339.t3
HiC_scaffold_3	AUGUSTUS	exon	130663980	130664126	.	+	.	ID=g12339.t1.exon4;Parent=g12339.t1
HiC_scaffold_3	AUGUSTUS	CDS	130663980	130664126	1.0	+	2	ID=g12339.t1.CDS4;Parent=g12339.t1
HiC_scaffold_3	AUGUSTUS	intron	130664127	130670176	1.0	+	.	ID=g12339.t1.intron4;Parent=g12339.t1
HiC_scaffold_3	AUGUSTUS	exon	130670177	130670407	.	+	.	ID=g12339.t1.exon5;Parent=g12339.t1
HiC_scaffold_3	GeneMark.hmm3	CDS	130670177	130670407	.	+	2	ID=g12339.t3.CDS3;Parent=g12339.t3
HiC_scaffold_3	GeneMark.hmm3	exon	130670177	130670407	.	+	2	ID=g12339.t3.exon3;Parent=g12339.t3
HiC_scaffold_3	AUGUSTUS	CDS	130670177	130670407	1.0	+	2	ID=g12339.t1.CDS5;Parent=g12339.t1
HiC_scaffold_3	GeneMark.hmm3	intron	130670408	130683326	.	+	1	ID=g12339.t3.intron3;Parent=g12339.t3
HiC_scaffold_3	AUGUSTUS	intron	130670408	130683326	1.0	+	.	ID=g12339.t1.intron5;Parent=g12339.t1
HiC_scaffold_3	AUGUSTUS	exon	130683327	130683452	.	+	.	ID=g12339.t1.exon6;Parent=g12339.t1
HiC_scaffold_3	GeneMark.hmm3	CDS	130683327	130683452	.	+	2	ID=g12339.t3.CDS4;Parent=g12339.t3
HiC_scaffold_3	GeneMark.hmm3	exon	130683327	130683452	.	+	2	ID=g12339.t3.exon4;Parent=g12339.t3
HiC_scaffold_3	AUGUSTUS	CDS	130683327	130683452	1.0	+	2	ID=g12339.t1.CDS6;Parent=g12339.t1
HiC_scaffold_3	GeneMark.hmm3	intron	130683453	130684593	.	+	1	ID=g12339.t3.intron4;Parent=g12339.t3
HiC_scaffold_3	AUGUSTUS	intron	130683453	130684593	1.0	+	.	ID=g12339.t1.intron6;Parent=g12339.t1
HiC_scaffold_3	AUGUSTUS	exon	130684594	130684845	.	+	.	ID=g12339.t1.exon7;Parent=g12339.t1
HiC_scaffold_3	GeneMark.hmm3	CDS	130684594	130684845	.	+	2	ID=g12339.t3.CDS5;Parent=g12339.t3
HiC_scaffold_3	GeneMark.hmm3	exon	130684594	130684845	.	+	2	ID=g12339.t3.exon5;Parent=g12339.t3
HiC_scaffold_3	AUGUSTUS	CDS	130684594	130684845	1.0	+	2	ID=g12339.t1.CDS7;Parent=g12339.t1
HiC_scaffold_3	GeneMark.hmm3	intron	130684846	130712481	.	+	1	ID=g12339.t3.intron5;Parent=g12339.t3
HiC_scaffold_3	AUGUSTUS	intron	130684846	130712481	1.0	+	.	ID=g12339.t1.intron7;Parent=g12339.t1
HiC_scaffold_3	AUGUSTUS	exon	130712482	130712631	.	+	.	ID=g12339.t1.exon8;Parent=g12339.t1
HiC_scaffold_3	GeneMark.hmm3	CDS	130712482	130712631	.	+	2	ID=g12339.t3.CDS6;Parent=g12339.t3
HiC_scaffold_3	GeneMark.hmm3	exon	130712482	130712631	.	+	2	ID=g12339.t3.exon6;Parent=g12339.t3
HiC_scaffold_3	AUGUSTUS	CDS	130712482	130712631	1.0	+	2	ID=g12339.t1.CDS8;Parent=g12339.t1
HiC_scaffold_3	GeneMark.hmm3	intron	130712632	130714490	.	+	1	ID=g12339.t3.intron6;Parent=g12339.t3
HiC_scaffold_3	AUGUSTUS	intron	130712632	130714490	1.0	+	.	ID=g12339.t1.intron8;Parent=g12339.t1
HiC_scaffold_3	AUGUSTUS	exon	130714491	130714700	.	+	.	ID=g12339.t1.exon9;Parent=g12339.t1
HiC_scaffold_3	GeneMark.hmm3	CDS	130714491	130714700	.	+	2	ID=g12339.t3.CDS7;Parent=g12339.t3
HiC_scaffold_3	GeneMark.hmm3	exon	130714491	130714700	.	+	2	ID=g12339.t3.exon7;Parent=g12339.t3
HiC_scaffold_3	AUGUSTUS	CDS	130714491	130714700	1.0	+	2	ID=g12339.t1.CDS9;Parent=g12339.t1
HiC_scaffold_3	GeneMark.hmm3	intron	130714701	130716094	.	+	1	ID=g12339.t3.intron7;Parent=g12339.t3
HiC_scaffold_3	AUGUSTUS	intron	130714701	130716094	1.0	+	.	ID=g12339.t1.intron9;Parent=g12339.t1
HiC_scaffold_3	AUGUSTUS	exon	130716095	130716292	.	+	.	ID=g12339.t1.exon10;Parent=g12339.t1
HiC_scaffold_3	GeneMark.hmm3	CDS	130716095	130716292	.	+	2	ID=g12339.t3.CDS8;Parent=g12339.t3
HiC_scaffold_3	GeneMark.hmm3	exon	130716095	130716292	.	+	2	ID=g12339.t3.exon8;Parent=g12339.t3
HiC_scaffold_3	AUGUSTUS	CDS	130716095	130716292	1.0	+	2	ID=g12339.t1.CDS10;Parent=g12339.t1
HiC_scaffold_3	GeneMark.hmm3	intron	130716293	130717066	.	+	1	ID=g12339.t3.intron8;Parent=g12339.t3
HiC_scaffold_3	AUGUSTUS	intron	130716293	130717066	1.0	+	.	ID=g12339.t1.intron10;Parent=g12339.t1
HiC_scaffold_3	AUGUSTUS	exon	130717067	130717231	.	+	.	ID=g12339.t1.exon11;Parent=g12339.t1
HiC_scaffold_3	GeneMark.hmm3	CDS	130717067	130717231	.	+	2	ID=g12339.t3.CDS9;Parent=g12339.t3
HiC_scaffold_3	GeneMark.hmm3	exon	130717067	130717231	.	+	2	ID=g12339.t3.exon9;Parent=g12339.t3
HiC_scaffold_3	AUGUSTUS	CDS	130717067	130717231	1.0	+	2	ID=g12339.t1.CDS11;Parent=g12339.t1
HiC_scaffold_3	GeneMark.hmm3	intron	130717232	130717636	.	+	1	ID=g12339.t3.intron9;Parent=g12339.t3
HiC_scaffold_3	AUGUSTUS	intron	130717232	130717636	1.0	+	.	ID=g12339.t1.intron11;Parent=g12339.t1
HiC_scaffold_3	AUGUSTUS	exon	130717637	130717819	.	+	.	ID=g12339.t1.exon12;Parent=g12339.t1
HiC_scaffold_3	GeneMark.hmm3	CDS	130717637	130717819	.	+	2	ID=g12339.t3.CDS10;Parent=g12339.t3
HiC_scaffold_3	GeneMark.hmm3	exon	130717637	130717819	.	+	2	ID=g12339.t3.exon10;Parent=g12339.t3
HiC_scaffold_3	AUGUSTUS	CDS	130717637	130717819	1.0	+	2	ID=g12339.t1.CDS12;Parent=g12339.t1
HiC_scaffold_3	GeneMark.hmm3	intron	130717820	130721249	.	+	1	ID=g12339.t3.intron10;Parent=g12339.t3
HiC_scaffold_3	AUGUSTUS	intron	130717820	130721249	1.0	+	.	ID=g12339.t1.intron12;Parent=g12339.t1
HiC_scaffold_3	AUGUSTUS	exon	130721250	130721380	.	+	.	ID=g12339.t1.exon13;Parent=g12339.t1
HiC_scaffold_3	GeneMark.hmm3	CDS	130721250	130721380	.	+	2	ID=g12339.t3.CDS11;Parent=g12339.t3
HiC_scaffold_3	GeneMark.hmm3	exon	130721250	130721380	.	+	2	ID=g12339.t3.exon11;Parent=g12339.t3
HiC_scaffold_3	AUGUSTUS	CDS	130721250	130721380	1.0	+	2	ID=g12339.t1.CDS13;Parent=g12339.t1
HiC_scaffold_3	GeneMark.hmm3	intron	130721381	130723260	.	+	0	ID=g12339.t3.intron11;Parent=g12339.t3
HiC_scaffold_3	AUGUSTUS	intron	130721381	130723260	1.0	+	.	ID=g12339.t1.intron13;Parent=g12339.t1
HiC_scaffold_3	AUGUSTUS	exon	130723261	130723419	.	+	.	ID=g12339.t1.exon14;Parent=g12339.t1
HiC_scaffold_3	GeneMark.hmm3	CDS	130723261	130723419	.	+	0	ID=g12339.t3.CDS12;Parent=g12339.t3
HiC_scaffold_3	GeneMark.hmm3	exon	130723261	130723419	.	+	0	ID=g12339.t3.exon12;Parent=g12339.t3
HiC_scaffold_3	AUGUSTUS	CDS	130723261	130723419	1.0	+	0	ID=g12339.t1.CDS14;Parent=g12339.t1
HiC_scaffold_3	GeneMark.hmm3	intron	130723420	130724641	.	+	0	ID=g12339.t3.intron12;Parent=g12339.t3
HiC_scaffold_3	AUGUSTUS	intron	130723420	130724641	1.0	+	.	ID=g12339.t1.intron14;Parent=g12339.t1
HiC_scaffold_3	AUGUSTUS	exon	130724642	130724945	.	+	.	ID=g12339.t1.exon15;Parent=g12339.t1
HiC_scaffold_3	GeneMark.hmm3	CDS	130724642	130724945	.	+	0	ID=g12339.t3.CDS13;Parent=g12339.t3
HiC_scaffold_3	GeneMark.hmm3	exon	130724642	130724945	.	+	0	ID=g12339.t3.exon13;Parent=g12339.t3
HiC_scaffold_3	AUGUSTUS	CDS	130724642	130724945	1.0	+	0	ID=g12339.t1.CDS15;Parent=g12339.t1
HiC_scaffold_3	GeneMark.hmm3	intron	130724946	130726920	.	+	1	ID=g12339.t3.intron13;Parent=g12339.t3
HiC_scaffold_3	AUGUSTUS	intron	130724946	130726920	1.0	+	.	ID=g12339.t1.intron15;Parent=g12339.t1
HiC_scaffold_3	AUGUSTUS	exon	130726921	130727052	.	+	.	ID=g12339.t1.exon16;Parent=g12339.t1
HiC_scaffold_3	GeneMark.hmm3	CDS	130726921	130727052	.	+	2	ID=g12339.t3.CDS14;Parent=g12339.t3
HiC_scaffold_3	GeneMark.hmm3	exon	130726921	130727052	.	+	2	ID=g12339.t3.exon14;Parent=g12339.t3
HiC_scaffold_3	AUGUSTUS	CDS	130726921	130727052	1.0	+	2	ID=g12339.t1.CDS16;Parent=g12339.t1
HiC_scaffold_3	GeneMark.hmm3	intron	130727053	130729049	.	+	1	ID=g12339.t3.intron14;Parent=g12339.t3
HiC_scaffold_3	AUGUSTUS	intron	130727053	130729049	1.0	+	.	ID=g12339.t1.intron16;Parent=g12339.t1
HiC_scaffold_3	AUGUSTUS	exon	130729050	130729381	.	+	.	ID=g12339.t1.exon17;Parent=g12339.t1
HiC_scaffold_3	GeneMark.hmm3	CDS	130729050	130729381	.	+	2	ID=g12339.t3.CDS15;Parent=g12339.t3
HiC_scaffold_3	GeneMark.hmm3	exon	130729050	130729381	.	+	2	ID=g12339.t3.exon15;Parent=g12339.t3
HiC_scaffold_3	AUGUSTUS	CDS	130729050	130729381	1.0	+	2	ID=g12339.t1.CDS17;Parent=g12339.t1
HiC_scaffold_3	GeneMark.hmm3	intron	130729382	130737944	.	+	0	ID=g12339.t3.intron15;Parent=g12339.t3
HiC_scaffold_3	AUGUSTUS	intron	130729382	130737944	1.0	+	.	ID=g12339.t1.intron17;Parent=g12339.t1
HiC_scaffold_3	AUGUSTUS	exon	130737945	130738137	.	+	.	ID=g12339.t1.exon18;Parent=g12339.t1
HiC_scaffold_3	GeneMark.hmm3	CDS	130737945	130738137	.	+	0	ID=g12339.t3.CDS16;Parent=g12339.t3
HiC_scaffold_3	GeneMark.hmm3	exon	130737945	130738137	.	+	0	ID=g12339.t3.exon16;Parent=g12339.t3
HiC_scaffold_3	AUGUSTUS	CDS	130737945	130738137	1.0	+	0	ID=g12339.t1.CDS18;Parent=g12339.t1
HiC_scaffold_3	GeneMark.hmm3	intron	130738138	130739643	.	+	1	ID=g12339.t3.intron16;Parent=g12339.t3
HiC_scaffold_3	AUGUSTUS	intron	130738138	130739643	1.0	+	.	ID=g12339.t1.intron18;Parent=g12339.t1
HiC_scaffold_3	AUGUSTUS	exon	130739644	130739748	.	+	.	ID=g12339.t1.exon19;Parent=g12339.t1
HiC_scaffold_3	GeneMark.hmm3	CDS	130739644	130739748	.	+	2	ID=g12339.t3.CDS17;Parent=g12339.t3
HiC_scaffold_3	GeneMark.hmm3	exon	130739644	130739748	.	+	2	ID=g12339.t3.exon17;Parent=g12339.t3
HiC_scaffold_3	AUGUSTUS	CDS	130739644	130739748	1.0	+	2	ID=g12339.t1.CDS19;Parent=g12339.t1
HiC_scaffold_3	GeneMark.hmm3	intron	130739749	130741155	.	+	1	ID=g12339.t3.intron17;Parent=g12339.t3
HiC_scaffold_3	AUGUSTUS	intron	130739749	130741155	1.0	+	.	ID=g12339.t1.intron19;Parent=g12339.t1
HiC_scaffold_3	AUGUSTUS	exon	130741156	130741283	.	+	.	ID=g12339.t1.exon20;Parent=g12339.t1
HiC_scaffold_3	GeneMark.hmm3	CDS	130741156	130741283	.	+	2	ID=g12339.t3.CDS18;Parent=g12339.t3
HiC_scaffold_3	GeneMark.hmm3	exon	130741156	130741283	.	+	2	ID=g12339.t3.exon18;Parent=g12339.t3
HiC_scaffold_3	AUGUSTUS	CDS	130741156	130741283	1.0	+	2	ID=g12339.t1.CDS20;Parent=g12339.t1
HiC_scaffold_3	GeneMark.hmm3	intron	130741284	130741379	.	+	0	ID=g12339.t3.intron18;Parent=g12339.t3
HiC_scaffold_3	AUGUSTUS	intron	130741284	130741379	1.0	+	.	ID=g12339.t1.intron20;Parent=g12339.t1
HiC_scaffold_3	AUGUSTUS	exon	130741380	130741514	.	+	.	ID=g12339.t1.exon21;Parent=g12339.t1
HiC_scaffold_3	GeneMark.hmm3	CDS	130741380	130741514	.	+	0	ID=g12339.t3.CDS19;Parent=g12339.t3
HiC_scaffold_3	GeneMark.hmm3	exon	130741380	130741514	.	+	0	ID=g12339.t3.exon19;Parent=g12339.t3
HiC_scaffold_3	AUGUSTUS	CDS	130741380	130741514	1.0	+	0	ID=g12339.t1.CDS21;Parent=g12339.t1
HiC_scaffold_3	GeneMark.hmm3	intron	130741515	130742496	.	+	0	ID=g12339.t3.intron19;Parent=g12339.t3
HiC_scaffold_3	AUGUSTUS	intron	130741515	130742496	1.0	+	.	ID=g12339.t1.intron21;Parent=g12339.t1
HiC_scaffold_3	AUGUSTUS	exon	130742497	130742623	.	+	.	ID=g12339.t1.exon22;Parent=g12339.t1
HiC_scaffold_3	GeneMark.hmm3	CDS	130742497	130742623	.	+	0	ID=g12339.t3.CDS20;Parent=g12339.t3
HiC_scaffold_3	GeneMark.hmm3	exon	130742497	130742623	.	+	0	ID=g12339.t3.exon20;Parent=g12339.t3
HiC_scaffold_3	AUGUSTUS	CDS	130742497	130742623	1.0	+	0	ID=g12339.t1.CDS22;Parent=g12339.t1
HiC_scaffold_3	GeneMark.hmm3	intron	130742624	130743482	.	+	1	ID=g12339.t3.intron20;Parent=g12339.t3
HiC_scaffold_3	AUGUSTUS	intron	130742624	130743482	1.0	+	.	ID=g12339.t1.intron22;Parent=g12339.t1
HiC_scaffold_3	AUGUSTUS	exon	130743483	130743670	.	+	.	ID=g12339.t1.exon23;Parent=g12339.t1
HiC_scaffold_3	GeneMark.hmm3	CDS	130743483	130743670	.	+	2	ID=g12339.t3.CDS21;Parent=g12339.t3
HiC_scaffold_3	GeneMark.hmm3	exon	130743483	130743670	.	+	2	ID=g12339.t3.exon21;Parent=g12339.t3
HiC_scaffold_3	AUGUSTUS	CDS	130743483	130743670	1.0	+	2	ID=g12339.t1.CDS23;Parent=g12339.t1
HiC_scaffold_3	GeneMark.hmm3	intron	130743671	130743879	.	+	0	ID=g12339.t3.intron21;Parent=g12339.t3
HiC_scaffold_3	AUGUSTUS	intron	130743671	130743879	1.0	+	.	ID=g12339.t1.intron23;Parent=g12339.t1
HiC_scaffold_3	AUGUSTUS	exon	130743880	130744026	.	+	.	ID=g12339.t1.exon24;Parent=g12339.t1
HiC_scaffold_3	GeneMark.hmm3	CDS	130743880	130744026	.	+	0	ID=g12339.t3.CDS22;Parent=g12339.t3
HiC_scaffold_3	GeneMark.hmm3	exon	130743880	130744026	.	+	0	ID=g12339.t3.exon22;Parent=g12339.t3
HiC_scaffold_3	AUGUSTUS	CDS	130743880	130744026	1.0	+	0	ID=g12339.t1.CDS24;Parent=g12339.t1
HiC_scaffold_3	GeneMark.hmm3	intron	130744027	130745707	.	+	0	ID=g12339.t3.intron22;Parent=g12339.t3
HiC_scaffold_3	AUGUSTUS	intron	130744027	130745707	1.0	+	.	ID=g12339.t1.intron24;Parent=g12339.t1
HiC_scaffold_3	AUGUSTUS	exon	130745708	130746220	.	+	.	ID=g12339.t1.exon25;Parent=g12339.t1
HiC_scaffold_3	GeneMark.hmm3	CDS	130745708	130746220	.	+	0	ID=g12339.t3.CDS23;Parent=g12339.t3
HiC_scaffold_3	GeneMark.hmm3	exon	130745708	130746220	.	+	0	ID=g12339.t3.exon23;Parent=g12339.t3
HiC_scaffold_3	AUGUSTUS	CDS	130745708	130746220	1.0	+	0	ID=g12339.t1.CDS25;Parent=g12339.t1
HiC_scaffold_3	AUGUSTUS	stop_codon	130746218	130746220	.	+	0	ID=g12339.t1.stop1;Parent=g12339.t1
HiC_scaffold_3	GeneMark.hmm3	stop_codon	130746218	130746220	.	+	0	ID=g12339.t3.stop1;Parent=g12339.t3
HiC_scaffold_3	AUGUSTUS	stop_codon	130758275	130758277	.	-	0	ID=g12340.t1.stop1;Parent=g12340.t1
HiC_scaffold_3	GeneMark.hmm3	stop_codon	130758275	130758277	.	-	0	ID=g12340.t2.stop1;Parent=g12340.t2
HiC_scaffold_3	AUGUSTUS	exon	130758275	130758499	.	-	.	ID=g12340.t1.exon1;Parent=g12340.t1
HiC_scaffold_3	GeneMark.hmm3	CDS	130758275	130758499	.	-	0	ID=g12340.t2.CDS1;Parent=g12340.t2
HiC_scaffold_3	GeneMark.hmm3	exon	130758275	130758499	.	-	0	ID=g12340.t2.exon1;Parent=g12340.t2
HiC_scaffold_3	AUGUSTUS	CDS	130758275	130758499	1.0	-	0	ID=g12340.t1.CDS1;Parent=g12340.t1
HiC_scaffold_3	GeneMark.hmm3	mRNA	130758275	130771073	.	-	.	ID=g12340.t2;Parent=g12340;em_target=9365.XP_007521656.1;em_score=801.8;em_evalue=1.9e-244;em_tcov=.;em_OGs=COG0330@1|root,KOG2621@2759|Eukaryota,39SU2@33154|Opisthokonta,3BKH1@33208|Metazoa,3D0EH@33213|Bilateria,480J0@7711|Chordata,497UT@7742|Vertebrata,3JB9X@40674|Mammalia;em_COG_cat=C;em_desc=signal transduction;em_max_annot_lvl=33208|Metazoa;em_Preferred_name=STOML3;em_KEGG_ko=ko:K17286;em_BRITE=ko00000,ko04147;em_PFAMs=Band_7;em_GOs=GO:0005575,GO:0005623,GO:0005886,GO:0005929,GO:0006810,GO:0006811,GO:0007154,GO:0007165,GO:0008150,GO:0009987,GO:0016020,GO:0023052,GO:0034220,GO:0042995,GO:0043226,GO:0044425,GO:0044464,GO:0045121,GO:0050789,GO:0050794,GO:0050896,GO:0051179,GO:0051234,GO:0051716,GO:0055085,GO:0065007,GO:0071944,GO:0098589,GO:0098805,GO:0098857,GO:0120025
HiC_scaffold_3	AUGUSTUS	gene	130758275	130778954	.	-	.	ID=g12340
HiC_scaffold_3	AUGUSTUS	mRNA	130758275	130778954	0.97	-	.	ID=g12340.t1;Parent=g12340;em_target=9365.XP_007521656.1;em_score=803.1;em_evalue=2.1e-245;em_tcov=.;em_OGs=COG0330@1|root,KOG2621@2759|Eukaryota,39SU2@33154|Opisthokonta,3BKH1@33208|Metazoa,3D0EH@33213|Bilateria,480J0@7711|Chordata,497UT@7742|Vertebrata,3JB9X@40674|Mammalia;em_COG_cat=C;em_desc=signal transduction;em_max_annot_lvl=33208|Metazoa;em_Preferred_name=STOML3;em_KEGG_ko=ko:K17286;em_BRITE=ko00000,ko04147;em_PFAMs=Band_7;em_GOs=GO:0005575,GO:0005623,GO:0005886,GO:0005929,GO:0006810,GO:0006811,GO:0007154,GO:0007165,GO:0008150,GO:0009987,GO:0016020,GO:0023052,GO:0034220,GO:0042995,GO:0043226,GO:0044425,GO:0044464,GO:0045121,GO:0050789,GO:0050794,GO:0050896,GO:0051179,GO:0051234,GO:0051716,GO:0055085,GO:0065007,GO:0071944,GO:0098589,GO:0098805,GO:0098857,GO:0120025
HiC_scaffold_3	GeneMark.hmm3	intron	130758500	130759867	.	-	0	ID=g12340.t2.intron1;Parent=g12340.t2
HiC_scaffold_3	AUGUSTUS	intron	130758500	130759867	1.0	-	.	ID=g12340.t1.intron1;Parent=g12340.t1
HiC_scaffold_3	AUGUSTUS	exon	130759868	130760002	.	-	.	ID=g12340.t1.exon2;Parent=g12340.t1
HiC_scaffold_3	GeneMark.hmm3	CDS	130759868	130760002	.	-	0	ID=g12340.t2.CDS2;Parent=g12340.t2
HiC_scaffold_3	GeneMark.hmm3	exon	130759868	130760002	.	-	0	ID=g12340.t2.exon2;Parent=g12340.t2
HiC_scaffold_3	AUGUSTUS	CDS	130759868	130760002	1.0	-	0	ID=g12340.t1.CDS2;Parent=g12340.t1
HiC_scaffold_3	GeneMark.hmm3	intron	130760003	130761602	.	-	0	ID=g12340.t2.intron2;Parent=g12340.t2
HiC_scaffold_3	AUGUSTUS	intron	130760003	130761602	1.0	-	.	ID=g12340.t1.intron2;Parent=g12340.t1
HiC_scaffold_3	AUGUSTUS	exon	130761603	130761806	.	-	.	ID=g12340.t1.exon3;Parent=g12340.t1
HiC_scaffold_3	GeneMark.hmm3	CDS	130761603	130761806	.	-	0	ID=g12340.t2.CDS3;Parent=g12340.t2
HiC_scaffold_3	GeneMark.hmm3	exon	130761603	130761806	.	-	0	ID=g12340.t2.exon3;Parent=g12340.t2
HiC_scaffold_3	AUGUSTUS	CDS	130761603	130761806	1.0	-	0	ID=g12340.t1.CDS3;Parent=g12340.t1
HiC_scaffold_3	GeneMark.hmm3	intron	130761807	130763214	.	-	0	ID=g12340.t2.intron3;Parent=g12340.t2
HiC_scaffold_3	AUGUSTUS	intron	130761807	130763214	1.0	-	.	ID=g12340.t1.intron3;Parent=g12340.t1
HiC_scaffold_3	AUGUSTUS	exon	130763215	130763297	.	-	.	ID=g12340.t1.exon4;Parent=g12340.t1
HiC_scaffold_3	GeneMark.hmm3	CDS	130763215	130763297	.	-	2	ID=g12340.t2.CDS4;Parent=g12340.t2
HiC_scaffold_3	GeneMark.hmm3	exon	130763215	130763297	.	-	2	ID=g12340.t2.exon4;Parent=g12340.t2
HiC_scaffold_3	AUGUSTUS	CDS	130763215	130763297	1.0	-	2	ID=g12340.t1.CDS4;Parent=g12340.t1
HiC_scaffold_3	GeneMark.hmm3	intron	130763298	130766490	.	-	1	ID=g12340.t2.intron4;Parent=g12340.t2
HiC_scaffold_3	AUGUSTUS	intron	130763298	130766490	1.0	-	.	ID=g12340.t1.intron4;Parent=g12340.t1
HiC_scaffold_3	AUGUSTUS	exon	130766491	130766563	.	-	.	ID=g12340.t1.exon5;Parent=g12340.t1
HiC_scaffold_3	GeneMark.hmm3	CDS	130766491	130766563	.	-	0	ID=g12340.t2.CDS5;Parent=g12340.t2
HiC_scaffold_3	GeneMark.hmm3	exon	130766491	130766563	.	-	0	ID=g12340.t2.exon5;Parent=g12340.t2
HiC_scaffold_3	AUGUSTUS	CDS	130766491	130766563	1.0	-	0	ID=g12340.t1.CDS5;Parent=g12340.t1
HiC_scaffold_3	GeneMark.hmm3	intron	130766564	130766644	.	-	0	ID=g12340.t2.intron5;Parent=g12340.t2
HiC_scaffold_3	AUGUSTUS	intron	130766564	130766644	1.0	-	.	ID=g12340.t1.intron5;Parent=g12340.t1
HiC_scaffold_3	AUGUSTUS	exon	130766645	130766748	.	-	.	ID=g12340.t1.exon6;Parent=g12340.t1
HiC_scaffold_3	GeneMark.hmm3	CDS	130766645	130766748	.	-	2	ID=g12340.t2.CDS6;Parent=g12340.t2
HiC_scaffold_3	GeneMark.hmm3	exon	130766645	130766748	.	-	2	ID=g12340.t2.exon6;Parent=g12340.t2
HiC_scaffold_3	AUGUSTUS	CDS	130766645	130766748	0.97	-	2	ID=g12340.t1.CDS6;Parent=g12340.t1
HiC_scaffold_3	GeneMark.hmm3	intron	130766749	130769935	.	-	1	ID=g12340.t2.intron6;Parent=g12340.t2
HiC_scaffold_3	AUGUSTUS	intron	130766749	130778902	0.97	-	.	ID=g12340.t1.intron6;Parent=g12340.t1
HiC_scaffold_3	GeneMark.hmm3	CDS	130769936	130770014	.	-	0	ID=g12340.t2.CDS7;Parent=g12340.t2
HiC_scaffold_3	GeneMark.hmm3	exon	130769936	130770014	.	-	0	ID=g12340.t2.exon7;Parent=g12340.t2
HiC_scaffold_3	GeneMark.hmm3	intron	130770015	130770203	.	-	0	ID=g12340.t2.intron7;Parent=g12340.t2
HiC_scaffold_3	GeneMark.hmm3	CDS	130770204	130770382	.	-	2	ID=g12340.t2.CDS8;Parent=g12340.t2
HiC_scaffold_3	GeneMark.hmm3	exon	130770204	130770382	.	-	2	ID=g12340.t2.exon8;Parent=g12340.t2
HiC_scaffold_3	GeneMark.hmm3	intron	130770383	130771060	.	-	1	ID=g12340.t2.intron8;Parent=g12340.t2
HiC_scaffold_3	GeneMark.hmm3	CDS	130771061	130771073	.	-	0	ID=g12340.t2.CDS9;Parent=g12340.t2
HiC_scaffold_3	GeneMark.hmm3	exon	130771061	130771073	.	-	0	ID=g12340.t2.exon9;Parent=g12340.t2
HiC_scaffold_3	GeneMark.hmm3	start_codon	130771071	130771073	.	-	0	ID=g12340.t2.start1;Parent=g12340.t2
HiC_scaffold_3	AUGUSTUS	exon	130778903	130778954	.	-	.	ID=g12340.t1.exon7;Parent=g12340.t1
HiC_scaffold_3	AUGUSTUS	CDS	130778903	130778954	0.97	-	0	ID=g12340.t1.CDS7;Parent=g12340.t1
HiC_scaffold_3	AUGUSTUS	start_codon	130778952	130778954	.	-	0	ID=g12340.t1.start1;Parent=g12340.t1
HiC_scaffold_3	AUGUSTUS	stop_codon	130789782	130789784	.	-	0	ID=g12341.t1.stop1;Parent=g12341.t1
HiC_scaffold_3	AUGUSTUS	exon	130789782	130789904	.	-	.	ID=g12341.t1.exon1;Parent=g12341.t1
HiC_scaffold_3	AUGUSTUS	CDS	130789782	130789904	1.0	-	0	ID=g12341.t1.CDS1;Parent=g12341.t1
HiC_scaffold_3	AUGUSTUS	gene	130789782	130815164	.	-	.	ID=g12341
HiC_scaffold_3	AUGUSTUS	mRNA	130789782	130815164	1.0	-	.	ID=g12341.t1;Parent=g12341;em_target=9668.ENSMPUP00000014913;em_score=1943.6;em_evalue=0.0;em_tcov=.;em_OGs=2C0RB@1|root,2QSVH@2759|Eukaryota,38EVI@33154|Opisthokonta,3BFKD@33208|Metazoa,3CZMD@33213|Bilateria,480A6@7711|Chordata,492D2@7742|Vertebrata,3J8IR@40674|Mammalia,3EPI7@33554|Carnivora;em_COG_cat=S;em_desc=Proline and;em_max_annot_lvl=33208|Metazoa;em_Preferred_name=PROSER1;em_PFAMs=DUF4476
HiC_scaffold_3	AUGUSTUS	intron	130789905	130790704	1.0	-	.	ID=g12341.t1.intron1;Parent=g12341.t1
HiC_scaffold_3	AUGUSTUS	exon	130790705	130790855	.	-	.	ID=g12341.t1.exon2;Parent=g12341.t1
HiC_scaffold_3	AUGUSTUS	CDS	130790705	130790855	1.0	-	1	ID=g12341.t1.CDS2;Parent=g12341.t1
HiC_scaffold_3	AUGUSTUS	intron	130790856	130791322	1.0	-	.	ID=g12341.t1.intron2;Parent=g12341.t1
HiC_scaffold_3	AUGUSTUS	exon	130791323	130793108	.	-	.	ID=g12341.t1.exon3;Parent=g12341.t1
HiC_scaffold_3	AUGUSTUS	CDS	130791323	130793108	1.0	-	2	ID=g12341.t1.CDS3;Parent=g12341.t1
HiC_scaffold_3	AUGUSTUS	intron	130793109	130797071	1.0	-	.	ID=g12341.t1.intron3;Parent=g12341.t1
HiC_scaffold_3	AUGUSTUS	exon	130797072	130797116	.	-	.	ID=g12341.t1.exon4;Parent=g12341.t1
HiC_scaffold_3	AUGUSTUS	CDS	130797072	130797116	1.0	-	2	ID=g12341.t1.CDS4;Parent=g12341.t1
HiC_scaffold_3	AUGUSTUS	intron	130797117	130801170	1.0	-	.	ID=g12341.t1.intron4;Parent=g12341.t1
HiC_scaffold_3	AUGUSTUS	exon	130801171	130801266	.	-	.	ID=g12341.t1.exon5;Parent=g12341.t1
HiC_scaffold_3	AUGUSTUS	CDS	130801171	130801266	1.0	-	2	ID=g12341.t1.CDS5;Parent=g12341.t1
HiC_scaffold_3	AUGUSTUS	intron	130801267	130801866	1.0	-	.	ID=g12341.t1.intron5;Parent=g12341.t1
HiC_scaffold_3	AUGUSTUS	exon	130801867	130801945	.	-	.	ID=g12341.t1.exon6;Parent=g12341.t1
HiC_scaffold_3	AUGUSTUS	CDS	130801867	130801945	1.0	-	0	ID=g12341.t1.CDS6;Parent=g12341.t1
HiC_scaffold_3	AUGUSTUS	intron	130801946	130803300	1.0	-	.	ID=g12341.t1.intron6;Parent=g12341.t1
HiC_scaffold_3	AUGUSTUS	exon	130803301	130803384	.	-	.	ID=g12341.t1.exon7;Parent=g12341.t1
HiC_scaffold_3	AUGUSTUS	CDS	130803301	130803384	1.0	-	0	ID=g12341.t1.CDS7;Parent=g12341.t1
HiC_scaffold_3	AUGUSTUS	intron	130803385	130804889	1.0	-	.	ID=g12341.t1.intron7;Parent=g12341.t1
HiC_scaffold_3	AUGUSTUS	exon	130804890	130805000	.	-	.	ID=g12341.t1.exon8;Parent=g12341.t1
HiC_scaffold_3	AUGUSTUS	CDS	130804890	130805000	1.0	-	0	ID=g12341.t1.CDS8;Parent=g12341.t1
HiC_scaffold_3	AUGUSTUS	intron	130805001	130806946	1.0	-	.	ID=g12341.t1.intron8;Parent=g12341.t1
HiC_scaffold_3	AUGUSTUS	exon	130806947	130807040	.	-	.	ID=g12341.t1.exon9;Parent=g12341.t1
HiC_scaffold_3	AUGUSTUS	CDS	130806947	130807040	1.0	-	1	ID=g12341.t1.CDS9;Parent=g12341.t1
HiC_scaffold_3	AUGUSTUS	intron	130807041	130808204	1.0	-	.	ID=g12341.t1.intron9;Parent=g12341.t1
HiC_scaffold_3	AUGUSTUS	exon	130808205	130808299	.	-	.	ID=g12341.t1.exon10;Parent=g12341.t1
HiC_scaffold_3	AUGUSTUS	CDS	130808205	130808299	1.0	-	0	ID=g12341.t1.CDS10;Parent=g12341.t1
HiC_scaffold_3	AUGUSTUS	intron	130808300	130810506	1.0	-	.	ID=g12341.t1.intron10;Parent=g12341.t1
HiC_scaffold_3	AUGUSTUS	exon	130810507	130810575	.	-	.	ID=g12341.t1.exon11;Parent=g12341.t1
HiC_scaffold_3	AUGUSTUS	CDS	130810507	130810575	1.0	-	0	ID=g12341.t1.CDS11;Parent=g12341.t1
HiC_scaffold_3	AUGUSTUS	intron	130810576	130812361	1.0	-	.	ID=g12341.t1.intron11;Parent=g12341.t1
HiC_scaffold_3	AUGUSTUS	exon	130812362	130812427	.	-	.	ID=g12341.t1.exon12;Parent=g12341.t1
HiC_scaffold_3	AUGUSTUS	CDS	130812362	130812427	1.0	-	0	ID=g12341.t1.CDS12;Parent=g12341.t1
HiC_scaffold_3	AUGUSTUS	intron	130812428	130815119	1.0	-	.	ID=g12341.t1.intron12;Parent=g12341.t1
HiC_scaffold_3	AUGUSTUS	exon	130815120	130815164	.	-	.	ID=g12341.t1.exon13;Parent=g12341.t1
HiC_scaffold_3	AUGUSTUS	CDS	130815120	130815164	1.0	-	0	ID=g12341.t1.CDS13;Parent=g12341.t1
HiC_scaffold_3	AUGUSTUS	start_codon	130815162	130815164	.	-	0	ID=g12341.t1.start1;Parent=g12341.t1
HiC_scaffold_3	AUGUSTUS	start_codon	130816208	130816210	.	+	0	ID=g12342.t1.start1;Parent=g12342.t1
HiC_scaffold_3	AUGUSTUS	gene	130816208	130816474	.	+	.	ID=g12342
HiC_scaffold_3	AUGUSTUS	exon	130816208	130816474	.	+	.	ID=g12342.t1.exon1;Parent=g12342.t1
HiC_scaffold_3	AUGUSTUS	mRNA	130816208	130816474	0.89	+	.	ID=g12342.t1;Parent=g12342
HiC_scaffold_3	AUGUSTUS	CDS	130816208	130816474	0.89	+	0	ID=g12342.t1.CDS1;Parent=g12342.t1
HiC_scaffold_3	AUGUSTUS	stop_codon	130816472	130816474	.	+	0	ID=g12342.t1.stop1;Parent=g12342.t1
HiC_scaffold_3	AUGUSTUS	start_codon	130816521	130816523	.	+	0	ID=g12343.t1.start1;Parent=g12343.t1
HiC_scaffold_3	AUGUSTUS	exon	130816521	130816604	.	+	.	ID=g12343.t1.exon1;Parent=g12343.t1
HiC_scaffold_3	AUGUSTUS	CDS	130816521	130816604	1.0	+	0	ID=g12343.t1.CDS1;Parent=g12343.t1
HiC_scaffold_3	AUGUSTUS	gene	130816521	130827219	.	+	.	ID=g12343
HiC_scaffold_3	AUGUSTUS	mRNA	130816521	130827219	1.0	+	.	ID=g12343.t1;Parent=g12343;em_target=9668.ENSMPUP00000014911;em_score=798.6;em_evalue=2.1e-243;em_tcov=.;em_OGs=KOG2177@1|root,KOG2177@2759|Eukaryota,38G04@33154|Opisthokonta,3BG7Y@33208|Metazoa,3CV04@33213|Bilateria,484VP@7711|Chordata,491H2@7742|Vertebrata,3JD4H@40674|Mammalia,3EG1Y@33554|Carnivora;em_COG_cat=O;em_desc=NHL repeat containing 3;em_max_annot_lvl=33208|Metazoa;em_Preferred_name=NHLRC3;em_PFAMs=NHL;em_GOs=GO:0000323,GO:0001775,GO:0002252,GO:0002263,GO:0002274,GO:0002275,GO:0002283,GO:0002366,GO:0002376,GO:0002443,GO:0002444,GO:0002446,GO:0005575,GO:0005576,GO:0005622,GO:0005623,GO:0005737,GO:0005764,GO:0005766,GO:0005773,GO:0005775,GO:0006810,GO:0006887,GO:0006955,GO:0008150,GO:0009987,GO:0012505,GO:0016192,GO:0030141,GO:0031410,GO:0031974,GO:0031982,GO:0031983,GO:0032940,GO:0034774,GO:0035578,GO:0036230,GO:0042119,GO:0042582,GO:0043226,GO:0043227,GO:0043229,GO:0043231,GO:0043233,GO:0043299,GO:0043312,GO:0044422,GO:0044424,GO:0044433,GO:0044437,GO:0044444,GO:0044446,GO:0044464,GO:0045055,GO:0045321,GO:0046903,GO:0050896,GO:0051179,GO:0051234,GO:0060205,GO:0070013,GO:0097708,GO:0099503
HiC_scaffold_3	AUGUSTUS	intron	130816605	130817047	1.0	+	.	ID=g12343.t1.intron1;Parent=g12343.t1
HiC_scaffold_3	AUGUSTUS	exon	130817048	130817200	.	+	.	ID=g12343.t1.exon2;Parent=g12343.t1
HiC_scaffold_3	AUGUSTUS	CDS	130817048	130817200	1.0	+	0	ID=g12343.t1.CDS2;Parent=g12343.t1
HiC_scaffold_3	AUGUSTUS	intron	130817201	130817507	1.0	+	.	ID=g12343.t1.intron2;Parent=g12343.t1
HiC_scaffold_3	AUGUSTUS	exon	130817508	130817655	.	+	.	ID=g12343.t1.exon3;Parent=g12343.t1
HiC_scaffold_3	AUGUSTUS	CDS	130817508	130817655	1.0	+	0	ID=g12343.t1.CDS3;Parent=g12343.t1
HiC_scaffold_3	AUGUSTUS	intron	130817656	130819815	1.0	+	.	ID=g12343.t1.intron3;Parent=g12343.t1
HiC_scaffold_3	AUGUSTUS	exon	130819816	130820016	.	+	.	ID=g12343.t1.exon4;Parent=g12343.t1
HiC_scaffold_3	AUGUSTUS	CDS	130819816	130820016	1.0	+	2	ID=g12343.t1.CDS4;Parent=g12343.t1
HiC_scaffold_3	AUGUSTUS	intron	130820017	130822297	1.0	+	.	ID=g12343.t1.intron4;Parent=g12343.t1
HiC_scaffold_3	AUGUSTUS	exon	130822298	130822389	.	+	.	ID=g12343.t1.exon5;Parent=g12343.t1
HiC_scaffold_3	AUGUSTUS	CDS	130822298	130822389	1.0	+	2	ID=g12343.t1.CDS5;Parent=g12343.t1
HiC_scaffold_3	AUGUSTUS	intron	130822390	130826124	1.0	+	.	ID=g12343.t1.intron5;Parent=g12343.t1
HiC_scaffold_3	AUGUSTUS	exon	130826125	130826237	.	+	.	ID=g12343.t1.exon6;Parent=g12343.t1
HiC_scaffold_3	AUGUSTUS	CDS	130826125	130826237	1.0	+	0	ID=g12343.t1.CDS6;Parent=g12343.t1
HiC_scaffold_3	AUGUSTUS	intron	130826238	130826966	1.0	+	.	ID=g12343.t1.intron6;Parent=g12343.t1
HiC_scaffold_3	AUGUSTUS	exon	130826967	130827219	.	+	.	ID=g12343.t1.exon7;Parent=g12343.t1
HiC_scaffold_3	AUGUSTUS	CDS	130826967	130827219	1.0	+	1	ID=g12343.t1.CDS7;Parent=g12343.t1
HiC_scaffold_3	AUGUSTUS	stop_codon	130827217	130827219	.	+	0	ID=g12343.t1.stop1;Parent=g12343.t1
HiC_scaffold_3	AUGUSTUS	stop_codon	131069740	131069742	.	-	0	ID=g12344.t1.stop1;Parent=g12344.t1
HiC_scaffold_3	AUGUSTUS	exon	131069740	131069858	.	-	.	ID=g12344.t1.exon1;Parent=g12344.t1
HiC_scaffold_3	AUGUSTUS	CDS	131069740	131069858	1.0	-	2	ID=g12344.t1.CDS1;Parent=g12344.t1
HiC_scaffold_3	AUGUSTUS	gene	131069740	131298738	.	-	.	ID=g12344
HiC_scaffold_3	AUGUSTUS	mRNA	131069740	131298738	1.0	-	.	ID=g12344.t1;Parent=g12344;em_target=9713.XP_006732458.1;em_score=448.7;em_evalue=1.1e-137;em_tcov=.;em_OGs=KOG4026@1|root,KOG4026@2759|Eukaryota,38C45@33154|Opisthokonta,3BKGY@33208|Metazoa,3CWI4@33213|Bilateria,489UH@7711|Chordata,499C1@7742|Vertebrata,3J8S1@40674|Mammalia,3EEPE@33554|Carnivora;em_COG_cat=S;em_desc=Lipoma HMGIC fusion partner;em_max_annot_lvl=33208|Metazoa;em_PFAMs=L_HMGIC_fpl;em_Preferred_name=LHFP;em_GOs=
HiC_scaffold_3	AUGUSTUS	intron	131069859	131093419	1.0	-	.	ID=g12344.t1.intron1;Parent=g12344.t1
HiC_scaffold_3	AUGUSTUS	exon	131093420	131093518	.	-	.	ID=g12344.t1.exon2;Parent=g12344.t1
HiC_scaffold_3	AUGUSTUS	CDS	131093420	131093518	1.0	-	2	ID=g12344.t1.CDS2;Parent=g12344.t1
HiC_scaffold_3	AUGUSTUS	intron	131093519	131298353	1.0	-	.	ID=g12344.t1.intron2;Parent=g12344.t1
HiC_scaffold_3	AUGUSTUS	exon	131298354	131298738	.	-	.	ID=g12344.t1.exon3;Parent=g12344.t1
HiC_scaffold_3	AUGUSTUS	CDS	131298354	131298738	1.0	-	0	ID=g12344.t1.CDS3;Parent=g12344.t1
HiC_scaffold_3	AUGUSTUS	start_codon	131298736	131298738	.	-	0	ID=g12344.t1.start1;Parent=g12344.t1
HiC_scaffold_3	AUGUSTUS	start_codon	131337972	131337974	.	+	0	ID=g12345.t1.start1;Parent=g12345.t1
HiC_scaffold_3	gmst	start_codon	131337972	131337974	159.995173	+	0	ID=g12345.t2.start1;Parent=g12345.t2
HiC_scaffold_3	AUGUSTUS	exon	131337972	131338124	.	+	.	ID=g12345.t1.exon1;Parent=g12345.t1
HiC_scaffold_3	AUGUSTUS	CDS	131337972	131338124	1.0	+	0	ID=g12345.t1.CDS1;Parent=g12345.t1
HiC_scaffold_3	gmst	CDS	131337972	131338124	159.995173	+	0	ID=g12345.t2.CDS1;Parent=g12345.t2
HiC_scaffold_3	gmst	exon	131337972	131338124	159.995173	+	0	ID=g12345.t2.exon1;Parent=g12345.t2
HiC_scaffold_3	AUGUSTUS	gene	131337972	131420800	.	+	.	ID=g12345
HiC_scaffold_3	gmst	mRNA	131337972	131420800	.	+	.	ID=g12345.t2;Parent=g12345;em_target=9668.ENSMPUP00000009695;em_score=1402.4;em_evalue=0.0;em_tcov=.;em_OGs=KOG3758@1|root,KOG3758@2759|Eukaryota,38DBZ@33154|Opisthokonta,3BC45@33208|Metazoa,3CTIF@33213|Bilateria,489HN@7711|Chordata,4905S@7742|Vertebrata,3J49Z@40674|Mammalia,3EQES@33554|Carnivora;em_COG_cat=S;em_desc=oligomeric golgi complex;em_max_annot_lvl=33208|Metazoa;em_Preferred_name=COG6;em_KEGG_ko=ko:K20293;em_BRITE=ko00000,ko04131;em_PFAMs=COG6;em_GOs=GO:0000003,GO:0000139,GO:0003006,GO:0005575,GO:0005622,GO:0005623,GO:0005737,GO:0005794,GO:0005802,GO:0006810,GO:0006888,GO:0006891,GO:0007275,GO:0007548,GO:0008150,GO:0008152,GO:0008406,GO:0009653,GO:0009887,GO:0012505,GO:0016020,GO:0016192,GO:0017119,GO:0022414,GO:0030334,GO:0031090,GO:0031984,GO:0032501,GO:0032502,GO:0032588,GO:0032879,GO:0032991,GO:0035262,GO:0040012,GO:0043226,GO:0043227,GO:0043229,GO:0043231,GO:0044422,GO:0044424,GO:0044431,GO:0044444,GO:0044446,GO:0044464,GO:0045137,GO:0046907,GO:0048193,GO:0048513,GO:0048608,GO:0048731,GO:0048856,GO:0050789,GO:0050794,GO:0051179,GO:0051234,GO:0051270,GO:0051641,GO:0051649,GO:0061458,GO:0065007,GO:0070085,GO:0098588,GO:0098791,GO:0099023,GO:2000145
HiC_scaffold_3	AUGUSTUS	mRNA	131337972	131420800	1.0	+	.	ID=g12345.t1;Parent=g12345;em_target=9668.ENSMPUP00000009695;em_score=1419.5;em_evalue=0.0;em_tcov=.;em_OGs=KOG3758@1|root,KOG3758@2759|Eukaryota,38DBZ@33154|Opisthokonta,3BC45@33208|Metazoa,3CTIF@33213|Bilateria,489HN@7711|Chordata,4905S@7742|Vertebrata,3J49Z@40674|Mammalia,3EQES@33554|Carnivora;em_COG_cat=S;em_desc=oligomeric golgi complex;em_max_annot_lvl=33208|Metazoa;em_Preferred_name=COG6;em_KEGG_ko=ko:K20293;em_BRITE=ko00000,ko04131;em_PFAMs=COG6;em_GOs=GO:0000003,GO:0000139,GO:0003006,GO:0005575,GO:0005622,GO:0005623,GO:0005737,GO:0005794,GO:0005802,GO:0006810,GO:0006888,GO:0006891,GO:0007275,GO:0007548,GO:0008150,GO:0008152,GO:0008406,GO:0009653,GO:0009887,GO:0012505,GO:0016020,GO:0016192,GO:0017119,GO:0022414,GO:0030334,GO:0031090,GO:0031984,GO:0032501,GO:0032502,GO:0032588,GO:0032879,GO:0032991,GO:0035262,GO:0040012,GO:0043226,GO:0043227,GO:0043229,GO:0043231,GO:0044422,GO:0044424,GO:0044431,GO:0044444,GO:0044446,GO:0044464,GO:0045137,GO:0046907,GO:0048193,GO:0048513,GO:0048608,GO:0048731,GO:0048856,GO:0050789,GO:0050794,GO:0051179,GO:0051234,GO:0051270,GO:0051641,GO:0051649,GO:0061458,GO:0065007,GO:0070085,GO:0098588,GO:0098791,GO:0099023,GO:2000145
HiC_scaffold_3	AUGUSTUS	intron	131338125	131340873	1.0	+	.	ID=g12345.t1.intron1;Parent=g12345.t1
HiC_scaffold_3	gmst	intron	131338125	131340873	159.995173	+	0	ID=g12345.t2.intron1;Parent=g12345.t2
HiC_scaffold_3	AUGUSTUS	exon	131340874	131341017	.	+	.	ID=g12345.t1.exon2;Parent=g12345.t1
HiC_scaffold_3	AUGUSTUS	CDS	131340874	131341017	1.0	+	0	ID=g12345.t1.CDS2;Parent=g12345.t1
HiC_scaffold_3	gmst	CDS	131340874	131341017	159.995173	+	0	ID=g12345.t2.CDS2;Parent=g12345.t2
HiC_scaffold_3	gmst	exon	131340874	131341017	159.995173	+	0	ID=g12345.t2.exon2;Parent=g12345.t2
HiC_scaffold_3	AUGUSTUS	intron	131341018	131345458	1.0	+	.	ID=g12345.t1.intron2;Parent=g12345.t1
HiC_scaffold_3	gmst	intron	131341018	131345458	159.995173	+	0	ID=g12345.t2.intron2;Parent=g12345.t2
HiC_scaffold_3	AUGUSTUS	exon	131345459	131345530	.	+	.	ID=g12345.t1.exon3;Parent=g12345.t1
HiC_scaffold_3	AUGUSTUS	CDS	131345459	131345530	1.0	+	0	ID=g12345.t1.CDS3;Parent=g12345.t1
HiC_scaffold_3	gmst	CDS	131345459	131345530	159.995173	+	0	ID=g12345.t2.CDS3;Parent=g12345.t2
HiC_scaffold_3	gmst	exon	131345459	131345530	159.995173	+	0	ID=g12345.t2.exon3;Parent=g12345.t2
HiC_scaffold_3	AUGUSTUS	intron	131345531	131349495	1.0	+	.	ID=g12345.t1.intron3;Parent=g12345.t1
HiC_scaffold_3	gmst	intron	131345531	131349495	159.995173	+	0	ID=g12345.t2.intron3;Parent=g12345.t2
HiC_scaffold_3	AUGUSTUS	exon	131349496	131349554	.	+	.	ID=g12345.t1.exon4;Parent=g12345.t1
HiC_scaffold_3	AUGUSTUS	CDS	131349496	131349554	1.0	+	0	ID=g12345.t1.CDS4;Parent=g12345.t1
HiC_scaffold_3	gmst	CDS	131349496	131349554	159.995173	+	0	ID=g12345.t2.CDS4;Parent=g12345.t2
HiC_scaffold_3	gmst	exon	131349496	131349554	159.995173	+	0	ID=g12345.t2.exon4;Parent=g12345.t2
HiC_scaffold_3	AUGUSTUS	intron	131349555	131354688	1.0	+	.	ID=g12345.t1.intron4;Parent=g12345.t1
HiC_scaffold_3	gmst	intron	131349555	131354688	159.995173	+	0	ID=g12345.t2.intron4;Parent=g12345.t2
HiC_scaffold_3	AUGUSTUS	exon	131354689	131354800	.	+	.	ID=g12345.t1.exon5;Parent=g12345.t1
HiC_scaffold_3	AUGUSTUS	CDS	131354689	131354800	1.0	+	1	ID=g12345.t1.CDS5;Parent=g12345.t1
HiC_scaffold_3	gmst	CDS	131354689	131354800	159.995173	+	1	ID=g12345.t2.CDS5;Parent=g12345.t2
HiC_scaffold_3	gmst	exon	131354689	131354800	159.995173	+	1	ID=g12345.t2.exon5;Parent=g12345.t2
HiC_scaffold_3	AUGUSTUS	intron	131354801	131355695	1.0	+	.	ID=g12345.t1.intron5;Parent=g12345.t1
HiC_scaffold_3	gmst	intron	131354801	131355707	159.995173	+	0	ID=g12345.t2.intron5;Parent=g12345.t2
HiC_scaffold_3	AUGUSTUS	exon	131355696	131355778	.	+	.	ID=g12345.t1.exon6;Parent=g12345.t1
HiC_scaffold_3	AUGUSTUS	CDS	131355696	131355778	1.0	+	0	ID=g12345.t1.CDS6;Parent=g12345.t1
HiC_scaffold_3	gmst	CDS	131355708	131355778	159.995173	+	0	ID=g12345.t2.CDS6;Parent=g12345.t2
HiC_scaffold_3	gmst	exon	131355708	131355778	159.995173	+	0	ID=g12345.t2.exon6;Parent=g12345.t2
HiC_scaffold_3	AUGUSTUS	intron	131355779	131356140	1.0	+	.	ID=g12345.t1.intron6;Parent=g12345.t1
HiC_scaffold_3	gmst	intron	131355779	131356140	159.995173	+	0	ID=g12345.t2.intron6;Parent=g12345.t2
HiC_scaffold_3	AUGUSTUS	exon	131356141	131356211	.	+	.	ID=g12345.t1.exon7;Parent=g12345.t1
HiC_scaffold_3	AUGUSTUS	CDS	131356141	131356211	1.0	+	1	ID=g12345.t1.CDS7;Parent=g12345.t1
HiC_scaffold_3	gmst	CDS	131356141	131356211	159.995173	+	1	ID=g12345.t2.CDS7;Parent=g12345.t2
HiC_scaffold_3	gmst	exon	131356141	131356211	159.995173	+	1	ID=g12345.t2.exon7;Parent=g12345.t2
HiC_scaffold_3	AUGUSTUS	intron	131356212	131359676	1.0	+	.	ID=g12345.t1.intron7;Parent=g12345.t1
HiC_scaffold_3	gmst	intron	131356212	131359676	159.995173	+	0	ID=g12345.t2.intron7;Parent=g12345.t2
HiC_scaffold_3	AUGUSTUS	exon	131359677	131359770	.	+	.	ID=g12345.t1.exon8;Parent=g12345.t1
HiC_scaffold_3	AUGUSTUS	CDS	131359677	131359770	1.0	+	2	ID=g12345.t1.CDS8;Parent=g12345.t1
HiC_scaffold_3	gmst	CDS	131359677	131359770	159.995173	+	2	ID=g12345.t2.CDS8;Parent=g12345.t2
HiC_scaffold_3	gmst	exon	131359677	131359770	159.995173	+	2	ID=g12345.t2.exon8;Parent=g12345.t2
HiC_scaffold_3	AUGUSTUS	intron	131359771	131364721	1.0	+	.	ID=g12345.t1.intron8;Parent=g12345.t1
HiC_scaffold_3	gmst	intron	131359771	131364721	159.995173	+	0	ID=g12345.t2.intron8;Parent=g12345.t2
HiC_scaffold_3	AUGUSTUS	exon	131364722	131364850	.	+	.	ID=g12345.t1.exon9;Parent=g12345.t1
HiC_scaffold_3	AUGUSTUS	CDS	131364722	131364850	1.0	+	1	ID=g12345.t1.CDS9;Parent=g12345.t1
HiC_scaffold_3	gmst	CDS	131364722	131364850	159.995173	+	1	ID=g12345.t2.CDS9;Parent=g12345.t2
HiC_scaffold_3	gmst	exon	131364722	131364850	159.995173	+	1	ID=g12345.t2.exon9;Parent=g12345.t2
HiC_scaffold_3	AUGUSTUS	intron	131364851	131364928	1.0	+	.	ID=g12345.t1.intron9;Parent=g12345.t1
HiC_scaffold_3	gmst	intron	131364851	131364928	159.995173	+	0	ID=g12345.t2.intron9;Parent=g12345.t2
HiC_scaffold_3	AUGUSTUS	exon	131364929	131365020	.	+	.	ID=g12345.t1.exon10;Parent=g12345.t1
HiC_scaffold_3	AUGUSTUS	CDS	131364929	131365020	1.0	+	1	ID=g12345.t1.CDS10;Parent=g12345.t1
HiC_scaffold_3	gmst	CDS	131364929	131365020	159.995173	+	1	ID=g12345.t2.CDS10;Parent=g12345.t2
HiC_scaffold_3	gmst	exon	131364929	131365020	159.995173	+	1	ID=g12345.t2.exon10;Parent=g12345.t2
HiC_scaffold_3	AUGUSTUS	intron	131365021	131366540	1.0	+	.	ID=g12345.t1.intron10;Parent=g12345.t1
HiC_scaffold_3	gmst	intron	131365021	131366540	159.995173	+	0	ID=g12345.t2.intron10;Parent=g12345.t2
HiC_scaffold_3	AUGUSTUS	exon	131366541	131366605	.	+	.	ID=g12345.t1.exon11;Parent=g12345.t1
HiC_scaffold_3	AUGUSTUS	CDS	131366541	131366605	1.0	+	2	ID=g12345.t1.CDS11;Parent=g12345.t1
HiC_scaffold_3	gmst	CDS	131366541	131366605	159.995173	+	2	ID=g12345.t2.CDS11;Parent=g12345.t2
HiC_scaffold_3	gmst	exon	131366541	131366605	159.995173	+	2	ID=g12345.t2.exon11;Parent=g12345.t2
HiC_scaffold_3	AUGUSTUS	intron	131366606	131370081	1.0	+	.	ID=g12345.t1.intron11;Parent=g12345.t1
HiC_scaffold_3	gmst	intron	131366606	131370081	159.995173	+	0	ID=g12345.t2.intron11;Parent=g12345.t2
HiC_scaffold_3	AUGUSTUS	exon	131370082	131370173	.	+	.	ID=g12345.t1.exon12;Parent=g12345.t1
HiC_scaffold_3	AUGUSTUS	CDS	131370082	131370173	1.0	+	0	ID=g12345.t1.CDS12;Parent=g12345.t1
HiC_scaffold_3	gmst	CDS	131370082	131370173	159.995173	+	0	ID=g12345.t2.CDS12;Parent=g12345.t2
HiC_scaffold_3	gmst	exon	131370082	131370173	159.995173	+	0	ID=g12345.t2.exon12;Parent=g12345.t2
HiC_scaffold_3	AUGUSTUS	intron	131370174	131375174	1.0	+	.	ID=g12345.t1.intron12;Parent=g12345.t1
HiC_scaffold_3	gmst	intron	131370174	131375174	159.995173	+	0	ID=g12345.t2.intron12;Parent=g12345.t2
HiC_scaffold_3	AUGUSTUS	exon	131375175	131375292	.	+	.	ID=g12345.t1.exon13;Parent=g12345.t1
HiC_scaffold_3	AUGUSTUS	CDS	131375175	131375292	1.0	+	1	ID=g12345.t1.CDS13;Parent=g12345.t1
HiC_scaffold_3	gmst	CDS	131375175	131375292	159.995173	+	1	ID=g12345.t2.CDS13;Parent=g12345.t2
HiC_scaffold_3	gmst	exon	131375175	131375292	159.995173	+	1	ID=g12345.t2.exon13;Parent=g12345.t2
HiC_scaffold_3	AUGUSTUS	intron	131375293	131400826	1.0	+	.	ID=g12345.t1.intron13;Parent=g12345.t1
HiC_scaffold_3	gmst	intron	131375293	131400826	159.995173	+	0	ID=g12345.t2.intron13;Parent=g12345.t2
HiC_scaffold_3	AUGUSTUS	exon	131400827	131400958	.	+	.	ID=g12345.t1.exon14;Parent=g12345.t1
HiC_scaffold_3	AUGUSTUS	CDS	131400827	131400958	1.0	+	0	ID=g12345.t1.CDS14;Parent=g12345.t1
HiC_scaffold_3	gmst	CDS	131400827	131400958	159.995173	+	0	ID=g12345.t2.CDS14;Parent=g12345.t2
HiC_scaffold_3	gmst	exon	131400827	131400958	159.995173	+	0	ID=g12345.t2.exon14;Parent=g12345.t2
HiC_scaffold_3	AUGUSTUS	intron	131400959	131401298	1.0	+	.	ID=g12345.t1.intron14;Parent=g12345.t1
HiC_scaffold_3	gmst	intron	131400959	131401298	159.995173	+	0	ID=g12345.t2.intron14;Parent=g12345.t2
HiC_scaffold_3	AUGUSTUS	exon	131401299	131401466	.	+	.	ID=g12345.t1.exon15;Parent=g12345.t1
HiC_scaffold_3	AUGUSTUS	CDS	131401299	131401466	1.0	+	0	ID=g12345.t1.CDS15;Parent=g12345.t1
HiC_scaffold_3	gmst	CDS	131401299	131401466	159.995173	+	0	ID=g12345.t2.CDS15;Parent=g12345.t2
HiC_scaffold_3	gmst	exon	131401299	131401466	159.995173	+	0	ID=g12345.t2.exon15;Parent=g12345.t2
HiC_scaffold_3	AUGUSTUS	intron	131401467	131404172	1.0	+	.	ID=g12345.t1.intron15;Parent=g12345.t1
HiC_scaffold_3	gmst	intron	131401467	131404172	159.995173	+	0	ID=g12345.t2.intron15;Parent=g12345.t2
HiC_scaffold_3	AUGUSTUS	exon	131404173	131404280	.	+	.	ID=g12345.t1.exon16;Parent=g12345.t1
HiC_scaffold_3	AUGUSTUS	CDS	131404173	131404280	1.0	+	0	ID=g12345.t1.CDS16;Parent=g12345.t1
HiC_scaffold_3	gmst	CDS	131404173	131404280	159.995173	+	0	ID=g12345.t2.CDS16;Parent=g12345.t2
HiC_scaffold_3	gmst	exon	131404173	131404280	159.995173	+	0	ID=g12345.t2.exon16;Parent=g12345.t2
HiC_scaffold_3	AUGUSTUS	intron	131404281	131405380	1.0	+	.	ID=g12345.t1.intron16;Parent=g12345.t1
HiC_scaffold_3	gmst	intron	131404281	131405380	159.995173	+	0	ID=g12345.t2.intron16;Parent=g12345.t2
HiC_scaffold_3	AUGUSTUS	exon	131405381	131405434	.	+	.	ID=g12345.t1.exon17;Parent=g12345.t1
HiC_scaffold_3	AUGUSTUS	CDS	131405381	131405434	1.0	+	0	ID=g12345.t1.CDS17;Parent=g12345.t1
HiC_scaffold_3	gmst	CDS	131405381	131405434	159.995173	+	0	ID=g12345.t2.CDS17;Parent=g12345.t2
HiC_scaffold_3	gmst	exon	131405381	131405434	159.995173	+	0	ID=g12345.t2.exon17;Parent=g12345.t2
HiC_scaffold_3	AUGUSTUS	intron	131405435	131408335	1.0	+	.	ID=g12345.t1.intron17;Parent=g12345.t1
HiC_scaffold_3	gmst	intron	131405435	131408335	159.995173	+	0	ID=g12345.t2.intron17;Parent=g12345.t2
HiC_scaffold_3	AUGUSTUS	exon	131408336	131408415	.	+	.	ID=g12345.t1.exon18;Parent=g12345.t1
HiC_scaffold_3	AUGUSTUS	CDS	131408336	131408415	1.0	+	0	ID=g12345.t1.CDS18;Parent=g12345.t1
HiC_scaffold_3	gmst	CDS	131408336	131408415	159.995173	+	0	ID=g12345.t2.CDS18;Parent=g12345.t2
HiC_scaffold_3	gmst	exon	131408336	131408415	159.995173	+	0	ID=g12345.t2.exon18;Parent=g12345.t2
HiC_scaffold_3	AUGUSTUS	intron	131408416	131420652	1.0	+	.	ID=g12345.t1.intron18;Parent=g12345.t1
HiC_scaffold_3	gmst	intron	131408416	131420652	159.995173	+	0	ID=g12345.t2.intron18;Parent=g12345.t2
HiC_scaffold_3	AUGUSTUS	exon	131420653	131420800	.	+	.	ID=g12345.t1.exon19;Parent=g12345.t1
HiC_scaffold_3	AUGUSTUS	CDS	131420653	131420800	1.0	+	1	ID=g12345.t1.CDS19;Parent=g12345.t1
HiC_scaffold_3	gmst	CDS	131420653	131420800	159.995173	+	1	ID=g12345.t2.CDS19;Parent=g12345.t2
HiC_scaffold_3	gmst	exon	131420653	131420800	159.995173	+	1	ID=g12345.t2.exon19;Parent=g12345.t2
HiC_scaffold_3	AUGUSTUS	stop_codon	131420798	131420800	.	+	0	ID=g12345.t1.stop1;Parent=g12345.t1
HiC_scaffold_3	gmst	stop_codon	131420798	131420800	159.995173	+	0	ID=g12345.t2.stop1;Parent=g12345.t2
HiC_scaffold_3	gmst	stop_codon	132130877	132130879	113.389368	-	0	ID=g12346.t1.stop1;Parent=g12346.t1
HiC_scaffold_3	gmst	gene	132130877	132132133	.	-	.	ID=g12346
HiC_scaffold_3	gmst	mRNA	132130877	132132133	.	-	.	ID=g12346.t1;Parent=g12346;em_target=9713.XP_006750962.1;em_score=930.0;em_evalue=5.7e-283;em_tcov=.;em_OGs=COG5025@1|root,KOG2294@2759|Eukaryota,38DQU@33154|Opisthokonta,3BADG@33208|Metazoa,3CVD0@33213|Bilateria,484DT@7711|Chordata,4968I@7742|Vertebrata,3J3KI@40674|Mammalia,3ER9X@33554|Carnivora;em_COG_cat=K;em_desc=forkhead box;em_max_annot_lvl=33208|Metazoa;em_Preferred_name=FOXO1;em_KEGG_ko=ko:K07201;em_KEGG_Pathway=ko04068,ko04152,ko04211,ko04213,ko04218,ko04910,ko04919,ko04922,ko04931,ko04933,ko05165,ko05200,ko05202,ko05215,map04068,map04152,map04211,map04213,map04218,map04910,map04919,map04922,map04931,map04933,map05165,map05200,map05202,map05215;em_KEGG_Module=M00676;em_BRITE=ko00000,ko00001,ko00002,ko03000;em_PFAMs=FOXO-TAD,FOXO_KIX_bdg,Forkhead;em_GOs=GO:0000122,GO:0000302,GO:0000981,GO:0000982,GO:0001078,GO:0001101,GO:0001221,GO:0001223,GO:0001227,GO:0001568,GO:0001659,GO:0001678,GO:0001932,GO:0001933,GO:0001944,GO:0001945,GO:0003674,GO:0003676,GO:0003677,GO:0003682,GO:0003700,GO:0005488,GO:0005515,GO:0005575,GO:0005622,GO:0005623,GO:0005634,GO:0005654,GO:0005737,GO:0005739,GO:0005829,GO:0006109,GO:0006111,GO:0006355,GO:0006357,GO:0006464,GO:0006468,GO:0006473,GO:0006793,GO:0006796,GO:0006807,GO:0006950,GO:0006974,GO:0006979,GO:0007154,GO:0007165,GO:0007166,GO:0007167,GO:0007169,GO:0007275,GO:0008013,GO:0008134,GO:0008150,GO:0008152,GO:0008283,GO:0008286,GO:0009266,GO:0009267,GO:0009409,GO:0009410,GO:0009605,GO:0009628,GO:0009636,GO:0009653,GO:0009719,GO:0009725,GO:0009887,GO:0009888,GO:0009889,GO:0009890,GO:0009891,GO:0009892,GO:0009893,GO:0009894,GO:0009896,GO:0009966,GO:0009968,GO:0009987,GO:0009991,GO:0010033,GO:0010035,GO:0010243,GO:0010468,GO:0010506,GO:0010508,GO:0010556,GO:0010557,GO:0010558,GO:0010563,GO:0010604,GO:0010605,GO:0010611,GO:0010612,GO:0010614,GO:0010616,GO:0010628,GO:0010629,GO:0010646,GO:0010648,GO:0010675,GO:0010676,GO:0010906,GO:0010907,GO:0010941,GO:0010942,GO:0014070,GO:0014741,GO:0014743,GO:0014745,GO:0016310,GO:0018105,GO:0018107,GO:0018193,GO:0018209,GO:0018210,GO:0019219,GO:0019220,GO:0019221,GO:0019222,GO:0019538,GO:0019725,GO:0019827,GO:0019899,GO:0019902,GO:0019903,GO:0023051,GO:0023052,GO:0023057,GO:0030111,GO:0030154,GO:0030178,GO:0031016,GO:0031018,GO:0031214,GO:0031323,GO:0031324,GO:0031325,GO:0031326,GO:0031327,GO:0031328,GO:0031329,GO:0031331,GO:0031341,GO:0031343,GO:0031399,GO:0031400,GO:0031625,GO:0031667,GO:0031668,GO:0031669,GO:0031960,GO:0031974,GO:0031981,GO:0032268,GO:0032269,GO:0032501,GO:0032502,GO:0032868,GO:0032869,GO:0032870,GO:0032872,GO:0032873,GO:0033002,GO:0033500,GO:0033554,GO:0033993,GO:0034097,GO:0034505,GO:0034599,GO:0034614,GO:0035270,GO:0035690,GO:0035947,GO:0036211,GO:0036295,GO:0036296,GO:0042127,GO:0042176,GO:0042221,GO:0042325,GO:0042326,GO:0042475,GO:0042476,GO:0042493,GO:0042542,GO:0042592,GO:0042593,GO:0042594,GO:0042981,GO:0043065,GO:0043066,GO:0043067,GO:0043068,GO:0043069,GO:0043170,GO:0043226,GO:0043227,GO:0043229,GO:0043231,GO:0043233,GO:0043255,GO:0043408,GO:0043409,GO:0043412,GO:0043434,GO:0043502,GO:0043543,GO:0043565,GO:0044057,GO:0044237,GO:0044238,GO:0044260,GO:0044267,GO:0044389,GO:0044422,GO:0044424,GO:0044428,GO:0044444,GO:0044446,GO:0044464,GO:0045444,GO:0045595,GO:0045596,GO:0045598,GO:0045599,GO:0045722,GO:0045732,GO:0045892,GO:0045893,GO:0045913,GO:0045934,GO:0045935,GO:0045936,GO:0045944,GO:0046677,GO:0048513,GO:0048518,GO:0048519,GO:0048522,GO:0048523,GO:0048545,GO:0048583,GO:0048585,GO:0048646,GO:0048659,GO:0048731,GO:0048745,GO:0048856,GO:0048869,GO:0048871,GO:0048878,GO:0050789,GO:0050793,GO:0050794,GO:0050896,GO:0051093,GO:0051171,GO:0051172,GO:0051173,GO:0051174,GO:0051239,GO:0051241,GO:0051246,GO:0051247,GO:0051248,GO:0051252,GO:0051253,GO:0051254,GO:0051384,GO:0051716,GO:0051721,GO:0055082,GO:0055093,GO:0060255,GO:0060537,GO:0060548,GO:0060828,GO:0062012,GO:0062013,GO:0065007,GO:0065008,GO:0070013,GO:0070166,GO:0070301,GO:0070302,GO:0070303,GO:0070417,GO:0070482,GO:0070887,GO:0071236,GO:0071241,GO:0071310,GO:0071345,GO:0071375,GO:0071383,GO:0071384,GO:0071385,GO:0071396,GO:0071407,GO:0071417,GO:0071453,GO:0071455,GO:0071466,GO:0071495,GO:0071496,GO:0071548,GO:0071549,GO:0071704,GO:0071731,GO:0071732,GO:0072358,GO:0072359,GO:0080090,GO:0080134,GO:0080135,GO:0090090,GO:0090257,GO:0097009,GO:0097150,GO:0097159,GO:0097186,GO:0097237,GO:0097327,GO:0097366,GO:0098727,GO:0140110,GO:1900402,GO:1901363,GO:1901564,GO:1901652,GO:1901653,GO:1901654,GO:1901655,GO:1901698,GO:1901699,GO:1901700,GO:1901701,GO:1902170,GO:1902531,GO:1902532,GO:1902617,GO:1902679,GO:1902680,GO:1903242,GO:1903243,GO:1903506,GO:1903507,GO:1903508,GO:1903659,GO:1903661,GO:2000112,GO:2000113,GO:2000177,GO:2000377,GO:2001141
HiC_scaffold_3	gmst	CDS	132130877	132132133	113.389368	-	0	ID=g12346.t1.CDS1;Parent=g12346.t1
HiC_scaffold_3	gmst	exon	132130877	132132133	113.389368	-	0	ID=g12346.t1.exon1;Parent=g12346.t1
HiC_scaffold_3	gmst	start_codon	132132131	132132133	113.389368	-	0	ID=g12346.t1.start1;Parent=g12346.t1
HiC_scaffold_3	gmst	stop_codon	132197667	132197669	19.245798	-	0	ID=g12347.t1.stop1;Parent=g12347.t1
HiC_scaffold_3	gmst	gene	132197667	132197978	.	-	.	ID=g12347
HiC_scaffold_3	gmst	mRNA	132197667	132197978	.	-	.	ID=g12347.t1;Parent=g12347
HiC_scaffold_3	gmst	CDS	132197667	132197978	19.245798	-	0	ID=g12347.t1.CDS1;Parent=g12347.t1
HiC_scaffold_3	gmst	exon	132197667	132197978	19.245798	-	0	ID=g12347.t1.exon1;Parent=g12347.t1
HiC_scaffold_3	gmst	start_codon	132197976	132197978	19.245798	-	0	ID=g12347.t1.start1;Parent=g12347.t1
HiC_scaffold_3	AUGUSTUS	stop_codon	132211098	132211100	.	-	0	ID=g12348.t1.stop1;Parent=g12348.t1
HiC_scaffold_3	AUGUSTUS	exon	132211098	132211377	.	-	.	ID=g12348.t1.exon1;Parent=g12348.t1
HiC_scaffold_3	AUGUSTUS	CDS	132211098	132211377	0.68	-	1	ID=g12348.t1.CDS1;Parent=g12348.t1
HiC_scaffold_3	AUGUSTUS	gene	132211098	132216521	.	-	.	ID=g12348
HiC_scaffold_3	AUGUSTUS	mRNA	132211098	132216521	0.68	-	.	ID=g12348.t1;Parent=g12348;em_target=29073.XP_008705124.1;em_score=228.3;em_evalue=5.5e-71;em_tcov=.;em_OGs=28KG2@1|root,2QSX9@2759|Eukaryota,39E31@33154|Opisthokonta,3BEIX@33208|Metazoa,3D01V@33213|Bilateria,485ZQ@7711|Chordata,48VH4@7742|Vertebrata,3J9B5@40674|Mammalia,3EQ4V@33554|Carnivora;em_COG_cat=J;em_desc=ribosomal protein S31;em_max_annot_lvl=33208|Metazoa;em_Preferred_name=MRPS31;em_KEGG_ko=ko:K17410;em_BRITE=br01610,ko00000,ko03011;em_PFAMs=MRP-S31;em_GOs=GO:0000313,GO:0000314,GO:0003674,GO:0003735,GO:0005198,GO:0005488,GO:0005515,GO:0005575,GO:0005622,GO:0005623,GO:0005634,GO:0005730,GO:0005737,GO:0005739,GO:0005740,GO:0005743,GO:0005759,GO:0005761,GO:0005763,GO:0005840,GO:0006412,GO:0006414,GO:0006415,GO:0006518,GO:0006807,GO:0008150,GO:0008152,GO:0009058,GO:0009059,GO:0009987,GO:0010467,GO:0015935,GO:0016020,GO:0016043,GO:0019538,GO:0019866,GO:0019904,GO:0022411,GO:0031090,GO:0031966,GO:0031967,GO:0031974,GO:0031975,GO:0031981,GO:0032543,GO:0032984,GO:0032991,GO:0034641,GO:0034645,GO:0043043,GO:0043170,GO:0043226,GO:0043227,GO:0043228,GO:0043229,GO:0043231,GO:0043232,GO:0043233,GO:0043603,GO:0043604,GO:0043624,GO:0043933,GO:0044237,GO:0044238,GO:0044249,GO:0044260,GO:0044267,GO:0044271,GO:0044391,GO:0044422,GO:0044424,GO:0044428,GO:0044429,GO:0044444,GO:0044446,GO:0044464,GO:0070013,GO:0070125,GO:0070126,GO:0071704,GO:0071840,GO:0098798,GO:0140053,GO:1901564,GO:1901566,GO:1901576,GO:1990904
HiC_scaffold_3	AUGUSTUS	intron	132211378	132216405	1.0	-	.	ID=g12348.t1.intron1;Parent=g12348.t1
HiC_scaffold_3	AUGUSTUS	exon	132216406	132216521	.	-	.	ID=g12348.t1.exon2;Parent=g12348.t1
HiC_scaffold_3	AUGUSTUS	CDS	132216406	132216521	1.0	-	0	ID=g12348.t1.CDS2;Parent=g12348.t1
HiC_scaffold_3	AUGUSTUS	start_codon	132216519	132216521	.	-	0	ID=g12348.t1.start1;Parent=g12348.t1
HiC_scaffold_3	AUGUSTUS	stop_codon	132434371	132434373	.	-	0	ID=g12349.t1.stop1;Parent=g12349.t1
HiC_scaffold_3	AUGUSTUS	stop_codon	132434371	132434373	.	-	0	ID=g12349.t2.stop1;Parent=g12349.t2
HiC_scaffold_3	AUGUSTUS	exon	132434371	132435749	.	-	.	ID=g12349.t1.exon1;Parent=g12349.t1
HiC_scaffold_3	AUGUSTUS	exon	132434371	132435749	.	-	.	ID=g12349.t2.exon1;Parent=g12349.t2
HiC_scaffold_3	AUGUSTUS	CDS	132434371	132435749	1.0	-	2	ID=g12349.t1.CDS1;Parent=g12349.t1
HiC_scaffold_3	AUGUSTUS	CDS	132434371	132435749	1.0	-	2	ID=g12349.t2.CDS1;Parent=g12349.t2
HiC_scaffold_3	AUGUSTUS	gene	132434371	132458564	.	-	.	ID=g12349
HiC_scaffold_3	AUGUSTUS	mRNA	132434371	132458564	.	-	.	ID=g12349.t2;Parent=g12349;em_target=9707.XP_004399506.1;em_score=1648.1;em_evalue=0.0;em_tcov=.;em_OGs=28REK@1|root,2QY3P@2759|Eukaryota,38BZK@33154|Opisthokonta,3BDAK@33208|Metazoa,3CRZA@33213|Bilateria,486FS@7711|Chordata,4929V@7742|Vertebrata,3JD8R@40674|Mammalia,3EFPB@33554|Carnivora;em_COG_cat=W;em_desc=Thrombospondin type-1 domain-containing protein;em_max_annot_lvl=33208|Metazoa;em_Preferred_name=THSD1;em_PFAMs=TSP_1;em_GOs=GO:0002244,GO:0002376,GO:0002520,GO:0005575,GO:0005576,GO:0005622,GO:0005623,GO:0005737,GO:0005829,GO:0007275,GO:0008150,GO:0009986,GO:0009987,GO:0030097,GO:0030154,GO:0032501,GO:0032502,GO:0044424,GO:0044444,GO:0044464,GO:0048513,GO:0048534,GO:0048731,GO:0048856,GO:0048869,GO:0071944
HiC_scaffold_3	AUGUSTUS	mRNA	132434371	132458564	1.0	-	.	ID=g12349.t1;Parent=g12349;em_target=9707.XP_004399506.1;em_score=1821.0;em_evalue=0.0;em_tcov=.;em_OGs=28REK@1|root,2QY3P@2759|Eukaryota,38BZK@33154|Opisthokonta,3BDAK@33208|Metazoa,3CRZA@33213|Bilateria,486FS@7711|Chordata,4929V@7742|Vertebrata,3JD8R@40674|Mammalia,3EFPB@33554|Carnivora;em_COG_cat=W;em_desc=Thrombospondin type-1 domain-containing protein;em_max_annot_lvl=33208|Metazoa;em_Preferred_name=THSD1;em_PFAMs=TSP_1;em_GOs=GO:0002244,GO:0002376,GO:0002520,GO:0005575,GO:0005576,GO:0005622,GO:0005623,GO:0005737,GO:0005829,GO:0007275,GO:0008150,GO:0009986,GO:0009987,GO:0030097,GO:0030154,GO:0032501,GO:0032502,GO:0044424,GO:0044444,GO:0044464,GO:0048513,GO:0048534,GO:0048731,GO:0048856,GO:0048869,GO:0071944
HiC_scaffold_3	AUGUSTUS	intron	132435750	132442136	1.0	-	.	ID=g12349.t1.intron1;Parent=g12349.t1
HiC_scaffold_3	AUGUSTUS	intron	132435750	132452789	0.98	-	.	ID=g12349.t2.intron1;Parent=g12349.t2
HiC_scaffold_3	AUGUSTUS	exon	132442137	132442295	.	-	.	ID=g12349.t1.exon2;Parent=g12349.t1
HiC_scaffold_3	AUGUSTUS	CDS	132442137	132442295	1.0	-	2	ID=g12349.t1.CDS2;Parent=g12349.t1
HiC_scaffold_3	AUGUSTUS	intron	132442296	132452789	1.0	-	.	ID=g12349.t1.intron2;Parent=g12349.t1
HiC_scaffold_3	AUGUSTUS	exon	132452790	132453755	.	-	.	ID=g12349.t1.exon3;Parent=g12349.t1
HiC_scaffold_3	AUGUSTUS	exon	132452790	132453755	.	-	.	ID=g12349.t2.exon2;Parent=g12349.t2
HiC_scaffold_3	AUGUSTUS	CDS	132452790	132453755	1.0	-	2	ID=g12349.t1.CDS3;Parent=g12349.t1
HiC_scaffold_3	AUGUSTUS	CDS	132452790	132453755	1.0	-	2	ID=g12349.t2.CDS2;Parent=g12349.t2
HiC_scaffold_3	AUGUSTUS	intron	132453756	132458506	1.0	-	.	ID=g12349.t1.intron3;Parent=g12349.t1
HiC_scaffold_3	AUGUSTUS	intron	132453756	132458506	1.0	-	.	ID=g12349.t2.intron2;Parent=g12349.t2
HiC_scaffold_3	AUGUSTUS	exon	132458507	132458564	.	-	.	ID=g12349.t1.exon4;Parent=g12349.t1
HiC_scaffold_3	AUGUSTUS	exon	132458507	132458564	.	-	.	ID=g12349.t2.exon3;Parent=g12349.t2
HiC_scaffold_3	AUGUSTUS	CDS	132458507	132458564	1.0	-	0	ID=g12349.t1.CDS4;Parent=g12349.t1
HiC_scaffold_3	AUGUSTUS	CDS	132458507	132458564	1.0	-	0	ID=g12349.t2.CDS3;Parent=g12349.t2
HiC_scaffold_3	AUGUSTUS	start_codon	132458562	132458564	.	-	0	ID=g12349.t1.start1;Parent=g12349.t1
HiC_scaffold_3	AUGUSTUS	start_codon	132458562	132458564	.	-	0	ID=g12349.t2.start1;Parent=g12349.t2
HiC_scaffold_3	AUGUSTUS	stop_codon	132467996	132467998	.	-	0	ID=g12350.t1.stop1;Parent=g12350.t1
HiC_scaffold_3	GeneMark.hmm3	stop_codon	132467996	132467998	.	-	0	ID=g12350.t2.stop1;Parent=g12350.t2
HiC_scaffold_3	AUGUSTUS	exon	132467996	132468089	.	-	.	ID=g12350.t1.exon1;Parent=g12350.t1
HiC_scaffold_3	GeneMark.hmm3	CDS	132467996	132468089	.	-	1	ID=g12350.t2.CDS1;Parent=g12350.t2
HiC_scaffold_3	GeneMark.hmm3	exon	132467996	132468089	.	-	1	ID=g12350.t2.exon1;Parent=g12350.t2
HiC_scaffold_3	AUGUSTUS	CDS	132467996	132468089	1.0	-	1	ID=g12350.t1.CDS1;Parent=g12350.t1
HiC_scaffold_3	AUGUSTUS	mRNA	132467996	132494668	0.98	-	.	ID=g12350.t1;Parent=g12350;em_target=10181.XP_004844175.1;em_score=842.4;em_evalue=1.2e-256;em_tcov=.;em_OGs=KOG2760@1|root,KOG2760@2759|Eukaryota,38CGN@33154|Opisthokonta,3BENQ@33208|Metazoa,3CUEF@33213|Bilateria,481BM@7711|Chordata,49649@7742|Vertebrata,3JF1U@40674|Mammalia,35CG4@314146|Euarchontoglires,4PX9U@9989|Rodentia;em_COG_cat=K;em_desc=Vacuolar protein-sorting-associated protein 36;em_max_annot_lvl=33208|Metazoa;em_Preferred_name=VPS36;em_KEGG_ko=ko:K12190;em_KEGG_Pathway=ko04144,map04144;em_KEGG_Module=M00410;em_BRITE=ko00000,ko00001,ko00002,ko04131,ko04147;em_PFAMs=EAP30,Vps36_ESCRT-II;em_GOs=GO:0000003,GO:0000323,GO:0000578,GO:0000814,GO:0003002,GO:0003006,GO:0003674,GO:0003676,GO:0003723,GO:0003729,GO:0003730,GO:0005488,GO:0005515,GO:0005575,GO:0005622,GO:0005623,GO:0005737,GO:0005764,GO:0005768,GO:0005770,GO:0005773,GO:0005829,GO:0006403,GO:0006508,GO:0006511,GO:0006807,GO:0006810,GO:0006886,GO:0006914,GO:0006996,GO:0007032,GO:0007034,GO:0007154,GO:0007165,GO:0007166,GO:0007224,GO:0007275,GO:0007276,GO:0007281,GO:0007292,GO:0007308,GO:0007309,GO:0007314,GO:0007350,GO:0007351,GO:0007389,GO:0008022,GO:0008104,GO:0008150,GO:0008152,GO:0008283,GO:0008298,GO:0008358,GO:0008593,GO:0008595,GO:0009056,GO:0009057,GO:0009790,GO:0009798,GO:0009880,GO:0009948,GO:0009952,GO:0009966,GO:0009987,GO:0009994,GO:0010008,GO:0010256,GO:0010646,GO:0010941,GO:0012505,GO:0015031,GO:0015833,GO:0016020,GO:0016043,GO:0016050,GO:0016192,GO:0016197,GO:0016236,GO:0019538,GO:0019941,GO:0019953,GO:0021700,GO:0022412,GO:0022414,GO:0022607,GO:0023051,GO:0023052,GO:0030154,GO:0030163,GO:0031090,GO:0031410,GO:0031902,GO:0031982,GO:0032182,GO:0032501,GO:0032502,GO:0032504,GO:0032509,GO:0032511,GO:0032991,GO:0033036,GO:0033365,GO:0034613,GO:0035282,GO:0036257,GO:0036258,GO:0036452,GO:0036477,GO:0042886,GO:0042981,GO:0043025,GO:0043067,GO:0043130,GO:0043162,GO:0043170,GO:0043226,GO:0043227,GO:0043229,GO:0043231,GO:0043328,GO:0043632,GO:0044085,GO:0044237,GO:0044238,GO:0044248,GO:0044257,GO:0044260,GO:0044265,GO:0044267,GO:0044297,GO:0044422,GO:0044424,GO:0044425,GO:0044433,GO:0044440,GO:0044444,GO:0044446,GO:0044464,GO:0044703,GO:0045184,GO:0045324,GO:0045450,GO:0046907,GO:0048468,GO:0048469,GO:0048477,GO:0048583,GO:0048599,GO:0048609,GO:0048856,GO:0048869,GO:0050789,GO:0050794,GO:0050896,GO:0051179,GO:0051234,GO:0051603,GO:0051641,GO:0051649,GO:0051704,GO:0051716,GO:0060810,GO:0060811,GO:0061919,GO:0065007,GO:0070727,GO:0070925,GO:0071702,GO:0071704,GO:0071705,GO:0071840,GO:0071985,GO:0072594,GO:0072665,GO:0072666,GO:0097159,GO:0097458,GO:0097708,GO:0098588,GO:0098796,GO:0098805,GO:1901363,GO:1901564,GO:1901565,GO:1901575
HiC_scaffold_3	AUGUSTUS	gene	132467996	132494872	.	-	.	ID=g12350
HiC_scaffold_3	GeneMark.hmm3	mRNA	132467996	132494872	.	-	.	ID=g12350.t2;Parent=g12350;em_target=27679.XP_010336221.1;em_score=751.6;em_evalue=1.5e-228;em_tcov=.;em_OGs=KOG2760@1|root,KOG2760@2759|Eukaryota,38CGN@33154|Opisthokonta,3BENQ@33208|Metazoa,3CUEF@33213|Bilateria,481BM@7711|Chordata,49649@7742|Vertebrata,3JF1U@40674|Mammalia,35CG4@314146|Euarchontoglires,4MBBB@9443|Primates;em_COG_cat=U;em_desc=Vacuolar protein sorting 36 homolog;em_max_annot_lvl=33208|Metazoa;em_Preferred_name=VPS36;em_KEGG_ko=ko:K12190;em_KEGG_Pathway=ko04144,map04144;em_KEGG_Module=M00410;em_BRITE=ko00000,ko00001,ko00002,ko04131,ko04147;em_PFAMs=EAP30,Vps36_ESCRT-II;em_GOs=GO:0000003,GO:0000323,GO:0000578,GO:0000814,GO:0003002,GO:0003006,GO:0003674,GO:0003676,GO:0003723,GO:0003729,GO:0003730,GO:0005488,GO:0005515,GO:0005575,GO:0005622,GO:0005623,GO:0005737,GO:0005764,GO:0005768,GO:0005770,GO:0005773,GO:0005829,GO:0006403,GO:0006508,GO:0006511,GO:0006807,GO:0006810,GO:0006886,GO:0006914,GO:0006996,GO:0007032,GO:0007034,GO:0007154,GO:0007165,GO:0007166,GO:0007224,GO:0007275,GO:0007276,GO:0007281,GO:0007292,GO:0007308,GO:0007309,GO:0007314,GO:0007350,GO:0007351,GO:0007389,GO:0008022,GO:0008104,GO:0008150,GO:0008152,GO:0008283,GO:0008298,GO:0008358,GO:0008593,GO:0008595,GO:0009056,GO:0009057,GO:0009790,GO:0009798,GO:0009880,GO:0009948,GO:0009952,GO:0009966,GO:0009987,GO:0009994,GO:0010008,GO:0010256,GO:0010646,GO:0010941,GO:0012505,GO:0015031,GO:0015833,GO:0016020,GO:0016043,GO:0016050,GO:0016192,GO:0016197,GO:0016236,GO:0019538,GO:0019941,GO:0019953,GO:0021700,GO:0022412,GO:0022414,GO:0022607,GO:0023051,GO:0023052,GO:0030154,GO:0030163,GO:0031090,GO:0031410,GO:0031902,GO:0031982,GO:0032182,GO:0032501,GO:0032502,GO:0032504,GO:0032509,GO:0032511,GO:0032991,GO:0033036,GO:0033365,GO:0034613,GO:0035282,GO:0036257,GO:0036258,GO:0036452,GO:0036477,GO:0042886,GO:0042981,GO:0043025,GO:0043067,GO:0043130,GO:0043162,GO:0043170,GO:0043226,GO:0043227,GO:0043229,GO:0043231,GO:0043328,GO:0043632,GO:0044085,GO:0044237,GO:0044238,GO:0044248,GO:0044257,GO:0044260,GO:0044265,GO:0044267,GO:0044297,GO:0044422,GO:0044424,GO:0044425,GO:0044433,GO:0044440,GO:0044444,GO:0044446,GO:0044464,GO:0044703,GO:0045184,GO:0045324,GO:0045450,GO:0046907,GO:0048468,GO:0048469,GO:0048477,GO:0048583,GO:0048599,GO:0048609,GO:0048856,GO:0048869,GO:0050789,GO:0050794,GO:0050896,GO:0051179,GO:0051234,GO:0051603,GO:0051641,GO:0051649,GO:0051704,GO:0051716,GO:0060810,GO:0060811,GO:0061919,GO:0065007,GO:0070727,GO:0070925,GO:0071702,GO:0071704,GO:0071705,GO:0071840,GO:0071985,GO:0072594,GO:0072665,GO:0072666,GO:0097159,GO:0097458,GO:0097708,GO:0098588,GO:0098796,GO:0098805,GO:1901363,GO:1901564,GO:1901565,GO:1901575
HiC_scaffold_3	GeneMark.hmm3	intron	132468090	132468174	.	-	2	ID=g12350.t2.intron1;Parent=g12350.t2
HiC_scaffold_3	AUGUSTUS	intron	132468090	132468174	1.0	-	.	ID=g12350.t1.intron1;Parent=g12350.t1
HiC_scaffold_3	AUGUSTUS	exon	132468175	132468251	.	-	.	ID=g12350.t1.exon2;Parent=g12350.t1
HiC_scaffold_3	GeneMark.hmm3	CDS	132468175	132468251	.	-	0	ID=g12350.t2.CDS2;Parent=g12350.t2
HiC_scaffold_3	GeneMark.hmm3	exon	132468175	132468251	.	-	0	ID=g12350.t2.exon2;Parent=g12350.t2
HiC_scaffold_3	AUGUSTUS	CDS	132468175	132468251	1.0	-	0	ID=g12350.t1.CDS2;Parent=g12350.t1
HiC_scaffold_3	GeneMark.hmm3	intron	132468252	132469513	.	-	0	ID=g12350.t2.intron2;Parent=g12350.t2
HiC_scaffold_3	AUGUSTUS	intron	132468252	132469513	1.0	-	.	ID=g12350.t1.intron2;Parent=g12350.t1
HiC_scaffold_3	AUGUSTUS	exon	132469514	132469598	.	-	.	ID=g12350.t1.exon3;Parent=g12350.t1
HiC_scaffold_3	GeneMark.hmm3	CDS	132469514	132469598	.	-	1	ID=g12350.t2.CDS3;Parent=g12350.t2
HiC_scaffold_3	GeneMark.hmm3	exon	132469514	132469598	.	-	1	ID=g12350.t2.exon3;Parent=g12350.t2
HiC_scaffold_3	AUGUSTUS	CDS	132469514	132469598	1.0	-	1	ID=g12350.t1.CDS3;Parent=g12350.t1
HiC_scaffold_3	GeneMark.hmm3	intron	132469599	132470101	.	-	2	ID=g12350.t2.intron3;Parent=g12350.t2
HiC_scaffold_3	AUGUSTUS	intron	132469599	132470101	1.0	-	.	ID=g12350.t1.intron3;Parent=g12350.t1
HiC_scaffold_3	AUGUSTUS	exon	132470102	132470166	.	-	.	ID=g12350.t1.exon4;Parent=g12350.t1
HiC_scaffold_3	GeneMark.hmm3	CDS	132470102	132470166	.	-	0	ID=g12350.t2.CDS4;Parent=g12350.t2
HiC_scaffold_3	GeneMark.hmm3	exon	132470102	132470166	.	-	0	ID=g12350.t2.exon4;Parent=g12350.t2
HiC_scaffold_3	AUGUSTUS	CDS	132470102	132470166	1.0	-	0	ID=g12350.t1.CDS4;Parent=g12350.t1
HiC_scaffold_3	GeneMark.hmm3	intron	132470167	132471693	.	-	0	ID=g12350.t2.intron4;Parent=g12350.t2
HiC_scaffold_3	AUGUSTUS	intron	132470167	132471693	1.0	-	.	ID=g12350.t1.intron4;Parent=g12350.t1
HiC_scaffold_3	AUGUSTUS	exon	132471694	132471759	.	-	.	ID=g12350.t1.exon5;Parent=g12350.t1
HiC_scaffold_3	GeneMark.hmm3	CDS	132471694	132471759	.	-	0	ID=g12350.t2.CDS5;Parent=g12350.t2
HiC_scaffold_3	GeneMark.hmm3	exon	132471694	132471759	.	-	0	ID=g12350.t2.exon5;Parent=g12350.t2
HiC_scaffold_3	AUGUSTUS	CDS	132471694	132471759	1.0	-	0	ID=g12350.t1.CDS5;Parent=g12350.t1
HiC_scaffold_3	GeneMark.hmm3	intron	132471760	132473151	.	-	0	ID=g12350.t2.intron5;Parent=g12350.t2
HiC_scaffold_3	AUGUSTUS	intron	132471760	132473151	1.0	-	.	ID=g12350.t1.intron5;Parent=g12350.t1
HiC_scaffold_3	AUGUSTUS	exon	132473152	132473286	.	-	.	ID=g12350.t1.exon6;Parent=g12350.t1
HiC_scaffold_3	GeneMark.hmm3	CDS	132473152	132473286	.	-	0	ID=g12350.t2.CDS6;Parent=g12350.t2
HiC_scaffold_3	GeneMark.hmm3	exon	132473152	132473286	.	-	0	ID=g12350.t2.exon6;Parent=g12350.t2
HiC_scaffold_3	AUGUSTUS	CDS	132473152	132473286	1.0	-	0	ID=g12350.t1.CDS6;Parent=g12350.t1
HiC_scaffold_3	GeneMark.hmm3	intron	132473287	132473903	.	-	0	ID=g12350.t2.intron6;Parent=g12350.t2
HiC_scaffold_3	AUGUSTUS	intron	132473287	132473903	1.0	-	.	ID=g12350.t1.intron6;Parent=g12350.t1
HiC_scaffold_3	AUGUSTUS	exon	132473904	132473981	.	-	.	ID=g12350.t1.exon7;Parent=g12350.t1
HiC_scaffold_3	GeneMark.hmm3	CDS	132473904	132473981	.	-	0	ID=g12350.t2.CDS7;Parent=g12350.t2
HiC_scaffold_3	GeneMark.hmm3	exon	132473904	132473981	.	-	0	ID=g12350.t2.exon7;Parent=g12350.t2
HiC_scaffold_3	AUGUSTUS	CDS	132473904	132473981	1.0	-	0	ID=g12350.t1.CDS7;Parent=g12350.t1
HiC_scaffold_3	GeneMark.hmm3	intron	132473982	132474089	.	-	0	ID=g12350.t2.intron7;Parent=g12350.t2
HiC_scaffold_3	AUGUSTUS	intron	132473982	132474089	1.0	-	.	ID=g12350.t1.intron7;Parent=g12350.t1
HiC_scaffold_3	AUGUSTUS	exon	132474090	132474122	.	-	.	ID=g12350.t1.exon8;Parent=g12350.t1
HiC_scaffold_3	GeneMark.hmm3	CDS	132474090	132474122	.	-	0	ID=g12350.t2.CDS8;Parent=g12350.t2
HiC_scaffold_3	GeneMark.hmm3	exon	132474090	132474122	.	-	0	ID=g12350.t2.exon8;Parent=g12350.t2
HiC_scaffold_3	AUGUSTUS	CDS	132474090	132474122	1.0	-	0	ID=g12350.t1.CDS8;Parent=g12350.t1
HiC_scaffold_3	GeneMark.hmm3	intron	132474123	132480744	.	-	0	ID=g12350.t2.intron8;Parent=g12350.t2
HiC_scaffold_3	AUGUSTUS	intron	132474123	132480744	1.0	-	.	ID=g12350.t1.intron8;Parent=g12350.t1
HiC_scaffold_3	AUGUSTUS	exon	132480745	132480831	.	-	.	ID=g12350.t1.exon9;Parent=g12350.t1
HiC_scaffold_3	GeneMark.hmm3	CDS	132480745	132480831	.	-	0	ID=g12350.t2.CDS9;Parent=g12350.t2
HiC_scaffold_3	GeneMark.hmm3	exon	132480745	132480831	.	-	0	ID=g12350.t2.exon9;Parent=g12350.t2
HiC_scaffold_3	AUGUSTUS	CDS	132480745	132480831	1.0	-	0	ID=g12350.t1.CDS9;Parent=g12350.t1
HiC_scaffold_3	AUGUSTUS	intron	132480832	132481558	1.0	-	.	ID=g12350.t1.intron9;Parent=g12350.t1
HiC_scaffold_3	GeneMark.hmm3	intron	132480832	132482708	.	-	0	ID=g12350.t2.intron9;Parent=g12350.t2
HiC_scaffold_3	AUGUSTUS	exon	132481559	132481648	.	-	.	ID=g12350.t1.exon10;Parent=g12350.t1
HiC_scaffold_3	AUGUSTUS	CDS	132481559	132481648	1.0	-	0	ID=g12350.t1.CDS10;Parent=g12350.t1
HiC_scaffold_3	AUGUSTUS	intron	132481649	132482708	1.0	-	.	ID=g12350.t1.intron10;Parent=g12350.t1
HiC_scaffold_3	AUGUSTUS	exon	132482709	132482823	.	-	.	ID=g12350.t1.exon11;Parent=g12350.t1
HiC_scaffold_3	GeneMark.hmm3	CDS	132482709	132482823	.	-	1	ID=g12350.t2.CDS10;Parent=g12350.t2
HiC_scaffold_3	GeneMark.hmm3	exon	132482709	132482823	.	-	1	ID=g12350.t2.exon10;Parent=g12350.t2
HiC_scaffold_3	AUGUSTUS	CDS	132482709	132482823	1.0	-	1	ID=g12350.t1.CDS11;Parent=g12350.t1
HiC_scaffold_3	GeneMark.hmm3	intron	132482824	132486409	.	-	2	ID=g12350.t2.intron10;Parent=g12350.t2
HiC_scaffold_3	AUGUSTUS	intron	132482824	132486409	1.0	-	.	ID=g12350.t1.intron11;Parent=g12350.t1
HiC_scaffold_3	AUGUSTUS	exon	132486410	132486480	.	-	.	ID=g12350.t1.exon12;Parent=g12350.t1
HiC_scaffold_3	GeneMark.hmm3	CDS	132486410	132486480	.	-	0	ID=g12350.t2.CDS11;Parent=g12350.t2
HiC_scaffold_3	GeneMark.hmm3	exon	132486410	132486480	.	-	0	ID=g12350.t2.exon11;Parent=g12350.t2
HiC_scaffold_3	AUGUSTUS	CDS	132486410	132486480	1.0	-	0	ID=g12350.t1.CDS12;Parent=g12350.t1
HiC_scaffold_3	GeneMark.hmm3	intron	132486481	132488085	.	-	0	ID=g12350.t2.intron11;Parent=g12350.t2
HiC_scaffold_3	AUGUSTUS	intron	132486481	132488085	1.0	-	.	ID=g12350.t1.intron12;Parent=g12350.t1
HiC_scaffold_3	AUGUSTUS	exon	132488086	132488154	.	-	.	ID=g12350.t1.exon13;Parent=g12350.t1
HiC_scaffold_3	GeneMark.hmm3	CDS	132488086	132488154	.	-	0	ID=g12350.t2.CDS12;Parent=g12350.t2
HiC_scaffold_3	GeneMark.hmm3	exon	132488086	132488154	.	-	0	ID=g12350.t2.exon12;Parent=g12350.t2
HiC_scaffold_3	AUGUSTUS	CDS	132488086	132488154	1.0	-	0	ID=g12350.t1.CDS13;Parent=g12350.t1
HiC_scaffold_3	GeneMark.hmm3	intron	132488155	132492708	.	-	0	ID=g12350.t2.intron12;Parent=g12350.t2
HiC_scaffold_3	AUGUSTUS	intron	132488155	132494572	1.0	-	.	ID=g12350.t1.intron13;Parent=g12350.t1
HiC_scaffold_3	GeneMark.hmm3	CDS	132492709	132492764	.	-	2	ID=g12350.t2.CDS13;Parent=g12350.t2
HiC_scaffold_3	GeneMark.hmm3	exon	132492709	132492764	.	-	2	ID=g12350.t2.exon13;Parent=g12350.t2
HiC_scaffold_3	GeneMark.hmm3	intron	132492765	132494278	.	-	1	ID=g12350.t2.intron13;Parent=g12350.t2
HiC_scaffold_3	GeneMark.hmm3	CDS	132494279	132494483	.	-	0	ID=g12350.t2.CDS14;Parent=g12350.t2
HiC_scaffold_3	GeneMark.hmm3	exon	132494279	132494483	.	-	0	ID=g12350.t2.exon14;Parent=g12350.t2
HiC_scaffold_3	GeneMark.hmm3	intron	132494484	132494572	.	-	0	ID=g12350.t2.intron14;Parent=g12350.t2
HiC_scaffold_3	AUGUSTUS	exon	132494573	132494668	.	-	.	ID=g12350.t1.exon14;Parent=g12350.t1
HiC_scaffold_3	AUGUSTUS	CDS	132494573	132494668	0.98	-	0	ID=g12350.t1.CDS14;Parent=g12350.t1
HiC_scaffold_3	GeneMark.hmm3	CDS	132494573	132494872	.	-	0	ID=g12350.t2.CDS15;Parent=g12350.t2
HiC_scaffold_3	GeneMark.hmm3	exon	132494573	132494872	.	-	0	ID=g12350.t2.exon15;Parent=g12350.t2
HiC_scaffold_3	AUGUSTUS	start_codon	132494666	132494668	.	-	0	ID=g12350.t1.start1;Parent=g12350.t1
HiC_scaffold_3	GeneMark.hmm3	start_codon	132494870	132494872	.	-	0	ID=g12350.t2.start1;Parent=g12350.t2
HiC_scaffold_3	AUGUSTUS	start_codon	132505749	132505751	.	+	0	ID=g12351.t1.start1;Parent=g12351.t1
HiC_scaffold_3	AUGUSTUS	start_codon	132505749	132505751	.	+	0	ID=g12351.t2.start1;Parent=g12351.t2
HiC_scaffold_3	AUGUSTUS	exon	132505749	132505818	.	+	.	ID=g12351.t1.exon1;Parent=g12351.t1
HiC_scaffold_3	AUGUSTUS	exon	132505749	132505818	.	+	.	ID=g12351.t2.exon1;Parent=g12351.t2
HiC_scaffold_3	AUGUSTUS	CDS	132505749	132505818	1.0	+	0	ID=g12351.t1.CDS1;Parent=g12351.t1
HiC_scaffold_3	AUGUSTUS	CDS	132505749	132505818	1.0	+	0	ID=g12351.t2.CDS1;Parent=g12351.t2
HiC_scaffold_3	AUGUSTUS	gene	132505749	132523059	.	+	.	ID=g12351
HiC_scaffold_3	AUGUSTUS	mRNA	132505749	132523059	1.0	+	.	ID=g12351.t1;Parent=g12351;em_target=9668.ENSMPUP00000017885;em_score=1441.3;em_evalue=0.0;em_tcov=.;em_OGs=29MGG@1|root,2RUSI@2759|Eukaryota,38DAE@33154|Opisthokonta,3BKSK@33208|Metazoa,3CU11@33213|Bilateria,48A2N@7711|Chordata,491S6@7742|Vertebrata,3J9EG@40674|Mammalia,3EJW8@33554|Carnivora;em_COG_cat=S;em_desc=Cytoskeleton associated protein 2;em_max_annot_lvl=33208|Metazoa;em_Preferred_name=CKAP2;em_KEGG_ko=ko:K16769;em_BRITE=ko00000,ko03036;em_PFAMs=CKAP2_C;em_GOs=GO:0000278,GO:0000281,GO:0000910,GO:0000922,GO:0005575,GO:0005622,GO:0005623,GO:0005737,GO:0005813,GO:0005815,GO:0005819,GO:0005829,GO:0005856,GO:0006355,GO:0006357,GO:0007026,GO:0007049,GO:0008150,GO:0009889,GO:0009891,GO:0009893,GO:0009987,GO:0010468,GO:0010556,GO:0010557,GO:0010604,GO:0010628,GO:0010639,GO:0015630,GO:0019219,GO:0019222,GO:0022402,GO:0031110,GO:0031111,GO:0031114,GO:0031323,GO:0031325,GO:0031326,GO:0031328,GO:0032886,GO:0033043,GO:0043226,GO:0043228,GO:0043229,GO:0043232,GO:0043242,GO:0043244,GO:0044422,GO:0044424,GO:0044430,GO:0044444,GO:0044446,GO:0044464,GO:0045893,GO:0045935,GO:0045944,GO:0048518,GO:0048519,GO:0048522,GO:0048523,GO:0050789,GO:0050794,GO:0051128,GO:0051129,GO:0051171,GO:0051173,GO:0051252,GO:0051254,GO:0051301,GO:0051493,GO:0051494,GO:0060255,GO:0061640,GO:0065007,GO:0070507,GO:0080090,GO:1901879,GO:1901880,GO:1902680,GO:1902903,GO:1902904,GO:1903047,GO:1903506,GO:1903508,GO:2000112,GO:2001141
HiC_scaffold_3	AUGUSTUS	mRNA	132505749	132523059	1.0	+	.	ID=g12351.t2;Parent=g12351;em_target=9668.ENSMPUP00000017885;em_score=1446.5;em_evalue=0.0;em_tcov=.;em_OGs=29MGG@1|root,2RUSI@2759|Eukaryota,38DAE@33154|Opisthokonta,3BKSK@33208|Metazoa,3CU11@33213|Bilateria,48A2N@7711|Chordata,491S6@7742|Vertebrata,3J9EG@40674|Mammalia,3EJW8@33554|Carnivora;em_COG_cat=S;em_desc=Cytoskeleton associated protein 2;em_max_annot_lvl=33208|Metazoa;em_Preferred_name=CKAP2;em_KEGG_ko=ko:K16769;em_BRITE=ko00000,ko03036;em_PFAMs=CKAP2_C;em_GOs=GO:0000278,GO:0000281,GO:0000910,GO:0000922,GO:0005575,GO:0005622,GO:0005623,GO:0005737,GO:0005813,GO:0005815,GO:0005819,GO:0005829,GO:0005856,GO:0006355,GO:0006357,GO:0007026,GO:0007049,GO:0008150,GO:0009889,GO:0009891,GO:0009893,GO:0009987,GO:0010468,GO:0010556,GO:0010557,GO:0010604,GO:0010628,GO:0010639,GO:0015630,GO:0019219,GO:0019222,GO:0022402,GO:0031110,GO:0031111,GO:0031114,GO:0031323,GO:0031325,GO:0031326,GO:0031328,GO:0032886,GO:0033043,GO:0043226,GO:0043228,GO:0043229,GO:0043232,GO:0043242,GO:0043244,GO:0044422,GO:0044424,GO:0044430,GO:0044444,GO:0044446,GO:0044464,GO:0045893,GO:0045935,GO:0045944,GO:0048518,GO:0048519,GO:0048522,GO:0048523,GO:0050789,GO:0050794,GO:0051128,GO:0051129,GO:0051171,GO:0051173,GO:0051252,GO:0051254,GO:0051301,GO:0051493,GO:0051494,GO:0060255,GO:0061640,GO:0065007,GO:0070507,GO:0080090,GO:1901879,GO:1901880,GO:1902680,GO:1902903,GO:1902904,GO:1903047,GO:1903506,GO:1903508,GO:2000112,GO:2001141
HiC_scaffold_3	AUGUSTUS	intron	132505819	132506788	1.0	+	.	ID=g12351.t1.intron1;Parent=g12351.t1
HiC_scaffold_3	AUGUSTUS	intron	132505819	132506788	1.0	+	.	ID=g12351.t2.intron1;Parent=g12351.t2
HiC_scaffold_3	AUGUSTUS	exon	132506789	132506870	.	+	.	ID=g12351.t1.exon2;Parent=g12351.t1
HiC_scaffold_3	AUGUSTUS	exon	132506789	132506870	.	+	.	ID=g12351.t2.exon2;Parent=g12351.t2
HiC_scaffold_3	AUGUSTUS	CDS	132506789	132506870	1.0	+	2	ID=g12351.t1.CDS2;Parent=g12351.t1
HiC_scaffold_3	AUGUSTUS	CDS	132506789	132506870	1.0	+	2	ID=g12351.t2.CDS2;Parent=g12351.t2
HiC_scaffold_3	AUGUSTUS	intron	132506871	132514855	1.0	+	.	ID=g12351.t1.intron2;Parent=g12351.t1
HiC_scaffold_3	AUGUSTUS	intron	132506871	132514858	1.0	+	.	ID=g12351.t2.intron2;Parent=g12351.t2
HiC_scaffold_3	AUGUSTUS	exon	132514856	132514934	.	+	.	ID=g12351.t1.exon3;Parent=g12351.t1
HiC_scaffold_3	AUGUSTUS	CDS	132514856	132514934	1.0	+	1	ID=g12351.t1.CDS3;Parent=g12351.t1
HiC_scaffold_3	AUGUSTUS	exon	132514859	132514934	.	+	.	ID=g12351.t2.exon3;Parent=g12351.t2
HiC_scaffold_3	AUGUSTUS	CDS	132514859	132514934	1.0	+	1	ID=g12351.t2.CDS3;Parent=g12351.t2
HiC_scaffold_3	AUGUSTUS	intron	132514935	132515049	1.0	+	.	ID=g12351.t1.intron3;Parent=g12351.t1
HiC_scaffold_3	AUGUSTUS	intron	132514935	132515049	1.0	+	.	ID=g12351.t2.intron3;Parent=g12351.t2
HiC_scaffold_3	AUGUSTUS	exon	132515050	132515912	.	+	.	ID=g12351.t1.exon4;Parent=g12351.t1
HiC_scaffold_3	AUGUSTUS	exon	132515050	132515912	.	+	.	ID=g12351.t2.exon4;Parent=g12351.t2
HiC_scaffold_3	AUGUSTUS	CDS	132515050	132515912	1.0	+	0	ID=g12351.t1.CDS4;Parent=g12351.t1
HiC_scaffold_3	AUGUSTUS	CDS	132515050	132515912	1.0	+	0	ID=g12351.t2.CDS4;Parent=g12351.t2
HiC_scaffold_3	AUGUSTUS	intron	132515913	132516379	1.0	+	.	ID=g12351.t1.intron4;Parent=g12351.t1
HiC_scaffold_3	AUGUSTUS	intron	132515913	132516379	1.0	+	.	ID=g12351.t2.intron4;Parent=g12351.t2
HiC_scaffold_3	AUGUSTUS	exon	132516380	132516584	.	+	.	ID=g12351.t1.exon5;Parent=g12351.t1
HiC_scaffold_3	AUGUSTUS	exon	132516380	132516584	.	+	.	ID=g12351.t2.exon5;Parent=g12351.t2
HiC_scaffold_3	AUGUSTUS	CDS	132516380	132516584	1.0	+	1	ID=g12351.t1.CDS5;Parent=g12351.t1
HiC_scaffold_3	AUGUSTUS	CDS	132516380	132516584	1.0	+	1	ID=g12351.t2.CDS5;Parent=g12351.t2
HiC_scaffold_3	AUGUSTUS	intron	132516585	132517879	1.0	+	.	ID=g12351.t1.intron5;Parent=g12351.t1
HiC_scaffold_3	AUGUSTUS	intron	132516585	132517879	1.0	+	.	ID=g12351.t2.intron5;Parent=g12351.t2
HiC_scaffold_3	AUGUSTUS	exon	132517880	132518050	.	+	.	ID=g12351.t1.exon6;Parent=g12351.t1
HiC_scaffold_3	AUGUSTUS	exon	132517880	132518050	.	+	.	ID=g12351.t2.exon6;Parent=g12351.t2
HiC_scaffold_3	AUGUSTUS	CDS	132517880	132518050	1.0	+	0	ID=g12351.t1.CDS6;Parent=g12351.t1
HiC_scaffold_3	AUGUSTUS	CDS	132517880	132518050	1.0	+	0	ID=g12351.t2.CDS6;Parent=g12351.t2
HiC_scaffold_3	AUGUSTUS	intron	132518051	132519828	1.0	+	.	ID=g12351.t1.intron6;Parent=g12351.t1
HiC_scaffold_3	AUGUSTUS	intron	132518051	132519828	1.0	+	.	ID=g12351.t2.intron6;Parent=g12351.t2
HiC_scaffold_3	AUGUSTUS	exon	132519829	132519898	.	+	.	ID=g12351.t1.exon7;Parent=g12351.t1
HiC_scaffold_3	AUGUSTUS	exon	132519829	132519898	.	+	.	ID=g12351.t2.exon7;Parent=g12351.t2
HiC_scaffold_3	AUGUSTUS	CDS	132519829	132519898	1.0	+	0	ID=g12351.t1.CDS7;Parent=g12351.t1
HiC_scaffold_3	AUGUSTUS	CDS	132519829	132519898	1.0	+	0	ID=g12351.t2.CDS7;Parent=g12351.t2
HiC_scaffold_3	AUGUSTUS	intron	132519899	132521627	1.0	+	.	ID=g12351.t1.intron7;Parent=g12351.t1
HiC_scaffold_3	AUGUSTUS	intron	132519899	132521627	1.0	+	.	ID=g12351.t2.intron7;Parent=g12351.t2
HiC_scaffold_3	AUGUSTUS	exon	132521628	132521874	.	+	.	ID=g12351.t1.exon8;Parent=g12351.t1
HiC_scaffold_3	AUGUSTUS	exon	132521628	132521874	.	+	.	ID=g12351.t2.exon8;Parent=g12351.t2
HiC_scaffold_3	AUGUSTUS	CDS	132521628	132521874	1.0	+	2	ID=g12351.t1.CDS8;Parent=g12351.t1
HiC_scaffold_3	AUGUSTUS	CDS	132521628	132521874	1.0	+	2	ID=g12351.t2.CDS8;Parent=g12351.t2
HiC_scaffold_3	AUGUSTUS	intron	132521875	132522803	1.0	+	.	ID=g12351.t1.intron8;Parent=g12351.t1
HiC_scaffold_3	AUGUSTUS	intron	132521875	132522803	1.0	+	.	ID=g12351.t2.intron8;Parent=g12351.t2
HiC_scaffold_3	AUGUSTUS	exon	132522804	132523059	.	+	.	ID=g12351.t1.exon9;Parent=g12351.t1
HiC_scaffold_3	AUGUSTUS	exon	132522804	132523059	.	+	.	ID=g12351.t2.exon9;Parent=g12351.t2
HiC_scaffold_3	AUGUSTUS	CDS	132522804	132523059	1.0	+	1	ID=g12351.t1.CDS9;Parent=g12351.t1
HiC_scaffold_3	AUGUSTUS	CDS	132522804	132523059	1.0	+	1	ID=g12351.t2.CDS9;Parent=g12351.t2
HiC_scaffold_3	AUGUSTUS	stop_codon	132523057	132523059	.	+	0	ID=g12351.t1.stop1;Parent=g12351.t1
HiC_scaffold_3	AUGUSTUS	stop_codon	132523057	132523059	.	+	0	ID=g12351.t2.stop1;Parent=g12351.t2
HiC_scaffold_3	AUGUSTUS	start_codon	132531191	132531193	.	+	0	ID=g12352.t1.start1;Parent=g12352.t1
HiC_scaffold_3	AUGUSTUS	start_codon	132531191	132531193	.	+	0	ID=g12352.t2.start1;Parent=g12352.t2
HiC_scaffold_3	AUGUSTUS	exon	132531191	132531307	.	+	.	ID=g12352.t1.exon1;Parent=g12352.t1
HiC_scaffold_3	AUGUSTUS	exon	132531191	132531307	.	+	.	ID=g12352.t2.exon1;Parent=g12352.t2
HiC_scaffold_3	AUGUSTUS	CDS	132531191	132531307	1.0	+	0	ID=g12352.t1.CDS1;Parent=g12352.t1
HiC_scaffold_3	AUGUSTUS	CDS	132531191	132531307	1.0	+	0	ID=g12352.t2.CDS1;Parent=g12352.t2
HiC_scaffold_3	AUGUSTUS	gene	132531191	132550023	.	+	.	ID=g12352
HiC_scaffold_3	AUGUSTUS	mRNA	132531191	132550023	1.0	+	.	ID=g12352.t1;Parent=g12352;em_target=9668.ENSMPUP00000017886;em_score=1125.6;em_evalue=0.0;em_tcov=.;em_OGs=KOG0589@1|root,KOG0589@2759|Eukaryota,38D4W@33154|Opisthokonta,3BAGV@33208|Metazoa,3CZM0@33213|Bilateria,480KE@7711|Chordata,48VGZ@7742|Vertebrata,3JCTV@40674|Mammalia,3EJZC@33554|Carnivora;em_COG_cat=T;em_desc=Serine threonine-protein kinase Nek3;em_max_annot_lvl=33208|Metazoa;em_Preferred_name=NEK3;em_EC=2.7.11.1;em_KEGG_ko=ko:K20873;em_BRITE=ko00000,ko01000,ko01001,ko03036;em_PFAMs=Pkinase;em_GOs=GO:0000278,GO:0000902,GO:0003674,GO:0003824,GO:0004672,GO:0004674,GO:0005575,GO:0005622,GO:0005623,GO:0005634,GO:0006464,GO:0006468,GO:0006793,GO:0006796,GO:0006807,GO:0007049,GO:0007163,GO:0007275,GO:0007399,GO:0008150,GO:0008152,GO:0009653,GO:0009987,GO:0016043,GO:0016301,GO:0016310,GO:0016740,GO:0016772,GO:0016773,GO:0019222,GO:0019538,GO:0022008,GO:0030010,GO:0030030,GO:0030154,GO:0030182,GO:0031175,GO:0031323,GO:0031399,GO:0032268,GO:0032501,GO:0032502,GO:0032989,GO:0032990,GO:0036211,GO:0043170,GO:0043226,GO:0043227,GO:0043229,GO:0043231,GO:0043412,GO:0044237,GO:0044238,GO:0044260,GO:0044267,GO:0044424,GO:0044464,GO:0048468,GO:0048666,GO:0048699,GO:0048731,GO:0048812,GO:0048856,GO:0048858,GO:0048869,GO:0050789,GO:0050794,GO:0051171,GO:0051246,GO:0060255,GO:0065007,GO:0071704,GO:0071840,GO:0080090,GO:0090043,GO:0090311,GO:0120036,GO:0120039,GO:0140096,GO:1901564
HiC_scaffold_3	AUGUSTUS	mRNA	132531191	132550023	1.0	+	.	ID=g12352.t2;Parent=g12352;em_target=9668.ENSMPUP00000017886;em_score=1131.4;em_evalue=0.0;em_tcov=.;em_OGs=KOG0589@1|root,KOG0589@2759|Eukaryota,38D4W@33154|Opisthokonta,3BAGV@33208|Metazoa,3CZM0@33213|Bilateria,480KE@7711|Chordata,48VGZ@7742|Vertebrata,3JCTV@40674|Mammalia,3EJZC@33554|Carnivora;em_COG_cat=T;em_desc=Serine threonine-protein kinase Nek3;em_max_annot_lvl=33208|Metazoa;em_Preferred_name=NEK3;em_EC=2.7.11.1;em_KEGG_ko=ko:K20873;em_BRITE=ko00000,ko01000,ko01001,ko03036;em_PFAMs=Pkinase;em_GOs=GO:0000278,GO:0000902,GO:0003674,GO:0003824,GO:0004672,GO:0004674,GO:0005575,GO:0005622,GO:0005623,GO:0005634,GO:0006464,GO:0006468,GO:0006793,GO:0006796,GO:0006807,GO:0007049,GO:0007163,GO:0007275,GO:0007399,GO:0008150,GO:0008152,GO:0009653,GO:0009987,GO:0016043,GO:0016301,GO:0016310,GO:0016740,GO:0016772,GO:0016773,GO:0019222,GO:0019538,GO:0022008,GO:0030010,GO:0030030,GO:0030154,GO:0030182,GO:0031175,GO:0031323,GO:0031399,GO:0032268,GO:0032501,GO:0032502,GO:0032989,GO:0032990,GO:0036211,GO:0043170,GO:0043226,GO:0043227,GO:0043229,GO:0043231,GO:0043412,GO:0044237,GO:0044238,GO:0044260,GO:0044267,GO:0044424,GO:0044464,GO:0048468,GO:0048666,GO:0048699,GO:0048731,GO:0048812,GO:0048856,GO:0048858,GO:0048869,GO:0050789,GO:0050794,GO:0051171,GO:0051246,GO:0060255,GO:0065007,GO:0071704,GO:0071840,GO:0080090,GO:0090043,GO:0090311,GO:0120036,GO:0120039,GO:0140096,GO:1901564
HiC_scaffold_3	AUGUSTUS	intron	132531308	132533271	1.0	+	.	ID=g12352.t1.intron1;Parent=g12352.t1
HiC_scaffold_3	AUGUSTUS	intron	132531308	132533271	1.0	+	.	ID=g12352.t2.intron1;Parent=g12352.t2
HiC_scaffold_3	AUGUSTUS	exon	132533272	132533365	.	+	.	ID=g12352.t1.exon2;Parent=g12352.t1
HiC_scaffold_3	AUGUSTUS	exon	132533272	132533365	.	+	.	ID=g12352.t2.exon2;Parent=g12352.t2
HiC_scaffold_3	AUGUSTUS	CDS	132533272	132533365	1.0	+	0	ID=g12352.t1.CDS2;Parent=g12352.t1
HiC_scaffold_3	AUGUSTUS	CDS	132533272	132533365	1.0	+	0	ID=g12352.t2.CDS2;Parent=g12352.t2
HiC_scaffold_3	AUGUSTUS	intron	132533366	132533452	1.0	+	.	ID=g12352.t1.intron2;Parent=g12352.t1
HiC_scaffold_3	AUGUSTUS	intron	132533366	132533452	1.0	+	.	ID=g12352.t2.intron2;Parent=g12352.t2
HiC_scaffold_3	AUGUSTUS	exon	132533453	132533550	.	+	.	ID=g12352.t1.exon3;Parent=g12352.t1
HiC_scaffold_3	AUGUSTUS	exon	132533453	132533550	.	+	.	ID=g12352.t2.exon3;Parent=g12352.t2
HiC_scaffold_3	AUGUSTUS	CDS	132533453	132533550	1.0	+	2	ID=g12352.t1.CDS3;Parent=g12352.t1
HiC_scaffold_3	AUGUSTUS	CDS	132533453	132533550	1.0	+	2	ID=g12352.t2.CDS3;Parent=g12352.t2
HiC_scaffold_3	AUGUSTUS	intron	132533551	132534738	1.0	+	.	ID=g12352.t1.intron3;Parent=g12352.t1
HiC_scaffold_3	AUGUSTUS	intron	132533551	132534738	1.0	+	.	ID=g12352.t2.intron3;Parent=g12352.t2
HiC_scaffold_3	AUGUSTUS	exon	132534739	132534822	.	+	.	ID=g12352.t1.exon4;Parent=g12352.t1
HiC_scaffold_3	AUGUSTUS	exon	132534739	132534822	.	+	.	ID=g12352.t2.exon4;Parent=g12352.t2
HiC_scaffold_3	AUGUSTUS	CDS	132534739	132534822	1.0	+	0	ID=g12352.t1.CDS4;Parent=g12352.t1
HiC_scaffold_3	AUGUSTUS	CDS	132534739	132534822	1.0	+	0	ID=g12352.t2.CDS4;Parent=g12352.t2
HiC_scaffold_3	AUGUSTUS	intron	132534823	132535603	1.0	+	.	ID=g12352.t1.intron4;Parent=g12352.t1
HiC_scaffold_3	AUGUSTUS	intron	132534823	132535603	1.0	+	.	ID=g12352.t2.intron4;Parent=g12352.t2
HiC_scaffold_3	AUGUSTUS	exon	132535604	132535671	.	+	.	ID=g12352.t1.exon5;Parent=g12352.t1
HiC_scaffold_3	AUGUSTUS	exon	132535604	132535671	.	+	.	ID=g12352.t2.exon5;Parent=g12352.t2
HiC_scaffold_3	AUGUSTUS	CDS	132535604	132535671	1.0	+	0	ID=g12352.t1.CDS5;Parent=g12352.t1
HiC_scaffold_3	AUGUSTUS	CDS	132535604	132535671	1.0	+	0	ID=g12352.t2.CDS5;Parent=g12352.t2
HiC_scaffold_3	AUGUSTUS	intron	132535672	132535760	1.0	+	.	ID=g12352.t1.intron5;Parent=g12352.t1
HiC_scaffold_3	AUGUSTUS	intron	132535672	132535760	1.0	+	.	ID=g12352.t2.intron5;Parent=g12352.t2
HiC_scaffold_3	AUGUSTUS	exon	132535761	132535847	.	+	.	ID=g12352.t1.exon6;Parent=g12352.t1
HiC_scaffold_3	AUGUSTUS	exon	132535761	132535847	.	+	.	ID=g12352.t2.exon6;Parent=g12352.t2
HiC_scaffold_3	AUGUSTUS	CDS	132535761	132535847	1.0	+	1	ID=g12352.t1.CDS6;Parent=g12352.t1
HiC_scaffold_3	AUGUSTUS	CDS	132535761	132535847	1.0	+	1	ID=g12352.t2.CDS6;Parent=g12352.t2
HiC_scaffold_3	AUGUSTUS	intron	132535848	132537703	1.0	+	.	ID=g12352.t1.intron6;Parent=g12352.t1
HiC_scaffold_3	AUGUSTUS	intron	132535848	132537703	1.0	+	.	ID=g12352.t2.intron6;Parent=g12352.t2
HiC_scaffold_3	AUGUSTUS	exon	132537704	132537758	.	+	.	ID=g12352.t1.exon7;Parent=g12352.t1
HiC_scaffold_3	AUGUSTUS	exon	132537704	132537758	.	+	.	ID=g12352.t2.exon7;Parent=g12352.t2
HiC_scaffold_3	AUGUSTUS	CDS	132537704	132537758	1.0	+	1	ID=g12352.t1.CDS7;Parent=g12352.t1
HiC_scaffold_3	AUGUSTUS	CDS	132537704	132537758	1.0	+	1	ID=g12352.t2.CDS7;Parent=g12352.t2
HiC_scaffold_3	AUGUSTUS	intron	132537759	132541148	1.0	+	.	ID=g12352.t1.intron7;Parent=g12352.t1
HiC_scaffold_3	AUGUSTUS	intron	132537759	132541148	1.0	+	.	ID=g12352.t2.intron7;Parent=g12352.t2
HiC_scaffold_3	AUGUSTUS	exon	132541149	132541349	.	+	.	ID=g12352.t1.exon8;Parent=g12352.t1
HiC_scaffold_3	AUGUSTUS	exon	132541149	132541349	.	+	.	ID=g12352.t2.exon8;Parent=g12352.t2
HiC_scaffold_3	AUGUSTUS	CDS	132541149	132541349	1.0	+	0	ID=g12352.t1.CDS8;Parent=g12352.t1
HiC_scaffold_3	AUGUSTUS	CDS	132541149	132541349	1.0	+	0	ID=g12352.t2.CDS8;Parent=g12352.t2
HiC_scaffold_3	AUGUSTUS	intron	132541350	132541773	1.0	+	.	ID=g12352.t1.intron8;Parent=g12352.t1
HiC_scaffold_3	AUGUSTUS	intron	132541350	132541773	1.0	+	.	ID=g12352.t2.intron8;Parent=g12352.t2
HiC_scaffold_3	AUGUSTUS	exon	132541774	132541846	.	+	.	ID=g12352.t1.exon9;Parent=g12352.t1
HiC_scaffold_3	AUGUSTUS	exon	132541774	132541846	.	+	.	ID=g12352.t2.exon9;Parent=g12352.t2
HiC_scaffold_3	AUGUSTUS	CDS	132541774	132541846	1.0	+	0	ID=g12352.t1.CDS9;Parent=g12352.t1
HiC_scaffold_3	AUGUSTUS	CDS	132541774	132541846	1.0	+	0	ID=g12352.t2.CDS9;Parent=g12352.t2
HiC_scaffold_3	AUGUSTUS	intron	132541847	132543966	1.0	+	.	ID=g12352.t1.intron9;Parent=g12352.t1
HiC_scaffold_3	AUGUSTUS	intron	132541847	132543969	1.0	+	.	ID=g12352.t2.intron9;Parent=g12352.t2
HiC_scaffold_3	AUGUSTUS	exon	132543967	132544016	.	+	.	ID=g12352.t1.exon10;Parent=g12352.t1
HiC_scaffold_3	AUGUSTUS	CDS	132543967	132544016	1.0	+	2	ID=g12352.t1.CDS10;Parent=g12352.t1
HiC_scaffold_3	AUGUSTUS	exon	132543970	132544016	.	+	.	ID=g12352.t2.exon10;Parent=g12352.t2
HiC_scaffold_3	AUGUSTUS	CDS	132543970	132544016	1.0	+	2	ID=g12352.t2.CDS10;Parent=g12352.t2
HiC_scaffold_3	AUGUSTUS	intron	132544017	132546828	1.0	+	.	ID=g12352.t1.intron10;Parent=g12352.t1
HiC_scaffold_3	AUGUSTUS	intron	132544017	132546828	1.0	+	.	ID=g12352.t2.intron10;Parent=g12352.t2
HiC_scaffold_3	AUGUSTUS	exon	132546829	132546928	.	+	.	ID=g12352.t1.exon11;Parent=g12352.t1
HiC_scaffold_3	AUGUSTUS	exon	132546829	132546928	.	+	.	ID=g12352.t2.exon11;Parent=g12352.t2
HiC_scaffold_3	AUGUSTUS	CDS	132546829	132546928	1.0	+	0	ID=g12352.t1.CDS11;Parent=g12352.t1
HiC_scaffold_3	AUGUSTUS	CDS	132546829	132546928	1.0	+	0	ID=g12352.t2.CDS11;Parent=g12352.t2
HiC_scaffold_3	AUGUSTUS	intron	132546929	132547452	1.0	+	.	ID=g12352.t1.intron11;Parent=g12352.t1
HiC_scaffold_3	AUGUSTUS	intron	132546929	132547452	1.0	+	.	ID=g12352.t2.intron11;Parent=g12352.t2
HiC_scaffold_3	AUGUSTUS	exon	132547453	132547596	.	+	.	ID=g12352.t1.exon12;Parent=g12352.t1
HiC_scaffold_3	AUGUSTUS	exon	132547453	132547596	.	+	.	ID=g12352.t2.exon12;Parent=g12352.t2
HiC_scaffold_3	AUGUSTUS	CDS	132547453	132547596	1.0	+	2	ID=g12352.t1.CDS12;Parent=g12352.t1
HiC_scaffold_3	AUGUSTUS	CDS	132547453	132547596	1.0	+	2	ID=g12352.t2.CDS12;Parent=g12352.t2
HiC_scaffold_3	AUGUSTUS	intron	132547597	132548093	1.0	+	.	ID=g12352.t1.intron12;Parent=g12352.t1
HiC_scaffold_3	AUGUSTUS	intron	132547597	132548093	1.0	+	.	ID=g12352.t2.intron12;Parent=g12352.t2
HiC_scaffold_3	AUGUSTUS	exon	132548094	132548228	.	+	.	ID=g12352.t1.exon13;Parent=g12352.t1
HiC_scaffold_3	AUGUSTUS	exon	132548094	132548228	.	+	.	ID=g12352.t2.exon13;Parent=g12352.t2
HiC_scaffold_3	AUGUSTUS	CDS	132548094	132548228	1.0	+	2	ID=g12352.t1.CDS13;Parent=g12352.t1
HiC_scaffold_3	AUGUSTUS	CDS	132548094	132548228	1.0	+	2	ID=g12352.t2.CDS13;Parent=g12352.t2
HiC_scaffold_3	AUGUSTUS	intron	132548229	132549412	1.0	+	.	ID=g12352.t1.intron13;Parent=g12352.t1
HiC_scaffold_3	AUGUSTUS	intron	132548229	132549412	1.0	+	.	ID=g12352.t2.intron13;Parent=g12352.t2
HiC_scaffold_3	AUGUSTUS	exon	132549413	132549539	.	+	.	ID=g12352.t1.exon14;Parent=g12352.t1
HiC_scaffold_3	AUGUSTUS	exon	132549413	132549539	.	+	.	ID=g12352.t2.exon14;Parent=g12352.t2
HiC_scaffold_3	AUGUSTUS	CDS	132549413	132549539	1.0	+	2	ID=g12352.t1.CDS14;Parent=g12352.t1
HiC_scaffold_3	AUGUSTUS	CDS	132549413	132549539	1.0	+	2	ID=g12352.t2.CDS14;Parent=g12352.t2
HiC_scaffold_3	AUGUSTUS	intron	132549540	132549938	1.0	+	.	ID=g12352.t1.intron14;Parent=g12352.t1
HiC_scaffold_3	AUGUSTUS	intron	132549540	132549938	1.0	+	.	ID=g12352.t2.intron14;Parent=g12352.t2
HiC_scaffold_3	AUGUSTUS	exon	132549939	132550023	.	+	.	ID=g12352.t1.exon15;Parent=g12352.t1
HiC_scaffold_3	AUGUSTUS	exon	132549939	132550023	.	+	.	ID=g12352.t2.exon15;Parent=g12352.t2
HiC_scaffold_3	AUGUSTUS	CDS	132549939	132550023	1.0	+	1	ID=g12352.t1.CDS15;Parent=g12352.t1
HiC_scaffold_3	AUGUSTUS	CDS	132549939	132550023	1.0	+	1	ID=g12352.t2.CDS15;Parent=g12352.t2
HiC_scaffold_3	AUGUSTUS	stop_codon	132550021	132550023	.	+	0	ID=g12352.t1.stop1;Parent=g12352.t1
HiC_scaffold_3	AUGUSTUS	stop_codon	132550021	132550023	.	+	0	ID=g12352.t2.stop1;Parent=g12352.t2
HiC_scaffold_3	AUGUSTUS	start_codon	132555498	132555500	.	+	0	ID=g12353.t1.start1;Parent=g12353.t1
HiC_scaffold_3	GeneMark.hmm3	start_codon	132555498	132555500	.	+	0	ID=g12353.t2.start1;Parent=g12353.t2
HiC_scaffold_3	AUGUSTUS	exon	132555498	132555614	.	+	.	ID=g12353.t1.exon1;Parent=g12353.t1
HiC_scaffold_3	GeneMark.hmm3	CDS	132555498	132555614	.	+	0	ID=g12353.t2.CDS1;Parent=g12353.t2
HiC_scaffold_3	GeneMark.hmm3	exon	132555498	132555614	.	+	0	ID=g12353.t2.exon1;Parent=g12353.t2
HiC_scaffold_3	AUGUSTUS	CDS	132555498	132555614	1.0	+	0	ID=g12353.t1.CDS1;Parent=g12353.t1
HiC_scaffold_3	AUGUSTUS	gene	132555498	132613845	.	+	.	ID=g12353
HiC_scaffold_3	AUGUSTUS	mRNA	132555498	132613845	.	+	.	ID=g12353.t1;Parent=g12353;em_target=9668.ENSMPUP00000017887;em_score=1278.2;em_evalue=0.0;em_tcov=.;em_OGs=KOG0589@1|root,KOG0589@2759|Eukaryota,38H8J@33154|Opisthokonta,3BBDQ@33208|Metazoa,3D1KU@33213|Bilateria,480I4@7711|Chordata,490PS@7742|Vertebrata,3J8ZF@40674|Mammalia,3ENWR@33554|Carnivora;em_COG_cat=T;em_desc=kinase 5;em_max_annot_lvl=33208|Metazoa;em_Preferred_name=NEK5;em_EC=2.7.11.1;em_KEGG_ko=ko:K08857;em_BRITE=ko00000,ko01000,ko01001,ko03036,ko03400;em_PFAMs=Pkinase;em_GOs=GO:0003674,GO:0003824,GO:0004672,GO:0006464,GO:0006468,GO:0006793,GO:0006796,GO:0006807,GO:0008150,GO:0008152,GO:0009893,GO:0009987,GO:0010604,GO:0010950,GO:0010952,GO:0016301,GO:0016310,GO:0016740,GO:0016772,GO:0016773,GO:0019222,GO:0019538,GO:0030162,GO:0031323,GO:0031325,GO:0032268,GO:0032270,GO:0036211,GO:0043085,GO:0043170,GO:0043412,GO:0044093,GO:0044237,GO:0044238,GO:0044260,GO:0044267,GO:0045595,GO:0045597,GO:0045862,GO:0048518,GO:0048522,GO:0050789,GO:0050790,GO:0050793,GO:0050794,GO:0051094,GO:0051147,GO:0051149,GO:0051153,GO:0051155,GO:0051171,GO:0051173,GO:0051246,GO:0051247,GO:0051336,GO:0051345,GO:0052547,GO:0052548,GO:0060255,GO:0065007,GO:0065009,GO:0071704,GO:0080090,GO:0140096,GO:1901564,GO:2000116,GO:2001056
HiC_scaffold_3	GeneMark.hmm3	mRNA	132555498	132613845	.	+	.	ID=g12353.t2;Parent=g12353;em_target=9668.ENSMPUP00000017887;em_score=1452.8;em_evalue=0.0;em_tcov=.;em_OGs=KOG0589@1|root,KOG0589@2759|Eukaryota,38H8J@33154|Opisthokonta,3BBDQ@33208|Metazoa,3D1KU@33213|Bilateria,480I4@7711|Chordata,490PS@7742|Vertebrata,3J8ZF@40674|Mammalia,3ENWR@33554|Carnivora;em_COG_cat=T;em_desc=kinase 5;em_max_annot_lvl=33208|Metazoa;em_Preferred_name=NEK5;em_EC=2.7.11.1;em_KEGG_ko=ko:K08857;em_BRITE=ko00000,ko01000,ko01001,ko03036,ko03400;em_PFAMs=Pkinase;em_GOs=GO:0003674,GO:0003824,GO:0004672,GO:0006464,GO:0006468,GO:0006793,GO:0006796,GO:0006807,GO:0008150,GO:0008152,GO:0009893,GO:0009987,GO:0010604,GO:0010950,GO:0010952,GO:0016301,GO:0016310,GO:0016740,GO:0016772,GO:0016773,GO:0019222,GO:0019538,GO:0030162,GO:0031323,GO:0031325,GO:0032268,GO:0032270,GO:0036211,GO:0043085,GO:0043170,GO:0043412,GO:0044093,GO:0044237,GO:0044238,GO:0044260,GO:0044267,GO:0045595,GO:0045597,GO:0045862,GO:0048518,GO:0048522,GO:0050789,GO:0050790,GO:0050793,GO:0050794,GO:0051094,GO:0051147,GO:0051149,GO:0051153,GO:0051155,GO:0051171,GO:0051173,GO:0051246,GO:0051247,GO:0051336,GO:0051345,GO:0052547,GO:0052548,GO:0060255,GO:0065007,GO:0065009,GO:0071704,GO:0080090,GO:0140096,GO:1901564,GO:2000116,GO:2001056
HiC_scaffold_3	GeneMark.hmm3	intron	132555615	132562712	.	+	0	ID=g12353.t2.intron1;Parent=g12353.t2
HiC_scaffold_3	AUGUSTUS	intron	132555615	132562712	1.0	+	.	ID=g12353.t1.intron1;Parent=g12353.t1
HiC_scaffold_3	AUGUSTUS	exon	132562713	132562809	.	+	.	ID=g12353.t1.exon2;Parent=g12353.t1
HiC_scaffold_3	GeneMark.hmm3	CDS	132562713	132562809	.	+	0	ID=g12353.t2.CDS2;Parent=g12353.t2
HiC_scaffold_3	GeneMark.hmm3	exon	132562713	132562809	.	+	0	ID=g12353.t2.exon2;Parent=g12353.t2
HiC_scaffold_3	AUGUSTUS	CDS	132562713	132562809	1.0	+	0	ID=g12353.t1.CDS2;Parent=g12353.t1
HiC_scaffold_3	GeneMark.hmm3	intron	132562810	132569200	.	+	1	ID=g12353.t2.intron2;Parent=g12353.t2
HiC_scaffold_3	AUGUSTUS	intron	132562810	132569200	1.0	+	.	ID=g12353.t1.intron2;Parent=g12353.t1
HiC_scaffold_3	AUGUSTUS	exon	132569201	132569298	.	+	.	ID=g12353.t1.exon3;Parent=g12353.t1
HiC_scaffold_3	GeneMark.hmm3	CDS	132569201	132569298	.	+	2	ID=g12353.t2.CDS3;Parent=g12353.t2
HiC_scaffold_3	GeneMark.hmm3	exon	132569201	132569298	.	+	2	ID=g12353.t2.exon3;Parent=g12353.t2
HiC_scaffold_3	AUGUSTUS	CDS	132569201	132569298	1.0	+	2	ID=g12353.t1.CDS3;Parent=g12353.t1
HiC_scaffold_3	GeneMark.hmm3	intron	132569299	132571188	.	+	0	ID=g12353.t2.intron3;Parent=g12353.t2
HiC_scaffold_3	AUGUSTUS	intron	132569299	132571188	1.0	+	.	ID=g12353.t1.intron3;Parent=g12353.t1
HiC_scaffold_3	AUGUSTUS	exon	132571189	132571272	.	+	.	ID=g12353.t1.exon4;Parent=g12353.t1
HiC_scaffold_3	GeneMark.hmm3	CDS	132571189	132571272	.	+	0	ID=g12353.t2.CDS4;Parent=g12353.t2
HiC_scaffold_3	GeneMark.hmm3	exon	132571189	132571272	.	+	0	ID=g12353.t2.exon4;Parent=g12353.t2
HiC_scaffold_3	AUGUSTUS	CDS	132571189	132571272	1.0	+	0	ID=g12353.t1.CDS4;Parent=g12353.t1
HiC_scaffold_3	GeneMark.hmm3	intron	132571273	132571357	.	+	0	ID=g12353.t2.intron4;Parent=g12353.t2
HiC_scaffold_3	AUGUSTUS	intron	132571273	132571357	1.0	+	.	ID=g12353.t1.intron4;Parent=g12353.t1
HiC_scaffold_3	AUGUSTUS	exon	132571358	132571428	.	+	.	ID=g12353.t1.exon5;Parent=g12353.t1
HiC_scaffold_3	GeneMark.hmm3	CDS	132571358	132571428	.	+	0	ID=g12353.t2.CDS5;Parent=g12353.t2
HiC_scaffold_3	GeneMark.hmm3	exon	132571358	132571428	.	+	0	ID=g12353.t2.exon5;Parent=g12353.t2
HiC_scaffold_3	AUGUSTUS	CDS	132571358	132571428	0.99	+	0	ID=g12353.t1.CDS5;Parent=g12353.t1
HiC_scaffold_3	GeneMark.hmm3	intron	132571429	132578084	.	+	2	ID=g12353.t2.intron5;Parent=g12353.t2
HiC_scaffold_3	AUGUSTUS	intron	132571429	132578369	0.61	+	.	ID=g12353.t1.intron5;Parent=g12353.t1
HiC_scaffold_3	GeneMark.hmm3	CDS	132578085	132578109	.	+	1	ID=g12353.t2.CDS6;Parent=g12353.t2
HiC_scaffold_3	GeneMark.hmm3	exon	132578085	132578109	.	+	1	ID=g12353.t2.exon6;Parent=g12353.t2
HiC_scaffold_3	GeneMark.hmm3	intron	132578110	132578211	.	+	0	ID=g12353.t2.intron6;Parent=g12353.t2
HiC_scaffold_3	GeneMark.hmm3	CDS	132578212	132578412	.	+	0	ID=g12353.t2.CDS7;Parent=g12353.t2
HiC_scaffold_3	GeneMark.hmm3	exon	132578212	132578412	.	+	0	ID=g12353.t2.exon7;Parent=g12353.t2
HiC_scaffold_3	AUGUSTUS	exon	132578370	132578412	.	+	.	ID=g12353.t1.exon6;Parent=g12353.t1
HiC_scaffold_3	AUGUSTUS	CDS	132578370	132578412	0.61	+	1	ID=g12353.t1.CDS6;Parent=g12353.t1
HiC_scaffold_3	GeneMark.hmm3	intron	132578413	132578491	.	+	0	ID=g12353.t2.intron7;Parent=g12353.t2
HiC_scaffold_3	AUGUSTUS	intron	132578413	132578491	1.0	+	.	ID=g12353.t1.intron6;Parent=g12353.t1
HiC_scaffold_3	AUGUSTUS	exon	132578492	132578573	.	+	.	ID=g12353.t1.exon7;Parent=g12353.t1
HiC_scaffold_3	GeneMark.hmm3	CDS	132578492	132578573	.	+	0	ID=g12353.t2.CDS8;Parent=g12353.t2
HiC_scaffold_3	GeneMark.hmm3	exon	132578492	132578573	.	+	0	ID=g12353.t2.exon8;Parent=g12353.t2
HiC_scaffold_3	AUGUSTUS	CDS	132578492	132578573	1.0	+	0	ID=g12353.t1.CDS7;Parent=g12353.t1
HiC_scaffold_3	GeneMark.hmm3	intron	132578574	132580748	.	+	1	ID=g12353.t2.intron8;Parent=g12353.t2
HiC_scaffold_3	AUGUSTUS	intron	132578574	132580748	1.0	+	.	ID=g12353.t1.intron7;Parent=g12353.t1
HiC_scaffold_3	AUGUSTUS	exon	132580749	132580882	.	+	.	ID=g12353.t1.exon8;Parent=g12353.t1
HiC_scaffold_3	GeneMark.hmm3	CDS	132580749	132580882	.	+	2	ID=g12353.t2.CDS9;Parent=g12353.t2
HiC_scaffold_3	GeneMark.hmm3	exon	132580749	132580882	.	+	2	ID=g12353.t2.exon9;Parent=g12353.t2
HiC_scaffold_3	AUGUSTUS	CDS	132580749	132580882	1.0	+	2	ID=g12353.t1.CDS8;Parent=g12353.t1
HiC_scaffold_3	GeneMark.hmm3	intron	132580883	132583268	.	+	0	ID=g12353.t2.intron9;Parent=g12353.t2
HiC_scaffold_3	AUGUSTUS	intron	132580883	132583268	1.0	+	.	ID=g12353.t1.intron8;Parent=g12353.t1
HiC_scaffold_3	AUGUSTUS	exon	132583269	132583453	.	+	.	ID=g12353.t1.exon9;Parent=g12353.t1
HiC_scaffold_3	GeneMark.hmm3	CDS	132583269	132583453	.	+	0	ID=g12353.t2.CDS10;Parent=g12353.t2
HiC_scaffold_3	GeneMark.hmm3	exon	132583269	132583453	.	+	0	ID=g12353.t2.exon10;Parent=g12353.t2
HiC_scaffold_3	AUGUSTUS	CDS	132583269	132583453	1.0	+	0	ID=g12353.t1.CDS9;Parent=g12353.t1
HiC_scaffold_3	GeneMark.hmm3	intron	132583454	132584355	.	+	2	ID=g12353.t2.intron10;Parent=g12353.t2
HiC_scaffold_3	AUGUSTUS	intron	132583454	132584355	1.0	+	.	ID=g12353.t1.intron9;Parent=g12353.t1
HiC_scaffold_3	AUGUSTUS	exon	132584356	132584422	.	+	.	ID=g12353.t1.exon10;Parent=g12353.t1
HiC_scaffold_3	GeneMark.hmm3	CDS	132584356	132584422	.	+	1	ID=g12353.t2.CDS11;Parent=g12353.t2
HiC_scaffold_3	GeneMark.hmm3	exon	132584356	132584422	.	+	1	ID=g12353.t2.exon11;Parent=g12353.t2
HiC_scaffold_3	AUGUSTUS	CDS	132584356	132584422	1.0	+	1	ID=g12353.t1.CDS10;Parent=g12353.t1
HiC_scaffold_3	GeneMark.hmm3	intron	132584423	132585247	.	+	0	ID=g12353.t2.intron11;Parent=g12353.t2
HiC_scaffold_3	AUGUSTUS	intron	132584423	132585247	1.0	+	.	ID=g12353.t1.intron10;Parent=g12353.t1
HiC_scaffold_3	AUGUSTUS	exon	132585248	132585364	.	+	.	ID=g12353.t1.exon11;Parent=g12353.t1
HiC_scaffold_3	GeneMark.hmm3	CDS	132585248	132585364	.	+	0	ID=g12353.t2.CDS12;Parent=g12353.t2
HiC_scaffold_3	GeneMark.hmm3	exon	132585248	132585364	.	+	0	ID=g12353.t2.exon12;Parent=g12353.t2
HiC_scaffold_3	AUGUSTUS	CDS	132585248	132585364	1.0	+	0	ID=g12353.t1.CDS11;Parent=g12353.t1
HiC_scaffold_3	GeneMark.hmm3	intron	132585365	132586513	.	+	0	ID=g12353.t2.intron12;Parent=g12353.t2
HiC_scaffold_3	AUGUSTUS	intron	132585365	132586513	1.0	+	.	ID=g12353.t1.intron11;Parent=g12353.t1
HiC_scaffold_3	AUGUSTUS	exon	132586514	132586600	.	+	.	ID=g12353.t1.exon12;Parent=g12353.t1
HiC_scaffold_3	GeneMark.hmm3	CDS	132586514	132586600	.	+	0	ID=g12353.t2.CDS13;Parent=g12353.t2
HiC_scaffold_3	GeneMark.hmm3	exon	132586514	132586600	.	+	0	ID=g12353.t2.exon13;Parent=g12353.t2
HiC_scaffold_3	AUGUSTUS	CDS	132586514	132586600	1.0	+	0	ID=g12353.t1.CDS12;Parent=g12353.t1
HiC_scaffold_3	GeneMark.hmm3	intron	132586601	132588071	.	+	0	ID=g12353.t2.intron13;Parent=g12353.t2
HiC_scaffold_3	AUGUSTUS	intron	132586601	132588071	1.0	+	.	ID=g12353.t1.intron12;Parent=g12353.t1
HiC_scaffold_3	AUGUSTUS	exon	132588072	132588164	.	+	.	ID=g12353.t1.exon13;Parent=g12353.t1
HiC_scaffold_3	GeneMark.hmm3	CDS	132588072	132588164	.	+	0	ID=g12353.t2.CDS14;Parent=g12353.t2
HiC_scaffold_3	GeneMark.hmm3	exon	132588072	132588164	.	+	0	ID=g12353.t2.exon14;Parent=g12353.t2
HiC_scaffold_3	AUGUSTUS	CDS	132588072	132588164	1.0	+	0	ID=g12353.t1.CDS13;Parent=g12353.t1
HiC_scaffold_3	GeneMark.hmm3	intron	132588165	132590418	.	+	0	ID=g12353.t2.intron14;Parent=g12353.t2
HiC_scaffold_3	AUGUSTUS	intron	132588165	132590418	1.0	+	.	ID=g12353.t1.intron13;Parent=g12353.t1
HiC_scaffold_3	AUGUSTUS	exon	132590419	132590499	.	+	.	ID=g12353.t1.exon14;Parent=g12353.t1
HiC_scaffold_3	GeneMark.hmm3	CDS	132590419	132590499	.	+	0	ID=g12353.t2.CDS15;Parent=g12353.t2
HiC_scaffold_3	GeneMark.hmm3	exon	132590419	132590499	.	+	0	ID=g12353.t2.exon15;Parent=g12353.t2
HiC_scaffold_3	AUGUSTUS	CDS	132590419	132590499	1.0	+	0	ID=g12353.t1.CDS14;Parent=g12353.t1
HiC_scaffold_3	GeneMark.hmm3	intron	132590500	132590726	.	+	0	ID=g12353.t2.intron15;Parent=g12353.t2
HiC_scaffold_3	AUGUSTUS	intron	132590500	132590726	1.0	+	.	ID=g12353.t1.intron14;Parent=g12353.t1
HiC_scaffold_3	AUGUSTUS	exon	132590727	132590795	.	+	.	ID=g12353.t1.exon15;Parent=g12353.t1
HiC_scaffold_3	GeneMark.hmm3	CDS	132590727	132590795	.	+	0	ID=g12353.t2.CDS16;Parent=g12353.t2
HiC_scaffold_3	GeneMark.hmm3	exon	132590727	132590795	.	+	0	ID=g12353.t2.exon16;Parent=g12353.t2
HiC_scaffold_3	AUGUSTUS	CDS	132590727	132590795	1.0	+	0	ID=g12353.t1.CDS15;Parent=g12353.t1
HiC_scaffold_3	GeneMark.hmm3	intron	132590796	132592701	.	+	0	ID=g12353.t2.intron16;Parent=g12353.t2
HiC_scaffold_3	AUGUSTUS	intron	132590796	132592701	1.0	+	.	ID=g12353.t1.intron15;Parent=g12353.t1
HiC_scaffold_3	AUGUSTUS	exon	132592702	132592828	.	+	.	ID=g12353.t1.exon16;Parent=g12353.t1
HiC_scaffold_3	GeneMark.hmm3	CDS	132592702	132592828	.	+	0	ID=g12353.t2.CDS17;Parent=g12353.t2
HiC_scaffold_3	GeneMark.hmm3	exon	132592702	132592828	.	+	0	ID=g12353.t2.exon17;Parent=g12353.t2
HiC_scaffold_3	AUGUSTUS	CDS	132592702	132592828	1.0	+	0	ID=g12353.t1.CDS16;Parent=g12353.t1
HiC_scaffold_3	GeneMark.hmm3	intron	132592829	132598953	.	+	1	ID=g12353.t2.intron17;Parent=g12353.t2
HiC_scaffold_3	AUGUSTUS	intron	132592829	132598953	1.0	+	.	ID=g12353.t1.intron16;Parent=g12353.t1
HiC_scaffold_3	AUGUSTUS	exon	132598954	132599082	.	+	.	ID=g12353.t1.exon17;Parent=g12353.t1
HiC_scaffold_3	GeneMark.hmm3	CDS	132598954	132599082	.	+	2	ID=g12353.t2.CDS18;Parent=g12353.t2
HiC_scaffold_3	GeneMark.hmm3	exon	132598954	132599082	.	+	2	ID=g12353.t2.exon18;Parent=g12353.t2
HiC_scaffold_3	AUGUSTUS	CDS	132598954	132599082	1.0	+	2	ID=g12353.t1.CDS17;Parent=g12353.t1
HiC_scaffold_3	GeneMark.hmm3	intron	132599083	132600287	.	+	1	ID=g12353.t2.intron18;Parent=g12353.t2
HiC_scaffold_3	AUGUSTUS	intron	132599083	132600287	1.0	+	.	ID=g12353.t1.intron17;Parent=g12353.t1
HiC_scaffold_3	AUGUSTUS	exon	132600288	132600425	.	+	.	ID=g12353.t1.exon18;Parent=g12353.t1
HiC_scaffold_3	GeneMark.hmm3	CDS	132600288	132600425	.	+	2	ID=g12353.t2.CDS19;Parent=g12353.t2
HiC_scaffold_3	GeneMark.hmm3	exon	132600288	132600425	.	+	2	ID=g12353.t2.exon19;Parent=g12353.t2
HiC_scaffold_3	AUGUSTUS	CDS	132600288	132600425	1.0	+	2	ID=g12353.t1.CDS18;Parent=g12353.t1
HiC_scaffold_3	GeneMark.hmm3	intron	132600426	132605153	.	+	1	ID=g12353.t2.intron19;Parent=g12353.t2
HiC_scaffold_3	AUGUSTUS	intron	132600426	132605153	1.0	+	.	ID=g12353.t1.intron18;Parent=g12353.t1
HiC_scaffold_3	AUGUSTUS	exon	132605154	132605259	.	+	.	ID=g12353.t1.exon19;Parent=g12353.t1
HiC_scaffold_3	GeneMark.hmm3	CDS	132605154	132605259	.	+	2	ID=g12353.t2.CDS20;Parent=g12353.t2
HiC_scaffold_3	GeneMark.hmm3	exon	132605154	132605259	.	+	2	ID=g12353.t2.exon20;Parent=g12353.t2
HiC_scaffold_3	AUGUSTUS	CDS	132605154	132605259	1.0	+	2	ID=g12353.t1.CDS19;Parent=g12353.t1
HiC_scaffold_3	GeneMark.hmm3	intron	132605260	132613580	.	+	2	ID=g12353.t2.intron20;Parent=g12353.t2
HiC_scaffold_3	AUGUSTUS	intron	132605260	132613580	1.0	+	.	ID=g12353.t1.intron19;Parent=g12353.t1
HiC_scaffold_3	AUGUSTUS	exon	132613581	132613693	.	+	.	ID=g12353.t1.exon20;Parent=g12353.t1
HiC_scaffold_3	AUGUSTUS	CDS	132613581	132613693	0.6	+	1	ID=g12353.t1.CDS20;Parent=g12353.t1
HiC_scaffold_3	GeneMark.hmm3	CDS	132613581	132613798	.	+	1	ID=g12353.t2.CDS21;Parent=g12353.t2
HiC_scaffold_3	GeneMark.hmm3	exon	132613581	132613798	.	+	1	ID=g12353.t2.exon21;Parent=g12353.t2
HiC_scaffold_3	AUGUSTUS	intron	132613694	132613810	0.42	+	.	ID=g12353.t1.intron20;Parent=g12353.t1
HiC_scaffold_3	GeneMark.hmm3	intron	132613799	132613840	.	+	1	ID=g12353.t2.intron21;Parent=g12353.t2
HiC_scaffold_3	AUGUSTUS	exon	132613811	132613845	.	+	.	ID=g12353.t1.exon21;Parent=g12353.t1
HiC_scaffold_3	AUGUSTUS	CDS	132613811	132613845	0.43	+	2	ID=g12353.t1.CDS21;Parent=g12353.t1
HiC_scaffold_3	GeneMark.hmm3	CDS	132613841	132613845	.	+	2	ID=g12353.t2.CDS22;Parent=g12353.t2
HiC_scaffold_3	GeneMark.hmm3	exon	132613841	132613845	.	+	2	ID=g12353.t2.exon22;Parent=g12353.t2
HiC_scaffold_3	AUGUSTUS	stop_codon	132613843	132613845	.	+	0	ID=g12353.t1.stop1;Parent=g12353.t1
HiC_scaffold_3	GeneMark.hmm3	stop_codon	132613843	132613845	.	+	0	ID=g12353.t2.stop1;Parent=g12353.t2
HiC_scaffold_3	AUGUSTUS	stop_codon	132619352	132619354	.	-	0	ID=g12354.t1.stop1;Parent=g12354.t1
HiC_scaffold_3	AUGUSTUS	exon	132619352	132619623	.	-	.	ID=g12354.t1.exon1;Parent=g12354.t1
HiC_scaffold_3	AUGUSTUS	CDS	132619352	132619623	1.0	-	2	ID=g12354.t1.CDS1;Parent=g12354.t1
HiC_scaffold_3	AUGUSTUS	gene	132619352	132632271	.	-	.	ID=g12354
HiC_scaffold_3	AUGUSTUS	mRNA	132619352	132632271	1.0	-	.	ID=g12354.t1;Parent=g12354;em_target=9668.ENSMPUP00000017888;em_score=1118.9;em_evalue=0.0;em_tcov=.;em_OGs=COG0438@1|root,KOG1387@2759|Eukaryota,38HCD@33154|Opisthokonta,3BBAG@33208|Metazoa,3CZP5@33213|Bilateria,480CA@7711|Chordata,48WNG@7742|Vertebrata,3J29F@40674|Mammalia,3EPZI@33554|Carnivora;em_COG_cat=M;em_desc=alpha-1,2-mannosyltransferase;em_max_annot_lvl=33208|Metazoa;em_Preferred_name=ALG11;em_EC=2.4.1.131;em_KEGG_ko=ko:K03844;em_KEGG_Pathway=ko00510,ko00513,ko01100,map00510,map00513,map01100;em_KEGG_Module=M00055;em_KEGG_Reaction=R06127,R06128;em_BRITE=ko00000,ko00001,ko00002,ko01000,ko01003;em_CAZy=GT4;em_PFAMs=ALG11_N,Glycos_transf_1;em_GOs=GO:0000026,GO:0000030,GO:0003674,GO:0003824,GO:0004376,GO:0004377,GO:0005575,GO:0005622,GO:0005623,GO:0005737,GO:0005783,GO:0005789,GO:0006464,GO:0006486,GO:0006490,GO:0006629,GO:0006807,GO:0008150,GO:0008152,GO:0009058,GO:0009059,GO:0009100,GO:0009101,GO:0009987,GO:0012505,GO:0016020,GO:0016740,GO:0016757,GO:0016758,GO:0019538,GO:0031984,GO:0033577,GO:0034645,GO:0036211,GO:0042175,GO:0043170,GO:0043226,GO:0043227,GO:0043229,GO:0043231,GO:0043412,GO:0043413,GO:0044237,GO:0044238,GO:0044249,GO:0044255,GO:0044260,GO:0044267,GO:0044422,GO:0044424,GO:0044425,GO:0044432,GO:0044444,GO:0044446,GO:0044464,GO:0070085,GO:0071704,GO:0097502,GO:0098827,GO:1901135,GO:1901137,GO:1901564,GO:1901566,GO:1901576
HiC_scaffold_3	AUGUSTUS	intron	132619624	132622149	1.0	-	.	ID=g12354.t1.intron1;Parent=g12354.t1
HiC_scaffold_3	AUGUSTUS	exon	132622150	132623081	.	-	.	ID=g12354.t1.exon2;Parent=g12354.t1
HiC_scaffold_3	AUGUSTUS	CDS	132622150	132623081	1.0	-	1	ID=g12354.t1.CDS2;Parent=g12354.t1
HiC_scaffold_3	AUGUSTUS	intron	132623082	132626345	1.0	-	.	ID=g12354.t1.intron2;Parent=g12354.t1
HiC_scaffold_3	AUGUSTUS	exon	132626346	132626576	.	-	.	ID=g12354.t1.exon3;Parent=g12354.t1
HiC_scaffold_3	AUGUSTUS	CDS	132626346	132626576	1.0	-	1	ID=g12354.t1.CDS3;Parent=g12354.t1
HiC_scaffold_3	AUGUSTUS	intron	132626577	132632227	1.0	-	.	ID=g12354.t1.intron3;Parent=g12354.t1
HiC_scaffold_3	AUGUSTUS	exon	132632228	132632271	.	-	.	ID=g12354.t1.exon4;Parent=g12354.t1
HiC_scaffold_3	AUGUSTUS	CDS	132632228	132632271	1.0	-	0	ID=g12354.t1.CDS4;Parent=g12354.t1
HiC_scaffold_3	AUGUSTUS	start_codon	132632269	132632271	.	-	0	ID=g12354.t1.start1;Parent=g12354.t1
HiC_scaffold_3	AUGUSTUS	start_codon	132632610	132632612	.	+	0	ID=g12355.t1.start1;Parent=g12355.t1
HiC_scaffold_3	AUGUSTUS	exon	132632610	132632877	.	+	.	ID=g12355.t1.exon1;Parent=g12355.t1
HiC_scaffold_3	AUGUSTUS	CDS	132632610	132632877	1.0	+	0	ID=g12355.t1.CDS1;Parent=g12355.t1
HiC_scaffold_3	AUGUSTUS	gene	132632610	132633258	.	+	.	ID=g12355
HiC_scaffold_3	AUGUSTUS	mRNA	132632610	132633258	1.0	+	.	ID=g12355.t1;Parent=g12355
HiC_scaffold_3	AUGUSTUS	intron	132632878	132633196	1.0	+	.	ID=g12355.t1.intron1;Parent=g12355.t1
HiC_scaffold_3	AUGUSTUS	exon	132633197	132633258	.	+	.	ID=g12355.t1.exon2;Parent=g12355.t1
HiC_scaffold_3	AUGUSTUS	CDS	132633197	132633258	1.0	+	2	ID=g12355.t1.CDS2;Parent=g12355.t1
HiC_scaffold_3	AUGUSTUS	stop_codon	132633256	132633258	.	+	0	ID=g12355.t1.stop1;Parent=g12355.t1
HiC_scaffold_3	AUGUSTUS	start_codon	132652743	132652745	.	+	0	ID=g12356.t1.start1;Parent=g12356.t1
HiC_scaffold_3	AUGUSTUS	exon	132652743	132652991	.	+	.	ID=g12356.t1.exon1;Parent=g12356.t1
HiC_scaffold_3	AUGUSTUS	CDS	132652743	132652991	1.0	+	0	ID=g12356.t1.CDS1;Parent=g12356.t1
HiC_scaffold_3	AUGUSTUS	gene	132652743	132703566	.	+	.	ID=g12356
HiC_scaffold_3	AUGUSTUS	mRNA	132652743	132703566	1.0	+	.	ID=g12356.t1;Parent=g12356;em_target=9668.ENSMPUP00000017890;em_score=3215.6;em_evalue=0.0;em_tcov=.;em_OGs=COG2217@1|root,KOG0207@2759|Eukaryota,38BU3@33154|Opisthokonta,3BAGR@33208|Metazoa,3CT9U@33213|Bilateria,4836T@7711|Chordata,48YI2@7742|Vertebrata,3J3YK@40674|Mammalia,3EPB8@33554|Carnivora;em_COG_cat=P;em_desc=ATPase, Cu transporting, beta polypeptide;em_max_annot_lvl=33208|Metazoa;em_Preferred_name=ATP7B;em_EC=3.6.3.54;em_KEGG_ko=ko:K17686;em_KEGG_Pathway=ko01524,ko04016,map01524,map04016;em_KEGG_Reaction=R00086;em_KEGG_rclass=RC00002;em_BRITE=ko00000,ko00001,ko01000;em_KEGG_TC=3.A.3.5;em_PFAMs=E1-E2_ATPase,HMA,Hydrolase;em_GOs=GO:0000041,GO:0000139,GO:0000166,GO:0002164,GO:0003674,GO:0003824,GO:0004008,GO:0005215,GO:0005375,GO:0005488,GO:0005507,GO:0005524,GO:0005575,GO:0005622,GO:0005623,GO:0005737,GO:0005768,GO:0005770,GO:0005773,GO:0005774,GO:0005783,GO:0005794,GO:0005802,GO:0005886,GO:0005887,GO:0005911,GO:0005923,GO:0006810,GO:0006811,GO:0006812,GO:0006825,GO:0006873,GO:0006874,GO:0006875,GO:0006878,GO:0006882,GO:0007275,GO:0007589,GO:0007591,GO:0007593,GO:0007595,GO:0007623,GO:0008144,GO:0008150,GO:0008270,GO:0008324,GO:0009719,GO:0009725,GO:0009791,GO:0009987,GO:0010033,GO:0010035,GO:0010038,GO:0010042,GO:0010043,GO:0010243,GO:0012505,GO:0014070,GO:0014074,GO:0015075,GO:0015318,GO:0015399,GO:0015405,GO:0015662,GO:0015677,GO:0015680,GO:0016020,GO:0016021,GO:0016323,GO:0016462,GO:0016787,GO:0016817,GO:0016818,GO:0016887,GO:0017076,GO:0017111,GO:0019725,GO:0019829,GO:0021700,GO:0022404,GO:0022804,GO:0022853,GO:0022857,GO:0022890,GO:0030001,GO:0030003,GO:0030054,GO:0030554,GO:0030879,GO:0031090,GO:0031224,GO:0031226,GO:0031410,GO:0031982,GO:0031984,GO:0032501,GO:0032502,GO:0032553,GO:0032555,GO:0032559,GO:0032588,GO:0034220,GO:0035434,GO:0035639,GO:0036094,GO:0042221,GO:0042303,GO:0042335,GO:0042592,GO:0042623,GO:0042625,GO:0042626,GO:0043167,GO:0043168,GO:0043169,GO:0043226,GO:0043227,GO:0043229,GO:0043231,GO:0043296,GO:0043434,GO:0043473,GO:0043492,GO:0043682,GO:0044422,GO:0044424,GO:0044425,GO:0044431,GO:0044437,GO:0044444,GO:0044446,GO:0044459,GO:0044464,GO:0045177,GO:0046683,GO:0046688,GO:0046872,GO:0046873,GO:0046903,GO:0046907,GO:0046914,GO:0046915,GO:0046916,GO:0048066,GO:0048067,GO:0048085,GO:0048471,GO:0048511,GO:0048513,GO:0048731,GO:0048732,GO:0048856,GO:0048878,GO:0050801,GO:0050878,GO:0050896,GO:0051179,GO:0051208,GO:0051234,GO:0051235,GO:0051591,GO:0051641,GO:0051649,GO:0051716,GO:0055065,GO:0055069,GO:0055070,GO:0055074,GO:0055076,GO:0055080,GO:0055082,GO:0055085,GO:0060003,GO:0065007,GO:0065008,GO:0070160,GO:0070887,GO:0071241,GO:0071248,GO:0071280,GO:0071287,GO:0071944,GO:0072503,GO:0072507,GO:0090662,GO:0097159,GO:0097367,GO:0097708,GO:0098588,GO:0098590,GO:0098655,GO:0098660,GO:0098662,GO:0098771,GO:0098791,GO:0098805,GO:0099131,GO:0099132,GO:1901265,GO:1901363,GO:1901652,GO:1901698,GO:1901700,GO:1990637
HiC_scaffold_3	AUGUSTUS	intron	132652992	132663665	1.0	+	.	ID=g12356.t1.intron1;Parent=g12356.t1
HiC_scaffold_3	AUGUSTUS	exon	132663666	132664896	.	+	.	ID=g12356.t1.exon2;Parent=g12356.t1
HiC_scaffold_3	AUGUSTUS	CDS	132663666	132664896	1.0	+	0	ID=g12356.t1.CDS2;Parent=g12356.t1
HiC_scaffold_3	gmst	start_codon	132663711	132663713	348.958517	+	0	ID=g12356.t2.start1;Parent=g12356.t2
HiC_scaffold_3	gmst	CDS	132663711	132664896	348.958517	+	0	ID=g12356.t2.CDS1;Parent=g12356.t2
HiC_scaffold_3	gmst	exon	132663711	132664896	348.958517	+	0	ID=g12356.t2.exon1;Parent=g12356.t2
HiC_scaffold_3	gmst	mRNA	132663711	132703566	.	+	.	ID=g12356.t2;Parent=g12356;em_target=9668.ENSMPUP00000017890;em_score=2996.6;em_evalue=0.0;em_tcov=.;em_OGs=COG2217@1|root,KOG0207@2759|Eukaryota,38BU3@33154|Opisthokonta,3BAGR@33208|Metazoa,3CT9U@33213|Bilateria,4836T@7711|Chordata,48YI2@7742|Vertebrata,3J3YK@40674|Mammalia,3EPB8@33554|Carnivora;em_COG_cat=P;em_desc=ATPase, Cu transporting, beta polypeptide;em_max_annot_lvl=33208|Metazoa;em_Preferred_name=ATP7B;em_EC=3.6.3.54;em_KEGG_ko=ko:K17686;em_KEGG_Pathway=ko01524,ko04016,map01524,map04016;em_KEGG_Reaction=R00086;em_KEGG_rclass=RC00002;em_BRITE=ko00000,ko00001,ko01000;em_KEGG_TC=3.A.3.5;em_PFAMs=E1-E2_ATPase,HMA,Hydrolase;em_GOs=GO:0000041,GO:0000139,GO:0000166,GO:0002164,GO:0003674,GO:0003824,GO:0004008,GO:0005215,GO:0005375,GO:0005488,GO:0005507,GO:0005524,GO:0005575,GO:0005622,GO:0005623,GO:0005737,GO:0005768,GO:0005770,GO:0005773,GO:0005774,GO:0005783,GO:0005794,GO:0005802,GO:0005886,GO:0005887,GO:0005911,GO:0005923,GO:0006810,GO:0006811,GO:0006812,GO:0006825,GO:0006873,GO:0006874,GO:0006875,GO:0006878,GO:0006882,GO:0007275,GO:0007589,GO:0007591,GO:0007593,GO:0007595,GO:0007623,GO:0008144,GO:0008150,GO:0008270,GO:0008324,GO:0009719,GO:0009725,GO:0009791,GO:0009987,GO:0010033,GO:0010035,GO:0010038,GO:0010042,GO:0010043,GO:0010243,GO:0012505,GO:0014070,GO:0014074,GO:0015075,GO:0015318,GO:0015399,GO:0015405,GO:0015662,GO:0015677,GO:0015680,GO:0016020,GO:0016021,GO:0016323,GO:0016462,GO:0016787,GO:0016817,GO:0016818,GO:0016887,GO:0017076,GO:0017111,GO:0019725,GO:0019829,GO:0021700,GO:0022404,GO:0022804,GO:0022853,GO:0022857,GO:0022890,GO:0030001,GO:0030003,GO:0030054,GO:0030554,GO:0030879,GO:0031090,GO:0031224,GO:0031226,GO:0031410,GO:0031982,GO:0031984,GO:0032501,GO:0032502,GO:0032553,GO:0032555,GO:0032559,GO:0032588,GO:0034220,GO:0035434,GO:0035639,GO:0036094,GO:0042221,GO:0042303,GO:0042335,GO:0042592,GO:0042623,GO:0042625,GO:0042626,GO:0043167,GO:0043168,GO:0043169,GO:0043226,GO:0043227,GO:0043229,GO:0043231,GO:0043296,GO:0043434,GO:0043473,GO:0043492,GO:0043682,GO:0044422,GO:0044424,GO:0044425,GO:0044431,GO:0044437,GO:0044444,GO:0044446,GO:0044459,GO:0044464,GO:0045177,GO:0046683,GO:0046688,GO:0046872,GO:0046873,GO:0046903,GO:0046907,GO:0046914,GO:0046915,GO:0046916,GO:0048066,GO:0048067,GO:0048085,GO:0048471,GO:0048511,GO:0048513,GO:0048731,GO:0048732,GO:0048856,GO:0048878,GO:0050801,GO:0050878,GO:0050896,GO:0051179,GO:0051208,GO:0051234,GO:0051235,GO:0051591,GO:0051641,GO:0051649,GO:0051716,GO:0055065,GO:0055069,GO:0055070,GO:0055074,GO:0055076,GO:0055080,GO:0055082,GO:0055085,GO:0060003,GO:0065007,GO:0065008,GO:0070160,GO:0070887,GO:0071241,GO:0071248,GO:0071280,GO:0071287,GO:0071944,GO:0072503,GO:0072507,GO:0090662,GO:0097159,GO:0097367,GO:0097708,GO:0098588,GO:0098590,GO:0098655,GO:0098660,GO:0098662,GO:0098771,GO:0098791,GO:0098805,GO:0099131,GO:0099132,GO:1901265,GO:1901363,GO:1901652,GO:1901698,GO:1901700,GO:1990637
HiC_scaffold_3	AUGUSTUS	intron	132664897	132671110	1.0	+	.	ID=g12356.t1.intron2;Parent=g12356.t1
HiC_scaffold_3	gmst	intron	132664897	132671110	348.958517	+	0	ID=g12356.t2.intron1;Parent=g12356.t2
HiC_scaffold_3	AUGUSTUS	exon	132671111	132671368	.	+	.	ID=g12356.t1.exon3;Parent=g12356.t1
HiC_scaffold_3	AUGUSTUS	CDS	132671111	132671368	1.0	+	2	ID=g12356.t1.CDS3;Parent=g12356.t1
HiC_scaffold_3	gmst	CDS	132671111	132671368	348.958517	+	2	ID=g12356.t2.CDS2;Parent=g12356.t2
HiC_scaffold_3	gmst	exon	132671111	132671368	348.958517	+	2	ID=g12356.t2.exon2;Parent=g12356.t2
HiC_scaffold_3	AUGUSTUS	intron	132671369	132673273	1.0	+	.	ID=g12356.t1.intron3;Parent=g12356.t1
HiC_scaffold_3	gmst	intron	132671369	132673273	348.958517	+	0	ID=g12356.t2.intron2;Parent=g12356.t2
HiC_scaffold_3	AUGUSTUS	exon	132673274	132673437	.	+	.	ID=g12356.t1.exon4;Parent=g12356.t1
HiC_scaffold_3	AUGUSTUS	CDS	132673274	132673437	1.0	+	2	ID=g12356.t1.CDS4;Parent=g12356.t1
HiC_scaffold_3	gmst	CDS	132673274	132673437	348.958517	+	2	ID=g12356.t2.CDS3;Parent=g12356.t2
HiC_scaffold_3	gmst	exon	132673274	132673437	348.958517	+	2	ID=g12356.t2.exon3;Parent=g12356.t2
HiC_scaffold_3	AUGUSTUS	intron	132673438	132677740	1.0	+	.	ID=g12356.t1.intron4;Parent=g12356.t1
HiC_scaffold_3	gmst	intron	132673438	132677740	348.958517	+	0	ID=g12356.t2.intron3;Parent=g12356.t2
HiC_scaffold_3	AUGUSTUS	exon	132677741	132677902	.	+	.	ID=g12356.t1.exon5;Parent=g12356.t1
HiC_scaffold_3	AUGUSTUS	CDS	132677741	132677902	1.0	+	0	ID=g12356.t1.CDS5;Parent=g12356.t1
HiC_scaffold_3	gmst	CDS	132677741	132677902	348.958517	+	0	ID=g12356.t2.CDS4;Parent=g12356.t2
HiC_scaffold_3	gmst	exon	132677741	132677902	348.958517	+	0	ID=g12356.t2.exon4;Parent=g12356.t2
HiC_scaffold_3	AUGUSTUS	intron	132677903	132679930	1.0	+	.	ID=g12356.t1.intron5;Parent=g12356.t1
HiC_scaffold_3	gmst	intron	132677903	132679930	348.958517	+	0	ID=g12356.t2.intron4;Parent=g12356.t2
HiC_scaffold_3	AUGUSTUS	exon	132679931	132680007	.	+	.	ID=g12356.t1.exon6;Parent=g12356.t1
HiC_scaffold_3	AUGUSTUS	CDS	132679931	132680007	1.0	+	0	ID=g12356.t1.CDS6;Parent=g12356.t1
HiC_scaffold_3	gmst	CDS	132679931	132680007	348.958517	+	0	ID=g12356.t2.CDS5;Parent=g12356.t2
HiC_scaffold_3	gmst	exon	132679931	132680007	348.958517	+	0	ID=g12356.t2.exon5;Parent=g12356.t2
HiC_scaffold_3	AUGUSTUS	intron	132680008	132681506	1.0	+	.	ID=g12356.t1.intron6;Parent=g12356.t1
HiC_scaffold_3	gmst	intron	132680008	132681506	348.958517	+	0	ID=g12356.t2.intron5;Parent=g12356.t2
HiC_scaffold_3	AUGUSTUS	exon	132681507	132681681	.	+	.	ID=g12356.t1.exon7;Parent=g12356.t1
HiC_scaffold_3	AUGUSTUS	CDS	132681507	132681681	1.0	+	1	ID=g12356.t1.CDS7;Parent=g12356.t1
HiC_scaffold_3	gmst	CDS	132681507	132681681	348.958517	+	1	ID=g12356.t2.CDS6;Parent=g12356.t2
HiC_scaffold_3	gmst	exon	132681507	132681681	348.958517	+	1	ID=g12356.t2.exon6;Parent=g12356.t2
HiC_scaffold_3	AUGUSTUS	intron	132681682	132682724	1.0	+	.	ID=g12356.t1.intron7;Parent=g12356.t1
HiC_scaffold_3	gmst	intron	132681682	132682724	348.958517	+	0	ID=g12356.t2.intron6;Parent=g12356.t2
HiC_scaffold_3	AUGUSTUS	exon	132682725	132682958	.	+	.	ID=g12356.t1.exon8;Parent=g12356.t1
HiC_scaffold_3	AUGUSTUS	CDS	132682725	132682958	1.0	+	0	ID=g12356.t1.CDS8;Parent=g12356.t1
HiC_scaffold_3	gmst	CDS	132682725	132682958	348.958517	+	0	ID=g12356.t2.CDS7;Parent=g12356.t2
HiC_scaffold_3	gmst	exon	132682725	132682958	348.958517	+	0	ID=g12356.t2.exon7;Parent=g12356.t2
HiC_scaffold_3	AUGUSTUS	intron	132682959	132683666	1.0	+	.	ID=g12356.t1.intron8;Parent=g12356.t1
HiC_scaffold_3	gmst	intron	132682959	132683666	348.958517	+	0	ID=g12356.t2.intron7;Parent=g12356.t2
HiC_scaffold_3	AUGUSTUS	exon	132683667	132683758	.	+	.	ID=g12356.t1.exon9;Parent=g12356.t1
HiC_scaffold_3	AUGUSTUS	CDS	132683667	132683758	1.0	+	0	ID=g12356.t1.CDS9;Parent=g12356.t1
HiC_scaffold_3	gmst	CDS	132683667	132683758	348.958517	+	0	ID=g12356.t2.CDS8;Parent=g12356.t2
HiC_scaffold_3	gmst	exon	132683667	132683758	348.958517	+	0	ID=g12356.t2.exon8;Parent=g12356.t2
HiC_scaffold_3	AUGUSTUS	intron	132683759	132690485	1.0	+	.	ID=g12356.t1.intron9;Parent=g12356.t1
HiC_scaffold_3	gmst	intron	132683759	132690485	348.958517	+	0	ID=g12356.t2.intron8;Parent=g12356.t2
HiC_scaffold_3	AUGUSTUS	exon	132690486	132690613	.	+	.	ID=g12356.t1.exon10;Parent=g12356.t1
HiC_scaffold_3	AUGUSTUS	CDS	132690486	132690613	1.0	+	1	ID=g12356.t1.CDS10;Parent=g12356.t1
HiC_scaffold_3	gmst	CDS	132690486	132690613	348.958517	+	1	ID=g12356.t2.CDS9;Parent=g12356.t2
HiC_scaffold_3	gmst	exon	132690486	132690613	348.958517	+	1	ID=g12356.t2.exon9;Parent=g12356.t2
HiC_scaffold_3	AUGUSTUS	intron	132690614	132690727	1.0	+	.	ID=g12356.t1.intron10;Parent=g12356.t1
HiC_scaffold_3	gmst	intron	132690614	132690727	348.958517	+	0	ID=g12356.t2.intron9;Parent=g12356.t2
HiC_scaffold_3	AUGUSTUS	exon	132690728	132690882	.	+	.	ID=g12356.t1.exon11;Parent=g12356.t1
HiC_scaffold_3	AUGUSTUS	CDS	132690728	132690882	1.0	+	2	ID=g12356.t1.CDS11;Parent=g12356.t1
HiC_scaffold_3	gmst	CDS	132690728	132690882	348.958517	+	2	ID=g12356.t2.CDS10;Parent=g12356.t2
HiC_scaffold_3	gmst	exon	132690728	132690882	348.958517	+	2	ID=g12356.t2.exon10;Parent=g12356.t2
HiC_scaffold_3	AUGUSTUS	intron	132690883	132691099	1.0	+	.	ID=g12356.t1.intron11;Parent=g12356.t1
HiC_scaffold_3	gmst	intron	132690883	132691099	348.958517	+	0	ID=g12356.t2.intron10;Parent=g12356.t2
HiC_scaffold_3	AUGUSTUS	exon	132691100	132691234	.	+	.	ID=g12356.t1.exon12;Parent=g12356.t1
HiC_scaffold_3	AUGUSTUS	CDS	132691100	132691234	1.0	+	0	ID=g12356.t1.CDS12;Parent=g12356.t1
HiC_scaffold_3	gmst	CDS	132691100	132691234	348.958517	+	0	ID=g12356.t2.CDS11;Parent=g12356.t2
HiC_scaffold_3	gmst	exon	132691100	132691234	348.958517	+	0	ID=g12356.t2.exon11;Parent=g12356.t2
HiC_scaffold_3	AUGUSTUS	intron	132691235	132694130	1.0	+	.	ID=g12356.t1.intron12;Parent=g12356.t1
HiC_scaffold_3	gmst	intron	132691235	132694130	348.958517	+	0	ID=g12356.t2.intron11;Parent=g12356.t2
HiC_scaffold_3	AUGUSTUS	exon	132694131	132694325	.	+	.	ID=g12356.t1.exon13;Parent=g12356.t1
HiC_scaffold_3	AUGUSTUS	CDS	132694131	132694325	1.0	+	0	ID=g12356.t1.CDS13;Parent=g12356.t1
HiC_scaffold_3	gmst	CDS	132694131	132694325	348.958517	+	0	ID=g12356.t2.CDS12;Parent=g12356.t2
HiC_scaffold_3	gmst	exon	132694131	132694325	348.958517	+	0	ID=g12356.t2.exon12;Parent=g12356.t2
HiC_scaffold_3	AUGUSTUS	intron	132694326	132695729	1.0	+	.	ID=g12356.t1.intron13;Parent=g12356.t1
HiC_scaffold_3	gmst	intron	132694326	132695729	348.958517	+	0	ID=g12356.t2.intron12;Parent=g12356.t2
HiC_scaffold_3	AUGUSTUS	exon	132695730	132695912	.	+	.	ID=g12356.t1.exon14;Parent=g12356.t1
HiC_scaffold_3	AUGUSTUS	CDS	132695730	132695912	1.0	+	0	ID=g12356.t1.CDS14;Parent=g12356.t1
HiC_scaffold_3	gmst	CDS	132695730	132695912	348.958517	+	0	ID=g12356.t2.CDS13;Parent=g12356.t2
HiC_scaffold_3	gmst	exon	132695730	132695912	348.958517	+	0	ID=g12356.t2.exon13;Parent=g12356.t2
HiC_scaffold_3	AUGUSTUS	intron	132695913	132697325	1.0	+	.	ID=g12356.t1.intron14;Parent=g12356.t1
HiC_scaffold_3	gmst	intron	132695913	132697325	348.958517	+	0	ID=g12356.t2.intron13;Parent=g12356.t2
HiC_scaffold_3	AUGUSTUS	exon	132697326	132697494	.	+	.	ID=g12356.t1.exon15;Parent=g12356.t1
HiC_scaffold_3	AUGUSTUS	CDS	132697326	132697494	1.0	+	0	ID=g12356.t1.CDS15;Parent=g12356.t1
HiC_scaffold_3	gmst	CDS	132697326	132697494	348.958517	+	0	ID=g12356.t2.CDS14;Parent=g12356.t2
HiC_scaffold_3	gmst	exon	132697326	132697494	348.958517	+	0	ID=g12356.t2.exon14;Parent=g12356.t2
HiC_scaffold_3	AUGUSTUS	intron	132697495	132698869	1.0	+	.	ID=g12356.t1.intron15;Parent=g12356.t1
HiC_scaffold_3	gmst	intron	132697495	132698869	348.958517	+	0	ID=g12356.t2.intron14;Parent=g12356.t2
HiC_scaffold_3	AUGUSTUS	exon	132698870	132699013	.	+	.	ID=g12356.t1.exon16;Parent=g12356.t1
HiC_scaffold_3	AUGUSTUS	CDS	132698870	132699013	1.0	+	2	ID=g12356.t1.CDS16;Parent=g12356.t1
HiC_scaffold_3	gmst	CDS	132698870	132699013	348.958517	+	2	ID=g12356.t2.CDS15;Parent=g12356.t2
HiC_scaffold_3	gmst	exon	132698870	132699013	348.958517	+	2	ID=g12356.t2.exon15;Parent=g12356.t2
HiC_scaffold_3	AUGUSTUS	intron	132699014	132700218	1.0	+	.	ID=g12356.t1.intron16;Parent=g12356.t1
HiC_scaffold_3	gmst	intron	132699014	132700218	348.958517	+	0	ID=g12356.t2.intron15;Parent=g12356.t2
HiC_scaffold_3	AUGUSTUS	exon	132700219	132700361	.	+	.	ID=g12356.t1.exon17;Parent=g12356.t1
HiC_scaffold_3	AUGUSTUS	CDS	132700219	132700361	1.0	+	2	ID=g12356.t1.CDS17;Parent=g12356.t1
HiC_scaffold_3	gmst	CDS	132700219	132700361	348.958517	+	2	ID=g12356.t2.CDS16;Parent=g12356.t2
HiC_scaffold_3	gmst	exon	132700219	132700361	348.958517	+	2	ID=g12356.t2.exon16;Parent=g12356.t2
HiC_scaffold_3	AUGUSTUS	intron	132700362	132701756	1.0	+	.	ID=g12356.t1.intron17;Parent=g12356.t1
HiC_scaffold_3	gmst	intron	132700362	132701756	348.958517	+	0	ID=g12356.t2.intron16;Parent=g12356.t2
HiC_scaffold_3	AUGUSTUS	exon	132701757	132701960	.	+	.	ID=g12356.t1.exon18;Parent=g12356.t1
HiC_scaffold_3	AUGUSTUS	CDS	132701757	132701960	1.0	+	0	ID=g12356.t1.CDS18;Parent=g12356.t1
HiC_scaffold_3	gmst	CDS	132701757	132701960	348.958517	+	0	ID=g12356.t2.CDS17;Parent=g12356.t2
HiC_scaffold_3	gmst	exon	132701757	132701960	348.958517	+	0	ID=g12356.t2.exon17;Parent=g12356.t2
HiC_scaffold_3	AUGUSTUS	intron	132701961	132702060	1.0	+	.	ID=g12356.t1.intron18;Parent=g12356.t1
HiC_scaffold_3	gmst	intron	132701961	132702060	348.958517	+	0	ID=g12356.t2.intron17;Parent=g12356.t2
HiC_scaffold_3	AUGUSTUS	exon	132702061	132702178	.	+	.	ID=g12356.t1.exon19;Parent=g12356.t1
HiC_scaffold_3	AUGUSTUS	CDS	132702061	132702178	1.0	+	0	ID=g12356.t1.CDS19;Parent=g12356.t1
HiC_scaffold_3	gmst	CDS	132702061	132702178	348.958517	+	0	ID=g12356.t2.CDS18;Parent=g12356.t2
HiC_scaffold_3	gmst	exon	132702061	132702178	348.958517	+	0	ID=g12356.t2.exon18;Parent=g12356.t2
HiC_scaffold_3	AUGUSTUS	intron	132702179	132702667	1.0	+	.	ID=g12356.t1.intron19;Parent=g12356.t1
HiC_scaffold_3	gmst	intron	132702179	132702667	348.958517	+	0	ID=g12356.t2.intron18;Parent=g12356.t2
HiC_scaffold_3	AUGUSTUS	exon	132702668	132702770	.	+	.	ID=g12356.t1.exon20;Parent=g12356.t1
HiC_scaffold_3	AUGUSTUS	CDS	132702668	132702770	1.0	+	2	ID=g12356.t1.CDS20;Parent=g12356.t1
HiC_scaffold_3	gmst	CDS	132702668	132702770	348.958517	+	2	ID=g12356.t2.CDS19;Parent=g12356.t2
HiC_scaffold_3	gmst	exon	132702668	132702770	348.958517	+	2	ID=g12356.t2.exon19;Parent=g12356.t2
HiC_scaffold_3	AUGUSTUS	intron	132702771	132703292	1.0	+	.	ID=g12356.t1.intron20;Parent=g12356.t1
HiC_scaffold_3	gmst	intron	132702771	132703292	348.958517	+	0	ID=g12356.t2.intron19;Parent=g12356.t2
HiC_scaffold_3	AUGUSTUS	exon	132703293	132703566	.	+	.	ID=g12356.t1.exon21;Parent=g12356.t1
HiC_scaffold_3	AUGUSTUS	CDS	132703293	132703566	1.0	+	1	ID=g12356.t1.CDS21;Parent=g12356.t1
HiC_scaffold_3	gmst	CDS	132703293	132703566	348.958517	+	1	ID=g12356.t2.CDS20;Parent=g12356.t2
HiC_scaffold_3	gmst	exon	132703293	132703566	348.958517	+	1	ID=g12356.t2.exon20;Parent=g12356.t2
HiC_scaffold_3	AUGUSTUS	stop_codon	132703564	132703566	.	+	0	ID=g12356.t1.stop1;Parent=g12356.t1
HiC_scaffold_3	gmst	stop_codon	132703564	132703566	348.958517	+	0	ID=g12356.t2.stop1;Parent=g12356.t2
HiC_scaffold_3	AUGUSTUS	stop_codon	132763086	132763088	.	-	0	ID=g12357.t1.stop1;Parent=g12357.t1
HiC_scaffold_3	AUGUSTUS	exon	132763086	132763828	.	-	.	ID=g12357.t1.exon1;Parent=g12357.t1
HiC_scaffold_3	AUGUSTUS	CDS	132763086	132763828	1.0	-	2	ID=g12357.t1.CDS1;Parent=g12357.t1
HiC_scaffold_3	AUGUSTUS	gene	132763086	132769650	.	-	.	ID=g12357
HiC_scaffold_3	AUGUSTUS	mRNA	132763086	132769650	1.0	-	.	ID=g12357.t1;Parent=g12357;em_target=29073.XP_008705163.1;em_score=512.4;em_evalue=5.3e-157;em_tcov=.;em_OGs=2CIP6@1|root,2S3RY@2759|Eukaryota,3A2V8@33154|Opisthokonta,3BIVV@33208|Metazoa,3D1JS@33213|Bilateria,48043@7711|Chordata,493KQ@7742|Vertebrata,3J2ND@40674|Mammalia,3ERXR@33554|Carnivora;em_COG_cat=S;em_desc=coiled-coil;em_max_annot_lvl=33208|Metazoa;em_Preferred_name=CCDC70;em_GOs=
HiC_scaffold_3	AUGUSTUS	intron	132763829	132769580	1.0	-	.	ID=g12357.t1.intron1;Parent=g12357.t1
HiC_scaffold_3	AUGUSTUS	exon	132769581	132769650	.	-	.	ID=g12357.t1.exon2;Parent=g12357.t1
HiC_scaffold_3	AUGUSTUS	CDS	132769581	132769650	1.0	-	0	ID=g12357.t1.CDS2;Parent=g12357.t1
HiC_scaffold_3	AUGUSTUS	start_codon	132769648	132769650	.	-	0	ID=g12357.t1.start1;Parent=g12357.t1
HiC_scaffold_3	AUGUSTUS	start_codon	132809571	132809573	.	+	0	ID=g12358.t1.start1;Parent=g12358.t1
HiC_scaffold_3	AUGUSTUS	gene	132809571	132809801	.	+	.	ID=g12358
HiC_scaffold_3	AUGUSTUS	exon	132809571	132809801	.	+	.	ID=g12358.t1.exon1;Parent=g12358.t1
HiC_scaffold_3	AUGUSTUS	mRNA	132809571	132809801	1.0	+	.	ID=g12358.t1;Parent=g12358;em_target=60711.ENSCSAP00000013711;em_score=42.3;em_evalue=7.1e-15;em_tcov=.;em_OGs=28JXK@1|root,2QSBX@2759|Eukaryota,38KMZ@33154|Opisthokonta,3BMEV@33208|Metazoa,3D3JD@33213|Bilateria,48QCF@7711|Chordata,49B43@7742|Vertebrata,3JJI0@40674|Mammalia,35SUY@314146|Euarchontoglires,4MPRW@9443|Primates,36CFZ@314294|Cercopithecoidea;em_COG_cat=None;em_desc=None;em_max_annot_lvl=33208|Metazoa;em_Preferred_name=
HiC_scaffold_3	AUGUSTUS	CDS	132809571	132809801	1.0	+	0	ID=g12358.t1.CDS1;Parent=g12358.t1
HiC_scaffold_3	AUGUSTUS	stop_codon	132809799	132809801	.	+	0	ID=g12358.t1.stop1;Parent=g12358.t1
HiC_scaffold_3	AUGUSTUS	stop_codon	132867076	132867078	.	-	0	ID=g12359.t1.stop1;Parent=g12359.t1
HiC_scaffold_3	AUGUSTUS	exon	132867076	132867105	.	-	.	ID=g12359.t1.exon1;Parent=g12359.t1
HiC_scaffold_3	AUGUSTUS	CDS	132867076	132867105	1.0	-	0	ID=g12359.t1.CDS1;Parent=g12359.t1
HiC_scaffold_3	AUGUSTUS	gene	132867076	133041435	.	-	.	ID=g12359
HiC_scaffold_3	AUGUSTUS	mRNA	132867076	133041435	1.0	-	.	ID=g12359.t1;Parent=g12359;em_target=9646.ENSAMEP00000012555;em_score=942.1;em_evalue=1.1e-286;em_tcov=.;em_OGs=COG2319@1|root,KOG1409@2759|Eukaryota,38B9T@33154|Opisthokonta,3BBA0@33208|Metazoa,3CT6N@33213|Bilateria,47Z1C@7711|Chordata,48WIM@7742|Vertebrata,3JFWC@40674|Mammalia,3EPP1@33554|Carnivora;em_COG_cat=S;em_desc=WD repeat and FYVE;em_max_annot_lvl=33208|Metazoa;em_Preferred_name=WDFY2;em_PFAMs=FYVE,WD40;em_GOs=GO:0001932,GO:0001934,GO:0003674,GO:0005488,GO:0005515,GO:0005543,GO:0005575,GO:0005622,GO:0005623,GO:0005737,GO:0005768,GO:0005769,GO:0006810,GO:0006897,GO:0008150,GO:0008289,GO:0009893,GO:0010562,GO:0010604,GO:0012505,GO:0016192,GO:0019220,GO:0019222,GO:0019899,GO:0019900,GO:0019901,GO:0031323,GO:0031325,GO:0031399,GO:0031401,GO:0031410,GO:0031982,GO:0032266,GO:0032268,GO:0032270,GO:0035091,GO:0042325,GO:0042327,GO:0043167,GO:0043168,GO:0043226,GO:0043227,GO:0043229,GO:0044424,GO:0044444,GO:0044464,GO:0045595,GO:0045597,GO:0045598,GO:0045600,GO:0045937,GO:0048518,GO:0048522,GO:0050789,GO:0050793,GO:0050794,GO:0051094,GO:0051171,GO:0051173,GO:0051174,GO:0051179,GO:0051234,GO:0051246,GO:0051247,GO:0060255,GO:0065007,GO:0080090,GO:0097708,GO:0098657,GO:1901981
HiC_scaffold_3	AUGUSTUS	intron	132867106	132868131	1.0	-	.	ID=g12359.t1.intron1;Parent=g12359.t1
HiC_scaffold_3	AUGUSTUS	exon	132868132	132868240	.	-	.	ID=g12359.t1.exon2;Parent=g12359.t1
HiC_scaffold_3	AUGUSTUS	CDS	132868132	132868240	1.0	-	1	ID=g12359.t1.CDS2;Parent=g12359.t1
HiC_scaffold_3	AUGUSTUS	intron	132868241	132870478	1.0	-	.	ID=g12359.t1.intron2;Parent=g12359.t1
HiC_scaffold_3	AUGUSTUS	exon	132870479	132870609	.	-	.	ID=g12359.t1.exon3;Parent=g12359.t1
HiC_scaffold_3	AUGUSTUS	CDS	132870479	132870609	1.0	-	0	ID=g12359.t1.CDS3;Parent=g12359.t1
HiC_scaffold_3	AUGUSTUS	intron	132870610	132871708	1.0	-	.	ID=g12359.t1.intron3;Parent=g12359.t1
HiC_scaffold_3	AUGUSTUS	exon	132871709	132871810	.	-	.	ID=g12359.t1.exon4;Parent=g12359.t1
HiC_scaffold_3	AUGUSTUS	CDS	132871709	132871810	1.0	-	0	ID=g12359.t1.CDS4;Parent=g12359.t1
HiC_scaffold_3	AUGUSTUS	intron	132871811	132875520	1.0	-	.	ID=g12359.t1.intron4;Parent=g12359.t1
HiC_scaffold_3	AUGUSTUS	exon	132875521	132875626	.	-	.	ID=g12359.t1.exon5;Parent=g12359.t1
HiC_scaffold_3	AUGUSTUS	CDS	132875521	132875626	1.0	-	1	ID=g12359.t1.CDS5;Parent=g12359.t1
HiC_scaffold_3	AUGUSTUS	intron	132875627	132887002	1.0	-	.	ID=g12359.t1.intron5;Parent=g12359.t1
HiC_scaffold_3	AUGUSTUS	exon	132887003	132887129	.	-	.	ID=g12359.t1.exon6;Parent=g12359.t1
HiC_scaffold_3	AUGUSTUS	CDS	132887003	132887129	1.0	-	2	ID=g12359.t1.CDS6;Parent=g12359.t1
HiC_scaffold_3	AUGUSTUS	intron	132887130	132899520	1.0	-	.	ID=g12359.t1.intron6;Parent=g12359.t1
HiC_scaffold_3	AUGUSTUS	exon	132899521	132899633	.	-	.	ID=g12359.t1.exon7;Parent=g12359.t1
HiC_scaffold_3	AUGUSTUS	CDS	132899521	132899633	1.0	-	1	ID=g12359.t1.CDS7;Parent=g12359.t1
HiC_scaffold_3	AUGUSTUS	intron	132899634	132907475	1.0	-	.	ID=g12359.t1.intron7;Parent=g12359.t1
HiC_scaffold_3	AUGUSTUS	exon	132907476	132907626	.	-	.	ID=g12359.t1.exon8;Parent=g12359.t1
HiC_scaffold_3	AUGUSTUS	CDS	132907476	132907626	1.0	-	2	ID=g12359.t1.CDS8;Parent=g12359.t1
HiC_scaffold_3	AUGUSTUS	intron	132907627	132916428	1.0	-	.	ID=g12359.t1.intron8;Parent=g12359.t1
HiC_scaffold_3	AUGUSTUS	exon	132916429	132916483	.	-	.	ID=g12359.t1.exon9;Parent=g12359.t1
HiC_scaffold_3	AUGUSTUS	CDS	132916429	132916483	1.0	-	0	ID=g12359.t1.CDS9;Parent=g12359.t1
HiC_scaffold_3	AUGUSTUS	intron	132916484	132951811	1.0	-	.	ID=g12359.t1.intron9;Parent=g12359.t1
HiC_scaffold_3	AUGUSTUS	exon	132951812	132951885	.	-	.	ID=g12359.t1.exon10;Parent=g12359.t1
HiC_scaffold_3	AUGUSTUS	CDS	132951812	132951885	1.0	-	2	ID=g12359.t1.CDS10;Parent=g12359.t1
HiC_scaffold_3	AUGUSTUS	intron	132951886	132964691	1.0	-	.	ID=g12359.t1.intron10;Parent=g12359.t1
HiC_scaffold_3	AUGUSTUS	exon	132964692	132964759	.	-	.	ID=g12359.t1.exon11;Parent=g12359.t1
HiC_scaffold_3	AUGUSTUS	CDS	132964692	132964759	1.0	-	1	ID=g12359.t1.CDS11;Parent=g12359.t1
HiC_scaffold_3	AUGUSTUS	intron	132964760	133041298	1.0	-	.	ID=g12359.t1.intron11;Parent=g12359.t1
HiC_scaffold_3	AUGUSTUS	exon	133041299	133041435	.	-	.	ID=g12359.t1.exon12;Parent=g12359.t1
HiC_scaffold_3	AUGUSTUS	CDS	133041299	133041435	1.0	-	0	ID=g12359.t1.CDS12;Parent=g12359.t1
HiC_scaffold_3	AUGUSTUS	start_codon	133041433	133041435	.	-	0	ID=g12359.t1.start1;Parent=g12359.t1
HiC_scaffold_3	AUGUSTUS	start_codon	133136293	133136295	.	+	0	ID=g12360.t1.start1;Parent=g12360.t1
HiC_scaffold_3	AUGUSTUS	exon	133136293	133136403	.	+	.	ID=g12360.t1.exon1;Parent=g12360.t1
HiC_scaffold_3	AUGUSTUS	CDS	133136293	133136403	1.0	+	0	ID=g12360.t1.CDS1;Parent=g12360.t1
HiC_scaffold_3	AUGUSTUS	gene	133136293	133223370	.	+	.	ID=g12360
HiC_scaffold_3	AUGUSTUS	mRNA	133136293	133223370	1.0	+	.	ID=g12360.t1;Parent=g12360;em_target=9713.XP_006745909.1;em_score=2055.0;em_evalue=0.0;em_tcov=.;em_OGs=KOG3768@1|root,KOG3768@2759|Eukaryota,38DP6@33154|Opisthokonta,3BFUW@33208|Metazoa,3CSZ4@33213|Bilateria,489WU@7711|Chordata,48VHE@7742|Vertebrata,3J35T@40674|Mammalia,3EG7E@33554|Carnivora;em_COG_cat=S;em_desc=Integrator complex subunit 6;em_max_annot_lvl=33208|Metazoa;em_Preferred_name=INTS6;em_KEGG_ko=ko:K13143;em_BRITE=ko00000,ko03041;em_PFAMs=INT_SG_DDX_CT_C,VWA_2;em_GOs=GO:0000428,GO:0003674,GO:0004888,GO:0005575,GO:0005622,GO:0005623,GO:0005634,GO:0005654,GO:0005856,GO:0006139,GO:0006351,GO:0006366,GO:0006396,GO:0006725,GO:0006807,GO:0007154,GO:0007165,GO:0008150,GO:0008152,GO:0009058,GO:0009059,GO:0009301,GO:0009987,GO:0010467,GO:0015629,GO:0016070,GO:0016073,GO:0016180,GO:0016591,GO:0018130,GO:0019438,GO:0023052,GO:0030880,GO:0031123,GO:0031974,GO:0031981,GO:0032039,GO:0032774,GO:0032991,GO:0034470,GO:0034472,GO:0034641,GO:0034645,GO:0034654,GO:0034660,GO:0038023,GO:0042795,GO:0043170,GO:0043226,GO:0043227,GO:0043228,GO:0043229,GO:0043231,GO:0043232,GO:0043233,GO:0043628,GO:0044237,GO:0044238,GO:0044249,GO:0044260,GO:0044271,GO:0044422,GO:0044424,GO:0044428,GO:0044446,GO:0044451,GO:0044464,GO:0046483,GO:0050789,GO:0050794,GO:0050896,GO:0051716,GO:0055029,GO:0060089,GO:0061695,GO:0065007,GO:0070013,GO:0071704,GO:0090304,GO:0097659,GO:0098781,GO:1901360,GO:1901362,GO:1901576,GO:1902494,GO:1990234
HiC_scaffold_3	AUGUSTUS	intron	133136404	133136793	1.0	+	.	ID=g12360.t1.intron1;Parent=g12360.t1
HiC_scaffold_3	AUGUSTUS	exon	133136794	133136871	.	+	.	ID=g12360.t1.exon2;Parent=g12360.t1
HiC_scaffold_3	AUGUSTUS	CDS	133136794	133136871	1.0	+	0	ID=g12360.t1.CDS2;Parent=g12360.t1
HiC_scaffold_3	AUGUSTUS	intron	133136872	133137692	1.0	+	.	ID=g12360.t1.intron2;Parent=g12360.t1
HiC_scaffold_3	AUGUSTUS	exon	133137693	133137842	.	+	.	ID=g12360.t1.exon3;Parent=g12360.t1
HiC_scaffold_3	AUGUSTUS	CDS	133137693	133137842	1.0	+	0	ID=g12360.t1.CDS3;Parent=g12360.t1
HiC_scaffold_3	AUGUSTUS	intron	133137843	133157114	1.0	+	.	ID=g12360.t1.intron3;Parent=g12360.t1
HiC_scaffold_3	AUGUSTUS	exon	133157115	133157204	.	+	.	ID=g12360.t1.exon4;Parent=g12360.t1
HiC_scaffold_3	AUGUSTUS	CDS	133157115	133157204	1.0	+	0	ID=g12360.t1.CDS4;Parent=g12360.t1
HiC_scaffold_3	AUGUSTUS	intron	133157205	133191922	1.0	+	.	ID=g12360.t1.intron4;Parent=g12360.t1
HiC_scaffold_3	AUGUSTUS	exon	133191923	133192106	.	+	.	ID=g12360.t1.exon5;Parent=g12360.t1
HiC_scaffold_3	AUGUSTUS	CDS	133191923	133192106	1.0	+	0	ID=g12360.t1.CDS5;Parent=g12360.t1
HiC_scaffold_3	AUGUSTUS	intron	133192107	133197951	1.0	+	.	ID=g12360.t1.intron5;Parent=g12360.t1
HiC_scaffold_3	AUGUSTUS	exon	133197952	133198077	.	+	.	ID=g12360.t1.exon6;Parent=g12360.t1
HiC_scaffold_3	AUGUSTUS	CDS	133197952	133198077	1.0	+	2	ID=g12360.t1.CDS6;Parent=g12360.t1
HiC_scaffold_3	AUGUSTUS	intron	133198078	133199674	1.0	+	.	ID=g12360.t1.intron6;Parent=g12360.t1
HiC_scaffold_3	AUGUSTUS	exon	133199675	133199829	.	+	.	ID=g12360.t1.exon7;Parent=g12360.t1
HiC_scaffold_3	AUGUSTUS	CDS	133199675	133199829	1.0	+	2	ID=g12360.t1.CDS7;Parent=g12360.t1
HiC_scaffold_3	AUGUSTUS	intron	133199830	133205118	1.0	+	.	ID=g12360.t1.intron7;Parent=g12360.t1
HiC_scaffold_3	AUGUSTUS	exon	133205119	133205271	.	+	.	ID=g12360.t1.exon8;Parent=g12360.t1
HiC_scaffold_3	AUGUSTUS	CDS	133205119	133205271	1.0	+	0	ID=g12360.t1.CDS8;Parent=g12360.t1
HiC_scaffold_3	AUGUSTUS	intron	133205272	133205398	1.0	+	.	ID=g12360.t1.intron8;Parent=g12360.t1
HiC_scaffold_3	AUGUSTUS	exon	133205399	133205531	.	+	.	ID=g12360.t1.exon9;Parent=g12360.t1
HiC_scaffold_3	AUGUSTUS	CDS	133205399	133205531	1.0	+	0	ID=g12360.t1.CDS9;Parent=g12360.t1
HiC_scaffold_3	AUGUSTUS	intron	133205532	133206878	1.0	+	.	ID=g12360.t1.intron9;Parent=g12360.t1
HiC_scaffold_3	AUGUSTUS	exon	133206879	133206973	.	+	.	ID=g12360.t1.exon10;Parent=g12360.t1
HiC_scaffold_3	AUGUSTUS	CDS	133206879	133206973	1.0	+	2	ID=g12360.t1.CDS10;Parent=g12360.t1
HiC_scaffold_3	AUGUSTUS	intron	133206974	133209455	1.0	+	.	ID=g12360.t1.intron10;Parent=g12360.t1
HiC_scaffold_3	AUGUSTUS	exon	133209456	133209566	.	+	.	ID=g12360.t1.exon11;Parent=g12360.t1
HiC_scaffold_3	AUGUSTUS	CDS	133209456	133209566	1.0	+	0	ID=g12360.t1.CDS11;Parent=g12360.t1
HiC_scaffold_3	AUGUSTUS	intron	133209567	133210587	1.0	+	.	ID=g12360.t1.intron11;Parent=g12360.t1
HiC_scaffold_3	AUGUSTUS	exon	133210588	133210803	.	+	.	ID=g12360.t1.exon12;Parent=g12360.t1
HiC_scaffold_3	AUGUSTUS	CDS	133210588	133210803	1.0	+	0	ID=g12360.t1.CDS12;Parent=g12360.t1
HiC_scaffold_3	AUGUSTUS	intron	133210804	133212928	1.0	+	.	ID=g12360.t1.intron12;Parent=g12360.t1
HiC_scaffold_3	AUGUSTUS	exon	133212929	133213055	.	+	.	ID=g12360.t1.exon13;Parent=g12360.t1
HiC_scaffold_3	AUGUSTUS	CDS	133212929	133213055	1.0	+	0	ID=g12360.t1.CDS13;Parent=g12360.t1
HiC_scaffold_3	AUGUSTUS	intron	133213056	133213881	1.0	+	.	ID=g12360.t1.intron13;Parent=g12360.t1
HiC_scaffold_3	AUGUSTUS	exon	133213882	133214024	.	+	.	ID=g12360.t1.exon14;Parent=g12360.t1
HiC_scaffold_3	AUGUSTUS	CDS	133213882	133214024	1.0	+	2	ID=g12360.t1.CDS14;Parent=g12360.t1
HiC_scaffold_3	AUGUSTUS	intron	133214025	133214218	1.0	+	.	ID=g12360.t1.intron14;Parent=g12360.t1
HiC_scaffold_3	AUGUSTUS	exon	133214219	133214450	.	+	.	ID=g12360.t1.exon15;Parent=g12360.t1
HiC_scaffold_3	AUGUSTUS	CDS	133214219	133214450	1.0	+	0	ID=g12360.t1.CDS15;Parent=g12360.t1
HiC_scaffold_3	AUGUSTUS	intron	133214451	133220125	1.0	+	.	ID=g12360.t1.intron15;Parent=g12360.t1
HiC_scaffold_3	AUGUSTUS	exon	133220126	133220497	.	+	.	ID=g12360.t1.exon16;Parent=g12360.t1
HiC_scaffold_3	AUGUSTUS	CDS	133220126	133220497	1.0	+	2	ID=g12360.t1.CDS16;Parent=g12360.t1
HiC_scaffold_3	AUGUSTUS	intron	133220498	133221535	1.0	+	.	ID=g12360.t1.intron16;Parent=g12360.t1
HiC_scaffold_3	AUGUSTUS	exon	133221536	133221629	.	+	.	ID=g12360.t1.exon17;Parent=g12360.t1
HiC_scaffold_3	AUGUSTUS	CDS	133221536	133221629	1.0	+	2	ID=g12360.t1.CDS17;Parent=g12360.t1
HiC_scaffold_3	AUGUSTUS	intron	133221630	133223276	1.0	+	.	ID=g12360.t1.intron17;Parent=g12360.t1
HiC_scaffold_3	AUGUSTUS	exon	133223277	133223370	.	+	.	ID=g12360.t1.exon18;Parent=g12360.t1
HiC_scaffold_3	AUGUSTUS	CDS	133223277	133223370	1.0	+	1	ID=g12360.t1.CDS18;Parent=g12360.t1
HiC_scaffold_3	AUGUSTUS	stop_codon	133223368	133223370	.	+	0	ID=g12360.t1.stop1;Parent=g12360.t1
HiC_scaffold_3	AUGUSTUS	stop_codon	133338994	133338996	.	-	0	ID=g12361.t1.stop1;Parent=g12361.t1
HiC_scaffold_3	AUGUSTUS	exon	133338994	133339803	.	-	.	ID=g12361.t1.exon1;Parent=g12361.t1
HiC_scaffold_3	AUGUSTUS	CDS	133338994	133339803	1.0	-	0	ID=g12361.t1.CDS1;Parent=g12361.t1
HiC_scaffold_3	AUGUSTUS	gene	133338994	133445435	.	-	.	ID=g12361
HiC_scaffold_3	AUGUSTUS	mRNA	133338994	133445435	1.0	-	.	ID=g12361.t1;Parent=g12361;em_target=9707.XP_004399519.1;em_score=1127.8;em_evalue=0.0;em_tcov=.;em_OGs=28MS1@1|root,2QUA8@2759|Eukaryota,38BU0@33154|Opisthokonta,3BDQW@33208|Metazoa,3D02Y@33213|Bilateria,488E2@7711|Chordata,49654@7742|Vertebrata,3JCJ2@40674|Mammalia,3EJ4N@33554|Carnivora;em_COG_cat=S;em_desc=Family with sequence similarity;em_max_annot_lvl=33208|Metazoa;em_Preferred_name=FAM124A;em_PFAMs=FAM124
HiC_scaffold_3	AUGUSTUS	intron	133339804	133418545	1.0	-	.	ID=g12361.t1.intron1;Parent=g12361.t1
HiC_scaffold_3	GeneMark.hmm3	stop_codon	133405863	133405865	.	-	0	ID=g12361.t2.stop1;Parent=g12361.t2
HiC_scaffold_3	GeneMark.hmm3	CDS	133405863	133405916	.	-	0	ID=g12361.t2.CDS1;Parent=g12361.t2
HiC_scaffold_3	GeneMark.hmm3	exon	133405863	133405916	.	-	0	ID=g12361.t2.exon1;Parent=g12361.t2
HiC_scaffold_3	GeneMark.hmm3	mRNA	133405863	133424564	.	-	.	ID=g12361.t2;Parent=g12361;em_target=9739.XP_004320018.1;em_score=576.2;em_evalue=3.3e-175;em_tcov=.;em_OGs=28MS1@1|root,2QUA8@2759|Eukaryota,38BU0@33154|Opisthokonta,3BDQW@33208|Metazoa,3D02Y@33213|Bilateria,488E2@7711|Chordata,49654@7742|Vertebrata,3JCJ2@40674|Mammalia,4J460@91561|Cetartiodactyla;em_COG_cat=S;em_desc=family with sequence similarity;em_max_annot_lvl=33208|Metazoa;em_Preferred_name=FAM124A;em_PFAMs=FAM124
HiC_scaffold_3	GeneMark.hmm3	intron	133405917	133407754	.	-	0	ID=g12361.t2.intron1;Parent=g12361.t2
HiC_scaffold_3	GeneMark.hmm3	CDS	133407755	133408211	.	-	1	ID=g12361.t2.CDS2;Parent=g12361.t2
HiC_scaffold_3	GeneMark.hmm3	exon	133407755	133408211	.	-	1	ID=g12361.t2.exon2;Parent=g12361.t2
HiC_scaffold_3	GeneMark.hmm3	intron	133408212	133410850	.	-	2	ID=g12361.t2.intron2;Parent=g12361.t2
HiC_scaffold_3	GeneMark.hmm3	CDS	133410851	133410899	.	-	2	ID=g12361.t2.CDS3;Parent=g12361.t2
HiC_scaffold_3	GeneMark.hmm3	exon	133410851	133410899	.	-	2	ID=g12361.t2.exon3;Parent=g12361.t2
HiC_scaffold_3	GeneMark.hmm3	intron	133410900	133411224	.	-	1	ID=g12361.t2.intron3;Parent=g12361.t2
HiC_scaffold_3	GeneMark.hmm3	CDS	133411225	133411336	.	-	0	ID=g12361.t2.CDS4;Parent=g12361.t2
HiC_scaffold_3	GeneMark.hmm3	exon	133411225	133411336	.	-	0	ID=g12361.t2.exon4;Parent=g12361.t2
HiC_scaffold_3	GeneMark.hmm3	intron	133411337	133411595	.	-	0	ID=g12361.t2.intron4;Parent=g12361.t2
HiC_scaffold_3	GeneMark.hmm3	CDS	133411596	133412045	.	-	0	ID=g12361.t2.CDS5;Parent=g12361.t2
HiC_scaffold_3	GeneMark.hmm3	exon	133411596	133412045	.	-	0	ID=g12361.t2.exon5;Parent=g12361.t2
HiC_scaffold_3	GeneMark.hmm3	intron	133412046	133418545	.	-	0	ID=g12361.t2.intron5;Parent=g12361.t2
HiC_scaffold_3	AUGUSTUS	exon	133418546	133419279	.	-	.	ID=g12361.t1.exon2;Parent=g12361.t1
HiC_scaffold_3	GeneMark.hmm3	CDS	133418546	133419279	.	-	2	ID=g12361.t2.CDS6;Parent=g12361.t2
HiC_scaffold_3	GeneMark.hmm3	exon	133418546	133419279	.	-	2	ID=g12361.t2.exon6;Parent=g12361.t2
HiC_scaffold_3	AUGUSTUS	CDS	133418546	133419279	1.0	-	2	ID=g12361.t1.CDS2;Parent=g12361.t1
HiC_scaffold_3	GeneMark.hmm3	intron	133419280	133424020	.	-	1	ID=g12361.t2.intron6;Parent=g12361.t2
HiC_scaffold_3	AUGUSTUS	intron	133419280	133436845	1.0	-	.	ID=g12361.t1.intron2;Parent=g12361.t1
HiC_scaffold_3	GeneMark.hmm3	CDS	133424021	133424117	.	-	0	ID=g12361.t2.CDS7;Parent=g12361.t2
HiC_scaffold_3	GeneMark.hmm3	exon	133424021	133424117	.	-	0	ID=g12361.t2.exon7;Parent=g12361.t2
HiC_scaffold_3	GeneMark.hmm3	intron	133424118	133424477	.	-	0	ID=g12361.t2.intron7;Parent=g12361.t2
HiC_scaffold_3	GeneMark.hmm3	CDS	133424478	133424564	.	-	0	ID=g12361.t2.CDS8;Parent=g12361.t2
HiC_scaffold_3	GeneMark.hmm3	exon	133424478	133424564	.	-	0	ID=g12361.t2.exon8;Parent=g12361.t2
HiC_scaffold_3	GeneMark.hmm3	start_codon	133424562	133424564	.	-	0	ID=g12361.t2.start1;Parent=g12361.t2
HiC_scaffold_3	AUGUSTUS	exon	133436846	133436877	.	-	.	ID=g12361.t1.exon3;Parent=g12361.t1
HiC_scaffold_3	AUGUSTUS	CDS	133436846	133436877	1.0	-	1	ID=g12361.t1.CDS3;Parent=g12361.t1
HiC_scaffold_3	AUGUSTUS	intron	133436878	133445370	1.0	-	.	ID=g12361.t1.intron3;Parent=g12361.t1
HiC_scaffold_3	AUGUSTUS	exon	133445371	133445435	.	-	.	ID=g12361.t1.exon4;Parent=g12361.t1
HiC_scaffold_3	AUGUSTUS	CDS	133445371	133445435	1.0	-	0	ID=g12361.t1.CDS4;Parent=g12361.t1
HiC_scaffold_3	AUGUSTUS	start_codon	133445433	133445435	.	-	0	ID=g12361.t1.start1;Parent=g12361.t1
HiC_scaffold_3	AUGUSTUS	start_codon	133514054	133514056	.	+	0	ID=g12362.t1.start1;Parent=g12362.t1
HiC_scaffold_3	GeneMark.hmm3	start_codon	133514054	133514056	.	+	0	ID=g12362.t2.start1;Parent=g12362.t2
HiC_scaffold_3	AUGUSTUS	start_codon	133514054	133514056	.	+	0	ID=g12362.t3.start1;Parent=g12362.t3
HiC_scaffold_3	AUGUSTUS	exon	133514054	133514470	.	+	.	ID=g12362.t1.exon1;Parent=g12362.t1
HiC_scaffold_3	AUGUSTUS	exon	133514054	133514470	.	+	.	ID=g12362.t3.exon1;Parent=g12362.t3
HiC_scaffold_3	AUGUSTUS	CDS	133514054	133514470	1.0	+	0	ID=g12362.t1.CDS1;Parent=g12362.t1
HiC_scaffold_3	AUGUSTUS	CDS	133514054	133514470	1.0	+	0	ID=g12362.t3.CDS1;Parent=g12362.t3
HiC_scaffold_3	GeneMark.hmm3	mRNA	133514054	133514575	.	+	.	ID=g12362.t2;Parent=g12362;em_target=9694.XP_007097770.1;em_score=200.3;em_evalue=7.3e-62;em_tcov=.;em_OGs=COG2114@1|root,KOG4171@2759|Eukaryota,38F1A@33154|Opisthokonta,3BERJ@33208|Metazoa,3CU39@33213|Bilateria,483K0@7711|Chordata,48UT7@7742|Vertebrata,3JA3B@40674|Mammalia;em_COG_cat=F;em_desc=Haem-NO-binding;em_max_annot_lvl=33208|Metazoa;em_Preferred_name=Gucy1b2;em_EC=4.6.1.2;em_KEGG_ko=ko:K01769,ko:K12319;em_KEGG_Pathway=ko00230,ko04022,ko04270,ko04540,ko04611,ko04713,ko04730,ko04921,ko04924,ko04970,map00230,map04022,map04270,map04540,map04611,map04713,map04730,map04921,map04924,map04970;em_KEGG_Module=M00694;em_KEGG_Reaction=R00434;em_KEGG_rclass=RC00295;em_BRITE=ko00000,ko00001,ko00002,ko01000;em_PFAMs=Guanylate_cyc,HNOB,HNOBA;em_GOs=GO:0003008,GO:0003674,GO:0003824,GO:0004383,GO:0005488,GO:0005575,GO:0005622,GO:0005623,GO:0005737,GO:0005829,GO:0005886,GO:0006139,GO:0006163,GO:0006164,GO:0006182,GO:0006725,GO:0006753,GO:0006793,GO:0006796,GO:0006807,GO:0006935,GO:0006950,GO:0006952,GO:0007154,GO:0007165,GO:0007600,GO:0007606,GO:0007610,GO:0007631,GO:0007635,GO:0008074,GO:0008144,GO:0008150,GO:0008152,GO:0009058,GO:0009117,GO:0009150,GO:0009152,GO:0009165,GO:0009187,GO:0009190,GO:0009259,GO:0009260,GO:0009453,GO:0009454,GO:0009605,GO:0009607,GO:0009617,GO:0009628,GO:0009975,GO:0009987,GO:0016020,GO:0016829,GO:0016849,GO:0018130,GO:0019438,GO:0019637,GO:0019693,GO:0019825,GO:0019826,GO:0019932,GO:0019934,GO:0019935,GO:0023052,GO:0030425,GO:0032501,GO:0032991,GO:0034641,GO:0034654,GO:0035556,GO:0036094,GO:0036296,GO:0036477,GO:0040011,GO:0042165,GO:0042221,GO:0042330,GO:0042742,GO:0042995,GO:0043005,GO:0043025,GO:0043167,GO:0043169,GO:0043207,GO:0044237,GO:0044238,GO:0044249,GO:0044271,GO:0044281,GO:0044297,GO:0044424,GO:0044444,GO:0044445,GO:0044463,GO:0044464,GO:0046068,GO:0046390,GO:0046483,GO:0050789,GO:0050794,GO:0050829,GO:0050877,GO:0050896,GO:0050909,GO:0050913,GO:0051704,GO:0051707,GO:0051716,GO:0052652,GO:0055086,GO:0055093,GO:0065007,GO:0070025,GO:0070026,GO:0070482,GO:0071704,GO:0071944,GO:0072521,GO:0072522,GO:0090407,GO:0097447,GO:0097458,GO:0098542,GO:0120025,GO:0120038,GO:1901135,GO:1901137,GO:1901293,GO:1901360,GO:1901362,GO:1901564,GO:1901566,GO:1901576
HiC_scaffold_3	GeneMark.hmm3	CDS	133514054	133514575	.	+	0	ID=g12362.t2.CDS1;Parent=g12362.t2
HiC_scaffold_3	GeneMark.hmm3	exon	133514054	133514575	.	+	0	ID=g12362.t2.exon1;Parent=g12362.t2
HiC_scaffold_3	AUGUSTUS	gene	133514054	133534117	.	+	.	ID=g12362
HiC_scaffold_3	AUGUSTUS	mRNA	133514054	133534117	0.99	+	.	ID=g12362.t3;Parent=g12362;em_target=9541.XP_005586026.1;em_score=557.0;em_evalue=4.4e-170;em_tcov=.;em_OGs=COG2114@1|root,KOG4171@2759|Eukaryota,38F1A@33154|Opisthokonta,3BERJ@33208|Metazoa,3CU39@33213|Bilateria,483K0@7711|Chordata,48UT7@7742|Vertebrata,3JA3B@40674|Mammalia,35P2I@314146|Euarchontoglires,4MATB@9443|Primates,365KK@314294|Cercopithecoidea;em_COG_cat=F;em_desc=Haem-NO-binding;em_max_annot_lvl=33208|Metazoa;em_Preferred_name=Gucy1b2;em_EC=4.6.1.2;em_KEGG_ko=ko:K01769,ko:K12319;em_KEGG_Pathway=ko00230,ko04022,ko04270,ko04540,ko04611,ko04713,ko04730,ko04921,ko04924,ko04970,map00230,map04022,map04270,map04540,map04611,map04713,map04730,map04921,map04924,map04970;em_KEGG_Module=M00694;em_KEGG_Reaction=R00434;em_KEGG_rclass=RC00295;em_BRITE=ko00000,ko00001,ko00002,ko01000;em_PFAMs=Guanylate_cyc,HNOB,HNOBA;em_GOs=GO:0003008,GO:0003674,GO:0003824,GO:0004383,GO:0005488,GO:0005575,GO:0005622,GO:0005623,GO:0005737,GO:0005829,GO:0005886,GO:0006139,GO:0006163,GO:0006164,GO:0006182,GO:0006725,GO:0006753,GO:0006793,GO:0006796,GO:0006807,GO:0006935,GO:0006950,GO:0006952,GO:0007154,GO:0007165,GO:0007600,GO:0007606,GO:0007610,GO:0007631,GO:0007635,GO:0008074,GO:0008144,GO:0008150,GO:0008152,GO:0009058,GO:0009117,GO:0009150,GO:0009152,GO:0009165,GO:0009187,GO:0009190,GO:0009259,GO:0009260,GO:0009453,GO:0009454,GO:0009605,GO:0009607,GO:0009617,GO:0009628,GO:0009975,GO:0009987,GO:0016020,GO:0016829,GO:0016849,GO:0018130,GO:0019438,GO:0019637,GO:0019693,GO:0019825,GO:0019826,GO:0019932,GO:0019934,GO:0019935,GO:0023052,GO:0030425,GO:0032501,GO:0032991,GO:0034641,GO:0034654,GO:0035556,GO:0036094,GO:0036296,GO:0036477,GO:0040011,GO:0042165,GO:0042221,GO:0042330,GO:0042742,GO:0042995,GO:0043005,GO:0043025,GO:0043167,GO:0043169,GO:0043207,GO:0044237,GO:0044238,GO:0044249,GO:0044271,GO:0044281,GO:0044297,GO:0044424,GO:0044444,GO:0044445,GO:0044463,GO:0044464,GO:0046068,GO:0046390,GO:0046483,GO:0050789,GO:0050794,GO:0050829,GO:0050877,GO:0050896,GO:0050909,GO:0050913,GO:0051704,GO:0051707,GO:0051716,GO:0052652,GO:0055086,GO:0055093,GO:0065007,GO:0070025,GO:0070026,GO:0070482,GO:0071704,GO:0071944,GO:0072521,GO:0072522,GO:0090407,GO:0097447,GO:0097458,GO:0098542,GO:0120025,GO:0120038,GO:1901135,GO:1901137,GO:1901293,GO:1901360,GO:1901362,GO:1901564,GO:1901566,GO:1901576
HiC_scaffold_3	AUGUSTUS	mRNA	133514054	133534117	1.0	+	.	ID=g12362.t1;Parent=g12362;em_target=9478.XP_008064290.1;em_score=550.7;em_evalue=3.6e-168;em_tcov=.;em_OGs=COG2114@1|root,KOG4171@2759|Eukaryota,38F1A@33154|Opisthokonta,3BERJ@33208|Metazoa,3CU39@33213|Bilateria,483K0@7711|Chordata,48UT7@7742|Vertebrata,3JA3B@40674|Mammalia,35P2I@314146|Euarchontoglires;em_COG_cat=F;em_desc=Belongs to the adenylyl cyclase class-4 guanylyl cyclase family;em_max_annot_lvl=33208|Metazoa;em_Preferred_name=Gucy1b2;em_EC=4.6.1.2;em_KEGG_ko=ko:K01769,ko:K12319;em_KEGG_Pathway=ko00230,ko04022,ko04270,ko04540,ko04611,ko04713,ko04730,ko04921,ko04924,ko04970,map00230,map04022,map04270,map04540,map04611,map04713,map04730,map04921,map04924,map04970;em_KEGG_Module=M00694;em_KEGG_Reaction=R00434;em_KEGG_rclass=RC00295;em_BRITE=ko00000,ko00001,ko00002,ko01000;em_PFAMs=Guanylate_cyc,HNOB,HNOBA;em_GOs=GO:0003008,GO:0003674,GO:0003824,GO:0004383,GO:0005488,GO:0005575,GO:0005622,GO:0005623,GO:0005737,GO:0005829,GO:0005886,GO:0006139,GO:0006163,GO:0006164,GO:0006182,GO:0006725,GO:0006753,GO:0006793,GO:0006796,GO:0006807,GO:0006935,GO:0006950,GO:0006952,GO:0007154,GO:0007165,GO:0007600,GO:0007606,GO:0007610,GO:0007631,GO:0007635,GO:0008074,GO:0008144,GO:0008150,GO:0008152,GO:0009058,GO:0009117,GO:0009150,GO:0009152,GO:0009165,GO:0009187,GO:0009190,GO:0009259,GO:0009260,GO:0009453,GO:0009454,GO:0009605,GO:0009607,GO:0009617,GO:0009628,GO:0009975,GO:0009987,GO:0016020,GO:0016829,GO:0016849,GO:0018130,GO:0019438,GO:0019637,GO:0019693,GO:0019825,GO:0019826,GO:0019932,GO:0019934,GO:0019935,GO:0023052,GO:0030425,GO:0032501,GO:0032991,GO:0034641,GO:0034654,GO:0035556,GO:0036094,GO:0036296,GO:0036477,GO:0040011,GO:0042165,GO:0042221,GO:0042330,GO:0042742,GO:0042995,GO:0043005,GO:0043025,GO:0043167,GO:0043169,GO:0043207,GO:0044237,GO:0044238,GO:0044249,GO:0044271,GO:0044281,GO:0044297,GO:0044424,GO:0044444,GO:0044445,GO:0044463,GO:0044464,GO:0046068,GO:0046390,GO:0046483,GO:0050789,GO:0050794,GO:0050829,GO:0050877,GO:0050896,GO:0050909,GO:0050913,GO:0051704,GO:0051707,GO:0051716,GO:0052652,GO:0055086,GO:0055093,GO:0065007,GO:0070025,GO:0070026,GO:0070482,GO:0071704,GO:0071944,GO:0072521,GO:0072522,GO:0090407,GO:0097447,GO:0097458,GO:0098542,GO:0120025,GO:0120038,GO:1901135,GO:1901137,GO:1901293,GO:1901360,GO:1901362,GO:1901564,GO:1901566,GO:1901576
HiC_scaffold_3	AUGUSTUS	intron	133514471	133531399	0.99	+	.	ID=g12362.t3.intron1;Parent=g12362.t3
HiC_scaffold_3	AUGUSTUS	intron	133514471	133531402	1.0	+	.	ID=g12362.t1.intron1;Parent=g12362.t1
HiC_scaffold_3	GeneMark.hmm3	stop_codon	133514573	133514575	.	+	0	ID=g12362.t2.stop1;Parent=g12362.t2
HiC_scaffold_3	AUGUSTUS	exon	133531400	133531550	.	+	.	ID=g12362.t3.exon2;Parent=g12362.t3
HiC_scaffold_3	AUGUSTUS	CDS	133531400	133531550	0.99	+	0	ID=g12362.t3.CDS2;Parent=g12362.t3
HiC_scaffold_3	AUGUSTUS	exon	133531403	133531550	.	+	.	ID=g12362.t1.exon2;Parent=g12362.t1
HiC_scaffold_3	AUGUSTUS	CDS	133531403	133531550	1.0	+	0	ID=g12362.t1.CDS2;Parent=g12362.t1
HiC_scaffold_3	AUGUSTUS	intron	133531551	133533076	1.0	+	.	ID=g12362.t1.intron2;Parent=g12362.t1
HiC_scaffold_3	AUGUSTUS	intron	133531551	133533076	1.0	+	.	ID=g12362.t3.intron2;Parent=g12362.t3
HiC_scaffold_3	AUGUSTUS	exon	133533077	133533317	.	+	.	ID=g12362.t1.exon3;Parent=g12362.t1
HiC_scaffold_3	AUGUSTUS	exon	133533077	133533317	.	+	.	ID=g12362.t3.exon3;Parent=g12362.t3
HiC_scaffold_3	AUGUSTUS	CDS	133533077	133533317	1.0	+	2	ID=g12362.t1.CDS3;Parent=g12362.t1
HiC_scaffold_3	AUGUSTUS	CDS	133533077	133533317	1.0	+	2	ID=g12362.t3.CDS3;Parent=g12362.t3
HiC_scaffold_3	AUGUSTUS	intron	133533318	133533942	1.0	+	.	ID=g12362.t1.intron3;Parent=g12362.t1
HiC_scaffold_3	AUGUSTUS	intron	133533318	133533942	1.0	+	.	ID=g12362.t3.intron3;Parent=g12362.t3
HiC_scaffold_3	AUGUSTUS	exon	133533943	133534117	.	+	.	ID=g12362.t1.exon4;Parent=g12362.t1
HiC_scaffold_3	AUGUSTUS	exon	133533943	133534117	.	+	.	ID=g12362.t3.exon4;Parent=g12362.t3
HiC_scaffold_3	AUGUSTUS	CDS	133533943	133534117	1.0	+	1	ID=g12362.t1.CDS4;Parent=g12362.t1
HiC_scaffold_3	AUGUSTUS	CDS	133533943	133534117	1.0	+	1	ID=g12362.t3.CDS4;Parent=g12362.t3
HiC_scaffold_3	AUGUSTUS	stop_codon	133534115	133534117	.	+	0	ID=g12362.t1.stop1;Parent=g12362.t1
HiC_scaffold_3	AUGUSTUS	stop_codon	133534115	133534117	.	+	0	ID=g12362.t3.stop1;Parent=g12362.t3
HiC_scaffold_3	AUGUSTUS	stop_codon	133634878	133634880	.	-	0	ID=g12363.t1.stop1;Parent=g12363.t1
HiC_scaffold_3	GeneMark.hmm3	stop_codon	133634878	133634880	.	-	0	ID=g12363.t2.stop1;Parent=g12363.t2
HiC_scaffold_3	AUGUSTUS	exon	133634878	133634994	.	-	.	ID=g12363.t1.exon1;Parent=g12363.t1
HiC_scaffold_3	GeneMark.hmm3	CDS	133634878	133634994	.	-	0	ID=g12363.t2.CDS1;Parent=g12363.t2
HiC_scaffold_3	GeneMark.hmm3	exon	133634878	133634994	.	-	0	ID=g12363.t2.exon1;Parent=g12363.t2
HiC_scaffold_3	AUGUSTUS	CDS	133634878	133634994	1.0	-	0	ID=g12363.t1.CDS1;Parent=g12363.t1
HiC_scaffold_3	GeneMark.hmm3	mRNA	133634878	133657379	.	-	.	ID=g12363.t2;Parent=g12363;em_target=9707.XP_004399520.1;em_score=404.8;em_evalue=2.4e-124;em_tcov=.;em_OGs=KOG4705@1|root,KOG4705@2759|Eukaryota,39TCX@33154|Opisthokonta,3BFY2@33208|Metazoa,3CZPB@33213|Bilateria,488EV@7711|Chordata,48ZI8@7742|Vertebrata,3J6YT@40674|Mammalia,3EN7T@33554|Carnivora;em_COG_cat=S;em_desc=Ribonuclease H2, subunit;em_max_annot_lvl=33208|Metazoa;em_Preferred_name=RNASEH2B;em_KEGG_ko=ko:K10744;em_KEGG_Pathway=ko03030,map03030;em_BRITE=ko00000,ko00001,ko03032;em_PFAMs=RNase_H2-Ydr279;em_GOs=GO:0001701,GO:0003674,GO:0003824,GO:0004518,GO:0004519,GO:0004521,GO:0004523,GO:0004540,GO:0005575,GO:0005622,GO:0005623,GO:0005634,GO:0005654,GO:0006139,GO:0006401,GO:0006725,GO:0006753,GO:0006793,GO:0006796,GO:0006807,GO:0007275,GO:0007346,GO:0008150,GO:0008152,GO:0008284,GO:0009056,GO:0009057,GO:0009117,GO:0009259,GO:0009790,GO:0009792,GO:0009892,GO:0009987,GO:0010389,GO:0010468,GO:0010564,GO:0010605,GO:0010629,GO:0016070,GO:0016787,GO:0016788,GO:0016891,GO:0016893,GO:0019222,GO:0019439,GO:0019637,GO:0019693,GO:0031974,GO:0031981,GO:0032299,GO:0032501,GO:0032502,GO:0032991,GO:0034641,GO:0034655,GO:0042127,GO:0043009,GO:0043170,GO:0043226,GO:0043227,GO:0043229,GO:0043231,GO:0043233,GO:0044237,GO:0044238,GO:0044248,GO:0044260,GO:0044265,GO:0044270,GO:0044281,GO:0044422,GO:0044424,GO:0044428,GO:0044446,GO:0044464,GO:0046483,GO:0046700,GO:0048145,GO:0048146,GO:0048518,GO:0048519,GO:0048522,GO:0048583,GO:0048856,GO:0050789,GO:0050794,GO:0051726,GO:0055086,GO:0060255,GO:0065007,GO:0070013,GO:0071704,GO:0080134,GO:0080135,GO:0090304,GO:0090305,GO:0090501,GO:0090502,GO:0140098,GO:1901135,GO:1901360,GO:1901361,GO:1901575,GO:1901976,GO:1901987,GO:1901990,GO:1902749,GO:2000001,GO:2001020
HiC_scaffold_3	AUGUSTUS	gene	133634878	133688363	.	-	.	ID=g12363
HiC_scaffold_3	AUGUSTUS	mRNA	133634878	133688363	.	-	.	ID=g12363.t1;Parent=g12363;em_target=9707.XP_004399520.1;em_score=556.2;em_evalue=4.5e-170;em_tcov=.;em_OGs=KOG4705@1|root,KOG4705@2759|Eukaryota,39TCX@33154|Opisthokonta,3BFY2@33208|Metazoa,3CZPB@33213|Bilateria,488EV@7711|Chordata,48ZI8@7742|Vertebrata,3J6YT@40674|Mammalia,3EN7T@33554|Carnivora;em_COG_cat=S;em_desc=Ribonuclease H2, subunit;em_max_annot_lvl=33208|Metazoa;em_Preferred_name=RNASEH2B;em_KEGG_ko=ko:K10744;em_KEGG_Pathway=ko03030,map03030;em_BRITE=ko00000,ko00001,ko03032;em_PFAMs=RNase_H2-Ydr279;em_GOs=GO:0001701,GO:0003674,GO:0003824,GO:0004518,GO:0004519,GO:0004521,GO:0004523,GO:0004540,GO:0005575,GO:0005622,GO:0005623,GO:0005634,GO:0005654,GO:0006139,GO:0006401,GO:0006725,GO:0006753,GO:0006793,GO:0006796,GO:0006807,GO:0007275,GO:0007346,GO:0008150,GO:0008152,GO:0008284,GO:0009056,GO:0009057,GO:0009117,GO:0009259,GO:0009790,GO:0009792,GO:0009892,GO:0009987,GO:0010389,GO:0010468,GO:0010564,GO:0010605,GO:0010629,GO:0016070,GO:0016787,GO:0016788,GO:0016891,GO:0016893,GO:0019222,GO:0019439,GO:0019637,GO:0019693,GO:0031974,GO:0031981,GO:0032299,GO:0032501,GO:0032502,GO:0032991,GO:0034641,GO:0034655,GO:0042127,GO:0043009,GO:0043170,GO:0043226,GO:0043227,GO:0043229,GO:0043231,GO:0043233,GO:0044237,GO:0044238,GO:0044248,GO:0044260,GO:0044265,GO:0044270,GO:0044281,GO:0044422,GO:0044424,GO:0044428,GO:0044446,GO:0044464,GO:0046483,GO:0046700,GO:0048145,GO:0048146,GO:0048518,GO:0048519,GO:0048522,GO:0048583,GO:0048856,GO:0050789,GO:0050794,GO:0051726,GO:0055086,GO:0060255,GO:0065007,GO:0070013,GO:0071704,GO:0080134,GO:0080135,GO:0090304,GO:0090305,GO:0090501,GO:0090502,GO:0140098,GO:1901135,GO:1901360,GO:1901361,GO:1901575,GO:1901976,GO:1901987,GO:1901990,GO:1902749,GO:2000001,GO:2001020
HiC_scaffold_3	GeneMark.hmm3	intron	133634995	133637642	.	-	0	ID=g12363.t2.intron1;Parent=g12363.t2
HiC_scaffold_3	AUGUSTUS	intron	133634995	133637642	1.0	-	.	ID=g12363.t1.intron1;Parent=g12363.t1
HiC_scaffold_3	AUGUSTUS	exon	133637643	133637723	.	-	.	ID=g12363.t1.exon2;Parent=g12363.t1
HiC_scaffold_3	GeneMark.hmm3	CDS	133637643	133637723	.	-	0	ID=g12363.t2.CDS2;Parent=g12363.t2
HiC_scaffold_3	GeneMark.hmm3	exon	133637643	133637723	.	-	0	ID=g12363.t2.exon2;Parent=g12363.t2
HiC_scaffold_3	AUGUSTUS	CDS	133637643	133637723	1.0	-	0	ID=g12363.t1.CDS2;Parent=g12363.t1
HiC_scaffold_3	GeneMark.hmm3	intron	133637724	133641845	.	-	0	ID=g12363.t2.intron2;Parent=g12363.t2
HiC_scaffold_3	AUGUSTUS	intron	133637724	133641845	1.0	-	.	ID=g12363.t1.intron2;Parent=g12363.t1
HiC_scaffold_3	AUGUSTUS	exon	133641846	133641888	.	-	.	ID=g12363.t1.exon3;Parent=g12363.t1
HiC_scaffold_3	GeneMark.hmm3	CDS	133641846	133641888	.	-	1	ID=g12363.t2.CDS3;Parent=g12363.t2
HiC_scaffold_3	GeneMark.hmm3	exon	133641846	133641888	.	-	1	ID=g12363.t2.exon3;Parent=g12363.t2
HiC_scaffold_3	AUGUSTUS	CDS	133641846	133641888	1.0	-	1	ID=g12363.t1.CDS3;Parent=g12363.t1
HiC_scaffold_3	GeneMark.hmm3	intron	133641889	133643574	.	-	2	ID=g12363.t2.intron3;Parent=g12363.t2
HiC_scaffold_3	AUGUSTUS	intron	133641889	133643574	1.0	-	.	ID=g12363.t1.intron3;Parent=g12363.t1
HiC_scaffold_3	AUGUSTUS	exon	133643575	133643656	.	-	.	ID=g12363.t1.exon4;Parent=g12363.t1
HiC_scaffold_3	GeneMark.hmm3	CDS	133643575	133643656	.	-	2	ID=g12363.t2.CDS4;Parent=g12363.t2
HiC_scaffold_3	GeneMark.hmm3	exon	133643575	133643656	.	-	2	ID=g12363.t2.exon4;Parent=g12363.t2
HiC_scaffold_3	AUGUSTUS	CDS	133643575	133643656	1.0	-	2	ID=g12363.t1.CDS4;Parent=g12363.t1
HiC_scaffold_3	GeneMark.hmm3	intron	133643657	133646308	.	-	1	ID=g12363.t2.intron4;Parent=g12363.t2
HiC_scaffold_3	AUGUSTUS	intron	133643657	133646308	1.0	-	.	ID=g12363.t1.intron4;Parent=g12363.t1
HiC_scaffold_3	AUGUSTUS	exon	133646309	133646414	.	-	.	ID=g12363.t1.exon5;Parent=g12363.t1
HiC_scaffold_3	GeneMark.hmm3	CDS	133646309	133646414	.	-	0	ID=g12363.t2.CDS5;Parent=g12363.t2
HiC_scaffold_3	GeneMark.hmm3	exon	133646309	133646414	.	-	0	ID=g12363.t2.exon5;Parent=g12363.t2
HiC_scaffold_3	AUGUSTUS	CDS	133646309	133646414	1.0	-	0	ID=g12363.t1.CDS5;Parent=g12363.t1
HiC_scaffold_3	GeneMark.hmm3	intron	133646415	133648180	.	-	0	ID=g12363.t2.intron5;Parent=g12363.t2
HiC_scaffold_3	AUGUSTUS	intron	133646415	133648180	1.0	-	.	ID=g12363.t1.intron5;Parent=g12363.t1
HiC_scaffold_3	AUGUSTUS	exon	133648181	133648245	.	-	.	ID=g12363.t1.exon6;Parent=g12363.t1
HiC_scaffold_3	GeneMark.hmm3	CDS	133648181	133648245	.	-	2	ID=g12363.t2.CDS6;Parent=g12363.t2
HiC_scaffold_3	GeneMark.hmm3	exon	133648181	133648245	.	-	2	ID=g12363.t2.exon6;Parent=g12363.t2
HiC_scaffold_3	AUGUSTUS	CDS	133648181	133648245	1.0	-	2	ID=g12363.t1.CDS6;Parent=g12363.t1
HiC_scaffold_3	GeneMark.hmm3	intron	133648246	133655437	.	-	1	ID=g12363.t2.intron6;Parent=g12363.t2
HiC_scaffold_3	AUGUSTUS	intron	133648246	133655437	1.0	-	.	ID=g12363.t1.intron6;Parent=g12363.t1
HiC_scaffold_3	AUGUSTUS	exon	133655438	133655552	.	-	.	ID=g12363.t1.exon7;Parent=g12363.t1
HiC_scaffold_3	GeneMark.hmm3	CDS	133655438	133655552	.	-	0	ID=g12363.t2.CDS7;Parent=g12363.t2
HiC_scaffold_3	GeneMark.hmm3	exon	133655438	133655552	.	-	0	ID=g12363.t2.exon7;Parent=g12363.t2
HiC_scaffold_3	AUGUSTUS	CDS	133655438	133655552	1.0	-	0	ID=g12363.t1.CDS7;Parent=g12363.t1
HiC_scaffold_3	GeneMark.hmm3	intron	133655553	133657343	.	-	0	ID=g12363.t2.intron7;Parent=g12363.t2
HiC_scaffold_3	AUGUSTUS	intron	133655553	133657907	1.0	-	.	ID=g12363.t1.intron7;Parent=g12363.t1
HiC_scaffold_3	GeneMark.hmm3	CDS	133657344	133657379	.	-	0	ID=g12363.t2.CDS8;Parent=g12363.t2
HiC_scaffold_3	GeneMark.hmm3	exon	133657344	133657379	.	-	0	ID=g12363.t2.exon8;Parent=g12363.t2
HiC_scaffold_3	GeneMark.hmm3	start_codon	133657377	133657379	.	-	0	ID=g12363.t2.start1;Parent=g12363.t2
HiC_scaffold_3	AUGUSTUS	exon	133657908	133657933	.	-	.	ID=g12363.t1.exon8;Parent=g12363.t1
HiC_scaffold_3	AUGUSTUS	CDS	133657908	133657933	1.0	-	2	ID=g12363.t1.CDS8;Parent=g12363.t1
HiC_scaffold_3	AUGUSTUS	intron	133657934	133662790	0.99	-	.	ID=g12363.t1.intron8;Parent=g12363.t1
HiC_scaffold_3	AUGUSTUS	exon	133662791	133662898	.	-	.	ID=g12363.t1.exon9;Parent=g12363.t1
HiC_scaffold_3	AUGUSTUS	CDS	133662791	133662898	1.0	-	2	ID=g12363.t1.CDS9;Parent=g12363.t1
HiC_scaffold_3	AUGUSTUS	intron	133662899	133664697	1.0	-	.	ID=g12363.t1.intron9;Parent=g12363.t1
HiC_scaffold_3	AUGUSTUS	exon	133664698	133664769	.	-	.	ID=g12363.t1.exon10;Parent=g12363.t1
HiC_scaffold_3	AUGUSTUS	CDS	133664698	133664769	1.0	-	2	ID=g12363.t1.CDS10;Parent=g12363.t1
HiC_scaffold_3	AUGUSTUS	intron	133664770	133688311	1.0	-	.	ID=g12363.t1.intron10;Parent=g12363.t1
HiC_scaffold_3	AUGUSTUS	exon	133688312	133688363	.	-	.	ID=g12363.t1.exon11;Parent=g12363.t1
HiC_scaffold_3	AUGUSTUS	CDS	133688312	133688363	1.0	-	0	ID=g12363.t1.CDS11;Parent=g12363.t1
HiC_scaffold_3	AUGUSTUS	start_codon	133688361	133688363	.	-	0	ID=g12363.t1.start1;Parent=g12363.t1
HiC_scaffold_3	AUGUSTUS	start_codon	133740549	133740551	.	+	0	ID=g12364.t1.start1;Parent=g12364.t1
HiC_scaffold_3	AUGUSTUS	exon	133740549	133741007	.	+	.	ID=g12364.t1.exon1;Parent=g12364.t1
HiC_scaffold_3	AUGUSTUS	CDS	133740549	133741007	1.0	+	0	ID=g12364.t1.CDS1;Parent=g12364.t1
HiC_scaffold_3	AUGUSTUS	gene	133740549	133757476	.	+	.	ID=g12364
HiC_scaffold_3	AUGUSTUS	mRNA	133740549	133757476	1.0	+	.	ID=g12364.t1;Parent=g12364;em_target=9713.XP_006745113.1;em_score=453.4;em_evalue=3.6e-139;em_tcov=.;em_OGs=2E34V@1|root,2SA9N@2759|Eukaryota,3A83J@33154|Opisthokonta,3BRPB@33208|Metazoa,3D445@33213|Bilateria,489NP@7711|Chordata,48VV1@7742|Vertebrata,3J59E@40674|Mammalia,3ES25@33554|Carnivora;em_COG_cat=S;em_desc=Leukemia-associated protein 7;em_max_annot_lvl=33208|Metazoa;em_PFAMs=DLEU7;em_Preferred_name=DLEU7
HiC_scaffold_3	AUGUSTUS	intron	133741008	133757269	1.0	+	.	ID=g12364.t1.intron1;Parent=g12364.t1
HiC_scaffold_3	AUGUSTUS	exon	133757270	133757476	.	+	.	ID=g12364.t1.exon2;Parent=g12364.t1
HiC_scaffold_3	AUGUSTUS	CDS	133757270	133757476	1.0	+	0	ID=g12364.t1.CDS2;Parent=g12364.t1
HiC_scaffold_3	AUGUSTUS	stop_codon	133757474	133757476	.	+	0	ID=g12364.t1.stop1;Parent=g12364.t1
HiC_scaffold_3	AUGUSTUS	stop_codon	134607327	134607329	.	-	0	ID=g12365.t1.stop1;Parent=g12365.t1
HiC_scaffold_3	AUGUSTUS	stop_codon	134607327	134607329	.	-	0	ID=g12365.t2.stop1;Parent=g12365.t2
HiC_scaffold_3	AUGUSTUS	exon	134607327	134608280	.	-	.	ID=g12365.t2.exon1;Parent=g12365.t2
HiC_scaffold_3	AUGUSTUS	mRNA	134607327	134608280	0.41	-	.	ID=g12365.t2;Parent=g12365;em_target=9707.XP_004399524.1;em_score=707.1;em_evalue=6.4e-216;em_tcov=.;em_OGs=KOG2177@1|root,KOG2177@2759|Eukaryota,39VNF@33154|Opisthokonta,3BHU3@33208|Metazoa,3CX9T@33213|Bilateria,4897G@7711|Chordata,493RR@7742|Vertebrata,3JA4U@40674|Mammalia,3ERBF@33554|Carnivora;em_COG_cat=O;em_desc=Tripartite motif containing 13;em_max_annot_lvl=33208|Metazoa;em_Preferred_name=TRIM13;em_EC=2.3.2.27;em_KEGG_ko=ko:K12003;em_BRITE=ko00000,ko01000,ko04121;em_PFAMs=zf-B_box,zf-RING_UBOX;em_GOs=GO:0002376,GO:0003674,GO:0003824,GO:0004842,GO:0005575,GO:0005622,GO:0005623,GO:0005737,GO:0005783,GO:0005789,GO:0006355,GO:0006464,GO:0006508,GO:0006511,GO:0006517,GO:0006807,GO:0006950,GO:0006952,GO:0006955,GO:0008150,GO:0008152,GO:0009056,GO:0009057,GO:0009100,GO:0009314,GO:0009628,GO:0009653,GO:0009889,GO:0009893,GO:0009894,GO:0009896,GO:0009966,GO:0009967,GO:0009987,GO:0010033,GO:0010212,GO:0010243,GO:0010332,GO:0010468,GO:0010498,GO:0010506,GO:0010508,GO:0010556,GO:0010646,GO:0010647,GO:0010941,GO:0010942,GO:0012505,GO:0016020,GO:0016239,GO:0016241,GO:0016567,GO:0016740,GO:0019219,GO:0019222,GO:0019538,GO:0019787,GO:0019941,GO:0023051,GO:0023056,GO:0030163,GO:0030433,GO:0031323,GO:0031325,GO:0031326,GO:0031329,GO:0031331,GO:0031984,GO:0032446,GO:0032502,GO:0032897,GO:0033554,GO:0034976,GO:0036211,GO:0036503,GO:0036507,GO:0036508,GO:0040012,GO:0040013,GO:0042175,GO:0042221,GO:0043122,GO:0043123,GO:0043161,GO:0043170,GO:0043226,GO:0043227,GO:0043229,GO:0043231,GO:0043412,GO:0043632,GO:0043900,GO:0043901,GO:0043903,GO:0044093,GO:0044237,GO:0044238,GO:0044248,GO:0044257,GO:0044260,GO:0044265,GO:0044267,GO:0044422,GO:0044424,GO:0044425,GO:0044432,GO:0044444,GO:0044446,GO:0044464,GO:0045087,GO:0046782,GO:0048471,GO:0048518,GO:0048519,GO:0048522,GO:0048525,GO:0048583,GO:0048584,GO:0048856,GO:0050789,GO:0050792,GO:0050794,GO:0050896,GO:0051090,GO:0051091,GO:0051092,GO:0051171,GO:0051252,GO:0051603,GO:0051716,GO:0051865,GO:0060255,GO:0065007,GO:0065009,GO:0070647,GO:0071704,GO:0080090,GO:0097038,GO:0098827,GO:0140096,GO:1901135,GO:1901564,GO:1901565,GO:1901575,GO:1901698,GO:1902186,GO:1902187,GO:1902531,GO:1902533,GO:1903506,GO:1903900,GO:1903901,GO:1904380,GO:2000112,GO:2001141
HiC_scaffold_3	AUGUSTUS	CDS	134607327	134608280	0.41	-	0	ID=g12365.t2.CDS1;Parent=g12365.t2
HiC_scaffold_3	AUGUSTUS	gene	134607327	134608550	.	-	.	ID=g12365
HiC_scaffold_3	AUGUSTUS	exon	134607327	134608550	.	-	.	ID=g12365.t1.exon1;Parent=g12365.t1
HiC_scaffold_3	AUGUSTUS	mRNA	134607327	134608550	1.0	-	.	ID=g12365.t1;Parent=g12365;em_target=9707.XP_004399524.1;em_score=926.8;em_evalue=3.5e-282;em_tcov=.;em_OGs=KOG2177@1|root,KOG2177@2759|Eukaryota,39VNF@33154|Opisthokonta,3BHU3@33208|Metazoa,3CX9T@33213|Bilateria,4897G@7711|Chordata,493RR@7742|Vertebrata,3JA4U@40674|Mammalia,3ERBF@33554|Carnivora;em_COG_cat=O;em_desc=Tripartite motif containing 13;em_max_annot_lvl=33208|Metazoa;em_Preferred_name=TRIM13;em_EC=2.3.2.27;em_KEGG_ko=ko:K12003;em_BRITE=ko00000,ko01000,ko04121;em_PFAMs=zf-B_box,zf-RING_UBOX;em_GOs=GO:0002376,GO:0003674,GO:0003824,GO:0004842,GO:0005575,GO:0005622,GO:0005623,GO:0005737,GO:0005783,GO:0005789,GO:0006355,GO:0006464,GO:0006508,GO:0006511,GO:0006517,GO:0006807,GO:0006950,GO:0006952,GO:0006955,GO:0008150,GO:0008152,GO:0009056,GO:0009057,GO:0009100,GO:0009314,GO:0009628,GO:0009653,GO:0009889,GO:0009893,GO:0009894,GO:0009896,GO:0009966,GO:0009967,GO:0009987,GO:0010033,GO:0010212,GO:0010243,GO:0010332,GO:0010468,GO:0010498,GO:0010506,GO:0010508,GO:0010556,GO:0010646,GO:0010647,GO:0010941,GO:0010942,GO:0012505,GO:0016020,GO:0016239,GO:0016241,GO:0016567,GO:0016740,GO:0019219,GO:0019222,GO:0019538,GO:0019787,GO:0019941,GO:0023051,GO:0023056,GO:0030163,GO:0030433,GO:0031323,GO:0031325,GO:0031326,GO:0031329,GO:0031331,GO:0031984,GO:0032446,GO:0032502,GO:0032897,GO:0033554,GO:0034976,GO:0036211,GO:0036503,GO:0036507,GO:0036508,GO:0040012,GO:0040013,GO:0042175,GO:0042221,GO:0043122,GO:0043123,GO:0043161,GO:0043170,GO:0043226,GO:0043227,GO:0043229,GO:0043231,GO:0043412,GO:0043632,GO:0043900,GO:0043901,GO:0043903,GO:0044093,GO:0044237,GO:0044238,GO:0044248,GO:0044257,GO:0044260,GO:0044265,GO:0044267,GO:0044422,GO:0044424,GO:0044425,GO:0044432,GO:0044444,GO:0044446,GO:0044464,GO:0045087,GO:0046782,GO:0048471,GO:0048518,GO:0048519,GO:0048522,GO:0048525,GO:0048583,GO:0048584,GO:0048856,GO:0050789,GO:0050792,GO:0050794,GO:0050896,GO:0051090,GO:0051091,GO:0051092,GO:0051171,GO:0051252,GO:0051603,GO:0051716,GO:0051865,GO:0060255,GO:0065007,GO:0065009,GO:0070647,GO:0071704,GO:0080090,GO:0097038,GO:0098827,GO:0140096,GO:1901135,GO:1901564,GO:1901565,GO:1901575,GO:1901698,GO:1902186,GO:1902187,GO:1902531,GO:1902533,GO:1903506,GO:1903900,GO:1903901,GO:1904380,GO:2000112,GO:2001141
HiC_scaffold_3	AUGUSTUS	CDS	134607327	134608550	1.0	-	0	ID=g12365.t1.CDS1;Parent=g12365.t1
HiC_scaffold_3	AUGUSTUS	start_codon	134608278	134608280	.	-	0	ID=g12365.t2.start1;Parent=g12365.t2
HiC_scaffold_3	AUGUSTUS	start_codon	134608548	134608550	.	-	0	ID=g12365.t1.start1;Parent=g12365.t1
HiC_scaffold_3	AUGUSTUS	start_codon	134667258	134667260	.	+	0	ID=g12366.t1.start1;Parent=g12366.t1
HiC_scaffold_3	AUGUSTUS	start_codon	134667258	134667260	.	+	0	ID=g12366.t3.start1;Parent=g12366.t3
HiC_scaffold_3	gmst	start_codon	134667258	134667260	67.308212	+	0	ID=g12366.t2.start1;Parent=g12366.t2
HiC_scaffold_3	AUGUSTUS	exon	134667258	134667363	.	+	.	ID=g12366.t1.exon1;Parent=g12366.t1
HiC_scaffold_3	AUGUSTUS	exon	134667258	134667363	.	+	.	ID=g12366.t3.exon1;Parent=g12366.t3
HiC_scaffold_3	AUGUSTUS	CDS	134667258	134667363	0.96	+	0	ID=g12366.t3.CDS1;Parent=g12366.t3
HiC_scaffold_3	AUGUSTUS	CDS	134667258	134667363	1.0	+	0	ID=g12366.t1.CDS1;Parent=g12366.t1
HiC_scaffold_3	gmst	CDS	134667258	134667363	67.308212	+	0	ID=g12366.t2.CDS1;Parent=g12366.t2
HiC_scaffold_3	gmst	exon	134667258	134667363	67.308212	+	0	ID=g12366.t2.exon1;Parent=g12366.t2
HiC_scaffold_3	AUGUSTUS	gene	134667258	134682087	.	+	.	ID=g12366
HiC_scaffold_3	gmst	mRNA	134667258	134682087	.	+	.	ID=g12366.t2;Parent=g12366;em_target=118797.XP_007466481.1;em_score=434.9;em_evalue=3.8e-133;em_tcov=.;em_OGs=KOG4030@1|root,KOG4030@2759|Eukaryota,38CHX@33154|Opisthokonta,3B9I6@33208|Metazoa,3CSJ1@33213|Bilateria,487YP@7711|Chordata,48VU2@7742|Vertebrata,3JB16@40674|Mammalia,4IYME@91561|Cetartiodactyla;em_COG_cat=S;em_desc=SPRY domain-containing protein 7 isoform;em_max_annot_lvl=33208|Metazoa;em_Preferred_name=SPRYD7;em_PFAMs=SPRY;em_GOs=
HiC_scaffold_3	AUGUSTUS	mRNA	134667258	134682087	.	+	.	ID=g12366.t3;Parent=g12366;em_target=118797.XP_007466481.1;em_score=432.9;em_evalue=1.6e-132;em_tcov=.;em_OGs=KOG4030@1|root,KOG4030@2759|Eukaryota,38CHX@33154|Opisthokonta,3B9I6@33208|Metazoa,3CSJ1@33213|Bilateria,487YP@7711|Chordata,48VU2@7742|Vertebrata,3JB16@40674|Mammalia,4IYME@91561|Cetartiodactyla;em_COG_cat=S;em_desc=SPRY domain-containing protein 7 isoform;em_max_annot_lvl=33208|Metazoa;em_Preferred_name=SPRYD7;em_PFAMs=SPRY;em_GOs=
HiC_scaffold_3	AUGUSTUS	mRNA	134667258	134682087	1.0	+	.	ID=g12366.t1;Parent=g12366;em_target=118797.XP_007466481.1;em_score=461.0;em_evalue=1.6e-141;em_tcov=.;em_OGs=KOG4030@1|root,KOG4030@2759|Eukaryota,38CHX@33154|Opisthokonta,3B9I6@33208|Metazoa,3CSJ1@33213|Bilateria,487YP@7711|Chordata,48VU2@7742|Vertebrata,3JB16@40674|Mammalia,4IYME@91561|Cetartiodactyla;em_COG_cat=S;em_desc=SPRY domain-containing protein 7 isoform;em_max_annot_lvl=33208|Metazoa;em_Preferred_name=SPRYD7;em_PFAMs=SPRY;em_GOs=
HiC_scaffold_3	AUGUSTUS	intron	134667364	134667539	0.96	+	.	ID=g12366.t3.intron1;Parent=g12366.t3
HiC_scaffold_3	gmst	intron	134667364	134667539	67.308212	+	0	ID=g12366.t2.intron1;Parent=g12366.t2
HiC_scaffold_3	AUGUSTUS	intron	134667364	134667950	1.0	+	.	ID=g12366.t1.intron1;Parent=g12366.t1
HiC_scaffold_3	gmst	CDS	134667540	134667692	67.308212	+	2	ID=g12366.t2.CDS2;Parent=g12366.t2
HiC_scaffold_3	gmst	exon	134667540	134667692	67.308212	+	2	ID=g12366.t2.exon2;Parent=g12366.t2
HiC_scaffold_3	AUGUSTUS	exon	134667540	134667731	.	+	.	ID=g12366.t3.exon2;Parent=g12366.t3
HiC_scaffold_3	AUGUSTUS	CDS	134667540	134667731	0.59	+	2	ID=g12366.t3.CDS2;Parent=g12366.t3
HiC_scaffold_3	gmst	intron	134667693	134667950	67.308212	+	0	ID=g12366.t2.intron2;Parent=g12366.t2
HiC_scaffold_3	AUGUSTUS	intron	134667732	134667950	0.59	+	.	ID=g12366.t3.intron2;Parent=g12366.t3
HiC_scaffold_3	AUGUSTUS	exon	134667951	134668067	.	+	.	ID=g12366.t1.exon2;Parent=g12366.t1
HiC_scaffold_3	AUGUSTUS	exon	134667951	134668067	.	+	.	ID=g12366.t3.exon3;Parent=g12366.t3
HiC_scaffold_3	AUGUSTUS	CDS	134667951	134668067	1.0	+	2	ID=g12366.t1.CDS2;Parent=g12366.t1
HiC_scaffold_3	AUGUSTUS	CDS	134667951	134668067	1.0	+	2	ID=g12366.t3.CDS3;Parent=g12366.t3
HiC_scaffold_3	gmst	CDS	134667951	134668067	67.308212	+	2	ID=g12366.t2.CDS3;Parent=g12366.t2
HiC_scaffold_3	gmst	exon	134667951	134668067	67.308212	+	2	ID=g12366.t2.exon3;Parent=g12366.t2
HiC_scaffold_3	AUGUSTUS	intron	134668068	134670349	1.0	+	.	ID=g12366.t1.intron2;Parent=g12366.t1
HiC_scaffold_3	AUGUSTUS	intron	134668068	134670349	1.0	+	.	ID=g12366.t3.intron3;Parent=g12366.t3
HiC_scaffold_3	gmst	intron	134668068	134670349	67.308212	+	0	ID=g12366.t2.intron3;Parent=g12366.t2
HiC_scaffold_3	AUGUSTUS	exon	134670350	134670516	.	+	.	ID=g12366.t1.exon3;Parent=g12366.t1
HiC_scaffold_3	AUGUSTUS	exon	134670350	134670516	.	+	.	ID=g12366.t3.exon4;Parent=g12366.t3
HiC_scaffold_3	AUGUSTUS	CDS	134670350	134670516	1.0	+	2	ID=g12366.t1.CDS3;Parent=g12366.t1
HiC_scaffold_3	AUGUSTUS	CDS	134670350	134670516	1.0	+	2	ID=g12366.t3.CDS4;Parent=g12366.t3
HiC_scaffold_3	gmst	CDS	134670350	134670516	67.308212	+	2	ID=g12366.t2.CDS4;Parent=g12366.t2
HiC_scaffold_3	gmst	exon	134670350	134670516	67.308212	+	2	ID=g12366.t2.exon4;Parent=g12366.t2
HiC_scaffold_3	AUGUSTUS	intron	134670517	134678257	1.0	+	.	ID=g12366.t1.intron3;Parent=g12366.t1
HiC_scaffold_3	AUGUSTUS	intron	134670517	134678257	1.0	+	.	ID=g12366.t3.intron4;Parent=g12366.t3
HiC_scaffold_3	gmst	intron	134670517	134678257	67.308212	+	0	ID=g12366.t2.intron4;Parent=g12366.t2
HiC_scaffold_3	AUGUSTUS	exon	134678258	134678360	.	+	.	ID=g12366.t1.exon4;Parent=g12366.t1
HiC_scaffold_3	AUGUSTUS	exon	134678258	134678360	.	+	.	ID=g12366.t3.exon5;Parent=g12366.t3
HiC_scaffold_3	AUGUSTUS	CDS	134678258	134678360	1.0	+	0	ID=g12366.t1.CDS4;Parent=g12366.t1
HiC_scaffold_3	AUGUSTUS	CDS	134678258	134678360	1.0	+	0	ID=g12366.t3.CDS5;Parent=g12366.t3
HiC_scaffold_3	gmst	CDS	134678258	134678360	67.308212	+	0	ID=g12366.t2.CDS5;Parent=g12366.t2
HiC_scaffold_3	gmst	exon	134678258	134678360	67.308212	+	0	ID=g12366.t2.exon5;Parent=g12366.t2
HiC_scaffold_3	AUGUSTUS	intron	134678361	134681989	1.0	+	.	ID=g12366.t1.intron4;Parent=g12366.t1
HiC_scaffold_3	AUGUSTUS	intron	134678361	134681989	1.0	+	.	ID=g12366.t3.intron5;Parent=g12366.t3
HiC_scaffold_3	gmst	intron	134678361	134681989	67.308212	+	0	ID=g12366.t2.intron5;Parent=g12366.t2
HiC_scaffold_3	AUGUSTUS	exon	134681990	134682087	.	+	.	ID=g12366.t1.exon5;Parent=g12366.t1
HiC_scaffold_3	AUGUSTUS	exon	134681990	134682087	.	+	.	ID=g12366.t3.exon6;Parent=g12366.t3
HiC_scaffold_3	AUGUSTUS	CDS	134681990	134682087	1.0	+	2	ID=g12366.t1.CDS5;Parent=g12366.t1
HiC_scaffold_3	AUGUSTUS	CDS	134681990	134682087	1.0	+	2	ID=g12366.t3.CDS6;Parent=g12366.t3
HiC_scaffold_3	gmst	CDS	134681990	134682087	67.308212	+	2	ID=g12366.t2.CDS6;Parent=g12366.t2
HiC_scaffold_3	gmst	exon	134681990	134682087	67.308212	+	2	ID=g12366.t2.exon6;Parent=g12366.t2
HiC_scaffold_3	AUGUSTUS	stop_codon	134682085	134682087	.	+	0	ID=g12366.t1.stop1;Parent=g12366.t1
HiC_scaffold_3	AUGUSTUS	stop_codon	134682085	134682087	.	+	0	ID=g12366.t3.stop1;Parent=g12366.t3
HiC_scaffold_3	gmst	stop_codon	134682085	134682087	67.308212	+	0	ID=g12366.t2.stop1;Parent=g12366.t2
HiC_scaffold_3	AUGUSTUS	start_codon	134763190	134763192	.	+	0	ID=g12367.t1.start1;Parent=g12367.t1
HiC_scaffold_3	gmst	start_codon	134763190	134763192	131.32617	+	0	ID=g12367.t2.start1;Parent=g12367.t2
HiC_scaffold_3	AUGUSTUS	exon	134763190	134763258	.	+	.	ID=g12367.t1.exon1;Parent=g12367.t1
HiC_scaffold_3	AUGUSTUS	CDS	134763190	134763258	1.0	+	0	ID=g12367.t1.CDS1;Parent=g12367.t1
HiC_scaffold_3	gmst	CDS	134763190	134763258	131.32617	+	0	ID=g12367.t2.CDS1;Parent=g12367.t2
HiC_scaffold_3	gmst	exon	134763190	134763258	131.32617	+	0	ID=g12367.t2.exon1;Parent=g12367.t2
HiC_scaffold_3	AUGUSTUS	gene	134763190	134859731	.	+	.	ID=g12367
HiC_scaffold_3	gmst	mRNA	134763190	134859731	.	+	.	ID=g12367.t2;Parent=g12367;em_target=10090.ENSMUSP00000022496;em_score=1106.5;em_evalue=0.0;em_tcov=.;em_OGs=COG5064@1|root,KOG0166@2759|Eukaryota,38CKN@33154|Opisthokonta,3BCCF@33208|Metazoa,3CR5A@33213|Bilateria,484AB@7711|Chordata,48UZE@7742|Vertebrata,3JFSI@40674|Mammalia,35JEB@314146|Euarchontoglires,4Q47S@9989|Rodentia;em_COG_cat=U;em_desc=Functions in nuclear protein import;em_max_annot_lvl=33208|Metazoa;em_Preferred_name=KPNA3;em_PFAMs=Arm,Arm_3,IBB;em_GOs=GO:0000003,GO:0000280,GO:0000302,GO:0002119,GO:0002164,GO:0003006,GO:0003674,GO:0005048,GO:0005102,GO:0005112,GO:0005215,GO:0005488,GO:0005515,GO:0005575,GO:0005622,GO:0005623,GO:0005634,GO:0005635,GO:0005643,GO:0005654,GO:0005737,GO:0005829,GO:0006606,GO:0006607,GO:0006810,GO:0006886,GO:0006913,GO:0006950,GO:0006979,GO:0006996,GO:0006997,GO:0006999,GO:0007049,GO:0007127,GO:0007275,GO:0007276,GO:0007281,GO:0007292,GO:0008022,GO:0008092,GO:0008104,GO:0008139,GO:0008150,GO:0008565,GO:0009314,GO:0009411,GO:0009416,GO:0009628,GO:0009636,GO:0009790,GO:0009791,GO:0009792,GO:0009987,GO:0010035,GO:0012505,GO:0015031,GO:0015833,GO:0016020,GO:0016032,GO:0016043,GO:0017022,GO:0017038,GO:0019048,GO:0019054,GO:0019953,GO:0022402,GO:0022412,GO:0022414,GO:0022607,GO:0030154,GO:0031090,GO:0031965,GO:0031967,GO:0031974,GO:0031975,GO:0031981,GO:0032501,GO:0032502,GO:0032504,GO:0032991,GO:0033036,GO:0033218,GO:0033365,GO:0034504,GO:0034613,GO:0035821,GO:0042221,GO:0042277,GO:0042493,GO:0042542,GO:0042886,GO:0043226,GO:0043227,GO:0043229,GO:0043231,GO:0043233,GO:0043933,GO:0044003,GO:0044068,GO:0044085,GO:0044403,GO:0044419,GO:0044422,GO:0044424,GO:0044428,GO:0044444,GO:0044446,GO:0044464,GO:0044703,GO:0045184,GO:0046677,GO:0046907,GO:0048285,GO:0048468,GO:0048477,GO:0048609,GO:0048856,GO:0048869,GO:0050896,GO:0051169,GO:0051170,GO:0051179,GO:0051234,GO:0051321,GO:0051641,GO:0051649,GO:0051701,GO:0051704,GO:0051817,GO:0061982,GO:0065003,GO:0070013,GO:0070727,GO:0071702,GO:0071705,GO:0071840,GO:0072594,GO:0140013,GO:1901700,GO:1903046
HiC_scaffold_3	AUGUSTUS	mRNA	134763190	134859731	1.0	+	.	ID=g12367.t1;Parent=g12367;em_target=10090.ENSMUSP00000022496;em_score=1167.5;em_evalue=0.0;em_tcov=.;em_OGs=COG5064@1|root,KOG0166@2759|Eukaryota,38CKN@33154|Opisthokonta,3BCCF@33208|Metazoa,3CR5A@33213|Bilateria,484AB@7711|Chordata,48UZE@7742|Vertebrata,3JFSI@40674|Mammalia,35JEB@314146|Euarchontoglires,4Q47S@9989|Rodentia;em_COG_cat=U;em_desc=Functions in nuclear protein import;em_max_annot_lvl=33208|Metazoa;em_Preferred_name=KPNA3;em_PFAMs=Arm,Arm_3,IBB;em_GOs=GO:0000003,GO:0000280,GO:0000302,GO:0002119,GO:0002164,GO:0003006,GO:0003674,GO:0005048,GO:0005102,GO:0005112,GO:0005215,GO:0005488,GO:0005515,GO:0005575,GO:0005622,GO:0005623,GO:0005634,GO:0005635,GO:0005643,GO:0005654,GO:0005737,GO:0005829,GO:0006606,GO:0006607,GO:0006810,GO:0006886,GO:0006913,GO:0006950,GO:0006979,GO:0006996,GO:0006997,GO:0006999,GO:0007049,GO:0007127,GO:0007275,GO:0007276,GO:0007281,GO:0007292,GO:0008022,GO:0008092,GO:0008104,GO:0008139,GO:0008150,GO:0008565,GO:0009314,GO:0009411,GO:0009416,GO:0009628,GO:0009636,GO:0009790,GO:0009791,GO:0009792,GO:0009987,GO:0010035,GO:0012505,GO:0015031,GO:0015833,GO:0016020,GO:0016032,GO:0016043,GO:0017022,GO:0017038,GO:0019048,GO:0019054,GO:0019953,GO:0022402,GO:0022412,GO:0022414,GO:0022607,GO:0030154,GO:0031090,GO:0031965,GO:0031967,GO:0031974,GO:0031975,GO:0031981,GO:0032501,GO:0032502,GO:0032504,GO:0032991,GO:0033036,GO:0033218,GO:0033365,GO:0034504,GO:0034613,GO:0035821,GO:0042221,GO:0042277,GO:0042493,GO:0042542,GO:0042886,GO:0043226,GO:0043227,GO:0043229,GO:0043231,GO:0043233,GO:0043933,GO:0044003,GO:0044068,GO:0044085,GO:0044403,GO:0044419,GO:0044422,GO:0044424,GO:0044428,GO:0044444,GO:0044446,GO:0044464,GO:0044703,GO:0045184,GO:0046677,GO:0046907,GO:0048285,GO:0048468,GO:0048477,GO:0048609,GO:0048856,GO:0048869,GO:0050896,GO:0051169,GO:0051170,GO:0051179,GO:0051234,GO:0051321,GO:0051641,GO:0051649,GO:0051701,GO:0051704,GO:0051817,GO:0061982,GO:0065003,GO:0070013,GO:0070727,GO:0071702,GO:0071705,GO:0071840,GO:0072594,GO:0140013,GO:1901700,GO:1903046
HiC_scaffold_3	AUGUSTUS	intron	134763259	134801690	1.0	+	.	ID=g12367.t1.intron1;Parent=g12367.t1
HiC_scaffold_3	gmst	intron	134763259	134829036	131.32617	+	0	ID=g12367.t2.intron1;Parent=g12367.t2
HiC_scaffold_3	AUGUSTUS	exon	134801691	134801735	.	+	.	ID=g12367.t1.exon2;Parent=g12367.t1
HiC_scaffold_3	AUGUSTUS	CDS	134801691	134801735	1.0	+	0	ID=g12367.t1.CDS2;Parent=g12367.t1
HiC_scaffold_3	AUGUSTUS	intron	134801736	134829036	1.0	+	.	ID=g12367.t1.intron2;Parent=g12367.t1
HiC_scaffold_3	AUGUSTUS	exon	134829037	134829126	.	+	.	ID=g12367.t1.exon3;Parent=g12367.t1
HiC_scaffold_3	AUGUSTUS	CDS	134829037	134829126	1.0	+	0	ID=g12367.t1.CDS3;Parent=g12367.t1
HiC_scaffold_3	gmst	CDS	134829037	134829126	131.32617	+	0	ID=g12367.t2.CDS2;Parent=g12367.t2
HiC_scaffold_3	gmst	exon	134829037	134829126	131.32617	+	0	ID=g12367.t2.exon2;Parent=g12367.t2
HiC_scaffold_3	AUGUSTUS	intron	134829127	134829318	1.0	+	.	ID=g12367.t1.intron3;Parent=g12367.t1
HiC_scaffold_3	gmst	intron	134829127	134829318	131.32617	+	0	ID=g12367.t2.intron2;Parent=g12367.t2
HiC_scaffold_3	AUGUSTUS	exon	134829319	134829348	.	+	.	ID=g12367.t1.exon4;Parent=g12367.t1
HiC_scaffold_3	AUGUSTUS	CDS	134829319	134829348	1.0	+	0	ID=g12367.t1.CDS4;Parent=g12367.t1
HiC_scaffold_3	gmst	CDS	134829319	134829348	131.32617	+	0	ID=g12367.t2.CDS3;Parent=g12367.t2
HiC_scaffold_3	gmst	exon	134829319	134829348	131.32617	+	0	ID=g12367.t2.exon3;Parent=g12367.t2
HiC_scaffold_3	AUGUSTUS	intron	134829349	134829437	1.0	+	.	ID=g12367.t1.intron4;Parent=g12367.t1
HiC_scaffold_3	gmst	intron	134829349	134829437	131.32617	+	0	ID=g12367.t2.intron3;Parent=g12367.t2
HiC_scaffold_3	AUGUSTUS	exon	134829438	134829490	.	+	.	ID=g12367.t1.exon5;Parent=g12367.t1
HiC_scaffold_3	AUGUSTUS	CDS	134829438	134829490	1.0	+	0	ID=g12367.t1.CDS5;Parent=g12367.t1
HiC_scaffold_3	gmst	CDS	134829438	134829490	131.32617	+	0	ID=g12367.t2.CDS4;Parent=g12367.t2
HiC_scaffold_3	gmst	exon	134829438	134829490	131.32617	+	0	ID=g12367.t2.exon4;Parent=g12367.t2
HiC_scaffold_3	AUGUSTUS	intron	134829491	134829616	1.0	+	.	ID=g12367.t1.intron5;Parent=g12367.t1
HiC_scaffold_3	gmst	intron	134829491	134829616	131.32617	+	0	ID=g12367.t2.intron4;Parent=g12367.t2
HiC_scaffold_3	AUGUSTUS	exon	134829617	134829712	.	+	.	ID=g12367.t1.exon6;Parent=g12367.t1
HiC_scaffold_3	AUGUSTUS	CDS	134829617	134829712	1.0	+	1	ID=g12367.t1.CDS6;Parent=g12367.t1
HiC_scaffold_3	gmst	CDS	134829617	134829712	131.32617	+	1	ID=g12367.t2.CDS5;Parent=g12367.t2
HiC_scaffold_3	gmst	exon	134829617	134829712	131.32617	+	1	ID=g12367.t2.exon5;Parent=g12367.t2
HiC_scaffold_3	AUGUSTUS	intron	134829713	134833462	1.0	+	.	ID=g12367.t1.intron6;Parent=g12367.t1
HiC_scaffold_3	gmst	intron	134829713	134833462	131.32617	+	0	ID=g12367.t2.intron5;Parent=g12367.t2
HiC_scaffold_3	AUGUSTUS	exon	134833463	134833548	.	+	.	ID=g12367.t1.exon7;Parent=g12367.t1
HiC_scaffold_3	AUGUSTUS	CDS	134833463	134833548	1.0	+	1	ID=g12367.t1.CDS7;Parent=g12367.t1
HiC_scaffold_3	gmst	CDS	134833463	134833548	131.32617	+	1	ID=g12367.t2.CDS6;Parent=g12367.t2
HiC_scaffold_3	gmst	exon	134833463	134833548	131.32617	+	1	ID=g12367.t2.exon6;Parent=g12367.t2
HiC_scaffold_3	AUGUSTUS	intron	134833549	134835523	1.0	+	.	ID=g12367.t1.intron7;Parent=g12367.t1
HiC_scaffold_3	gmst	intron	134833549	134835523	131.32617	+	0	ID=g12367.t2.intron6;Parent=g12367.t2
HiC_scaffold_3	AUGUSTUS	exon	134835524	134835610	.	+	.	ID=g12367.t1.exon8;Parent=g12367.t1
HiC_scaffold_3	AUGUSTUS	CDS	134835524	134835610	1.0	+	2	ID=g12367.t1.CDS8;Parent=g12367.t1
HiC_scaffold_3	gmst	CDS	134835524	134835610	131.32617	+	2	ID=g12367.t2.CDS7;Parent=g12367.t2
HiC_scaffold_3	gmst	exon	134835524	134835610	131.32617	+	2	ID=g12367.t2.exon7;Parent=g12367.t2
HiC_scaffold_3	AUGUSTUS	intron	134835611	134835973	1.0	+	.	ID=g12367.t1.intron8;Parent=g12367.t1
HiC_scaffold_3	gmst	intron	134835611	134835973	131.32617	+	0	ID=g12367.t2.intron7;Parent=g12367.t2
HiC_scaffold_3	AUGUSTUS	exon	134835974	134836143	.	+	.	ID=g12367.t1.exon9;Parent=g12367.t1
HiC_scaffold_3	AUGUSTUS	CDS	134835974	134836143	1.0	+	2	ID=g12367.t1.CDS9;Parent=g12367.t1
HiC_scaffold_3	gmst	CDS	134835974	134836143	131.32617	+	2	ID=g12367.t2.CDS8;Parent=g12367.t2
HiC_scaffold_3	gmst	exon	134835974	134836143	131.32617	+	2	ID=g12367.t2.exon8;Parent=g12367.t2
HiC_scaffold_3	AUGUSTUS	intron	134836144	134837500	1.0	+	.	ID=g12367.t1.intron9;Parent=g12367.t1
HiC_scaffold_3	gmst	intron	134836144	134837500	131.32617	+	0	ID=g12367.t2.intron8;Parent=g12367.t2
HiC_scaffold_3	AUGUSTUS	exon	134837501	134837545	.	+	.	ID=g12367.t1.exon10;Parent=g12367.t1
HiC_scaffold_3	AUGUSTUS	CDS	134837501	134837545	1.0	+	0	ID=g12367.t1.CDS10;Parent=g12367.t1
HiC_scaffold_3	gmst	CDS	134837501	134837545	131.32617	+	0	ID=g12367.t2.CDS9;Parent=g12367.t2
HiC_scaffold_3	gmst	exon	134837501	134837545	131.32617	+	0	ID=g12367.t2.exon9;Parent=g12367.t2
HiC_scaffold_3	AUGUSTUS	intron	134837546	134850826	1.0	+	.	ID=g12367.t1.intron10;Parent=g12367.t1
HiC_scaffold_3	gmst	intron	134837546	134850826	131.32617	+	0	ID=g12367.t2.intron9;Parent=g12367.t2
HiC_scaffold_3	AUGUSTUS	exon	134850827	134850958	.	+	.	ID=g12367.t1.exon11;Parent=g12367.t1
HiC_scaffold_3	AUGUSTUS	CDS	134850827	134850958	1.0	+	0	ID=g12367.t1.CDS11;Parent=g12367.t1
HiC_scaffold_3	gmst	CDS	134850827	134850958	131.32617	+	0	ID=g12367.t2.CDS10;Parent=g12367.t2
HiC_scaffold_3	gmst	exon	134850827	134850958	131.32617	+	0	ID=g12367.t2.exon10;Parent=g12367.t2
HiC_scaffold_3	AUGUSTUS	intron	134850959	134851946	1.0	+	.	ID=g12367.t1.intron11;Parent=g12367.t1
HiC_scaffold_3	gmst	intron	134850959	134851946	131.32617	+	0	ID=g12367.t2.intron10;Parent=g12367.t2
HiC_scaffold_3	AUGUSTUS	exon	134851947	134852075	.	+	.	ID=g12367.t1.exon12;Parent=g12367.t1
HiC_scaffold_3	AUGUSTUS	CDS	134851947	134852075	1.0	+	0	ID=g12367.t1.CDS12;Parent=g12367.t1
HiC_scaffold_3	gmst	CDS	134851947	134852075	131.32617	+	0	ID=g12367.t2.CDS11;Parent=g12367.t2
HiC_scaffold_3	gmst	exon	134851947	134852075	131.32617	+	0	ID=g12367.t2.exon11;Parent=g12367.t2
HiC_scaffold_3	AUGUSTUS	intron	134852076	134854690	1.0	+	.	ID=g12367.t1.intron12;Parent=g12367.t1
HiC_scaffold_3	gmst	intron	134852076	134854690	131.32617	+	0	ID=g12367.t2.intron11;Parent=g12367.t2
HiC_scaffold_3	AUGUSTUS	exon	134854691	134854795	.	+	.	ID=g12367.t1.exon13;Parent=g12367.t1
HiC_scaffold_3	AUGUSTUS	CDS	134854691	134854795	1.0	+	0	ID=g12367.t1.CDS13;Parent=g12367.t1
HiC_scaffold_3	gmst	CDS	134854691	134854795	131.32617	+	0	ID=g12367.t2.CDS12;Parent=g12367.t2
HiC_scaffold_3	gmst	exon	134854691	134854795	131.32617	+	0	ID=g12367.t2.exon12;Parent=g12367.t2
HiC_scaffold_3	AUGUSTUS	intron	134854796	134854892	1.0	+	.	ID=g12367.t1.intron13;Parent=g12367.t1
HiC_scaffold_3	gmst	intron	134854796	134854892	131.32617	+	0	ID=g12367.t2.intron12;Parent=g12367.t2
HiC_scaffold_3	AUGUSTUS	exon	134854893	134854964	.	+	.	ID=g12367.t1.exon14;Parent=g12367.t1
HiC_scaffold_3	AUGUSTUS	CDS	134854893	134854964	1.0	+	0	ID=g12367.t1.CDS14;Parent=g12367.t1
HiC_scaffold_3	gmst	CDS	134854893	134854964	131.32617	+	0	ID=g12367.t2.CDS13;Parent=g12367.t2
HiC_scaffold_3	gmst	exon	134854893	134854964	131.32617	+	0	ID=g12367.t2.exon13;Parent=g12367.t2
HiC_scaffold_3	AUGUSTUS	intron	134854965	134855115	1.0	+	.	ID=g12367.t1.intron14;Parent=g12367.t1
HiC_scaffold_3	gmst	intron	134854965	134855115	131.32617	+	0	ID=g12367.t2.intron13;Parent=g12367.t2
HiC_scaffold_3	AUGUSTUS	exon	134855116	134855278	.	+	.	ID=g12367.t1.exon15;Parent=g12367.t1
HiC_scaffold_3	AUGUSTUS	CDS	134855116	134855278	1.0	+	0	ID=g12367.t1.CDS15;Parent=g12367.t1
HiC_scaffold_3	gmst	CDS	134855116	134855278	131.32617	+	0	ID=g12367.t2.CDS14;Parent=g12367.t2
HiC_scaffold_3	gmst	exon	134855116	134855278	131.32617	+	0	ID=g12367.t2.exon14;Parent=g12367.t2
HiC_scaffold_3	AUGUSTUS	intron	134855279	134857121	1.0	+	.	ID=g12367.t1.intron15;Parent=g12367.t1
HiC_scaffold_3	gmst	intron	134855279	134857121	131.32617	+	0	ID=g12367.t2.intron14;Parent=g12367.t2
HiC_scaffold_3	AUGUSTUS	exon	134857122	134857216	.	+	.	ID=g12367.t1.exon16;Parent=g12367.t1
HiC_scaffold_3	AUGUSTUS	CDS	134857122	134857216	1.0	+	2	ID=g12367.t1.CDS16;Parent=g12367.t1
HiC_scaffold_3	gmst	CDS	134857122	134857216	131.32617	+	2	ID=g12367.t2.CDS15;Parent=g12367.t2
HiC_scaffold_3	gmst	exon	134857122	134857216	131.32617	+	2	ID=g12367.t2.exon15;Parent=g12367.t2
HiC_scaffold_3	AUGUSTUS	intron	134857217	134859632	1.0	+	.	ID=g12367.t1.intron16;Parent=g12367.t1
HiC_scaffold_3	gmst	intron	134857217	134859632	131.32617	+	0	ID=g12367.t2.intron15;Parent=g12367.t2
HiC_scaffold_3	AUGUSTUS	exon	134859633	134859731	.	+	.	ID=g12367.t1.exon17;Parent=g12367.t1
HiC_scaffold_3	AUGUSTUS	CDS	134859633	134859731	1.0	+	0	ID=g12367.t1.CDS17;Parent=g12367.t1
HiC_scaffold_3	gmst	CDS	134859633	134859731	131.32617	+	0	ID=g12367.t2.CDS16;Parent=g12367.t2
HiC_scaffold_3	gmst	exon	134859633	134859731	131.32617	+	0	ID=g12367.t2.exon16;Parent=g12367.t2
HiC_scaffold_3	AUGUSTUS	stop_codon	134859729	134859731	.	+	0	ID=g12367.t1.stop1;Parent=g12367.t1
HiC_scaffold_3	gmst	stop_codon	134859729	134859731	131.32617	+	0	ID=g12367.t2.stop1;Parent=g12367.t2
HiC_scaffold_3	AUGUSTUS	start_codon	134868621	134868623	.	+	0	ID=g12368.t1.start1;Parent=g12368.t1
HiC_scaffold_3	AUGUSTUS	exon	134868621	134868791	.	+	.	ID=g12368.t1.exon1;Parent=g12368.t1
HiC_scaffold_3	AUGUSTUS	CDS	134868621	134868791	1.0	+	0	ID=g12368.t1.CDS1;Parent=g12368.t1
HiC_scaffold_3	AUGUSTUS	gene	134868621	134898520	.	+	.	ID=g12368
HiC_scaffold_3	AUGUSTUS	mRNA	134868621	134898520	1.0	+	.	ID=g12368.t1;Parent=g12368;em_target=9707.XP_004399529.1;em_score=448.0;em_evalue=1.9e-137;em_tcov=.;em_OGs=KOG4826@1|root,KOG4826@2759|Eukaryota,39CRH@33154|Opisthokonta,3BIIV@33208|Metazoa,3D1RQ@33213|Bilateria,48B8C@7711|Chordata,490P1@7742|Vertebrata,3J81Y@40674|Mammalia,3ENCK@33554|Carnivora;em_COG_cat=I;em_desc=protein)-like;em_max_annot_lvl=33208|Metazoa;em_Preferred_name=EBPL;em_PFAMs=EBP;em_GOs=GO:0005575,GO:0005622,GO:0005623,GO:0005737,GO:0005783,GO:0012505,GO:0043226,GO:0043227,GO:0043229,GO:0043231,GO:0044424,GO:0044444,GO:0044464;em_EC=5.3.3.5;em_KEGG_ko=ko:K01824;em_KEGG_Pathway=ko00100,ko01100,ko01110,map00100,map01100,map01110;em_KEGG_Module=M00101;em_KEGG_Reaction=R03353,R04804,R07484;em_KEGG_rclass=RC00911;em_BRITE=ko00000,ko00001,ko00002,ko01000
HiC_scaffold_3	AUGUSTUS	intron	134868792	134890972	1.0	+	.	ID=g12368.t1.intron1;Parent=g12368.t1
HiC_scaffold_3	AUGUSTUS	exon	134890973	134891042	.	+	.	ID=g12368.t1.exon2;Parent=g12368.t1
HiC_scaffold_3	AUGUSTUS	CDS	134890973	134891042	1.0	+	0	ID=g12368.t1.CDS2;Parent=g12368.t1
HiC_scaffold_3	AUGUSTUS	intron	134891043	134896833	1.0	+	.	ID=g12368.t1.intron2;Parent=g12368.t1
HiC_scaffold_3	AUGUSTUS	exon	134896834	134896972	.	+	.	ID=g12368.t1.exon3;Parent=g12368.t1
HiC_scaffold_3	AUGUSTUS	CDS	134896834	134896972	1.0	+	2	ID=g12368.t1.CDS3;Parent=g12368.t1
HiC_scaffold_3	AUGUSTUS	intron	134896973	134898279	1.0	+	.	ID=g12368.t1.intron3;Parent=g12368.t1
HiC_scaffold_3	AUGUSTUS	exon	134898280	134898520	.	+	.	ID=g12368.t1.exon4;Parent=g12368.t1
HiC_scaffold_3	AUGUSTUS	CDS	134898280	134898520	1.0	+	1	ID=g12368.t1.CDS4;Parent=g12368.t1
HiC_scaffold_3	AUGUSTUS	stop_codon	134898518	134898520	.	+	0	ID=g12368.t1.stop1;Parent=g12368.t1
HiC_scaffold_3	AUGUSTUS	stop_codon	134925158	134925160	.	-	0	ID=g12369.t1.stop1;Parent=g12369.t1
HiC_scaffold_3	GeneMark.hmm3	stop_codon	134925158	134925160	.	-	0	ID=g12369.t2.stop1;Parent=g12369.t2
HiC_scaffold_3	AUGUSTUS	exon	134925158	134925706	.	-	.	ID=g12369.t1.exon1;Parent=g12369.t1
HiC_scaffold_3	AUGUSTUS	mRNA	134925158	134925706	1.0	-	.	ID=g12369.t1;Parent=g12369;em_target=9668.ENSMPUP00000018258;em_score=387.5;em_evalue=2.4e-119;em_tcov=.;em_OGs=COG1100@1|root,KOG0070@2759|Eukaryota,38D1T@33154|Opisthokonta,3BN8W@33208|Metazoa,3CWE4@33213|Bilateria,486JF@7711|Chordata,495RS@7742|Vertebrata,3J1TU@40674|Mammalia,3ERKX@33554|Carnivora;em_COG_cat=U;em_desc=ADP-ribosylation factor-like;em_max_annot_lvl=33208|Metazoa;em_Preferred_name=ARL11;em_KEGG_ko=ko:K07959;em_BRITE=ko00000,ko04031;em_PFAMs=Arf;em_GOs=GO:0002244,GO:0002376,GO:0002520,GO:0007275,GO:0008150,GO:0009987,GO:0030097,GO:0030154,GO:0032501,GO:0032502,GO:0048513,GO:0048534,GO:0048731,GO:0048856,GO:0048869
HiC_scaffold_3	AUGUSTUS	CDS	134925158	134925706	1.0	-	0	ID=g12369.t1.CDS1;Parent=g12369.t1
HiC_scaffold_3	GeneMark.hmm3	CDS	134925158	134925724	.	-	0	ID=g12369.t2.CDS1;Parent=g12369.t2
HiC_scaffold_3	GeneMark.hmm3	exon	134925158	134925724	.	-	0	ID=g12369.t2.exon1;Parent=g12369.t2
HiC_scaffold_3	AUGUSTUS	gene	134925158	134926845	.	-	.	ID=g12369
HiC_scaffold_3	GeneMark.hmm3	mRNA	134925158	134926845	.	-	.	ID=g12369.t2;Parent=g12369;em_target=9668.ENSMPUP00000018258;em_score=396.1;em_evalue=2.5e-121;em_tcov=.;em_OGs=COG1100@1|root,KOG0070@2759|Eukaryota,38D1T@33154|Opisthokonta,3BN8W@33208|Metazoa,3CWE4@33213|Bilateria,486JF@7711|Chordata,495RS@7742|Vertebrata,3J1TU@40674|Mammalia,3ERKX@33554|Carnivora;em_COG_cat=U;em_desc=ADP-ribosylation factor-like;em_max_annot_lvl=33208|Metazoa;em_Preferred_name=ARL11;em_KEGG_ko=ko:K07959;em_BRITE=ko00000,ko04031;em_PFAMs=Arf;em_GOs=GO:0002244,GO:0002376,GO:0002520,GO:0007275,GO:0008150,GO:0009987,GO:0030097,GO:0030154,GO:0032501,GO:0032502,GO:0048513,GO:0048534,GO:0048731,GO:0048856,GO:0048869
HiC_scaffold_3	AUGUSTUS	start_codon	134925704	134925706	.	-	0	ID=g12369.t1.start1;Parent=g12369.t1
HiC_scaffold_3	GeneMark.hmm3	intron	134925725	134926564	.	-	0	ID=g12369.t2.intron1;Parent=g12369.t2
HiC_scaffold_3	GeneMark.hmm3	CDS	134926565	134926791	.	-	2	ID=g12369.t2.CDS2;Parent=g12369.t2
HiC_scaffold_3	GeneMark.hmm3	exon	134926565	134926791	.	-	2	ID=g12369.t2.exon2;Parent=g12369.t2
HiC_scaffold_3	GeneMark.hmm3	intron	134926792	134926814	.	-	1	ID=g12369.t2.intron2;Parent=g12369.t2
HiC_scaffold_3	GeneMark.hmm3	CDS	134926815	134926845	.	-	0	ID=g12369.t2.CDS3;Parent=g12369.t2
HiC_scaffold_3	GeneMark.hmm3	exon	134926815	134926845	.	-	0	ID=g12369.t2.exon3;Parent=g12369.t2
HiC_scaffold_3	GeneMark.hmm3	start_codon	134926843	134926845	.	-	0	ID=g12369.t2.start1;Parent=g12369.t2
HiC_scaffold_3	AUGUSTUS	start_codon	134966065	134966067	.	+	0	ID=g12370.t1.start1;Parent=g12370.t1
HiC_scaffold_3	AUGUSTUS	exon	134966065	134966190	.	+	.	ID=g12370.t1.exon1;Parent=g12370.t1
HiC_scaffold_3	AUGUSTUS	CDS	134966065	134966190	1.0	+	0	ID=g12370.t1.CDS1;Parent=g12370.t1
HiC_scaffold_3	AUGUSTUS	gene	134966065	134999415	.	+	.	ID=g12370
HiC_scaffold_3	AUGUSTUS	mRNA	134966065	134999415	1.0	+	.	ID=g12370.t1;Parent=g12370;em_target=9668.ENSMPUP00000017906;em_score=1250.5;em_evalue=0.0;em_tcov=.;em_OGs=COG5184@1|root,KOG1426@2759|Eukaryota,38GTR@33154|Opisthokonta,3BA8A@33208|Metazoa,3CR9V@33213|Bilateria,480WH@7711|Chordata,48XUK@7742|Vertebrata,3J396@40674|Mammalia,3EI6J@33554|Carnivora;em_COG_cat=DZ;em_desc=Regulator of chromosome condensation (RCC1) and BTB (POZ) domain containing protein 1;em_max_annot_lvl=33208|Metazoa;em_Preferred_name=RCBTB1;em_KEGG_ko=ko:K11494;em_BRITE=ko00000,ko03036;em_PFAMs=BTB,RCC1;em_GOs=GO:0005575,GO:0005622,GO:0005623,GO:0005737,GO:0044424,GO:0044464
HiC_scaffold_3	AUGUSTUS	intron	134966191	134966779	1.0	+	.	ID=g12370.t1.intron1;Parent=g12370.t1
HiC_scaffold_3	AUGUSTUS	exon	134966780	134966930	.	+	.	ID=g12370.t1.exon2;Parent=g12370.t1
HiC_scaffold_3	AUGUSTUS	CDS	134966780	134966930	1.0	+	0	ID=g12370.t1.CDS2;Parent=g12370.t1
HiC_scaffold_3	AUGUSTUS	intron	134966931	134976604	1.0	+	.	ID=g12370.t1.intron2;Parent=g12370.t1
HiC_scaffold_3	AUGUSTUS	exon	134976605	134976771	.	+	.	ID=g12370.t1.exon3;Parent=g12370.t1
HiC_scaffold_3	AUGUSTUS	CDS	134976605	134976771	1.0	+	2	ID=g12370.t1.CDS3;Parent=g12370.t1
HiC_scaffold_3	AUGUSTUS	intron	134976772	134979988	1.0	+	.	ID=g12370.t1.intron3;Parent=g12370.t1
HiC_scaffold_3	AUGUSTUS	exon	134979989	134980147	.	+	.	ID=g12370.t1.exon4;Parent=g12370.t1
HiC_scaffold_3	AUGUSTUS	CDS	134979989	134980147	1.0	+	0	ID=g12370.t1.CDS4;Parent=g12370.t1
HiC_scaffold_3	AUGUSTUS	intron	134980148	134983749	1.0	+	.	ID=g12370.t1.intron4;Parent=g12370.t1
HiC_scaffold_3	AUGUSTUS	exon	134983750	134983857	.	+	.	ID=g12370.t1.exon5;Parent=g12370.t1
HiC_scaffold_3	AUGUSTUS	CDS	134983750	134983857	1.0	+	0	ID=g12370.t1.CDS5;Parent=g12370.t1
HiC_scaffold_3	AUGUSTUS	intron	134983858	134984223	1.0	+	.	ID=g12370.t1.intron5;Parent=g12370.t1
HiC_scaffold_3	AUGUSTUS	exon	134984224	134984366	.	+	.	ID=g12370.t1.exon6;Parent=g12370.t1
HiC_scaffold_3	AUGUSTUS	CDS	134984224	134984366	1.0	+	0	ID=g12370.t1.CDS6;Parent=g12370.t1
HiC_scaffold_3	AUGUSTUS	intron	134984367	134985551	1.0	+	.	ID=g12370.t1.intron6;Parent=g12370.t1
HiC_scaffold_3	AUGUSTUS	exon	134985552	134985742	.	+	.	ID=g12370.t1.exon7;Parent=g12370.t1
HiC_scaffold_3	AUGUSTUS	CDS	134985552	134985742	1.0	+	1	ID=g12370.t1.CDS7;Parent=g12370.t1
HiC_scaffold_3	AUGUSTUS	intron	134985743	134989500	1.0	+	.	ID=g12370.t1.intron7;Parent=g12370.t1
HiC_scaffold_3	AUGUSTUS	exon	134989501	134989627	.	+	.	ID=g12370.t1.exon8;Parent=g12370.t1
HiC_scaffold_3	AUGUSTUS	CDS	134989501	134989627	1.0	+	2	ID=g12370.t1.CDS8;Parent=g12370.t1
HiC_scaffold_3	AUGUSTUS	intron	134989628	134991506	1.0	+	.	ID=g12370.t1.intron8;Parent=g12370.t1
HiC_scaffold_3	AUGUSTUS	exon	134991507	134991658	.	+	.	ID=g12370.t1.exon9;Parent=g12370.t1
HiC_scaffold_3	AUGUSTUS	CDS	134991507	134991658	1.0	+	1	ID=g12370.t1.CDS9;Parent=g12370.t1
HiC_scaffold_3	AUGUSTUS	intron	134991659	134992182	1.0	+	.	ID=g12370.t1.intron9;Parent=g12370.t1
HiC_scaffold_3	AUGUSTUS	exon	134992183	134992313	.	+	.	ID=g12370.t1.exon10;Parent=g12370.t1
HiC_scaffold_3	AUGUSTUS	CDS	134992183	134992313	1.0	+	2	ID=g12370.t1.CDS10;Parent=g12370.t1
HiC_scaffold_3	AUGUSTUS	intron	134992314	134999274	1.0	+	.	ID=g12370.t1.intron10;Parent=g12370.t1
HiC_scaffold_3	AUGUSTUS	exon	134999275	134999415	.	+	.	ID=g12370.t1.exon11;Parent=g12370.t1
HiC_scaffold_3	AUGUSTUS	CDS	134999275	134999415	1.0	+	0	ID=g12370.t1.CDS11;Parent=g12370.t1
HiC_scaffold_3	AUGUSTUS	stop_codon	134999413	134999415	.	+	0	ID=g12370.t1.stop1;Parent=g12370.t1
HiC_scaffold_3	AUGUSTUS	stop_codon	135011205	135011207	.	-	0	ID=g12371.t1.stop1;Parent=g12371.t1
HiC_scaffold_3	AUGUSTUS	exon	135011205	135011386	.	-	.	ID=g12371.t1.exon1;Parent=g12371.t1
HiC_scaffold_3	AUGUSTUS	CDS	135011205	135011386	1.0	-	2	ID=g12371.t1.CDS1;Parent=g12371.t1
HiC_scaffold_3	AUGUSTUS	gene	135011205	135041796	.	-	.	ID=g12371
HiC_scaffold_3	AUGUSTUS	mRNA	135011205	135041796	0.99	-	.	ID=g12371.t1;Parent=g12371;em_target=29073.XP_008705103.1;em_score=719.6;em_evalue=2.2e-219;em_tcov=.;em_OGs=COG2940@1|root,KOG1084@2759|Eukaryota,39YNB@33154|Opisthokonta,3BN5P@33208|Metazoa,3CXIJ@33213|Bilateria,48A7B@7711|Chordata,492I8@7742|Vertebrata,3JCUH@40674|Mammalia,3ERGF@33554|Carnivora;em_COG_cat=K;em_desc=PHD finger protein 11;em_max_annot_lvl=33208|Metazoa;em_Preferred_name=PHF11;em_GOs=GO:0002682,GO:0005575,GO:0005622,GO:0005623,GO:0005634,GO:0005635,GO:0005654,GO:0008150,GO:0012505,GO:0016020,GO:0031090,GO:0031965,GO:0031967,GO:0031974,GO:0031975,GO:0031981,GO:0043226,GO:0043227,GO:0043229,GO:0043231,GO:0043233,GO:0044422,GO:0044424,GO:0044428,GO:0044446,GO:0044464,GO:0048583,GO:0050776,GO:0050789,GO:0065007,GO:0070013;em_PFAMs=zf-HC5HC2H
HiC_scaffold_3	AUGUSTUS	intron	135011387	135015569	1.0	-	.	ID=g12371.t1.intron1;Parent=g12371.t1
HiC_scaffold_3	AUGUSTUS	exon	135015570	135015641	.	-	.	ID=g12371.t1.exon2;Parent=g12371.t1
HiC_scaffold_3	AUGUSTUS	CDS	135015570	135015641	1.0	-	2	ID=g12371.t1.CDS2;Parent=g12371.t1
HiC_scaffold_3	AUGUSTUS	intron	135015642	135016638	1.0	-	.	ID=g12371.t1.intron2;Parent=g12371.t1
HiC_scaffold_3	AUGUSTUS	exon	135016639	135016770	.	-	.	ID=g12371.t1.exon3;Parent=g12371.t1
HiC_scaffold_3	AUGUSTUS	CDS	135016639	135016770	1.0	-	2	ID=g12371.t1.CDS3;Parent=g12371.t1
HiC_scaffold_3	AUGUSTUS	intron	135016771	135017603	1.0	-	.	ID=g12371.t1.intron3;Parent=g12371.t1
HiC_scaffold_3	AUGUSTUS	exon	135017604	135017670	.	-	.	ID=g12371.t1.exon4;Parent=g12371.t1
HiC_scaffold_3	AUGUSTUS	CDS	135017604	135017670	1.0	-	0	ID=g12371.t1.CDS4;Parent=g12371.t1
HiC_scaffold_3	AUGUSTUS	intron	135017671	135018306	1.0	-	.	ID=g12371.t1.intron4;Parent=g12371.t1
HiC_scaffold_3	AUGUSTUS	exon	135018307	135018362	.	-	.	ID=g12371.t1.exon5;Parent=g12371.t1
HiC_scaffold_3	AUGUSTUS	CDS	135018307	135018362	1.0	-	2	ID=g12371.t1.CDS5;Parent=g12371.t1
HiC_scaffold_3	AUGUSTUS	intron	135018363	135019871	1.0	-	.	ID=g12371.t1.intron5;Parent=g12371.t1
HiC_scaffold_3	AUGUSTUS	exon	135019872	135019943	.	-	.	ID=g12371.t1.exon6;Parent=g12371.t1
HiC_scaffold_3	AUGUSTUS	CDS	135019872	135019943	1.0	-	2	ID=g12371.t1.CDS6;Parent=g12371.t1
HiC_scaffold_3	AUGUSTUS	intron	135019944	135020142	1.0	-	.	ID=g12371.t1.intron6;Parent=g12371.t1
HiC_scaffold_3	AUGUSTUS	exon	135020143	135020186	.	-	.	ID=g12371.t1.exon7;Parent=g12371.t1
HiC_scaffold_3	AUGUSTUS	CDS	135020143	135020186	1.0	-	1	ID=g12371.t1.CDS7;Parent=g12371.t1
HiC_scaffold_3	AUGUSTUS	intron	135020187	135023769	1.0	-	.	ID=g12371.t1.intron7;Parent=g12371.t1
HiC_scaffold_3	AUGUSTUS	exon	135023770	135023903	.	-	.	ID=g12371.t1.exon8;Parent=g12371.t1
HiC_scaffold_3	AUGUSTUS	CDS	135023770	135023903	1.0	-	0	ID=g12371.t1.CDS8;Parent=g12371.t1
HiC_scaffold_3	AUGUSTUS	intron	135023904	135029841	1.0	-	.	ID=g12371.t1.intron8;Parent=g12371.t1
HiC_scaffold_3	AUGUSTUS	exon	135029842	135029949	.	-	.	ID=g12371.t1.exon9;Parent=g12371.t1
HiC_scaffold_3	AUGUSTUS	CDS	135029842	135029949	1.0	-	0	ID=g12371.t1.CDS9;Parent=g12371.t1
HiC_scaffold_3	AUGUSTUS	intron	135029950	135034634	1.0	-	.	ID=g12371.t1.intron9;Parent=g12371.t1
HiC_scaffold_3	AUGUSTUS	exon	135034635	135034756	.	-	.	ID=g12371.t1.exon10;Parent=g12371.t1
HiC_scaffold_3	AUGUSTUS	CDS	135034635	135034756	1.0	-	2	ID=g12371.t1.CDS10;Parent=g12371.t1
HiC_scaffold_3	AUGUSTUS	intron	135034757	135041723	1.0	-	.	ID=g12371.t1.intron10;Parent=g12371.t1
HiC_scaffold_3	AUGUSTUS	exon	135041724	135041796	.	-	.	ID=g12371.t1.exon11;Parent=g12371.t1
HiC_scaffold_3	AUGUSTUS	CDS	135041724	135041796	0.99	-	0	ID=g12371.t1.CDS11;Parent=g12371.t1
HiC_scaffold_3	AUGUSTUS	start_codon	135041794	135041796	.	-	0	ID=g12371.t1.start1;Parent=g12371.t1
HiC_scaffold_3	AUGUSTUS	stop_codon	135045988	135045990	.	-	0	ID=g12372.t1.stop1;Parent=g12372.t1
HiC_scaffold_3	gmst	stop_codon	135045988	135045990	119.479176	-	0	ID=g12372.t2.stop1;Parent=g12372.t2
HiC_scaffold_3	AUGUSTUS	exon	135045988	135046105	.	-	.	ID=g12372.t1.exon1;Parent=g12372.t1
HiC_scaffold_3	AUGUSTUS	CDS	135045988	135046105	1.0	-	1	ID=g12372.t1.CDS1;Parent=g12372.t1
HiC_scaffold_3	gmst	CDS	135045988	135046105	119.479176	-	1	ID=g12372.t2.CDS1;Parent=g12372.t2
HiC_scaffold_3	gmst	exon	135045988	135046105	119.479176	-	1	ID=g12372.t2.exon1;Parent=g12372.t2
HiC_scaffold_3	AUGUSTUS	gene	135045988	135094789	.	-	.	ID=g12372
HiC_scaffold_3	gmst	mRNA	135045988	135094789	.	-	.	ID=g12372.t2;Parent=g12372;em_target=9668.ENSMPUP00000017908;em_score=1568.7;em_evalue=0.0;em_tcov=.;em_OGs=COG2940@1|root,KOG1141@2759|Eukaryota,38JG6@33154|Opisthokonta,3BDE3@33208|Metazoa,3CXN9@33213|Bilateria,484X2@7711|Chordata,4914T@7742|Vertebrata,3JB4Z@40674|Mammalia,3EJZZ@33554|Carnivora;em_COG_cat=B;em_desc=SET domain, bifurcated 2;em_max_annot_lvl=33208|Metazoa;em_Preferred_name=SETDB2;em_EC=2.1.1.43;em_KEGG_ko=ko:K18494;em_KEGG_Pathway=ko00310,map00310;em_KEGG_Reaction=R03875,R03938,R04866,R04867;em_KEGG_rclass=RC00003,RC00060,RC00181,RC00496;em_BRITE=ko00000,ko00001,ko01000,ko03036;em_PFAMs=MBD,Pre-SET,SET;em_GOs=GO:0000278,GO:0001947,GO:0002009,GO:0003002,GO:0003007,GO:0003143,GO:0003674,GO:0003824,GO:0005575,GO:0005622,GO:0005623,GO:0005634,GO:0005654,GO:0005737,GO:0005829,GO:0006325,GO:0006355,GO:0006464,GO:0006479,GO:0006807,GO:0006996,GO:0007049,GO:0007059,GO:0007275,GO:0007368,GO:0007389,GO:0007507,GO:0008150,GO:0008152,GO:0008168,GO:0008170,GO:0008213,GO:0008276,GO:0008757,GO:0009653,GO:0009790,GO:0009798,GO:0009799,GO:0009855,GO:0009887,GO:0009888,GO:0009889,GO:0009890,GO:0009892,GO:0009987,GO:0010468,GO:0010556,GO:0010558,GO:0010605,GO:0010629,GO:0016043,GO:0016278,GO:0016279,GO:0016569,GO:0016570,GO:0016571,GO:0016740,GO:0016741,GO:0018022,GO:0018024,GO:0018193,GO:0018205,GO:0019219,GO:0019222,GO:0019538,GO:0031323,GO:0031324,GO:0031326,GO:0031327,GO:0031974,GO:0031981,GO:0032259,GO:0032501,GO:0032502,GO:0034968,GO:0035050,GO:0035239,GO:0035295,GO:0036211,GO:0042054,GO:0043170,GO:0043226,GO:0043227,GO:0043229,GO:0043231,GO:0043233,GO:0043412,GO:0043414,GO:0044237,GO:0044238,GO:0044260,GO:0044267,GO:0044422,GO:0044424,GO:0044428,GO:0044444,GO:0044446,GO:0044464,GO:0045892,GO:0045934,GO:0046974,GO:0048513,GO:0048519,GO:0048523,GO:0048562,GO:0048568,GO:0048598,GO:0048729,GO:0048731,GO:0048856,GO:0050789,GO:0050794,GO:0051171,GO:0051172,GO:0051252,GO:0051253,GO:0051276,GO:0051567,GO:0060255,GO:0060429,GO:0060562,GO:0060972,GO:0061371,GO:0061647,GO:0065007,GO:0070013,GO:0070986,GO:0071704,GO:0071840,GO:0072359,GO:0080090,GO:0140096,GO:1901564,GO:1902679,GO:1903506,GO:1903507,GO:2000112,GO:2000113,GO:2001141
HiC_scaffold_3	AUGUSTUS	mRNA	135045988	135094789	0.69	-	.	ID=g12372.t1;Parent=g12372;em_target=9668.ENSMPUP00000017908;em_score=1450.3;em_evalue=0.0;em_tcov=.;em_OGs=COG2940@1|root,KOG1141@2759|Eukaryota,38JG6@33154|Opisthokonta,3BDE3@33208|Metazoa,3CXN9@33213|Bilateria,484X2@7711|Chordata,4914T@7742|Vertebrata,3JB4Z@40674|Mammalia,3EJZZ@33554|Carnivora;em_COG_cat=B;em_desc=SET domain, bifurcated 2;em_max_annot_lvl=33208|Metazoa;em_Preferred_name=SETDB2;em_EC=2.1.1.43;em_KEGG_ko=ko:K18494;em_KEGG_Pathway=ko00310,map00310;em_KEGG_Reaction=R03875,R03938,R04866,R04867;em_KEGG_rclass=RC00003,RC00060,RC00181,RC00496;em_BRITE=ko00000,ko00001,ko01000,ko03036;em_PFAMs=MBD,Pre-SET,SET;em_GOs=GO:0000278,GO:0001947,GO:0002009,GO:0003002,GO:0003007,GO:0003143,GO:0003674,GO:0003824,GO:0005575,GO:0005622,GO:0005623,GO:0005634,GO:0005654,GO:0005737,GO:0005829,GO:0006325,GO:0006355,GO:0006464,GO:0006479,GO:0006807,GO:0006996,GO:0007049,GO:0007059,GO:0007275,GO:0007368,GO:0007389,GO:0007507,GO:0008150,GO:0008152,GO:0008168,GO:0008170,GO:0008213,GO:0008276,GO:0008757,GO:0009653,GO:0009790,GO:0009798,GO:0009799,GO:0009855,GO:0009887,GO:0009888,GO:0009889,GO:0009890,GO:0009892,GO:0009987,GO:0010468,GO:0010556,GO:0010558,GO:0010605,GO:0010629,GO:0016043,GO:0016278,GO:0016279,GO:0016569,GO:0016570,GO:0016571,GO:0016740,GO:0016741,GO:0018022,GO:0018024,GO:0018193,GO:0018205,GO:0019219,GO:0019222,GO:0019538,GO:0031323,GO:0031324,GO:0031326,GO:0031327,GO:0031974,GO:0031981,GO:0032259,GO:0032501,GO:0032502,GO:0034968,GO:0035050,GO:0035239,GO:0035295,GO:0036211,GO:0042054,GO:0043170,GO:0043226,GO:0043227,GO:0043229,GO:0043231,GO:0043233,GO:0043412,GO:0043414,GO:0044237,GO:0044238,GO:0044260,GO:0044267,GO:0044422,GO:0044424,GO:0044428,GO:0044444,GO:0044446,GO:0044464,GO:0045892,GO:0045934,GO:0046974,GO:0048513,GO:0048519,GO:0048523,GO:0048562,GO:0048568,GO:0048598,GO:0048729,GO:0048731,GO:0048856,GO:0050789,GO:0050794,GO:0051171,GO:0051172,GO:0051252,GO:0051253,GO:0051276,GO:0051567,GO:0060255,GO:0060429,GO:0060562,GO:0060972,GO:0061371,GO:0061647,GO:0065007,GO:0070013,GO:0070986,GO:0071704,GO:0071840,GO:0072359,GO:0080090,GO:0140096,GO:1901564,GO:1902679,GO:1903506,GO:1903507,GO:2000112,GO:2000113,GO:2001141
HiC_scaffold_3	AUGUSTUS	intron	135046106	135046670	1.0	-	.	ID=g12372.t1.intron1;Parent=g12372.t1
HiC_scaffold_3	gmst	intron	135046106	135046670	119.479176	-	0	ID=g12372.t2.intron1;Parent=g12372.t2
HiC_scaffold_3	AUGUSTUS	exon	135046671	135046759	.	-	.	ID=g12372.t1.exon2;Parent=g12372.t1
HiC_scaffold_3	AUGUSTUS	CDS	135046671	135046759	1.0	-	0	ID=g12372.t1.CDS2;Parent=g12372.t1
HiC_scaffold_3	gmst	CDS	135046671	135046759	119.479176	-	0	ID=g12372.t2.CDS2;Parent=g12372.t2
HiC_scaffold_3	gmst	exon	135046671	135046759	119.479176	-	0	ID=g12372.t2.exon2;Parent=g12372.t2
HiC_scaffold_3	AUGUSTUS	intron	135046760	135048757	1.0	-	.	ID=g12372.t1.intron2;Parent=g12372.t1
HiC_scaffold_3	gmst	intron	135046760	135048757	119.479176	-	0	ID=g12372.t2.intron2;Parent=g12372.t2
HiC_scaffold_3	AUGUSTUS	exon	135048758	135049095	.	-	.	ID=g12372.t1.exon3;Parent=g12372.t1
HiC_scaffold_3	AUGUSTUS	CDS	135048758	135049095	1.0	-	2	ID=g12372.t1.CDS3;Parent=g12372.t1
HiC_scaffold_3	gmst	CDS	135048758	135049095	119.479176	-	2	ID=g12372.t2.CDS3;Parent=g12372.t2
HiC_scaffold_3	gmst	exon	135048758	135049095	119.479176	-	2	ID=g12372.t2.exon3;Parent=g12372.t2
HiC_scaffold_3	AUGUSTUS	intron	135049096	135051715	1.0	-	.	ID=g12372.t1.intron3;Parent=g12372.t1
HiC_scaffold_3	gmst	intron	135049096	135051715	119.479176	-	0	ID=g12372.t2.intron3;Parent=g12372.t2
HiC_scaffold_3	AUGUSTUS	exon	135051716	135051809	.	-	.	ID=g12372.t1.exon4;Parent=g12372.t1
HiC_scaffold_3	AUGUSTUS	CDS	135051716	135051809	1.0	-	0	ID=g12372.t1.CDS4;Parent=g12372.t1
HiC_scaffold_3	gmst	CDS	135051716	135051809	119.479176	-	0	ID=g12372.t2.CDS4;Parent=g12372.t2
HiC_scaffold_3	gmst	exon	135051716	135051809	119.479176	-	0	ID=g12372.t2.exon4;Parent=g12372.t2
HiC_scaffold_3	AUGUSTUS	intron	135051810	135053214	1.0	-	.	ID=g12372.t1.intron4;Parent=g12372.t1
HiC_scaffold_3	gmst	intron	135051810	135053214	119.479176	-	0	ID=g12372.t2.intron4;Parent=g12372.t2
HiC_scaffold_3	AUGUSTUS	exon	135053215	135053314	.	-	.	ID=g12372.t1.exon5;Parent=g12372.t1
HiC_scaffold_3	AUGUSTUS	CDS	135053215	135053314	1.0	-	1	ID=g12372.t1.CDS5;Parent=g12372.t1
HiC_scaffold_3	gmst	CDS	135053215	135053314	119.479176	-	1	ID=g12372.t2.CDS5;Parent=g12372.t2
HiC_scaffold_3	gmst	exon	135053215	135053314	119.479176	-	1	ID=g12372.t2.exon5;Parent=g12372.t2
HiC_scaffold_3	AUGUSTUS	intron	135053315	135053820	1.0	-	.	ID=g12372.t1.intron5;Parent=g12372.t1
HiC_scaffold_3	gmst	intron	135053315	135053820	119.479176	-	0	ID=g12372.t2.intron5;Parent=g12372.t2
HiC_scaffold_3	AUGUSTUS	exon	135053821	135054037	.	-	.	ID=g12372.t1.exon6;Parent=g12372.t1
HiC_scaffold_3	AUGUSTUS	CDS	135053821	135054037	1.0	-	2	ID=g12372.t1.CDS6;Parent=g12372.t1
HiC_scaffold_3	gmst	CDS	135053821	135054037	119.479176	-	2	ID=g12372.t2.CDS6;Parent=g12372.t2
HiC_scaffold_3	gmst	exon	135053821	135054037	119.479176	-	2	ID=g12372.t2.exon6;Parent=g12372.t2
HiC_scaffold_3	AUGUSTUS	intron	135054038	135056109	1.0	-	.	ID=g12372.t1.intron6;Parent=g12372.t1
HiC_scaffold_3	gmst	intron	135054038	135056109	119.479176	-	0	ID=g12372.t2.intron6;Parent=g12372.t2
HiC_scaffold_3	AUGUSTUS	exon	135056110	135056279	.	-	.	ID=g12372.t1.exon7;Parent=g12372.t1
HiC_scaffold_3	AUGUSTUS	CDS	135056110	135056279	1.0	-	1	ID=g12372.t1.CDS7;Parent=g12372.t1
HiC_scaffold_3	gmst	CDS	135056110	135056279	119.479176	-	1	ID=g12372.t2.CDS7;Parent=g12372.t2
HiC_scaffold_3	gmst	exon	135056110	135056279	119.479176	-	1	ID=g12372.t2.exon7;Parent=g12372.t2
HiC_scaffold_3	AUGUSTUS	intron	135056280	135057038	1.0	-	.	ID=g12372.t1.intron7;Parent=g12372.t1
HiC_scaffold_3	gmst	intron	135056280	135057038	119.479176	-	0	ID=g12372.t2.intron7;Parent=g12372.t2
HiC_scaffold_3	AUGUSTUS	exon	135057039	135057155	.	-	.	ID=g12372.t1.exon8;Parent=g12372.t1
HiC_scaffold_3	AUGUSTUS	CDS	135057039	135057155	1.0	-	1	ID=g12372.t1.CDS8;Parent=g12372.t1
HiC_scaffold_3	gmst	CDS	135057039	135057155	119.479176	-	1	ID=g12372.t2.CDS8;Parent=g12372.t2
HiC_scaffold_3	gmst	exon	135057039	135057155	119.479176	-	1	ID=g12372.t2.exon8;Parent=g12372.t2
HiC_scaffold_3	AUGUSTUS	intron	135057156	135067958	1.0	-	.	ID=g12372.t1.intron8;Parent=g12372.t1
HiC_scaffold_3	gmst	intron	135057156	135067958	119.479176	-	0	ID=g12372.t2.intron8;Parent=g12372.t2
HiC_scaffold_3	AUGUSTUS	exon	135067959	135068176	.	-	.	ID=g12372.t1.exon9;Parent=g12372.t1
HiC_scaffold_3	AUGUSTUS	CDS	135067959	135068176	0.69	-	0	ID=g12372.t1.CDS9;Parent=g12372.t1
HiC_scaffold_3	gmst	CDS	135067959	135068522	119.479176	-	1	ID=g12372.t2.CDS9;Parent=g12372.t2
HiC_scaffold_3	gmst	exon	135067959	135068522	119.479176	-	1	ID=g12372.t2.exon9;Parent=g12372.t2
HiC_scaffold_3	AUGUSTUS	intron	135068177	135068299	0.69	-	.	ID=g12372.t1.intron9;Parent=g12372.t1
HiC_scaffold_3	AUGUSTUS	exon	135068300	135068522	.	-	.	ID=g12372.t1.exon10;Parent=g12372.t1
HiC_scaffold_3	AUGUSTUS	CDS	135068300	135068522	0.69	-	1	ID=g12372.t1.CDS10;Parent=g12372.t1
HiC_scaffold_3	AUGUSTUS	intron	135068523	135082875	1.0	-	.	ID=g12372.t1.intron10;Parent=g12372.t1
HiC_scaffold_3	gmst	intron	135068523	135082875	119.479176	-	0	ID=g12372.t2.intron9;Parent=g12372.t2
HiC_scaffold_3	AUGUSTUS	exon	135082876	135082972	.	-	.	ID=g12372.t1.exon11;Parent=g12372.t1
HiC_scaffold_3	AUGUSTUS	CDS	135082876	135082972	1.0	-	2	ID=g12372.t1.CDS11;Parent=g12372.t1
HiC_scaffold_3	gmst	CDS	135082876	135082972	119.479176	-	2	ID=g12372.t2.CDS10;Parent=g12372.t2
HiC_scaffold_3	gmst	exon	135082876	135082972	119.479176	-	2	ID=g12372.t2.exon10;Parent=g12372.t2
HiC_scaffold_3	AUGUSTUS	intron	135082973	135086085	1.0	-	.	ID=g12372.t1.intron11;Parent=g12372.t1
HiC_scaffold_3	gmst	intron	135082973	135086085	119.479176	-	0	ID=g12372.t2.intron10;Parent=g12372.t2
HiC_scaffold_3	AUGUSTUS	exon	135086086	135086151	.	-	.	ID=g12372.t1.exon12;Parent=g12372.t1
HiC_scaffold_3	AUGUSTUS	CDS	135086086	135086151	1.0	-	2	ID=g12372.t1.CDS12;Parent=g12372.t1
HiC_scaffold_3	gmst	CDS	135086086	135086151	119.479176	-	2	ID=g12372.t2.CDS11;Parent=g12372.t2
HiC_scaffold_3	gmst	exon	135086086	135086151	119.479176	-	2	ID=g12372.t2.exon11;Parent=g12372.t2
HiC_scaffold_3	AUGUSTUS	intron	135086152	135087601	1.0	-	.	ID=g12372.t1.intron12;Parent=g12372.t1
HiC_scaffold_3	gmst	intron	135086152	135087601	119.479176	-	0	ID=g12372.t2.intron11;Parent=g12372.t2
HiC_scaffold_3	AUGUSTUS	exon	135087602	135087727	.	-	.	ID=g12372.t1.exon13;Parent=g12372.t1
HiC_scaffold_3	AUGUSTUS	CDS	135087602	135087727	1.0	-	2	ID=g12372.t1.CDS13;Parent=g12372.t1
HiC_scaffold_3	gmst	CDS	135087602	135087727	119.479176	-	2	ID=g12372.t2.CDS12;Parent=g12372.t2
HiC_scaffold_3	gmst	exon	135087602	135087727	119.479176	-	2	ID=g12372.t2.exon12;Parent=g12372.t2
HiC_scaffold_3	AUGUSTUS	intron	135087728	135094773	1.0	-	.	ID=g12372.t1.intron13;Parent=g12372.t1
HiC_scaffold_3	gmst	intron	135087728	135094773	119.479176	-	0	ID=g12372.t2.intron12;Parent=g12372.t2
HiC_scaffold_3	AUGUSTUS	exon	135094774	135094789	.	-	.	ID=g12372.t1.exon14;Parent=g12372.t1
HiC_scaffold_3	AUGUSTUS	CDS	135094774	135094789	1.0	-	0	ID=g12372.t1.CDS14;Parent=g12372.t1
HiC_scaffold_3	gmst	CDS	135094774	135094789	119.479176	-	0	ID=g12372.t2.CDS13;Parent=g12372.t2
HiC_scaffold_3	gmst	exon	135094774	135094789	119.479176	-	0	ID=g12372.t2.exon13;Parent=g12372.t2
HiC_scaffold_3	AUGUSTUS	start_codon	135094787	135094789	.	-	0	ID=g12372.t1.start1;Parent=g12372.t1
HiC_scaffold_3	gmst	start_codon	135094787	135094789	119.479176	-	0	ID=g12372.t2.start1;Parent=g12372.t2
HiC_scaffold_3	AUGUSTUS	stop_codon	135100105	135100107	.	-	0	ID=g12373.t1.stop1;Parent=g12373.t1
HiC_scaffold_3	AUGUSTUS	exon	135100105	135100228	.	-	.	ID=g12373.t1.exon1;Parent=g12373.t1
HiC_scaffold_3	AUGUSTUS	CDS	135100105	135100228	0.92	-	1	ID=g12373.t1.CDS1;Parent=g12373.t1
HiC_scaffold_3	AUGUSTUS	gene	135100105	135100829	.	-	.	ID=g12373
HiC_scaffold_3	AUGUSTUS	mRNA	135100105	135100829	0.89	-	.	ID=g12373.t1;Parent=g12373
HiC_scaffold_3	AUGUSTUS	intron	135100229	135100596	0.92	-	.	ID=g12373.t1.intron1;Parent=g12373.t1
HiC_scaffold_3	AUGUSTUS	exon	135100597	135100829	.	-	.	ID=g12373.t1.exon2;Parent=g12373.t1
HiC_scaffold_3	AUGUSTUS	CDS	135100597	135100829	0.89	-	0	ID=g12373.t1.CDS2;Parent=g12373.t1
HiC_scaffold_3	AUGUSTUS	start_codon	135100827	135100829	.	-	0	ID=g12373.t1.start1;Parent=g12373.t1
HiC_scaffold_3	AUGUSTUS	start_codon	135153679	135153681	.	+	0	ID=g12374.t1.start1;Parent=g12374.t1
HiC_scaffold_3	AUGUSTUS	exon	135153679	135153789	.	+	.	ID=g12374.t1.exon1;Parent=g12374.t1
HiC_scaffold_3	AUGUSTUS	CDS	135153679	135153789	1.0	+	0	ID=g12374.t1.CDS1;Parent=g12374.t1
HiC_scaffold_3	AUGUSTUS	gene	135153679	135213549	.	+	.	ID=g12374
HiC_scaffold_3	AUGUSTUS	mRNA	135153679	135213549	1.0	+	.	ID=g12374.t1;Parent=g12374;em_target=9668.ENSMPUP00000017909;em_score=727.4;em_evalue=5.1e-222;em_tcov=.;em_OGs=KOG1566@1|root,KOG1566@2759|Eukaryota,38D3U@33154|Opisthokonta,3B9CQ@33208|Metazoa,3CT15@33213|Bilateria,484C6@7711|Chordata,49456@7742|Vertebrata,3JBT3@40674|Mammalia,3EGZ5@33554|Carnivora;em_COG_cat=S;em_desc=Calcium binding protein;em_max_annot_lvl=33208|Metazoa;em_Preferred_name=CAB39L;em_KEGG_ko=ko:K08272;em_KEGG_Pathway=ko04150,ko04152,map04150,map04152;em_BRITE=ko00000,ko00001;em_PFAMs=Mo25;em_GOs=GO:0001700,GO:0005575,GO:0005622,GO:0005623,GO:0005634,GO:0005737,GO:0005829,GO:0007049,GO:0007050,GO:0007275,GO:0007399,GO:0007405,GO:0008150,GO:0008283,GO:0008356,GO:0009790,GO:0009792,GO:0009987,GO:0017145,GO:0022008,GO:0022402,GO:0030154,GO:0032501,GO:0032502,GO:0036445,GO:0043226,GO:0043227,GO:0043229,GO:0043231,GO:0044424,GO:0044444,GO:0044464,GO:0045165,GO:0045786,GO:0048103,GO:0048519,GO:0048523,GO:0048699,GO:0048731,GO:0048856,GO:0048869,GO:0050789,GO:0050794,GO:0051301,GO:0051726,GO:0055057,GO:0055059,GO:0061351,GO:0065007,GO:0072089,GO:0098722
HiC_scaffold_3	AUGUSTUS	intron	135153790	135156605	1.0	+	.	ID=g12374.t1.intron1;Parent=g12374.t1
HiC_scaffold_3	AUGUSTUS	exon	135156606	135156770	.	+	.	ID=g12374.t1.exon2;Parent=g12374.t1
HiC_scaffold_3	AUGUSTUS	CDS	135156606	135156770	1.0	+	0	ID=g12374.t1.CDS2;Parent=g12374.t1
HiC_scaffold_3	AUGUSTUS	intron	135156771	135172901	1.0	+	.	ID=g12374.t1.intron2;Parent=g12374.t1
HiC_scaffold_3	AUGUSTUS	exon	135172902	135173020	.	+	.	ID=g12374.t1.exon3;Parent=g12374.t1
HiC_scaffold_3	AUGUSTUS	CDS	135172902	135173020	1.0	+	0	ID=g12374.t1.CDS3;Parent=g12374.t1
HiC_scaffold_3	AUGUSTUS	intron	135173021	135184112	1.0	+	.	ID=g12374.t1.intron3;Parent=g12374.t1
HiC_scaffold_3	AUGUSTUS	exon	135184113	135184281	.	+	.	ID=g12374.t1.exon4;Parent=g12374.t1
HiC_scaffold_3	AUGUSTUS	CDS	135184113	135184281	1.0	+	1	ID=g12374.t1.CDS4;Parent=g12374.t1
HiC_scaffold_3	AUGUSTUS	intron	135184282	135191411	1.0	+	.	ID=g12374.t1.intron4;Parent=g12374.t1
HiC_scaffold_3	AUGUSTUS	exon	135191412	135191471	.	+	.	ID=g12374.t1.exon5;Parent=g12374.t1
HiC_scaffold_3	AUGUSTUS	CDS	135191412	135191471	1.0	+	0	ID=g12374.t1.CDS5;Parent=g12374.t1
HiC_scaffold_3	AUGUSTUS	intron	135191472	135194111	1.0	+	.	ID=g12374.t1.intron5;Parent=g12374.t1
HiC_scaffold_3	AUGUSTUS	exon	135194112	135194177	.	+	.	ID=g12374.t1.exon6;Parent=g12374.t1
HiC_scaffold_3	AUGUSTUS	CDS	135194112	135194177	1.0	+	0	ID=g12374.t1.CDS6;Parent=g12374.t1
HiC_scaffold_3	AUGUSTUS	intron	135194178	135203127	1.0	+	.	ID=g12374.t1.intron6;Parent=g12374.t1
HiC_scaffold_3	AUGUSTUS	exon	135203128	135203271	.	+	.	ID=g12374.t1.exon7;Parent=g12374.t1
HiC_scaffold_3	AUGUSTUS	CDS	135203128	135203271	1.0	+	0	ID=g12374.t1.CDS7;Parent=g12374.t1
HiC_scaffold_3	AUGUSTUS	intron	135203272	135213369	1.0	+	.	ID=g12374.t1.intron7;Parent=g12374.t1
HiC_scaffold_3	AUGUSTUS	exon	135213370	135213549	.	+	.	ID=g12374.t1.exon8;Parent=g12374.t1
HiC_scaffold_3	AUGUSTUS	CDS	135213370	135213549	1.0	+	0	ID=g12374.t1.CDS8;Parent=g12374.t1
HiC_scaffold_3	AUGUSTUS	stop_codon	135213547	135213549	.	+	0	ID=g12374.t1.stop1;Parent=g12374.t1
HiC_scaffold_3	AUGUSTUS	stop_codon	135242983	135242985	.	-	0	ID=g12375.t1.stop1;Parent=g12375.t1
HiC_scaffold_3	AUGUSTUS	exon	135242983	135243056	.	-	.	ID=g12375.t1.exon1;Parent=g12375.t1
HiC_scaffold_3	AUGUSTUS	CDS	135242983	135243056	1.0	-	2	ID=g12375.t1.CDS1;Parent=g12375.t1
HiC_scaffold_3	AUGUSTUS	gene	135242983	135283779	.	-	.	ID=g12375
HiC_scaffold_3	AUGUSTUS	mRNA	135242983	135283779	1.0	-	.	ID=g12375.t1;Parent=g12375;em_target=9668.ENSMPUP00000017910;em_score=1181.7;em_evalue=0.0;em_tcov=.;em_OGs=COG2131@1|root,KOG3127@2759|Eukaryota,38DJ5@33154|Opisthokonta,3BM54@33208|Metazoa,3CXAT@33213|Bilateria,483BX@7711|Chordata,48ZRA@7742|Vertebrata,3JCP1@40674|Mammalia,3EJCQ@33554|Carnivora;em_COG_cat=F;em_desc=Cytidine and dCMP deaminase domain containing 1;em_max_annot_lvl=33208|Metazoa;em_Preferred_name=CDADC1;em_PFAMs=dCMP_cyt_deam_1;em_GOs=GO:0003674,GO:0003824,GO:0004126,GO:0005488,GO:0005515,GO:0005575,GO:0005622,GO:0005623,GO:0005634,GO:0005737,GO:0006139,GO:0006213,GO:0006216,GO:0006259,GO:0006304,GO:0006725,GO:0006807,GO:0008150,GO:0008152,GO:0008270,GO:0009056,GO:0009116,GO:0009119,GO:0009164,GO:0009972,GO:0009987,GO:0016787,GO:0016810,GO:0016814,GO:0019239,GO:0019439,GO:0034641,GO:0034655,GO:0034656,GO:0042454,GO:0042802,GO:0042803,GO:0043167,GO:0043169,GO:0043170,GO:0043226,GO:0043227,GO:0043229,GO:0043231,GO:0043412,GO:0044237,GO:0044238,GO:0044248,GO:0044260,GO:0044270,GO:0044281,GO:0044282,GO:0044424,GO:0044464,GO:0045006,GO:0046087,GO:0046131,GO:0046133,GO:0046135,GO:0046483,GO:0046700,GO:0046872,GO:0046914,GO:0046983,GO:0055086,GO:0061676,GO:0070383,GO:0071704,GO:0072527,GO:0072529,GO:0090304,GO:1901135,GO:1901136,GO:1901360,GO:1901361,GO:1901564,GO:1901565,GO:1901575,GO:1901657,GO:1901658
HiC_scaffold_3	AUGUSTUS	intron	135243057	135245133	1.0	-	.	ID=g12375.t1.intron1;Parent=g12375.t1
HiC_scaffold_3	AUGUSTUS	exon	135245134	135245194	.	-	.	ID=g12375.t1.exon2;Parent=g12375.t1
HiC_scaffold_3	AUGUSTUS	CDS	135245134	135245194	1.0	-	0	ID=g12375.t1.CDS2;Parent=g12375.t1
HiC_scaffold_3	AUGUSTUS	intron	135245195	135248189	1.0	-	.	ID=g12375.t1.intron2;Parent=g12375.t1
HiC_scaffold_3	AUGUSTUS	exon	135248190	135248379	.	-	.	ID=g12375.t1.exon3;Parent=g12375.t1
HiC_scaffold_3	AUGUSTUS	CDS	135248190	135248379	1.0	-	1	ID=g12375.t1.CDS3;Parent=g12375.t1
HiC_scaffold_3	AUGUSTUS	intron	135248380	135249997	1.0	-	.	ID=g12375.t1.intron3;Parent=g12375.t1
HiC_scaffold_3	AUGUSTUS	exon	135249998	135250167	.	-	.	ID=g12375.t1.exon4;Parent=g12375.t1
HiC_scaffold_3	AUGUSTUS	CDS	135249998	135250167	1.0	-	0	ID=g12375.t1.CDS4;Parent=g12375.t1
HiC_scaffold_3	AUGUSTUS	intron	135250168	135254030	1.0	-	.	ID=g12375.t1.intron4;Parent=g12375.t1
HiC_scaffold_3	AUGUSTUS	exon	135254031	135254080	.	-	.	ID=g12375.t1.exon5;Parent=g12375.t1
HiC_scaffold_3	AUGUSTUS	CDS	135254031	135254080	1.0	-	2	ID=g12375.t1.CDS5;Parent=g12375.t1
HiC_scaffold_3	AUGUSTUS	intron	135254081	135259293	1.0	-	.	ID=g12375.t1.intron5;Parent=g12375.t1
HiC_scaffold_3	AUGUSTUS	exon	135259294	135259863	.	-	.	ID=g12375.t1.exon6;Parent=g12375.t1
HiC_scaffold_3	AUGUSTUS	CDS	135259294	135259863	1.0	-	2	ID=g12375.t1.CDS6;Parent=g12375.t1
HiC_scaffold_3	AUGUSTUS	intron	135259864	135266895	1.0	-	.	ID=g12375.t1.intron6;Parent=g12375.t1
HiC_scaffold_3	AUGUSTUS	exon	135266896	135267073	.	-	.	ID=g12375.t1.exon7;Parent=g12375.t1
HiC_scaffold_3	AUGUSTUS	CDS	135266896	135267073	1.0	-	0	ID=g12375.t1.CDS7;Parent=g12375.t1
HiC_scaffold_3	AUGUSTUS	intron	135267074	135275839	1.0	-	.	ID=g12375.t1.intron7;Parent=g12375.t1
HiC_scaffold_3	AUGUSTUS	exon	135275840	135275914	.	-	.	ID=g12375.t1.exon8;Parent=g12375.t1
HiC_scaffold_3	AUGUSTUS	CDS	135275840	135275914	1.0	-	0	ID=g12375.t1.CDS8;Parent=g12375.t1
HiC_scaffold_3	AUGUSTUS	intron	135275915	135282862	1.0	-	.	ID=g12375.t1.intron8;Parent=g12375.t1
HiC_scaffold_3	AUGUSTUS	exon	135282863	135282960	.	-	.	ID=g12375.t1.exon9;Parent=g12375.t1
HiC_scaffold_3	AUGUSTUS	CDS	135282863	135282960	1.0	-	2	ID=g12375.t1.CDS9;Parent=g12375.t1
HiC_scaffold_3	AUGUSTUS	intron	135282961	135283697	1.0	-	.	ID=g12375.t1.intron9;Parent=g12375.t1
HiC_scaffold_3	AUGUSTUS	exon	135283698	135283779	.	-	.	ID=g12375.t1.exon10;Parent=g12375.t1
HiC_scaffold_3	AUGUSTUS	CDS	135283698	135283779	1.0	-	0	ID=g12375.t1.CDS10;Parent=g12375.t1
HiC_scaffold_3	AUGUSTUS	start_codon	135283777	135283779	.	-	0	ID=g12375.t1.start1;Parent=g12375.t1
HiC_scaffold_3	AUGUSTUS	stop_codon	135299488	135299490	.	-	0	ID=g12376.t1.stop1;Parent=g12376.t1
HiC_scaffold_3	AUGUSTUS	exon	135299488	135299534	.	-	.	ID=g12376.t1.exon1;Parent=g12376.t1
HiC_scaffold_3	AUGUSTUS	CDS	135299488	135299534	0.72	-	2	ID=g12376.t1.CDS1;Parent=g12376.t1
HiC_scaffold_3	AUGUSTUS	gene	135299488	135303749	.	-	.	ID=g12376
HiC_scaffold_3	AUGUSTUS	mRNA	135299488	135303749	0.72	-	.	ID=g12376.t1;Parent=g12376;em_target=9668.ENSMPUP00000017911;em_score=904.4;em_evalue=2.9e-275;em_tcov=.;em_OGs=KOG3656@1|root,KOG3656@2759|Eukaryota,38TQ3@33154|Opisthokonta,3BGG9@33208|Metazoa,3CRTH@33213|Bilateria,486J5@7711|Chordata,4904Q@7742|Vertebrata,3J6B6@40674|Mammalia,3EUFZ@33554|Carnivora;em_COG_cat=T;em_desc=Belongs to the G-protein coupled receptor 1 family;em_max_annot_lvl=33208|Metazoa;em_Preferred_name=MLNR;em_PFAMs=7tm_1;em_KEGG_ko=ko:K05266;em_KEGG_Pathway=ko04080,map04080;em_BRITE=ko00000,ko00001,ko04030;em_GOs=GO:0001653,GO:0003674,GO:0004888,GO:0004930,GO:0005575,GO:0005623,GO:0005886,GO:0007154,GO:0007165,GO:0007186,GO:0008150,GO:0008528,GO:0009987,GO:0016020,GO:0023052,GO:0038023,GO:0044464,GO:0050789,GO:0050794,GO:0050896,GO:0051716,GO:0060089,GO:0065007,GO:0071944
HiC_scaffold_3	AUGUSTUS	intron	135299535	135301805	0.73	-	.	ID=g12376.t1.intron1;Parent=g12376.t1
HiC_scaffold_3	AUGUSTUS	stop_codon	135301798	135301800	.	-	0	ID=g12376.t2.stop1;Parent=g12376.t2
HiC_scaffold_3	AUGUSTUS	exon	135301798	135302195	.	-	.	ID=g12376.t2.exon1;Parent=g12376.t2
HiC_scaffold_3	AUGUSTUS	CDS	135301798	135302195	1.0	-	2	ID=g12376.t2.CDS1;Parent=g12376.t2
HiC_scaffold_3	AUGUSTUS	mRNA	135301798	135303749	1.0	-	.	ID=g12376.t2;Parent=g12376;em_target=9668.ENSMPUP00000017911;em_score=905.8;em_evalue=9e-276;em_tcov=.;em_OGs=KOG3656@1|root,KOG3656@2759|Eukaryota,38TQ3@33154|Opisthokonta,3BGG9@33208|Metazoa,3CRTH@33213|Bilateria,486J5@7711|Chordata,4904Q@7742|Vertebrata,3J6B6@40674|Mammalia,3EUFZ@33554|Carnivora;em_COG_cat=T;em_desc=Belongs to the G-protein coupled receptor 1 family;em_max_annot_lvl=33208|Metazoa;em_Preferred_name=MLNR;em_PFAMs=7tm_1;em_KEGG_ko=ko:K05266;em_KEGG_Pathway=ko04080,map04080;em_BRITE=ko00000,ko00001,ko04030;em_GOs=GO:0001653,GO:0003674,GO:0004888,GO:0004930,GO:0005575,GO:0005623,GO:0005886,GO:0007154,GO:0007165,GO:0007186,GO:0008150,GO:0008528,GO:0009987,GO:0016020,GO:0023052,GO:0038023,GO:0044464,GO:0050789,GO:0050794,GO:0050896,GO:0051716,GO:0060089,GO:0065007,GO:0071944
HiC_scaffold_3	AUGUSTUS	exon	135301806	135302195	.	-	.	ID=g12376.t1.exon2;Parent=g12376.t1
HiC_scaffold_3	AUGUSTUS	CDS	135301806	135302195	0.95	-	2	ID=g12376.t1.CDS2;Parent=g12376.t1
HiC_scaffold_3	AUGUSTUS	intron	135302196	135302887	1.0	-	.	ID=g12376.t1.intron2;Parent=g12376.t1
HiC_scaffold_3	AUGUSTUS	intron	135302196	135302887	1.0	-	.	ID=g12376.t2.intron1;Parent=g12376.t2
HiC_scaffold_3	AUGUSTUS	exon	135302888	135303749	.	-	.	ID=g12376.t1.exon3;Parent=g12376.t1
HiC_scaffold_3	AUGUSTUS	exon	135302888	135303749	.	-	.	ID=g12376.t2.exon2;Parent=g12376.t2
HiC_scaffold_3	AUGUSTUS	CDS	135302888	135303749	1.0	-	0	ID=g12376.t1.CDS3;Parent=g12376.t1
HiC_scaffold_3	AUGUSTUS	CDS	135302888	135303749	1.0	-	0	ID=g12376.t2.CDS2;Parent=g12376.t2
HiC_scaffold_3	AUGUSTUS	start_codon	135303747	135303749	.	-	0	ID=g12376.t1.start1;Parent=g12376.t1
HiC_scaffold_3	AUGUSTUS	start_codon	135303747	135303749	.	-	0	ID=g12376.t2.start1;Parent=g12376.t2
HiC_scaffold_3	AUGUSTUS	stop_codon	135319475	135319477	.	-	0	ID=g12377.t1.stop1;Parent=g12377.t1
HiC_scaffold_3	AUGUSTUS	exon	135319475	135319789	.	-	.	ID=g12377.t1.exon1;Parent=g12377.t1
HiC_scaffold_3	AUGUSTUS	CDS	135319475	135319789	1.0	-	0	ID=g12377.t1.CDS1;Parent=g12377.t1
HiC_scaffold_3	AUGUSTUS	gene	135319475	135456547	.	-	.	ID=g12377
HiC_scaffold_3	AUGUSTUS	mRNA	135319475	135456547	0.9	-	.	ID=g12377.t1;Parent=g12377;em_target=9668.ENSMPUP00000017912;em_score=2800.4;em_evalue=0.0;em_tcov=.;em_OGs=2CMSZ@1|root,2QRT8@2759|Eukaryota,38G21@33154|Opisthokonta,3BDSZ@33208|Metazoa,3CRBD@33213|Bilateria,47Z5W@7711|Chordata,490Z8@7742|Vertebrata,3JEWR@40674|Mammalia,3ETJJ@33554|Carnivora;em_COG_cat=S;em_desc=Fibronectin type III domain containing 3A;em_max_annot_lvl=33208|Metazoa;em_Preferred_name=FNDC3A;em_PFAMs=fn3;em_GOs=GO:0000003,GO:0001669,GO:0002064,GO:0003006,GO:0005575,GO:0005622,GO:0005623,GO:0005737,GO:0005794,GO:0005829,GO:0007155,GO:0007275,GO:0007276,GO:0007281,GO:0007283,GO:0007286,GO:0007548,GO:0008150,GO:0008406,GO:0008584,GO:0009566,GO:0009888,GO:0009987,GO:0012505,GO:0012506,GO:0016020,GO:0019953,GO:0022412,GO:0022414,GO:0022610,GO:0030141,GO:0030154,GO:0030855,GO:0031090,GO:0031410,GO:0031982,GO:0032501,GO:0032502,GO:0032504,GO:0043226,GO:0043227,GO:0043229,GO:0043231,GO:0044422,GO:0044424,GO:0044444,GO:0044464,GO:0044703,GO:0045137,GO:0046546,GO:0046661,GO:0048232,GO:0048468,GO:0048513,GO:0048515,GO:0048608,GO:0048609,GO:0048731,GO:0048856,GO:0048869,GO:0051704,GO:0060008,GO:0060009,GO:0060429,GO:0061458,GO:0097223,GO:0097708,GO:0098609,GO:0099503
HiC_scaffold_3	AUGUSTUS	intron	135319790	135326875	1.0	-	.	ID=g12377.t1.intron1;Parent=g12377.t1
HiC_scaffold_3	AUGUSTUS	exon	135326876	135327003	.	-	.	ID=g12377.t1.exon2;Parent=g12377.t1
HiC_scaffold_3	AUGUSTUS	CDS	135326876	135327003	1.0	-	2	ID=g12377.t1.CDS2;Parent=g12377.t1
HiC_scaffold_3	AUGUSTUS	intron	135327004	135328188	1.0	-	.	ID=g12377.t1.intron2;Parent=g12377.t1
HiC_scaffold_3	AUGUSTUS	exon	135328189	135328355	.	-	.	ID=g12377.t1.exon3;Parent=g12377.t1
HiC_scaffold_3	AUGUSTUS	CDS	135328189	135328355	1.0	-	1	ID=g12377.t1.CDS3;Parent=g12377.t1
HiC_scaffold_3	AUGUSTUS	intron	135328356	135330869	1.0	-	.	ID=g12377.t1.intron3;Parent=g12377.t1
HiC_scaffold_3	AUGUSTUS	exon	135330870	135331082	.	-	.	ID=g12377.t1.exon4;Parent=g12377.t1
HiC_scaffold_3	AUGUSTUS	CDS	135330870	135331082	1.0	-	1	ID=g12377.t1.CDS4;Parent=g12377.t1
HiC_scaffold_3	AUGUSTUS	intron	135331083	135331181	1.0	-	.	ID=g12377.t1.intron4;Parent=g12377.t1
HiC_scaffold_3	AUGUSTUS	exon	135331182	135331465	.	-	.	ID=g12377.t1.exon5;Parent=g12377.t1
HiC_scaffold_3	AUGUSTUS	CDS	135331182	135331465	1.0	-	0	ID=g12377.t1.CDS5;Parent=g12377.t1
HiC_scaffold_3	AUGUSTUS	intron	135331466	135331567	1.0	-	.	ID=g12377.t1.intron5;Parent=g12377.t1
HiC_scaffold_3	AUGUSTUS	exon	135331568	135331717	.	-	.	ID=g12377.t1.exon6;Parent=g12377.t1
HiC_scaffold_3	AUGUSTUS	CDS	135331568	135331717	1.0	-	0	ID=g12377.t1.CDS6;Parent=g12377.t1
HiC_scaffold_3	AUGUSTUS	intron	135331718	135332461	1.0	-	.	ID=g12377.t1.intron6;Parent=g12377.t1
HiC_scaffold_3	AUGUSTUS	exon	135332462	135332575	.	-	.	ID=g12377.t1.exon7;Parent=g12377.t1
HiC_scaffold_3	AUGUSTUS	CDS	135332462	135332575	1.0	-	0	ID=g12377.t1.CDS7;Parent=g12377.t1
HiC_scaffold_3	AUGUSTUS	intron	135332576	135334696	1.0	-	.	ID=g12377.t1.intron7;Parent=g12377.t1
HiC_scaffold_3	AUGUSTUS	exon	135334697	135334872	.	-	.	ID=g12377.t1.exon8;Parent=g12377.t1
HiC_scaffold_3	AUGUSTUS	CDS	135334697	135334872	1.0	-	2	ID=g12377.t1.CDS8;Parent=g12377.t1
HiC_scaffold_3	AUGUSTUS	intron	135334873	135334959	1.0	-	.	ID=g12377.t1.intron8;Parent=g12377.t1
HiC_scaffold_3	AUGUSTUS	exon	135334960	135335065	.	-	.	ID=g12377.t1.exon9;Parent=g12377.t1
HiC_scaffold_3	AUGUSTUS	CDS	135334960	135335065	1.0	-	0	ID=g12377.t1.CDS9;Parent=g12377.t1
HiC_scaffold_3	AUGUSTUS	intron	135335066	135336611	1.0	-	.	ID=g12377.t1.intron9;Parent=g12377.t1
HiC_scaffold_3	AUGUSTUS	exon	135336612	135336730	.	-	.	ID=g12377.t1.exon10;Parent=g12377.t1
HiC_scaffold_3	AUGUSTUS	CDS	135336612	135336730	1.0	-	2	ID=g12377.t1.CDS10;Parent=g12377.t1
HiC_scaffold_3	AUGUSTUS	intron	135336731	135337762	1.0	-	.	ID=g12377.t1.intron10;Parent=g12377.t1
HiC_scaffold_3	AUGUSTUS	exon	135337763	135337831	.	-	.	ID=g12377.t1.exon11;Parent=g12377.t1
HiC_scaffold_3	AUGUSTUS	CDS	135337763	135337831	1.0	-	2	ID=g12377.t1.CDS11;Parent=g12377.t1
HiC_scaffold_3	AUGUSTUS	intron	135337832	135338496	1.0	-	.	ID=g12377.t1.intron11;Parent=g12377.t1
HiC_scaffold_3	AUGUSTUS	exon	135338497	135338635	.	-	.	ID=g12377.t1.exon12;Parent=g12377.t1
HiC_scaffold_3	AUGUSTUS	CDS	135338497	135338635	1.0	-	0	ID=g12377.t1.CDS12;Parent=g12377.t1
HiC_scaffold_3	AUGUSTUS	intron	135338636	135345529	1.0	-	.	ID=g12377.t1.intron12;Parent=g12377.t1
HiC_scaffold_3	AUGUSTUS	exon	135345530	135345616	.	-	.	ID=g12377.t1.exon13;Parent=g12377.t1
HiC_scaffold_3	AUGUSTUS	CDS	135345530	135345616	1.0	-	0	ID=g12377.t1.CDS13;Parent=g12377.t1
HiC_scaffold_3	AUGUSTUS	intron	135345617	135347089	1.0	-	.	ID=g12377.t1.intron13;Parent=g12377.t1
HiC_scaffold_3	AUGUSTUS	exon	135347090	135347264	.	-	.	ID=g12377.t1.exon14;Parent=g12377.t1
HiC_scaffold_3	AUGUSTUS	CDS	135347090	135347264	1.0	-	1	ID=g12377.t1.CDS14;Parent=g12377.t1
HiC_scaffold_3	AUGUSTUS	intron	135347265	135347639	1.0	-	.	ID=g12377.t1.intron14;Parent=g12377.t1
HiC_scaffold_3	AUGUSTUS	exon	135347640	135347764	.	-	.	ID=g12377.t1.exon15;Parent=g12377.t1
HiC_scaffold_3	AUGUSTUS	CDS	135347640	135347764	1.0	-	0	ID=g12377.t1.CDS15;Parent=g12377.t1
HiC_scaffold_3	AUGUSTUS	intron	135347765	135350899	1.0	-	.	ID=g12377.t1.intron15;Parent=g12377.t1
HiC_scaffold_3	AUGUSTUS	exon	135350900	135350953	.	-	.	ID=g12377.t1.exon16;Parent=g12377.t1
HiC_scaffold_3	AUGUSTUS	CDS	135350900	135350953	1.0	-	0	ID=g12377.t1.CDS16;Parent=g12377.t1
HiC_scaffold_3	AUGUSTUS	intron	135350954	135361299	1.0	-	.	ID=g12377.t1.intron16;Parent=g12377.t1
HiC_scaffold_3	AUGUSTUS	exon	135361300	135361438	.	-	.	ID=g12377.t1.exon17;Parent=g12377.t1
HiC_scaffold_3	AUGUSTUS	CDS	135361300	135361438	1.0	-	1	ID=g12377.t1.CDS17;Parent=g12377.t1
HiC_scaffold_3	AUGUSTUS	intron	135361439	135362739	1.0	-	.	ID=g12377.t1.intron17;Parent=g12377.t1
HiC_scaffold_3	AUGUSTUS	exon	135362740	135362799	.	-	.	ID=g12377.t1.exon18;Parent=g12377.t1
HiC_scaffold_3	AUGUSTUS	CDS	135362740	135362799	1.0	-	1	ID=g12377.t1.CDS18;Parent=g12377.t1
HiC_scaffold_3	AUGUSTUS	intron	135362800	135371308	1.0	-	.	ID=g12377.t1.intron18;Parent=g12377.t1
HiC_scaffold_3	AUGUSTUS	exon	135371309	135371466	.	-	.	ID=g12377.t1.exon19;Parent=g12377.t1
HiC_scaffold_3	AUGUSTUS	CDS	135371309	135371466	1.0	-	0	ID=g12377.t1.CDS19;Parent=g12377.t1
HiC_scaffold_3	AUGUSTUS	intron	135371467	135380206	1.0	-	.	ID=g12377.t1.intron19;Parent=g12377.t1
HiC_scaffold_3	AUGUSTUS	exon	135380207	135380265	.	-	.	ID=g12377.t1.exon20;Parent=g12377.t1
HiC_scaffold_3	AUGUSTUS	CDS	135380207	135380265	1.0	-	2	ID=g12377.t1.CDS20;Parent=g12377.t1
HiC_scaffold_3	AUGUSTUS	intron	135380266	135381145	1.0	-	.	ID=g12377.t1.intron20;Parent=g12377.t1
HiC_scaffold_3	AUGUSTUS	exon	135381146	135381415	.	-	.	ID=g12377.t1.exon21;Parent=g12377.t1
HiC_scaffold_3	AUGUSTUS	CDS	135381146	135381415	1.0	-	2	ID=g12377.t1.CDS21;Parent=g12377.t1
HiC_scaffold_3	AUGUSTUS	intron	135381416	135385500	1.0	-	.	ID=g12377.t1.intron21;Parent=g12377.t1
HiC_scaffold_3	AUGUSTUS	exon	135385501	135385738	.	-	.	ID=g12377.t1.exon22;Parent=g12377.t1
HiC_scaffold_3	AUGUSTUS	CDS	135385501	135385738	0.9	-	0	ID=g12377.t1.CDS22;Parent=g12377.t1
HiC_scaffold_3	AUGUSTUS	intron	135385739	135397808	1.0	-	.	ID=g12377.t1.intron22;Parent=g12377.t1
HiC_scaffold_3	AUGUSTUS	exon	135397809	135397885	.	-	.	ID=g12377.t1.exon23;Parent=g12377.t1
HiC_scaffold_3	AUGUSTUS	CDS	135397809	135397885	1.0	-	2	ID=g12377.t1.CDS23;Parent=g12377.t1
HiC_scaffold_3	AUGUSTUS	intron	135397886	135431110	1.0	-	.	ID=g12377.t1.intron23;Parent=g12377.t1
HiC_scaffold_3	AUGUSTUS	exon	135431111	135431186	.	-	.	ID=g12377.t1.exon24;Parent=g12377.t1
HiC_scaffold_3	AUGUSTUS	CDS	135431111	135431186	1.0	-	0	ID=g12377.t1.CDS24;Parent=g12377.t1
HiC_scaffold_3	AUGUSTUS	intron	135431187	135456448	1.0	-	.	ID=g12377.t1.intron24;Parent=g12377.t1
HiC_scaffold_3	AUGUSTUS	exon	135456449	135456547	.	-	.	ID=g12377.t1.exon25;Parent=g12377.t1
HiC_scaffold_3	AUGUSTUS	CDS	135456449	135456547	1.0	-	0	ID=g12377.t1.CDS25;Parent=g12377.t1
HiC_scaffold_3	AUGUSTUS	start_codon	135456545	135456547	.	-	0	ID=g12377.t1.start1;Parent=g12377.t1
HiC_scaffold_3	AUGUSTUS	stop_codon	135694685	135694687	.	-	0	ID=g12378.t1.stop1;Parent=g12378.t1
HiC_scaffold_3	AUGUSTUS	gene	135694685	135695722	.	-	.	ID=g12378
HiC_scaffold_3	AUGUSTUS	exon	135694685	135695722	.	-	.	ID=g12378.t1.exon1;Parent=g12378.t1
HiC_scaffold_3	AUGUSTUS	mRNA	135694685	135695722	1.0	-	.	ID=g12378.t1;Parent=g12378;em_target=29073.XP_008705083.1;em_score=696.2;em_evalue=2.4e-212;em_tcov=.;em_OGs=2CXGB@1|root,2RX8K@2759|Eukaryota,38K7V@33154|Opisthokonta,3B9CZ@33208|Metazoa,3D0VR@33213|Bilateria,481Z2@7711|Chordata,494KQ@7742|Vertebrata,3J293@40674|Mammalia,3EH42@33554|Carnivora;em_COG_cat=T;em_desc=Cysteinyl leukotriene receptor 2;em_max_annot_lvl=33208|Metazoa;em_Preferred_name=CYSLTR2;em_KEGG_ko=ko:K04323;em_KEGG_Pathway=ko04020,ko04080,map04020,map04080;em_BRITE=ko00000,ko00001,ko04030;em_PFAMs=7tm_1;em_GOs=GO:0001631,GO:0001653,GO:0001932,GO:0001934,GO:0002376,GO:0003674,GO:0004888,GO:0004930,GO:0004953,GO:0004974,GO:0005575,GO:0005623,GO:0005886,GO:0005887,GO:0006955,GO:0007154,GO:0007165,GO:0007186,GO:0007200,GO:0007218,GO:0008150,GO:0008528,GO:0009893,GO:0009966,GO:0009967,GO:0009987,GO:0010562,GO:0010604,GO:0010646,GO:0010647,GO:0010941,GO:0010942,GO:0016020,GO:0016021,GO:0019220,GO:0019222,GO:0022603,GO:0023051,GO:0023052,GO:0023056,GO:0031224,GO:0031226,GO:0031323,GO:0031325,GO:0031399,GO:0031401,GO:0032268,GO:0032270,GO:0038023,GO:0042325,GO:0042327,GO:0043408,GO:0043410,GO:0044425,GO:0044459,GO:0044464,GO:0045765,GO:0045766,GO:0045937,GO:0048518,GO:0048522,GO:0048583,GO:0048584,GO:0050789,GO:0050793,GO:0050794,GO:0050896,GO:0051094,GO:0051171,GO:0051173,GO:0051174,GO:0051239,GO:0051240,GO:0051246,GO:0051247,GO:0051716,GO:0060089,GO:0060255,GO:0061737,GO:0065007,GO:0070372,GO:0070374,GO:0071944,GO:0080090,GO:1901342,GO:1902531,GO:1902533,GO:1904018,GO:2000026
HiC_scaffold_3	AUGUSTUS	CDS	135694685	135695722	1.0	-	0	ID=g12378.t1.CDS1;Parent=g12378.t1
HiC_scaffold_3	AUGUSTUS	start_codon	135695720	135695722	.	-	0	ID=g12378.t1.start1;Parent=g12378.t1
HiC_scaffold_3	GeneMark.hmm3	stop_codon	135809433	135809435	.	-	0	ID=g12379.t1.stop1;Parent=g12379.t1
HiC_scaffold_3	GeneMark.hmm3	CDS	135809433	135809667	.	-	1	ID=g12379.t1.CDS1;Parent=g12379.t1
HiC_scaffold_3	GeneMark.hmm3	exon	135809433	135809667	.	-	1	ID=g12379.t1.exon1;Parent=g12379.t1
HiC_scaffold_3	GeneMark.hmm3	gene	135809433	135810892	.	-	.	ID=g12379
HiC_scaffold_3	GeneMark.hmm3	mRNA	135809433	135810892	.	-	.	ID=g12379.t1;Parent=g12379
HiC_scaffold_3	GeneMark.hmm3	intron	135809668	135810812	.	-	2	ID=g12379.t1.intron1;Parent=g12379.t1
HiC_scaffold_3	GeneMark.hmm3	CDS	135810813	135810892	.	-	0	ID=g12379.t1.CDS2;Parent=g12379.t1
HiC_scaffold_3	GeneMark.hmm3	exon	135810813	135810892	.	-	0	ID=g12379.t1.exon2;Parent=g12379.t1
HiC_scaffold_3	GeneMark.hmm3	start_codon	135810890	135810892	.	-	0	ID=g12379.t1.start1;Parent=g12379.t1
HiC_scaffold_3	AUGUSTUS	start_codon	135815661	135815663	.	+	0	ID=g12380.t1.start1;Parent=g12380.t1
HiC_scaffold_3	AUGUSTUS	gene	135815661	135816098	.	+	.	ID=g12380
HiC_scaffold_3	AUGUSTUS	exon	135815661	135816098	.	+	.	ID=g12380.t1.exon1;Parent=g12380.t1
HiC_scaffold_3	AUGUSTUS	mRNA	135815661	135816098	1.0	+	.	ID=g12380.t1;Parent=g12380;em_target=29073.XP_008702892.1;em_score=254.5;em_evalue=3.7e-79;em_tcov=.;em_OGs=COG0636@1|root,KOG3025@2759|Eukaryota,3A3YG@33154|Opisthokonta,3BQFS@33208|Metazoa,3D69R@33213|Bilateria,48R26@7711|Chordata,49C13@7742|Vertebrata,3JNII@40674|Mammalia,3EVAI@33554|Carnivora;em_COG_cat=C;em_desc=ATP synthase subunit C;em_max_annot_lvl=33208|Metazoa;em_PFAMs=ATP-synt_C;em_Preferred_name=ATP5G2;em_KEGG_ko=ko:K02128;em_KEGG_Pathway=ko00190,ko01100,ko04714,ko05010,ko05012,ko05016,map00190,map01100,map04714,map05010,map05012,map05016;em_KEGG_Module=M00158;em_BRITE=ko00000,ko00001,ko00002;em_KEGG_TC=3.A.2.1
HiC_scaffold_3	AUGUSTUS	CDS	135815661	135816098	1.0	+	0	ID=g12380.t1.CDS1;Parent=g12380.t1
HiC_scaffold_3	AUGUSTUS	stop_codon	135816096	135816098	.	+	0	ID=g12380.t1.stop1;Parent=g12380.t1
HiC_scaffold_3	AUGUSTUS	start_codon	135856374	135856376	.	+	0	ID=g12381.t1.start1;Parent=g12381.t1
HiC_scaffold_3	AUGUSTUS	exon	135856374	135856681	.	+	.	ID=g12381.t1.exon1;Parent=g12381.t1
HiC_scaffold_3	AUGUSTUS	CDS	135856374	135856681	0.99	+	0	ID=g12381.t1.CDS1;Parent=g12381.t1
HiC_scaffold_3	AUGUSTUS	gene	135856374	135869806	.	+	.	ID=g12381
HiC_scaffold_3	AUGUSTUS	mRNA	135856374	135869806	0.66	+	.	ID=g12381.t1;Parent=g12381
HiC_scaffold_3	AUGUSTUS	intron	135856682	135869763	0.66	+	.	ID=g12381.t1.intron1;Parent=g12381.t1
HiC_scaffold_3	AUGUSTUS	exon	135869764	135869806	.	+	.	ID=g12381.t1.exon2;Parent=g12381.t1
HiC_scaffold_3	AUGUSTUS	CDS	135869764	135869806	0.66	+	1	ID=g12381.t1.CDS2;Parent=g12381.t1
HiC_scaffold_3	AUGUSTUS	stop_codon	135869804	135869806	.	+	0	ID=g12381.t1.stop1;Parent=g12381.t1
HiC_scaffold_3	AUGUSTUS	start_codon	135879393	135879395	.	+	0	ID=g12382.t1.start1;Parent=g12382.t1
HiC_scaffold_3	AUGUSTUS	start_codon	135879393	135879395	.	+	0	ID=g12382.t2.start1;Parent=g12382.t2
HiC_scaffold_3	AUGUSTUS	exon	135879393	135879518	.	+	.	ID=g12382.t1.exon1;Parent=g12382.t1
HiC_scaffold_3	AUGUSTUS	exon	135879393	135879518	.	+	.	ID=g12382.t2.exon1;Parent=g12382.t2
HiC_scaffold_3	AUGUSTUS	CDS	135879393	135879518	0.58	+	0	ID=g12382.t1.CDS1;Parent=g12382.t1
HiC_scaffold_3	AUGUSTUS	CDS	135879393	135879518	0.6	+	0	ID=g12382.t2.CDS1;Parent=g12382.t2
HiC_scaffold_3	AUGUSTUS	gene	135879393	135900104	.	+	.	ID=g12382
HiC_scaffold_3	AUGUSTUS	mRNA	135879393	135900104	0.58	+	.	ID=g12382.t1;Parent=g12382;em_target=9694.XP_007085468.1;em_score=1278.8;em_evalue=0.0;em_tcov=.;em_OGs=COG5184@1|root,KOG1426@2759|Eukaryota,38GTR@33154|Opisthokonta,3BA8A@33208|Metazoa,3CR9V@33213|Bilateria,480WH@7711|Chordata,496IX@7742|Vertebrata,3JD2W@40674|Mammalia,3EFA0@33554|Carnivora;em_COG_cat=DZ;em_desc=Regulator of chromosome condensation (RCC1) and BTB (POZ) domain containing protein 2;em_max_annot_lvl=33208|Metazoa;em_Preferred_name=RCBTB2;em_KEGG_ko=ko:K11494;em_BRITE=ko00000,ko03036;em_PFAMs=BTB,RCC1;em_GOs=GO:0001669,GO:0003674,GO:0005085,GO:0005087,GO:0005088,GO:0005488,GO:0005515,GO:0005575,GO:0005622,GO:0005623,GO:0005737,GO:0008150,GO:0008536,GO:0012505,GO:0017016,GO:0019899,GO:0030141,GO:0031267,GO:0031410,GO:0031982,GO:0043226,GO:0043227,GO:0043229,GO:0044424,GO:0044444,GO:0044464,GO:0051020,GO:0065007,GO:0065009,GO:0097223,GO:0097708,GO:0098772,GO:0099503
HiC_scaffold_3	AUGUSTUS	mRNA	135879393	135900104	0.6	+	.	ID=g12382.t2;Parent=g12382;em_target=9668.ENSMPUP00000001406;em_score=1225.8;em_evalue=0.0;em_tcov=.;em_OGs=COG5184@1|root,KOG1426@2759|Eukaryota,38GTR@33154|Opisthokonta,3BA8A@33208|Metazoa,3CR9V@33213|Bilateria,480WH@7711|Chordata,496IX@7742|Vertebrata,3JD2W@40674|Mammalia,3EFA0@33554|Carnivora;em_COG_cat=DZ;em_desc=Regulator of chromosome condensation (RCC1) and BTB (POZ) domain containing protein 2;em_max_annot_lvl=33208|Metazoa;em_Preferred_name=RCBTB2;em_KEGG_ko=ko:K11494;em_BRITE=ko00000,ko03036;em_PFAMs=BTB,RCC1;em_GOs=GO:0001669,GO:0003674,GO:0005085,GO:0005087,GO:0005088,GO:0005488,GO:0005515,GO:0005575,GO:0005622,GO:0005623,GO:0005737,GO:0008150,GO:0008536,GO:0012505,GO:0017016,GO:0019899,GO:0030141,GO:0031267,GO:0031410,GO:0031982,GO:0043226,GO:0043227,GO:0043229,GO:0044424,GO:0044444,GO:0044464,GO:0051020,GO:0065007,GO:0065009,GO:0097223,GO:0097708,GO:0098772,GO:0099503
HiC_scaffold_3	AUGUSTUS	intron	135879519	135879722	1.0	+	.	ID=g12382.t1.intron1;Parent=g12382.t1
HiC_scaffold_3	AUGUSTUS	intron	135879519	135879722	1.0	+	.	ID=g12382.t2.intron1;Parent=g12382.t2
HiC_scaffold_3	AUGUSTUS	exon	135879723	135879873	.	+	.	ID=g12382.t1.exon2;Parent=g12382.t1
HiC_scaffold_3	AUGUSTUS	exon	135879723	135879873	.	+	.	ID=g12382.t2.exon2;Parent=g12382.t2
HiC_scaffold_3	AUGUSTUS	CDS	135879723	135879873	1.0	+	0	ID=g12382.t1.CDS2;Parent=g12382.t1
HiC_scaffold_3	AUGUSTUS	CDS	135879723	135879873	1.0	+	0	ID=g12382.t2.CDS2;Parent=g12382.t2
HiC_scaffold_3	AUGUSTUS	intron	135879874	135882107	1.0	+	.	ID=g12382.t1.intron2;Parent=g12382.t1
HiC_scaffold_3	AUGUSTUS	intron	135879874	135882107	1.0	+	.	ID=g12382.t2.intron2;Parent=g12382.t2
HiC_scaffold_3	AUGUSTUS	exon	135882108	135882274	.	+	.	ID=g12382.t1.exon3;Parent=g12382.t1
HiC_scaffold_3	AUGUSTUS	exon	135882108	135882274	.	+	.	ID=g12382.t2.exon3;Parent=g12382.t2
HiC_scaffold_3	AUGUSTUS	CDS	135882108	135882274	1.0	+	2	ID=g12382.t1.CDS3;Parent=g12382.t1
HiC_scaffold_3	AUGUSTUS	CDS	135882108	135882274	1.0	+	2	ID=g12382.t2.CDS3;Parent=g12382.t2
HiC_scaffold_3	AUGUSTUS	intron	135882275	135882787	1.0	+	.	ID=g12382.t1.intron3;Parent=g12382.t1
HiC_scaffold_3	AUGUSTUS	intron	135882275	135882787	1.0	+	.	ID=g12382.t2.intron3;Parent=g12382.t2
HiC_scaffold_3	AUGUSTUS	exon	135882788	135882946	.	+	.	ID=g12382.t1.exon4;Parent=g12382.t1
HiC_scaffold_3	AUGUSTUS	exon	135882788	135882946	.	+	.	ID=g12382.t2.exon4;Parent=g12382.t2
HiC_scaffold_3	AUGUSTUS	CDS	135882788	135882946	1.0	+	0	ID=g12382.t1.CDS4;Parent=g12382.t1
HiC_scaffold_3	AUGUSTUS	CDS	135882788	135882946	1.0	+	0	ID=g12382.t2.CDS4;Parent=g12382.t2
HiC_scaffold_3	AUGUSTUS	intron	135882947	135883082	1.0	+	.	ID=g12382.t1.intron4;Parent=g12382.t1
HiC_scaffold_3	AUGUSTUS	intron	135882947	135883082	1.0	+	.	ID=g12382.t2.intron4;Parent=g12382.t2
HiC_scaffold_3	AUGUSTUS	exon	135883083	135883190	.	+	.	ID=g12382.t1.exon5;Parent=g12382.t1
HiC_scaffold_3	AUGUSTUS	exon	135883083	135883190	.	+	.	ID=g12382.t2.exon5;Parent=g12382.t2
HiC_scaffold_3	AUGUSTUS	CDS	135883083	135883190	1.0	+	0	ID=g12382.t1.CDS5;Parent=g12382.t1
HiC_scaffold_3	AUGUSTUS	CDS	135883083	135883190	1.0	+	0	ID=g12382.t2.CDS5;Parent=g12382.t2
HiC_scaffold_3	AUGUSTUS	intron	135883191	135884214	1.0	+	.	ID=g12382.t1.intron5;Parent=g12382.t1
HiC_scaffold_3	AUGUSTUS	intron	135883191	135884214	1.0	+	.	ID=g12382.t2.intron5;Parent=g12382.t2
HiC_scaffold_3	AUGUSTUS	exon	135884215	135884357	.	+	.	ID=g12382.t1.exon6;Parent=g12382.t1
HiC_scaffold_3	AUGUSTUS	exon	135884215	135884357	.	+	.	ID=g12382.t2.exon6;Parent=g12382.t2
HiC_scaffold_3	AUGUSTUS	CDS	135884215	135884357	1.0	+	0	ID=g12382.t1.CDS6;Parent=g12382.t1
HiC_scaffold_3	AUGUSTUS	CDS	135884215	135884357	1.0	+	0	ID=g12382.t2.CDS6;Parent=g12382.t2
HiC_scaffold_3	AUGUSTUS	intron	135884358	135887392	1.0	+	.	ID=g12382.t1.intron6;Parent=g12382.t1
HiC_scaffold_3	AUGUSTUS	intron	135884358	135890294	1.0	+	.	ID=g12382.t2.intron6;Parent=g12382.t2
HiC_scaffold_3	AUGUSTUS	exon	135887393	135887458	.	+	.	ID=g12382.t1.exon7;Parent=g12382.t1
HiC_scaffold_3	AUGUSTUS	CDS	135887393	135887458	1.0	+	1	ID=g12382.t1.CDS7;Parent=g12382.t1
HiC_scaffold_3	AUGUSTUS	intron	135887459	135890294	1.0	+	.	ID=g12382.t1.intron7;Parent=g12382.t1
HiC_scaffold_3	AUGUSTUS	exon	135890295	135890485	.	+	.	ID=g12382.t1.exon8;Parent=g12382.t1
HiC_scaffold_3	AUGUSTUS	exon	135890295	135890485	.	+	.	ID=g12382.t2.exon7;Parent=g12382.t2
HiC_scaffold_3	AUGUSTUS	CDS	135890295	135890485	1.0	+	1	ID=g12382.t1.CDS8;Parent=g12382.t1
HiC_scaffold_3	AUGUSTUS	CDS	135890295	135890485	1.0	+	1	ID=g12382.t2.CDS7;Parent=g12382.t2
HiC_scaffold_3	AUGUSTUS	intron	135890486	135891019	1.0	+	.	ID=g12382.t1.intron8;Parent=g12382.t1
HiC_scaffold_3	AUGUSTUS	intron	135890486	135891019	1.0	+	.	ID=g12382.t2.intron7;Parent=g12382.t2
HiC_scaffold_3	AUGUSTUS	exon	135891020	135891146	.	+	.	ID=g12382.t1.exon9;Parent=g12382.t1
HiC_scaffold_3	AUGUSTUS	exon	135891020	135891146	.	+	.	ID=g12382.t2.exon8;Parent=g12382.t2
HiC_scaffold_3	AUGUSTUS	CDS	135891020	135891146	1.0	+	2	ID=g12382.t1.CDS9;Parent=g12382.t1
HiC_scaffold_3	AUGUSTUS	CDS	135891020	135891146	1.0	+	2	ID=g12382.t2.CDS8;Parent=g12382.t2
HiC_scaffold_3	AUGUSTUS	intron	135891147	135892866	1.0	+	.	ID=g12382.t1.intron9;Parent=g12382.t1
HiC_scaffold_3	AUGUSTUS	intron	135891147	135892866	1.0	+	.	ID=g12382.t2.intron8;Parent=g12382.t2
HiC_scaffold_3	AUGUSTUS	exon	135892867	135893006	.	+	.	ID=g12382.t1.exon10;Parent=g12382.t1
HiC_scaffold_3	AUGUSTUS	exon	135892867	135893006	.	+	.	ID=g12382.t2.exon9;Parent=g12382.t2
HiC_scaffold_3	AUGUSTUS	CDS	135892867	135893006	1.0	+	1	ID=g12382.t1.CDS10;Parent=g12382.t1
HiC_scaffold_3	AUGUSTUS	CDS	135892867	135893006	1.0	+	1	ID=g12382.t2.CDS9;Parent=g12382.t2
HiC_scaffold_3	AUGUSTUS	intron	135893007	135897723	1.0	+	.	ID=g12382.t1.intron10;Parent=g12382.t1
HiC_scaffold_3	AUGUSTUS	intron	135893007	135897723	1.0	+	.	ID=g12382.t2.intron9;Parent=g12382.t2
HiC_scaffold_3	AUGUSTUS	exon	135897724	135897854	.	+	.	ID=g12382.t1.exon11;Parent=g12382.t1
HiC_scaffold_3	AUGUSTUS	exon	135897724	135897854	.	+	.	ID=g12382.t2.exon10;Parent=g12382.t2
HiC_scaffold_3	AUGUSTUS	CDS	135897724	135897854	1.0	+	2	ID=g12382.t1.CDS11;Parent=g12382.t1
HiC_scaffold_3	AUGUSTUS	CDS	135897724	135897854	1.0	+	2	ID=g12382.t2.CDS10;Parent=g12382.t2
HiC_scaffold_3	AUGUSTUS	intron	135897855	135899963	1.0	+	.	ID=g12382.t1.intron11;Parent=g12382.t1
HiC_scaffold_3	AUGUSTUS	intron	135897855	135899963	1.0	+	.	ID=g12382.t2.intron10;Parent=g12382.t2
HiC_scaffold_3	AUGUSTUS	exon	135899964	135900104	.	+	.	ID=g12382.t1.exon12;Parent=g12382.t1
HiC_scaffold_3	AUGUSTUS	exon	135899964	135900104	.	+	.	ID=g12382.t2.exon11;Parent=g12382.t2
HiC_scaffold_3	AUGUSTUS	CDS	135899964	135900104	1.0	+	0	ID=g12382.t1.CDS12;Parent=g12382.t1
HiC_scaffold_3	AUGUSTUS	CDS	135899964	135900104	1.0	+	0	ID=g12382.t2.CDS11;Parent=g12382.t2
HiC_scaffold_3	AUGUSTUS	stop_codon	135900102	135900104	.	+	0	ID=g12382.t1.stop1;Parent=g12382.t1
HiC_scaffold_3	AUGUSTUS	stop_codon	135900102	135900104	.	+	0	ID=g12382.t2.stop1;Parent=g12382.t2
HiC_scaffold_3	AUGUSTUS	stop_codon	135907885	135907887	.	-	0	ID=g12383.t1.stop1;Parent=g12383.t1
HiC_scaffold_3	AUGUSTUS	exon	135907885	135907958	.	-	.	ID=g12383.t1.exon1;Parent=g12383.t1
HiC_scaffold_3	AUGUSTUS	CDS	135907885	135907958	1.0	-	2	ID=g12383.t1.CDS1;Parent=g12383.t1
HiC_scaffold_3	AUGUSTUS	gene	135907885	136065823	.	-	.	ID=g12383
HiC_scaffold_3	AUGUSTUS	mRNA	135907885	136065823	1.0	-	.	ID=g12383.t1;Parent=g12383;em_target=9707.XP_004399546.1;em_score=2072.2;em_evalue=0.0;em_tcov=.;em_OGs=KOG1010@1|root,KOG1010@2759|Eukaryota,38FRX@33154|Opisthokonta,3BIHD@33208|Metazoa,3D06I@33213|Bilateria,48199@7711|Chordata,48Y0J@7742|Vertebrata,3JDQ2@40674|Mammalia,3EI5P@33554|Carnivora;em_COG_cat=D;em_desc=RB transcriptional corepressor 1;em_max_annot_lvl=33208|Metazoa;em_Preferred_name=RB1;em_KEGG_ko=ko:K06618;em_KEGG_Pathway=ko01522,ko04110,ko04218,ko04934,ko05161,ko05165,ko05166,ko05167,ko05169,ko05200,ko05203,ko05212,ko05214,ko05215,ko05218,ko05219,ko05220,ko05222,ko05223,ko05224,ko05225,ko05226,map01522,map04110,map04218,map04934,map05161,map05165,map05166,map05167,map05169,map05200,map05203,map05212,map05214,map05215,map05218,map05219,map05220,map05222,map05223,map05224,map05225,map05226;em_KEGG_Module=M00692;em_BRITE=ko00000,ko00001,ko00002,ko01009,ko03000;em_PFAMs=DUF3452,RB_A,RB_B,Rb_C;em_GOs=GO:0000003,GO:0000070,GO:0000075,GO:0000082,GO:0000083,GO:0000122,GO:0000228,GO:0000278,GO:0000280,GO:0000785,GO:0000790,GO:0000819,GO:0000902,GO:0000904,GO:0000976,GO:0000987,GO:0001047,GO:0001067,GO:0001085,GO:0001102,GO:0001558,GO:0001894,GO:0001932,GO:0001933,GO:0002262,GO:0002376,GO:0002520,GO:0002682,GO:0002684,GO:0002761,GO:0002763,GO:0003170,GO:0003176,GO:0003179,GO:0003180,GO:0003674,GO:0003676,GO:0003677,GO:0003690,GO:0003700,GO:0003712,GO:0003713,GO:0005102,GO:0005488,GO:0005515,GO:0005575,GO:0005622,GO:0005623,GO:0005634,GO:0005654,GO:0005667,GO:0005694,GO:0005819,GO:0005856,GO:0006325,GO:0006338,GO:0006355,GO:0006357,GO:0006469,GO:0006915,GO:0006996,GO:0007049,GO:0007050,GO:0007059,GO:0007062,GO:0007063,GO:0007064,GO:0007088,GO:0007093,GO:0007154,GO:0007165,GO:0007264,GO:0007265,GO:0007275,GO:0007276,GO:0007283,GO:0007346,GO:0007399,GO:0007507,GO:0007517,GO:0007519,GO:0008104,GO:0008134,GO:0008150,GO:0008219,GO:0008285,GO:0008589,GO:0008608,GO:0009410,GO:0009653,GO:0009719,GO:0009725,GO:0009755,GO:0009888,GO:0009889,GO:0009890,GO:0009891,GO:0009892,GO:0009893,GO:0009896,GO:0009966,GO:0009968,GO:0009987,GO:0010033,GO:0010468,GO:0010556,GO:0010557,GO:0010558,GO:0010563,GO:0010564,GO:0010604,GO:0010605,GO:0010628,GO:0010629,GO:0010638,GO:0010646,GO:0010648,GO:0010941,GO:0010948,GO:0010965,GO:0012501,GO:0014070,GO:0014706,GO:0015630,GO:0016043,GO:0016514,GO:0016604,GO:0016605,GO:0019216,GO:0019219,GO:0019220,GO:0019222,GO:0019899,GO:0019900,GO:0019904,GO:0019953,GO:0021700,GO:0022008,GO:0022402,GO:0022414,GO:0023051,GO:0023052,GO:0023057,GO:0030030,GO:0030071,GO:0030097,GO:0030099,GO:0030154,GO:0030182,GO:0030218,GO:0030518,GO:0030521,GO:0030522,GO:0031134,GO:0031175,GO:0031323,GO:0031324,GO:0031325,GO:0031326,GO:0031327,GO:0031328,GO:0031331,GO:0031347,GO:0031348,GO:0031399,GO:0031400,GO:0031625,GO:0031974,GO:0031981,GO:0032101,GO:0032102,GO:0032268,GO:0032269,GO:0032270,GO:0032436,GO:0032501,GO:0032502,GO:0032504,GO:0032870,GO:0032879,GO:0032880,GO:0032989,GO:0032991,GO:0033036,GO:0033043,GO:0033044,GO:0033045,GO:0033047,GO:0033365,GO:0033613,GO:0033673,GO:0033993,GO:0034086,GO:0034088,GO:0034101,GO:0034349,GO:0034502,GO:0034613,GO:0035189,GO:0035257,GO:0035258,GO:0035295,GO:0035556,GO:0035914,GO:0040008,GO:0042127,GO:0042221,GO:0042325,GO:0042326,GO:0042551,GO:0042592,GO:0042692,GO:0042802,GO:0042981,GO:0043066,GO:0043067,GO:0043069,GO:0043086,GO:0043226,GO:0043227,GO:0043228,GO:0043229,GO:0043231,GO:0043232,GO:0043233,GO:0043254,GO:0043353,GO:0043388,GO:0043401,GO:0043433,GO:0043549,GO:0043550,GO:0043565,GO:0044087,GO:0044092,GO:0044093,GO:0044212,GO:0044389,GO:0044422,GO:0044424,GO:0044427,GO:0044428,GO:0044430,GO:0044446,GO:0044451,GO:0044454,GO:0044464,GO:0044703,GO:0044770,GO:0044772,GO:0044798,GO:0044843,GO:0045445,GO:0045595,GO:0045596,GO:0045597,GO:0045637,GO:0045639,GO:0045649,GO:0045651,GO:0045732,GO:0045786,GO:0045787,GO:0045840,GO:0045842,GO:0045859,GO:0045862,GO:0045879,GO:0045892,GO:0045893,GO:0045930,GO:0045931,GO:0045934,GO:0045935,GO:0045936,GO:0045944,GO:0048232,GO:0048285,GO:0048468,GO:0048469,GO:0048513,GO:0048518,GO:0048519,GO:0048522,GO:0048523,GO:0048534,GO:0048545,GO:0048565,GO:0048583,GO:0048585,GO:0048609,GO:0048666,GO:0048667,GO:0048699,GO:0048731,GO:0048856,GO:0048869,GO:0048871,GO:0048872,GO:0050678,GO:0050680,GO:0050681,GO:0050727,GO:0050728,GO:0050789,GO:0050790,GO:0050793,GO:0050794,GO:0050896,GO:0051090,GO:0051093,GO:0051094,GO:0051098,GO:0051099,GO:0051101,GO:0051128,GO:0051130,GO:0051146,GO:0051171,GO:0051172,GO:0051173,GO:0051174,GO:0051179,GO:0051219,GO:0051239,GO:0051240,GO:0051246,GO:0051247,GO:0051248,GO:0051252,GO:0051253,GO:0051254,GO:0051276,GO:0051301,GO:0051338,GO:0051348,GO:0051402,GO:0051427,GO:0051641,GO:0051704,GO:0051716,GO:0051726,GO:0051781,GO:0051783,GO:0051785,GO:0051983,GO:0051984,GO:0055123,GO:0060249,GO:0060255,GO:0060341,GO:0060537,GO:0060538,GO:0060548,GO:0061061,GO:0061676,GO:0062033,GO:0065007,GO:0065008,GO:0065009,GO:0070013,GO:0070603,GO:0070727,GO:0070887,GO:0070997,GO:0071310,GO:0071383,GO:0071396,GO:0071407,GO:0071459,GO:0071466,GO:0071495,GO:0071695,GO:0071840,GO:0071922,GO:0071930,GO:0072359,GO:0080090,GO:0080134,GO:0090068,GO:0090230,GO:0090575,GO:0097159,GO:0097284,GO:0097718,GO:0098813,GO:0120036,GO:0140014,GO:0140110,GO:1901363,GO:1901800,GO:1901970,GO:1901987,GO:1901988,GO:1901989,GO:1901990,GO:1901991,GO:1901992,GO:1902099,GO:1902101,GO:1902105,GO:1902107,GO:1902494,GO:1902679,GO:1902680,GO:1902806,GO:1902807,GO:1902903,GO:1902905,GO:1903047,GO:1903052,GO:1903053,GO:1903055,GO:1903364,GO:1903506,GO:1903507,GO:1903508,GO:1903706,GO:1903708,GO:1903827,GO:1903943,GO:1903944,GO:1904019,GO:1904026,GO:1904028,GO:1904035,GO:1904036,GO:1904760,GO:1904761,GO:1904949,GO:1905314,GO:1905634,GO:1905818,GO:1905820,GO:1990837,GO:2000026,GO:2000045,GO:2000112,GO:2000113,GO:2000134,GO:2000677,GO:2000679,GO:2001141,GO:2001252
HiC_scaffold_3	AUGUSTUS	intron	135907959	135910039	1.0	-	.	ID=g12383.t1.intron1;Parent=g12383.t1
HiC_scaffold_3	AUGUSTUS	exon	135910040	135910089	.	-	.	ID=g12383.t1.exon2;Parent=g12383.t1
HiC_scaffold_3	AUGUSTUS	CDS	135910040	135910089	1.0	-	1	ID=g12383.t1.CDS2;Parent=g12383.t1
HiC_scaffold_3	AUGUSTUS	intron	135910090	135910617	1.0	-	.	ID=g12383.t1.intron2;Parent=g12383.t1
HiC_scaffold_3	AUGUSTUS	exon	135910618	135910760	.	-	.	ID=g12383.t1.exon3;Parent=g12383.t1
HiC_scaffold_3	AUGUSTUS	CDS	135910618	135910760	1.0	-	0	ID=g12383.t1.CDS3;Parent=g12383.t1
HiC_scaffold_3	AUGUSTUS	intron	135910761	135912881	1.0	-	.	ID=g12383.t1.intron3;Parent=g12383.t1
HiC_scaffold_3	AUGUSTUS	exon	135912882	135912912	.	-	.	ID=g12383.t1.exon4;Parent=g12383.t1
HiC_scaffold_3	AUGUSTUS	CDS	135912882	135912912	1.0	-	1	ID=g12383.t1.CDS4;Parent=g12383.t1
HiC_scaffold_3	AUGUSTUS	intron	135912913	135919290	1.0	-	.	ID=g12383.t1.intron4;Parent=g12383.t1
HiC_scaffold_3	AUGUSTUS	exon	135919291	135919454	.	-	.	ID=g12383.t1.exon5;Parent=g12383.t1
HiC_scaffold_3	AUGUSTUS	CDS	135919291	135919454	1.0	-	0	ID=g12383.t1.CDS5;Parent=g12383.t1
HiC_scaffold_3	AUGUSTUS	intron	135919455	135919549	1.0	-	.	ID=g12383.t1.intron5;Parent=g12383.t1
HiC_scaffold_3	AUGUSTUS	exon	135919550	135919663	.	-	.	ID=g12383.t1.exon6;Parent=g12383.t1
HiC_scaffold_3	AUGUSTUS	CDS	135919550	135919663	1.0	-	0	ID=g12383.t1.CDS6;Parent=g12383.t1
HiC_scaffold_3	AUGUSTUS	intron	135919664	135920136	1.0	-	.	ID=g12383.t1.intron6;Parent=g12383.t1
HiC_scaffold_3	AUGUSTUS	exon	135920137	135920241	.	-	.	ID=g12383.t1.exon7;Parent=g12383.t1
HiC_scaffold_3	AUGUSTUS	CDS	135920137	135920241	1.0	-	0	ID=g12383.t1.CDS7;Parent=g12383.t1
HiC_scaffold_3	AUGUSTUS	intron	135920242	135924938	1.0	-	.	ID=g12383.t1.intron7;Parent=g12383.t1
HiC_scaffold_3	AUGUSTUS	exon	135924939	135925084	.	-	.	ID=g12383.t1.exon8;Parent=g12383.t1
HiC_scaffold_3	AUGUSTUS	CDS	135924939	135925084	1.0	-	2	ID=g12383.t1.CDS8;Parent=g12383.t1
HiC_scaffold_3	AUGUSTUS	intron	135925085	135927221	1.0	-	.	ID=g12383.t1.intron8;Parent=g12383.t1
HiC_scaffold_3	AUGUSTUS	exon	135927222	135927367	.	-	.	ID=g12383.t1.exon9;Parent=g12383.t1
HiC_scaffold_3	AUGUSTUS	CDS	135927222	135927367	1.0	-	1	ID=g12383.t1.CDS9;Parent=g12383.t1
HiC_scaffold_3	AUGUSTUS	intron	135927368	135931212	1.0	-	.	ID=g12383.t1.intron9;Parent=g12383.t1
HiC_scaffold_3	AUGUSTUS	exon	135931213	135931331	.	-	.	ID=g12383.t1.exon10;Parent=g12383.t1
HiC_scaffold_3	AUGUSTUS	CDS	135931213	135931331	1.0	-	0	ID=g12383.t1.CDS10;Parent=g12383.t1
HiC_scaffold_3	AUGUSTUS	intron	135931332	135989507	1.0	-	.	ID=g12383.t1.intron10;Parent=g12383.t1
HiC_scaffold_3	AUGUSTUS	exon	135989508	135989704	.	-	.	ID=g12383.t1.exon11;Parent=g12383.t1
HiC_scaffold_3	AUGUSTUS	CDS	135989508	135989704	1.0	-	2	ID=g12383.t1.CDS11;Parent=g12383.t1
HiC_scaffold_3	AUGUSTUS	intron	135989705	135991014	1.0	-	.	ID=g12383.t1.intron11;Parent=g12383.t1
HiC_scaffold_3	AUGUSTUS	exon	135991015	135991091	.	-	.	ID=g12383.t1.exon12;Parent=g12383.t1
HiC_scaffold_3	AUGUSTUS	CDS	135991015	135991091	1.0	-	1	ID=g12383.t1.CDS12;Parent=g12383.t1
HiC_scaffold_3	AUGUSTUS	intron	135991092	135991181	1.0	-	.	ID=g12383.t1.intron12;Parent=g12383.t1
HiC_scaffold_3	AUGUSTUS	exon	135991182	135991213	.	-	.	ID=g12383.t1.exon13;Parent=g12383.t1
HiC_scaffold_3	AUGUSTUS	CDS	135991182	135991213	1.0	-	0	ID=g12383.t1.CDS13;Parent=g12383.t1
HiC_scaffold_3	AUGUSTUS	intron	135991214	135991297	1.0	-	.	ID=g12383.t1.intron13;Parent=g12383.t1
HiC_scaffold_3	AUGUSTUS	exon	135991298	135991354	.	-	.	ID=g12383.t1.exon14;Parent=g12383.t1
HiC_scaffold_3	AUGUSTUS	CDS	135991298	135991354	1.0	-	0	ID=g12383.t1.CDS14;Parent=g12383.t1
HiC_scaffold_3	AUGUSTUS	intron	135991355	135992643	1.0	-	.	ID=g12383.t1.intron14;Parent=g12383.t1
HiC_scaffold_3	AUGUSTUS	exon	135992644	135992760	.	-	.	ID=g12383.t1.exon15;Parent=g12383.t1
HiC_scaffold_3	AUGUSTUS	CDS	135992644	135992760	1.0	-	0	ID=g12383.t1.CDS15;Parent=g12383.t1
HiC_scaffold_3	AUGUSTUS	intron	135992761	135998874	1.0	-	.	ID=g12383.t1.intron15;Parent=g12383.t1
HiC_scaffold_3	AUGUSTUS	exon	135998875	135998962	.	-	.	ID=g12383.t1.exon16;Parent=g12383.t1
HiC_scaffold_3	AUGUSTUS	CDS	135998875	135998962	1.0	-	1	ID=g12383.t1.CDS16;Parent=g12383.t1
HiC_scaffold_3	AUGUSTUS	intron	135998963	136002656	1.0	-	.	ID=g12383.t1.intron16;Parent=g12383.t1
HiC_scaffold_3	AUGUSTUS	exon	136002657	136002734	.	-	.	ID=g12383.t1.exon17;Parent=g12383.t1
HiC_scaffold_3	AUGUSTUS	CDS	136002657	136002734	1.0	-	1	ID=g12383.t1.CDS17;Parent=g12383.t1
HiC_scaffold_3	AUGUSTUS	intron	136002735	136004893	1.0	-	.	ID=g12383.t1.intron17;Parent=g12383.t1
HiC_scaffold_3	AUGUSTUS	exon	136004894	136005003	.	-	.	ID=g12383.t1.exon18;Parent=g12383.t1
HiC_scaffold_3	AUGUSTUS	CDS	136004894	136005003	1.0	-	0	ID=g12383.t1.CDS18;Parent=g12383.t1
HiC_scaffold_3	AUGUSTUS	intron	136005004	136007196	1.0	-	.	ID=g12383.t1.intron18;Parent=g12383.t1
HiC_scaffold_3	AUGUSTUS	exon	136007197	136007274	.	-	.	ID=g12383.t1.exon19;Parent=g12383.t1
HiC_scaffold_3	AUGUSTUS	CDS	136007197	136007274	1.0	-	0	ID=g12383.t1.CDS19;Parent=g12383.t1
HiC_scaffold_3	AUGUSTUS	intron	136007275	136009429	1.0	-	.	ID=g12383.t1.intron19;Parent=g12383.t1
HiC_scaffold_3	AUGUSTUS	exon	136009430	136009572	.	-	.	ID=g12383.t1.exon20;Parent=g12383.t1
HiC_scaffold_3	AUGUSTUS	CDS	136009430	136009572	1.0	-	2	ID=g12383.t1.CDS20;Parent=g12383.t1
HiC_scaffold_3	AUGUSTUS	intron	136009573	136011917	1.0	-	.	ID=g12383.t1.intron20;Parent=g12383.t1
HiC_scaffold_3	AUGUSTUS	exon	136011918	136012028	.	-	.	ID=g12383.t1.exon21;Parent=g12383.t1
HiC_scaffold_3	AUGUSTUS	CDS	136011918	136012028	1.0	-	2	ID=g12383.t1.CDS21;Parent=g12383.t1
HiC_scaffold_3	AUGUSTUS	intron	136012029	136015273	1.0	-	.	ID=g12383.t1.intron21;Parent=g12383.t1
HiC_scaffold_3	AUGUSTUS	exon	136015274	136015341	.	-	.	ID=g12383.t1.exon22;Parent=g12383.t1
HiC_scaffold_3	AUGUSTUS	CDS	136015274	136015341	1.0	-	1	ID=g12383.t1.CDS22;Parent=g12383.t1
HiC_scaffold_3	AUGUSTUS	intron	136015342	136016316	1.0	-	.	ID=g12383.t1.intron22;Parent=g12383.t1
HiC_scaffold_3	AUGUSTUS	exon	136016317	136016355	.	-	.	ID=g12383.t1.exon23;Parent=g12383.t1
HiC_scaffold_3	AUGUSTUS	CDS	136016317	136016355	1.0	-	1	ID=g12383.t1.CDS23;Parent=g12383.t1
HiC_scaffold_3	AUGUSTUS	intron	136016356	136032942	1.0	-	.	ID=g12383.t1.intron23;Parent=g12383.t1
HiC_scaffold_3	AUGUSTUS	exon	136032943	136033062	.	-	.	ID=g12383.t1.exon24;Parent=g12383.t1
HiC_scaffold_3	AUGUSTUS	CDS	136032943	136033062	1.0	-	1	ID=g12383.t1.CDS24;Parent=g12383.t1
HiC_scaffold_3	AUGUSTUS	intron	136033063	136037315	1.0	-	.	ID=g12383.t1.intron24;Parent=g12383.t1
HiC_scaffold_3	AUGUSTUS	exon	136037316	136037431	.	-	.	ID=g12383.t1.exon25;Parent=g12383.t1
HiC_scaffold_3	AUGUSTUS	CDS	136037316	136037431	1.0	-	0	ID=g12383.t1.CDS25;Parent=g12383.t1
HiC_scaffold_3	AUGUSTUS	intron	136037432	136062843	1.0	-	.	ID=g12383.t1.intron25;Parent=g12383.t1
HiC_scaffold_3	AUGUSTUS	exon	136062844	136062970	.	-	.	ID=g12383.t1.exon26;Parent=g12383.t1
HiC_scaffold_3	AUGUSTUS	CDS	136062844	136062970	1.0	-	1	ID=g12383.t1.CDS26;Parent=g12383.t1
HiC_scaffold_3	AUGUSTUS	intron	136062971	136065665	1.0	-	.	ID=g12383.t1.intron26;Parent=g12383.t1
HiC_scaffold_3	AUGUSTUS	exon	136065666	136065823	.	-	.	ID=g12383.t1.exon27;Parent=g12383.t1
HiC_scaffold_3	AUGUSTUS	CDS	136065666	136065823	1.0	-	0	ID=g12383.t1.CDS27;Parent=g12383.t1
HiC_scaffold_3	AUGUSTUS	start_codon	136065821	136065823	.	-	0	ID=g12383.t1.start1;Parent=g12383.t1
HiC_scaffold_3	AUGUSTUS	stop_codon	136122792	136122794	.	-	0	ID=g12384.t1.stop1;Parent=g12384.t1
HiC_scaffold_3	AUGUSTUS	exon	136122792	136122877	.	-	.	ID=g12384.t1.exon1;Parent=g12384.t1
HiC_scaffold_3	AUGUSTUS	CDS	136122792	136122877	1.0	-	2	ID=g12384.t1.CDS1;Parent=g12384.t1
HiC_scaffold_3	AUGUSTUS	gene	136122792	136149958	.	-	.	ID=g12384
HiC_scaffold_3	AUGUSTUS	mRNA	136122792	136149958	1.0	-	.	ID=g12384.t1;Parent=g12384;em_target=9668.ENSMPUP00000001418;em_score=614.9;em_evalue=5e-188;em_tcov=.;em_OGs=KOG4681@1|root,KOG4681@2759|Eukaryota,39RK3@33154|Opisthokonta,3BCN7@33208|Metazoa,3CTDS@33213|Bilateria,4846T@7711|Chordata,4948Y@7742|Vertebrata,3J93I@40674|Mammalia,3EGQC@33554|Carnivora;em_COG_cat=S;em_desc=Integral membrane protein 2B;em_max_annot_lvl=33208|Metazoa;em_Preferred_name=ITM2B;em_KEGG_ko=ko:K18264;em_BRITE=ko00000,ko04147;em_PFAMs=BRICHOS;em_GOs=GO:0000166,GO:0001540,GO:0003674,GO:0005488,GO:0005524,GO:0005575,GO:0005576,GO:0005615,GO:0005622,GO:0005623,GO:0005737,GO:0005794,GO:0005798,GO:0005886,GO:0006807,GO:0006915,GO:0007154,GO:0007165,GO:0007166,GO:0007275,GO:0007399,GO:0008144,GO:0008150,GO:0008152,GO:0008219,GO:0009889,GO:0009890,GO:0009892,GO:0009987,GO:0010556,GO:0010558,GO:0010559,GO:0010561,GO:0010605,GO:0012501,GO:0012505,GO:0016020,GO:0016021,GO:0017076,GO:0019222,GO:0019538,GO:0023052,GO:0030554,GO:0030660,GO:0031090,GO:0031224,GO:0031300,GO:0031301,GO:0031323,GO:0031324,GO:0031326,GO:0031327,GO:0031410,GO:0031982,GO:0032501,GO:0032502,GO:0032553,GO:0032555,GO:0032559,GO:0033218,GO:0035639,GO:0036094,GO:0038034,GO:0042277,GO:0042984,GO:0042985,GO:0043167,GO:0043168,GO:0043170,GO:0043226,GO:0043227,GO:0043229,GO:0043230,GO:0043231,GO:0044237,GO:0044238,GO:0044260,GO:0044267,GO:0044421,GO:0044422,GO:0044424,GO:0044425,GO:0044433,GO:0044444,GO:0044446,GO:0044464,GO:0048519,GO:0048523,GO:0048731,GO:0048856,GO:0050789,GO:0050794,GO:0050896,GO:0051171,GO:0051172,GO:0051246,GO:0051248,GO:0051716,GO:0060255,GO:0065007,GO:0070062,GO:0071704,GO:0071944,GO:0080090,GO:0097159,GO:0097190,GO:0097191,GO:0097192,GO:0097367,GO:0097708,GO:0098588,GO:0098805,GO:1901265,GO:1901363,GO:1901564,GO:1903018,GO:1903019,GO:1903561,GO:2000112,GO:2000113
HiC_scaffold_3	AUGUSTUS	intron	136122878	136123828	1.0	-	.	ID=g12384.t1.intron1;Parent=g12384.t1
HiC_scaffold_3	AUGUSTUS	exon	136123829	136123979	.	-	.	ID=g12384.t1.exon2;Parent=g12384.t1
HiC_scaffold_3	AUGUSTUS	CDS	136123829	136123979	1.0	-	0	ID=g12384.t1.CDS2;Parent=g12384.t1
HiC_scaffold_3	AUGUSTUS	intron	136123980	136124614	1.0	-	.	ID=g12384.t1.intron2;Parent=g12384.t1
HiC_scaffold_3	AUGUSTUS	exon	136124615	136124725	.	-	.	ID=g12384.t1.exon3;Parent=g12384.t1
HiC_scaffold_3	AUGUSTUS	CDS	136124615	136124725	1.0	-	0	ID=g12384.t1.CDS3;Parent=g12384.t1
HiC_scaffold_3	AUGUSTUS	intron	136124726	136126311	1.0	-	.	ID=g12384.t1.intron3;Parent=g12384.t1
HiC_scaffold_3	AUGUSTUS	exon	136126312	136126518	.	-	.	ID=g12384.t1.exon4;Parent=g12384.t1
HiC_scaffold_3	AUGUSTUS	CDS	136126312	136126518	1.0	-	0	ID=g12384.t1.CDS4;Parent=g12384.t1
HiC_scaffold_3	AUGUSTUS	intron	136126519	136127922	1.0	-	.	ID=g12384.t1.intron4;Parent=g12384.t1
HiC_scaffold_3	AUGUSTUS	exon	136127923	136128051	.	-	.	ID=g12384.t1.exon5;Parent=g12384.t1
HiC_scaffold_3	AUGUSTUS	CDS	136127923	136128051	1.0	-	0	ID=g12384.t1.CDS5;Parent=g12384.t1
HiC_scaffold_3	AUGUSTUS	intron	136128052	136149841	1.0	-	.	ID=g12384.t1.intron5;Parent=g12384.t1
HiC_scaffold_3	AUGUSTUS	exon	136149842	136149958	.	-	.	ID=g12384.t1.exon6;Parent=g12384.t1
HiC_scaffold_3	AUGUSTUS	CDS	136149842	136149958	1.0	-	0	ID=g12384.t1.CDS6;Parent=g12384.t1
HiC_scaffold_3	AUGUSTUS	start_codon	136149956	136149958	.	-	0	ID=g12384.t1.start1;Parent=g12384.t1
HiC_scaffold_3	AUGUSTUS	start_codon	136265335	136265337	.	+	0	ID=g12385.t1.start1;Parent=g12385.t1
HiC_scaffold_3	AUGUSTUS	exon	136265335	136265459	.	+	.	ID=g12385.t1.exon1;Parent=g12385.t1
HiC_scaffold_3	AUGUSTUS	CDS	136265335	136265459	1.0	+	0	ID=g12385.t1.CDS1;Parent=g12385.t1
HiC_scaffold_3	AUGUSTUS	gene	136265335	136282422	.	+	.	ID=g12385
HiC_scaffold_3	AUGUSTUS	mRNA	136265335	136282422	1.0	+	.	ID=g12385.t1;Parent=g12385;em_target=9707.XP_004399549.1;em_score=585.6;em_evalue=4.1e-179;em_tcov=.;em_OGs=KOG4552@1|root,KOG4552@2759|Eukaryota,38G5E@33154|Opisthokonta,3BGVP@33208|Metazoa,3CR9R@33213|Bilateria,482A6@7711|Chordata,48W3J@7742|Vertebrata,3JAHT@40674|Mammalia,3EHR0@33554|Carnivora;em_COG_cat=K;em_desc=subunit 4;em_max_annot_lvl=33208|Metazoa;em_Preferred_name=MED4;em_KEGG_ko=ko:K14618,ko:K15146;em_KEGG_Pathway=ko04919,ko04977,map04919,map04977;em_BRITE=ko00000,ko00001,ko03021;em_PFAMs=Med4;em_GOs=GO:0000428,GO:0003674,GO:0003712,GO:0003713,GO:0005102,GO:0005488,GO:0005515,GO:0005575,GO:0005622,GO:0005623,GO:0005634,GO:0005654,GO:0005667,GO:0006139,GO:0006351,GO:0006352,GO:0006355,GO:0006357,GO:0006366,GO:0006367,GO:0006725,GO:0006807,GO:0007154,GO:0007165,GO:0007275,GO:0007399,GO:0007406,GO:0008134,GO:0008150,GO:0008152,GO:0008285,GO:0009058,GO:0009059,GO:0009719,GO:0009725,GO:0009755,GO:0009889,GO:0009891,GO:0009893,GO:0009987,GO:0010033,GO:0010467,GO:0010468,GO:0010556,GO:0010557,GO:0010604,GO:0010628,GO:0010721,GO:0014070,GO:0016070,GO:0016591,GO:0016592,GO:0018130,GO:0019219,GO:0019222,GO:0019438,GO:0022008,GO:0023052,GO:0030154,GO:0030374,GO:0030518,GO:0030521,GO:0030522,GO:0030880,GO:0031323,GO:0031325,GO:0031326,GO:0031328,GO:0031974,GO:0031981,GO:0032501,GO:0032502,GO:0032774,GO:0032870,GO:0032991,GO:0033993,GO:0034641,GO:0034645,GO:0034654,GO:0035257,GO:0038023,GO:0042127,GO:0042221,GO:0042809,GO:0043170,GO:0043226,GO:0043227,GO:0043229,GO:0043231,GO:0043233,GO:0043401,GO:0044237,GO:0044238,GO:0044249,GO:0044260,GO:0044271,GO:0044422,GO:0044424,GO:0044428,GO:0044446,GO:0044451,GO:0044464,GO:0044798,GO:0045595,GO:0045596,GO:0045893,GO:0045935,GO:0046483,GO:0046966,GO:0048518,GO:0048519,GO:0048522,GO:0048523,GO:0048545,GO:0048699,GO:0048731,GO:0048856,GO:0048869,GO:0050767,GO:0050768,GO:0050789,GO:0050793,GO:0050794,GO:0050896,GO:0051093,GO:0051171,GO:0051173,GO:0051239,GO:0051241,GO:0051252,GO:0051254,GO:0051427,GO:0051716,GO:0051960,GO:0051961,GO:0055029,GO:0060089,GO:0060255,GO:0060284,GO:0061695,GO:0065007,GO:0070013,GO:0070847,GO:0070887,GO:0071310,GO:0071383,GO:0071396,GO:0071407,GO:0071495,GO:0071704,GO:0072091,GO:0080090,GO:0090304,GO:0090575,GO:0097659,GO:0140110,GO:1901360,GO:1901362,GO:1901576,GO:1902494,GO:1902680,GO:1902692,GO:1903506,GO:1903508,GO:1990234,GO:2000026,GO:2000112,GO:2000177,GO:2000178,GO:2000647,GO:2001141
HiC_scaffold_3	AUGUSTUS	intron	136265460	136269604	1.0	+	.	ID=g12385.t1.intron1;Parent=g12385.t1
HiC_scaffold_3	AUGUSTUS	exon	136269605	136269671	.	+	.	ID=g12385.t1.exon2;Parent=g12385.t1
HiC_scaffold_3	AUGUSTUS	CDS	136269605	136269671	1.0	+	1	ID=g12385.t1.CDS2;Parent=g12385.t1
HiC_scaffold_3	AUGUSTUS	intron	136269672	136274795	1.0	+	.	ID=g12385.t1.intron2;Parent=g12385.t1
HiC_scaffold_3	AUGUSTUS	exon	136274796	136274966	.	+	.	ID=g12385.t1.exon3;Parent=g12385.t1
HiC_scaffold_3	AUGUSTUS	CDS	136274796	136274966	1.0	+	0	ID=g12385.t1.CDS3;Parent=g12385.t1
HiC_scaffold_3	AUGUSTUS	intron	136274967	136277421	1.0	+	.	ID=g12385.t1.intron3;Parent=g12385.t1
HiC_scaffold_3	AUGUSTUS	exon	136277422	136277479	.	+	.	ID=g12385.t1.exon4;Parent=g12385.t1
HiC_scaffold_3	AUGUSTUS	CDS	136277422	136277479	1.0	+	0	ID=g12385.t1.CDS4;Parent=g12385.t1
HiC_scaffold_3	AUGUSTUS	intron	136277480	136278712	1.0	+	.	ID=g12385.t1.intron4;Parent=g12385.t1
HiC_scaffold_3	AUGUSTUS	exon	136278713	136278799	.	+	.	ID=g12385.t1.exon5;Parent=g12385.t1
HiC_scaffold_3	AUGUSTUS	CDS	136278713	136278799	1.0	+	2	ID=g12385.t1.CDS5;Parent=g12385.t1
HiC_scaffold_3	AUGUSTUS	intron	136278800	136280287	1.0	+	.	ID=g12385.t1.intron5;Parent=g12385.t1
HiC_scaffold_3	AUGUSTUS	exon	136280288	136280419	.	+	.	ID=g12385.t1.exon6;Parent=g12385.t1
HiC_scaffold_3	AUGUSTUS	CDS	136280288	136280419	1.0	+	2	ID=g12385.t1.CDS6;Parent=g12385.t1
HiC_scaffold_3	AUGUSTUS	intron	136280420	136282249	1.0	+	.	ID=g12385.t1.intron6;Parent=g12385.t1
HiC_scaffold_3	AUGUSTUS	exon	136282250	136282422	.	+	.	ID=g12385.t1.exon7;Parent=g12385.t1
HiC_scaffold_3	AUGUSTUS	CDS	136282250	136282422	1.0	+	2	ID=g12385.t1.CDS7;Parent=g12385.t1
HiC_scaffold_3	AUGUSTUS	stop_codon	136282420	136282422	.	+	0	ID=g12385.t1.stop1;Parent=g12385.t1
HiC_scaffold_3	AUGUSTUS	stop_codon	136292444	136292446	.	-	0	ID=g12386.t1.stop1;Parent=g12386.t1
HiC_scaffold_3	AUGUSTUS	exon	136292444	136292604	.	-	.	ID=g12386.t1.exon1;Parent=g12386.t1
HiC_scaffold_3	AUGUSTUS	CDS	136292444	136292604	1.0	-	2	ID=g12386.t1.CDS1;Parent=g12386.t1
HiC_scaffold_3	AUGUSTUS	gene	136292444	136301699	.	-	.	ID=g12386
HiC_scaffold_3	AUGUSTUS	mRNA	136292444	136301699	1.0	-	.	ID=g12386.t1;Parent=g12386;em_target=9668.ENSMPUP00000001473;em_score=398.1;em_evalue=1.4e-122;em_tcov=.;em_OGs=COG1051@1|root,2RXHF@2759|Eukaryota,3AG5H@33154|Opisthokonta,3BQHG@33208|Metazoa,3CXHE@33213|Bilateria,4811V@7711|Chordata,490UR@7742|Vertebrata,3J7PH@40674|Mammalia,3EK7U@33554|Carnivora;em_COG_cat=F;em_desc=Nudix (nucleoside diphosphate linked moiety X)-type motif 15;em_max_annot_lvl=33208|Metazoa;em_Preferred_name=NUDT15;em_EC=3.6.1.55;em_KEGG_ko=ko:K03574;em_BRITE=ko00000,ko01000,ko03400;em_PFAMs=NUDIX;em_GOs=GO:0000278,GO:0000302,GO:0003674,GO:0003824,GO:0005575,GO:0005622,GO:0005623,GO:0005737,GO:0005829,GO:0006139,GO:0006163,GO:0006195,GO:0006203,GO:0006259,GO:0006725,GO:0006753,GO:0006793,GO:0006796,GO:0006807,GO:0006950,GO:0006979,GO:0007049,GO:0007154,GO:0008150,GO:0008152,GO:0008413,GO:0009056,GO:0009058,GO:0009117,GO:0009141,GO:0009143,GO:0009144,GO:0009146,GO:0009151,GO:0009155,GO:0009166,GO:0009200,GO:0009204,GO:0009215,GO:0009217,GO:0009262,GO:0009264,GO:0009394,GO:0009605,GO:0009894,GO:0009987,GO:0009991,GO:0016462,GO:0016787,GO:0016817,GO:0016818,GO:0017110,GO:0017144,GO:0018130,GO:0019222,GO:0019438,GO:0019439,GO:0019637,GO:0019692,GO:0030162,GO:0031323,GO:0031329,GO:0031668,GO:0032268,GO:0033554,GO:0034404,GO:0034641,GO:0034654,GO:0034655,GO:0034656,GO:0035539,GO:0042176,GO:0042221,GO:0042262,GO:0042493,GO:0042737,GO:0042738,GO:0043170,GO:0044237,GO:0044238,GO:0044248,GO:0044249,GO:0044260,GO:0044270,GO:0044271,GO:0044281,GO:0044282,GO:0044283,GO:0044424,GO:0044444,GO:0044464,GO:0046070,GO:0046386,GO:0046434,GO:0046483,GO:0046700,GO:0047429,GO:0050789,GO:0050794,GO:0050896,GO:0051171,GO:0051246,GO:0051716,GO:0055086,GO:0060255,GO:0061136,GO:0065007,GO:0071496,GO:0071704,GO:0072521,GO:0072523,GO:0080090,GO:0090304,GO:1901135,GO:1901136,GO:1901292,GO:1901360,GO:1901361,GO:1901362,GO:1901564,GO:1901565,GO:1901575,GO:1901576,GO:1901700,GO:1903050,GO:1903362
HiC_scaffold_3	AUGUSTUS	intron	136292605	136297882	1.0	-	.	ID=g12386.t1.intron1;Parent=g12386.t1
HiC_scaffold_3	AUGUSTUS	exon	136297883	136298079	.	-	.	ID=g12386.t1.exon2;Parent=g12386.t1
HiC_scaffold_3	AUGUSTUS	CDS	136297883	136298079	1.0	-	1	ID=g12386.t1.CDS2;Parent=g12386.t1
HiC_scaffold_3	AUGUSTUS	intron	136298080	136301541	1.0	-	.	ID=g12386.t1.intron2;Parent=g12386.t1
HiC_scaffold_3	AUGUSTUS	exon	136301542	136301699	.	-	.	ID=g12386.t1.exon3;Parent=g12386.t1
HiC_scaffold_3	AUGUSTUS	CDS	136301542	136301699	1.0	-	0	ID=g12386.t1.CDS3;Parent=g12386.t1
HiC_scaffold_3	AUGUSTUS	start_codon	136301697	136301699	.	-	0	ID=g12386.t1.start1;Parent=g12386.t1
HiC_scaffold_3	AUGUSTUS	start_codon	136315158	136315160	.	+	0	ID=g12387.t1.start1;Parent=g12387.t1
HiC_scaffold_3	AUGUSTUS	exon	136315158	136315247	.	+	.	ID=g12387.t1.exon1;Parent=g12387.t1
HiC_scaffold_3	AUGUSTUS	CDS	136315158	136315247	1.0	+	0	ID=g12387.t1.CDS1;Parent=g12387.t1
HiC_scaffold_3	AUGUSTUS	gene	136315158	136361517	.	+	.	ID=g12387
HiC_scaffold_3	AUGUSTUS	mRNA	136315158	136361517	1.0	+	.	ID=g12387.t1;Parent=g12387;em_target=9668.ENSMPUP00000001474;em_score=1010.8;em_evalue=0.0;em_tcov=.;em_OGs=COG0045@1|root,KOG2799@2759|Eukaryota,38D0K@33154|Opisthokonta,3BF6T@33208|Metazoa,3CUQP@33213|Bilateria,48508@7711|Chordata,4939H@7742|Vertebrata,3J7HX@40674|Mammalia,3EGUS@33554|Carnivora;em_COG_cat=C;em_desc=ATP-specific succinyl-CoA synthetase functions in the citric acid cycle (TCA), coupling the hydrolysis of succinyl-CoA to the synthesis of ATP and thus represents the only step of substrate-level phosphorylation in the TCA. The beta subunit provides nucleotide specificity of the enzyme and binds the substrate succinate, while the binding sites for coenzyme A and phosphate are found in the alpha subunit;em_max_annot_lvl=33208|Metazoa;em_Preferred_name=SUCLA2;em_EC=6.2.1.4,6.2.1.5;em_KEGG_ko=ko:K01900;em_KEGG_Pathway=ko00020,ko00640,ko01100,ko01110,ko01120,ko01130,ko01200,map00020,map00640,map01100,map01110,map01120,map01130,map01200;em_KEGG_Module=M00009,M00011;em_KEGG_Reaction=R00432,R00727;em_KEGG_rclass=RC00004,RC00014;em_BRITE=ko00000,ko00001,ko00002,ko01000,ko04147;em_PFAMs=ATP-grasp_2,Ligase_CoA;em_GOs=GO:0000003,GO:0000151,GO:0003006,GO:0003674,GO:0003824,GO:0004774,GO:0004775,GO:0005575,GO:0005622,GO:0005623,GO:0005737,GO:0005739,GO:0005759,GO:0006082,GO:0006091,GO:0006099,GO:0006101,GO:0006104,GO:0006105,GO:0006139,GO:0006163,GO:0006637,GO:0006725,GO:0006732,GO:0006753,GO:0006778,GO:0006779,GO:0006780,GO:0006781,GO:0006790,GO:0006793,GO:0006796,GO:0006807,GO:0007275,GO:0007276,GO:0007281,GO:0007283,GO:0007286,GO:0007291,GO:0007349,GO:0008150,GO:0008152,GO:0009058,GO:0009060,GO:0009117,GO:0009150,GO:0009259,GO:0009361,GO:0009653,GO:0009893,GO:0009987,GO:0010604,GO:0010941,GO:0010942,GO:0010950,GO:0010952,GO:0015980,GO:0016053,GO:0016874,GO:0016877,GO:0016878,GO:0016999,GO:0017144,GO:0018130,GO:0019222,GO:0019438,GO:0019637,GO:0019693,GO:0019752,GO:0019953,GO:0022412,GO:0022414,GO:0030154,GO:0030162,GO:0031323,GO:0031325,GO:0031461,GO:0031463,GO:0031974,GO:0032268,GO:0032270,GO:0032501,GO:0032502,GO:0032504,GO:0032991,GO:0033013,GO:0033014,GO:0033865,GO:0033875,GO:0034032,GO:0034641,GO:0035383,GO:0042709,GO:0042981,GO:0043065,GO:0043067,GO:0043068,GO:0043085,GO:0043209,GO:0043226,GO:0043227,GO:0043229,GO:0043231,GO:0043233,GO:0043280,GO:0043281,GO:0043436,GO:0043603,GO:0043648,GO:0044093,GO:0044237,GO:0044238,GO:0044249,GO:0044271,GO:0044281,GO:0044283,GO:0044422,GO:0044424,GO:0044429,GO:0044444,GO:0044446,GO:0044464,GO:0044703,GO:0045239,GO:0045333,GO:0045862,GO:0046394,GO:0046483,GO:0046502,GO:0048232,GO:0048468,GO:0048515,GO:0048518,GO:0048522,GO:0048609,GO:0048646,GO:0048856,GO:0048869,GO:0050789,GO:0050790,GO:0050794,GO:0051171,GO:0051173,GO:0051186,GO:0051188,GO:0051246,GO:0051247,GO:0051336,GO:0051345,GO:0051704,GO:0052547,GO:0052548,GO:0055086,GO:0055114,GO:0060255,GO:0065007,GO:0065009,GO:0070013,GO:0071704,GO:0072350,GO:0072521,GO:0080090,GO:1901135,GO:1901360,GO:1901362,GO:1901564,GO:1901566,GO:1901576,GO:1902494,GO:1990234,GO:2000116,GO:2001056
HiC_scaffold_3	AUGUSTUS	intron	136315248	136320317	1.0	+	.	ID=g12387.t1.intron1;Parent=g12387.t1
HiC_scaffold_3	AUGUSTUS	exon	136320318	136320498	.	+	.	ID=g12387.t1.exon2;Parent=g12387.t1
HiC_scaffold_3	AUGUSTUS	CDS	136320318	136320498	1.0	+	0	ID=g12387.t1.CDS2;Parent=g12387.t1
HiC_scaffold_3	AUGUSTUS	intron	136320499	136332622	1.0	+	.	ID=g12387.t1.intron2;Parent=g12387.t1
HiC_scaffold_3	AUGUSTUS	exon	136332623	136332722	.	+	.	ID=g12387.t1.exon3;Parent=g12387.t1
HiC_scaffold_3	AUGUSTUS	CDS	136332623	136332722	1.0	+	2	ID=g12387.t1.CDS3;Parent=g12387.t1
HiC_scaffold_3	AUGUSTUS	intron	136332723	136333136	1.0	+	.	ID=g12387.t1.intron3;Parent=g12387.t1
HiC_scaffold_3	AUGUSTUS	exon	136333137	136333299	.	+	.	ID=g12387.t1.exon4;Parent=g12387.t1
HiC_scaffold_3	AUGUSTUS	CDS	136333137	136333299	1.0	+	1	ID=g12387.t1.CDS4;Parent=g12387.t1
HiC_scaffold_3	AUGUSTUS	intron	136333300	136344316	1.0	+	.	ID=g12387.t1.intron4;Parent=g12387.t1
HiC_scaffold_3	AUGUSTUS	exon	136344317	136344445	.	+	.	ID=g12387.t1.exon5;Parent=g12387.t1
HiC_scaffold_3	AUGUSTUS	CDS	136344317	136344445	1.0	+	0	ID=g12387.t1.CDS5;Parent=g12387.t1
HiC_scaffold_3	AUGUSTUS	intron	136344446	136347467	1.0	+	.	ID=g12387.t1.intron5;Parent=g12387.t1
HiC_scaffold_3	AUGUSTUS	exon	136347468	136347606	.	+	.	ID=g12387.t1.exon6;Parent=g12387.t1
HiC_scaffold_3	AUGUSTUS	CDS	136347468	136347606	1.0	+	0	ID=g12387.t1.CDS6;Parent=g12387.t1
HiC_scaffold_3	AUGUSTUS	intron	136347607	136351532	1.0	+	.	ID=g12387.t1.intron6;Parent=g12387.t1
HiC_scaffold_3	AUGUSTUS	exon	136351533	136351694	.	+	.	ID=g12387.t1.exon7;Parent=g12387.t1
HiC_scaffold_3	AUGUSTUS	CDS	136351533	136351694	1.0	+	2	ID=g12387.t1.CDS7;Parent=g12387.t1
HiC_scaffold_3	AUGUSTUS	intron	136351695	136351788	1.0	+	.	ID=g12387.t1.intron7;Parent=g12387.t1
HiC_scaffold_3	AUGUSTUS	exon	136351789	136351931	.	+	.	ID=g12387.t1.exon8;Parent=g12387.t1
HiC_scaffold_3	AUGUSTUS	CDS	136351789	136351931	1.0	+	2	ID=g12387.t1.CDS8;Parent=g12387.t1
HiC_scaffold_3	AUGUSTUS	intron	136351932	136358145	1.0	+	.	ID=g12387.t1.intron8;Parent=g12387.t1
HiC_scaffold_3	AUGUSTUS	exon	136358146	136358266	.	+	.	ID=g12387.t1.exon9;Parent=g12387.t1
HiC_scaffold_3	AUGUSTUS	CDS	136358146	136358266	1.0	+	0	ID=g12387.t1.CDS9;Parent=g12387.t1
HiC_scaffold_3	AUGUSTUS	intron	136358267	136358938	1.0	+	.	ID=g12387.t1.intron9;Parent=g12387.t1
HiC_scaffold_3	AUGUSTUS	exon	136358939	136359027	.	+	.	ID=g12387.t1.exon10;Parent=g12387.t1
HiC_scaffold_3	AUGUSTUS	CDS	136358939	136359027	1.0	+	2	ID=g12387.t1.CDS10;Parent=g12387.t1
HiC_scaffold_3	AUGUSTUS	intron	136359028	136361442	1.0	+	.	ID=g12387.t1.intron10;Parent=g12387.t1
HiC_scaffold_3	AUGUSTUS	exon	136361443	136361517	.	+	.	ID=g12387.t1.exon11;Parent=g12387.t1
HiC_scaffold_3	AUGUSTUS	CDS	136361443	136361517	1.0	+	0	ID=g12387.t1.CDS11;Parent=g12387.t1
HiC_scaffold_3	AUGUSTUS	stop_codon	136361515	136361517	.	+	0	ID=g12387.t1.stop1;Parent=g12387.t1
HiC_scaffold_3	AUGUSTUS	start_codon	137351661	137351663	.	+	0	ID=g12388.t1.start1;Parent=g12388.t1
HiC_scaffold_3	AUGUSTUS	exon	137351661	137352072	.	+	.	ID=g12388.t1.exon1;Parent=g12388.t1
HiC_scaffold_3	AUGUSTUS	CDS	137351661	137352072	1.0	+	0	ID=g12388.t1.CDS1;Parent=g12388.t1
HiC_scaffold_3	AUGUSTUS	gene	137351661	137411852	.	+	.	ID=g12388
```
