## Supplementary File SF1 for "Novel chromosome-length genome assemblies of three distinct subspecies of pine marten, sable, and yellow-throated marten (genus *Martes*, family Mustelidae)": mzib.hmmer.mammalia.emapper.decorated.gff (part 98 of 158)

```
HiC_scaffold_3	AUGUSTUS	mRNA	137351661	137411852	1.0	+	.	ID=g12388.t1;Parent=g12388;em_target=9668.ENSMPUP00000001479;em_score=1040.7;em_evalue=0.0;em_tcov=.;em_OGs=KOG3656@1|root,KOG3656@2759|Eukaryota,39NIB@33154|Opisthokonta,3BJ9C@33208|Metazoa,3CZA4@33213|Bilateria,487T4@7711|Chordata,48Y6Q@7742|Vertebrata,3J2PC@40674|Mammalia,3EP3H@33554|Carnivora;em_COG_cat=T;em_desc=receptor 2A;em_max_annot_lvl=33208|Metazoa;em_Preferred_name=HTR2A;em_GOs=GO:0001659,GO:0001932,GO:0001934,GO:0001965,GO:0003008,GO:0003012,GO:0003013,GO:0003018,GO:0003674,GO:0004888,GO:0004930,GO:0004993,GO:0005488,GO:0005515,GO:0005575,GO:0005622,GO:0005623,GO:0005737,GO:0005829,GO:0005886,GO:0005887,GO:0006109,GO:0006110,GO:0006140,GO:0006810,GO:0006811,GO:0006812,GO:0006816,GO:0006873,GO:0006874,GO:0006875,GO:0006936,GO:0006939,GO:0007154,GO:0007165,GO:0007186,GO:0007200,GO:0007202,GO:0007204,GO:0007208,GO:0007210,GO:0007267,GO:0007268,GO:0007568,GO:0007600,GO:0007610,GO:0007611,GO:0007613,GO:0008015,GO:0008104,GO:0008144,GO:0008150,GO:0008219,GO:0008227,GO:0008284,GO:0009266,GO:0009410,GO:0009581,GO:0009582,GO:0009605,GO:0009612,GO:0009628,GO:0009889,GO:0009891,GO:0009893,GO:0009894,GO:0009896,GO:0009966,GO:0009967,GO:0009987,GO:0010033,GO:0010243,GO:0010511,GO:0010513,GO:0010517,GO:0010518,GO:0010562,GO:0010604,GO:0010646,GO:0010647,GO:0010648,GO:0010863,GO:0010959,GO:0014059,GO:0014065,GO:0014070,GO:0014820,GO:0014824,GO:0014829,GO:0014832,GO:0014848,GO:0016020,GO:0016021,GO:0016048,GO:0019216,GO:0019219,GO:0019220,GO:0019222,GO:0019229,GO:0019233,GO:0019725,GO:0023051,GO:0023052,GO:0023056,GO:0023057,GO:0030001,GO:0030003,GO:0030425,GO:0030431,GO:0030534,GO:0030594,GO:0030808,GO:0030810,GO:0030811,GO:0030813,GO:0031224,GO:0031226,GO:0031323,GO:0031325,GO:0031326,GO:0031328,GO:0031329,GO:0031331,GO:0031399,GO:0031401,GO:0032268,GO:0032270,GO:0032501,GO:0032502,GO:0032879,GO:0033036,GO:0033365,GO:0033674,GO:0034220,GO:0034613,GO:0035150,GO:0035296,GO:0035556,GO:0036477,GO:0038023,GO:0042127,GO:0042165,GO:0042220,GO:0042221,GO:0042310,GO:0042325,GO:0042327,GO:0042493,GO:0042592,GO:0042995,GO:0043005,GO:0043025,GO:0043085,GO:0043167,GO:0043169,GO:0043176,GO:0043198,GO:0043266,GO:0043267,GO:0043269,GO:0043271,GO:0043279,GO:0043405,GO:0043406,GO:0043408,GO:0043410,GO:0043467,GO:0043470,GO:0043549,GO:0044057,GO:0044093,GO:0044297,GO:0044380,GO:0044424,GO:0044425,GO:0044444,GO:0044459,GO:0044463,GO:0044464,GO:0044877,GO:0045595,GO:0045597,GO:0045598,GO:0045600,GO:0045821,GO:0045834,GO:0045859,GO:0045860,GO:0045907,GO:0045913,GO:0045935,GO:0045937,GO:0045981,GO:0046889,GO:0046890,GO:0048015,GO:0048017,GO:0048148,GO:0048518,GO:0048519,GO:0048522,GO:0048523,GO:0048583,GO:0048584,GO:0048871,GO:0048878,GO:0050433,GO:0050730,GO:0050731,GO:0050789,GO:0050790,GO:0050793,GO:0050794,GO:0050801,GO:0050804,GO:0050805,GO:0050877,GO:0050880,GO:0050890,GO:0050896,GO:0050906,GO:0050951,GO:0050954,GO:0050961,GO:0050965,GO:0050966,GO:0050974,GO:0050982,GO:0051046,GO:0051049,GO:0051051,GO:0051094,GO:0051171,GO:0051173,GO:0051174,GO:0051179,GO:0051193,GO:0051194,GO:0051196,GO:0051197,GO:0051209,GO:0051234,GO:0051239,GO:0051240,GO:0051246,GO:0051247,GO:0051282,GO:0051283,GO:0051336,GO:0051338,GO:0051345,GO:0051347,GO:0051378,GO:0051480,GO:0051606,GO:0051641,GO:0051649,GO:0051716,GO:0051952,GO:0051966,GO:0051967,GO:0055065,GO:0055074,GO:0055080,GO:0055082,GO:0055085,GO:0060089,GO:0060191,GO:0060193,GO:0060255,GO:0060359,GO:0060401,GO:0060402,GO:0062012,GO:0062013,GO:0065007,GO:0065008,GO:0065009,GO:0070372,GO:0070374,GO:0070405,GO:0070588,GO:0070727,GO:0070838,GO:0070852,GO:0071071,GO:0071073,GO:0071886,GO:0071900,GO:0071902,GO:0071944,GO:0072347,GO:0072503,GO:0072507,GO:0072511,GO:0080090,GO:0090066,GO:0097159,GO:0097447,GO:0097458,GO:0097553,GO:0097746,GO:0097756,GO:0098655,GO:0098660,GO:0098662,GO:0098664,GO:0098771,GO:0098916,GO:0099177,GO:0099528,GO:0099536,GO:0099537,GO:0099589,GO:0120025,GO:0120038,GO:1900274,GO:1900371,GO:1900373,GO:1900542,GO:1900544,GO:1901363,GO:1901698,GO:1901700,GO:1902531,GO:1902533,GO:1903522,GO:1903524,GO:1903530,GO:1903578,GO:1903580,GO:1903725,GO:1903727,GO:2001023,GO:2001169,GO:2001171;em_KEGG_ko=ko:K04157;em_KEGG_Pathway=ko04020,ko04080,ko04540,ko04726,ko04750,map04020,map04080,map04540,map04726,map04750;em_BRITE=ko00000,ko00001,ko04030;em_PFAMs=7tm_1
HiC_scaffold_3	AUGUSTUS	intron	137352073	137354890	1.0	+	.	ID=g12388.t1.intron1;Parent=g12388.t1
HiC_scaffold_3	AUGUSTUS	exon	137354891	137355091	.	+	.	ID=g12388.t1.exon2;Parent=g12388.t1
HiC_scaffold_3	AUGUSTUS	CDS	137354891	137355091	1.0	+	2	ID=g12388.t1.CDS2;Parent=g12388.t1
HiC_scaffold_3	AUGUSTUS	intron	137355092	137411052	1.0	+	.	ID=g12388.t1.intron2;Parent=g12388.t1
HiC_scaffold_3	AUGUSTUS	exon	137411053	137411852	.	+	.	ID=g12388.t1.exon3;Parent=g12388.t1
HiC_scaffold_3	AUGUSTUS	CDS	137411053	137411852	1.0	+	2	ID=g12388.t1.CDS3;Parent=g12388.t1
HiC_scaffold_3	AUGUSTUS	stop_codon	137411850	137411852	.	+	0	ID=g12388.t1.stop1;Parent=g12388.t1
HiC_scaffold_3	AUGUSTUS	start_codon	137452307	137452309	.	+	0	ID=g12389.t1.start1;Parent=g12389.t1
HiC_scaffold_3	AUGUSTUS	exon	137452307	137452404	.	+	.	ID=g12389.t1.exon1;Parent=g12389.t1
HiC_scaffold_3	AUGUSTUS	CDS	137452307	137452404	1.0	+	0	ID=g12389.t1.CDS1;Parent=g12389.t1
HiC_scaffold_3	AUGUSTUS	gene	137452307	137469977	.	+	.	ID=g12389
HiC_scaffold_3	AUGUSTUS	mRNA	137452307	137469977	1.0	+	.	ID=g12389.t1;Parent=g12389;em_target=9668.ENSMPUP00000001480;em_score=690.5;em_evalue=1e-210;em_tcov=.;em_OGs=COG0627@1|root,KOG3101@2759|Eukaryota,38RFR@33154|Opisthokonta,3BE2A@33208|Metazoa,3CSPS@33213|Bilateria,48235@7711|Chordata,48YVX@7742|Vertebrata,3J2WT@40674|Mammalia,3ENEE@33554|Carnivora;em_COG_cat=S;em_desc=Serine hydrolase involved in the detoxification of formaldehyde;em_max_annot_lvl=33208|Metazoa;em_Preferred_name=ESD;em_PFAMs=Esterase;em_GOs=GO:0003674,GO:0003824,GO:0005488,GO:0005515,GO:0005575,GO:0005622,GO:0005623,GO:0005737,GO:0005783,GO:0005788,GO:0006790,GO:0006807,GO:0008150,GO:0008152,GO:0009058,GO:0009987,GO:0012505,GO:0016787,GO:0016788,GO:0016790,GO:0018738,GO:0031974,GO:0042802,GO:0043226,GO:0043227,GO:0043229,GO:0043231,GO:0043233,GO:0044237,GO:0044249,GO:0044272,GO:0044422,GO:0044424,GO:0044432,GO:0044444,GO:0044446,GO:0044464,GO:0052689,GO:0070013,GO:0071704,GO:1901564,GO:1901566,GO:1901576,GO:1901685,GO:1901687;em_EC=3.1.2.12;em_KEGG_ko=ko:K01070;em_KEGG_Pathway=ko00680,ko01120,ko01200,map00680,map01120,map01200;em_KEGG_Reaction=R00527;em_KEGG_rclass=RC00167,RC00320;em_BRITE=ko00000,ko00001,ko01000;em_CAZy=CE1
HiC_scaffold_3	AUGUSTUS	intron	137452405	137452991	1.0	+	.	ID=g12389.t1.intron1;Parent=g12389.t1
HiC_scaffold_3	AUGUSTUS	exon	137452992	137453080	.	+	.	ID=g12389.t1.exon2;Parent=g12389.t1
HiC_scaffold_3	AUGUSTUS	CDS	137452992	137453080	1.0	+	1	ID=g12389.t1.CDS2;Parent=g12389.t1
HiC_scaffold_3	AUGUSTUS	intron	137453081	137456821	1.0	+	.	ID=g12389.t1.intron2;Parent=g12389.t1
HiC_scaffold_3	AUGUSTUS	exon	137456822	137456920	.	+	.	ID=g12389.t1.exon3;Parent=g12389.t1
HiC_scaffold_3	AUGUSTUS	CDS	137456822	137456920	1.0	+	2	ID=g12389.t1.CDS3;Parent=g12389.t1
HiC_scaffold_3	AUGUSTUS	intron	137456921	137458547	1.0	+	.	ID=g12389.t1.intron3;Parent=g12389.t1
HiC_scaffold_3	AUGUSTUS	exon	137458548	137458672	.	+	.	ID=g12389.t1.exon4;Parent=g12389.t1
HiC_scaffold_3	AUGUSTUS	CDS	137458548	137458672	1.0	+	2	ID=g12389.t1.CDS4;Parent=g12389.t1
HiC_scaffold_3	AUGUSTUS	intron	137458673	137459694	1.0	+	.	ID=g12389.t1.intron4;Parent=g12389.t1
HiC_scaffold_3	AUGUSTUS	exon	137459695	137459814	.	+	.	ID=g12389.t1.exon5;Parent=g12389.t1
HiC_scaffold_3	AUGUSTUS	CDS	137459695	137459814	1.0	+	0	ID=g12389.t1.CDS5;Parent=g12389.t1
HiC_scaffold_3	AUGUSTUS	intron	137459815	137461464	1.0	+	.	ID=g12389.t1.intron5;Parent=g12389.t1
HiC_scaffold_3	AUGUSTUS	exon	137461465	137461563	.	+	.	ID=g12389.t1.exon6;Parent=g12389.t1
HiC_scaffold_3	AUGUSTUS	CDS	137461465	137461563	1.0	+	0	ID=g12389.t1.CDS6;Parent=g12389.t1
HiC_scaffold_3	AUGUSTUS	intron	137461564	137463782	1.0	+	.	ID=g12389.t1.intron6;Parent=g12389.t1
HiC_scaffold_3	AUGUSTUS	exon	137463783	137463950	.	+	.	ID=g12389.t1.exon7;Parent=g12389.t1
HiC_scaffold_3	AUGUSTUS	CDS	137463783	137463950	1.0	+	0	ID=g12389.t1.CDS7;Parent=g12389.t1
HiC_scaffold_3	AUGUSTUS	intron	137463951	137469896	1.0	+	.	ID=g12389.t1.intron7;Parent=g12389.t1
HiC_scaffold_3	AUGUSTUS	exon	137469897	137469977	.	+	.	ID=g12389.t1.exon8;Parent=g12389.t1
HiC_scaffold_3	AUGUSTUS	CDS	137469897	137469977	1.0	+	0	ID=g12389.t1.CDS8;Parent=g12389.t1
HiC_scaffold_3	AUGUSTUS	stop_codon	137469975	137469977	.	+	0	ID=g12389.t1.stop1;Parent=g12389.t1
HiC_scaffold_3	AUGUSTUS	stop_codon	137485920	137485922	.	-	0	ID=g12390.t1.stop1;Parent=g12390.t1
HiC_scaffold_3	AUGUSTUS	stop_codon	137485920	137485922	.	-	0	ID=g12390.t2.stop1;Parent=g12390.t2
HiC_scaffold_3	AUGUSTUS	exon	137485920	137486030	.	-	.	ID=g12390.t1.exon1;Parent=g12390.t1
HiC_scaffold_3	AUGUSTUS	exon	137485920	137486030	.	-	.	ID=g12390.t2.exon1;Parent=g12390.t2
HiC_scaffold_3	AUGUSTUS	CDS	137485920	137486030	1.0	-	0	ID=g12390.t1.CDS1;Parent=g12390.t1
HiC_scaffold_3	AUGUSTUS	CDS	137485920	137486030	1.0	-	0	ID=g12390.t2.CDS1;Parent=g12390.t2
HiC_scaffold_3	AUGUSTUS	gene	137485920	137678412	.	-	.	ID=g12390
HiC_scaffold_3	AUGUSTUS	mRNA	137485920	137678412	0.96	-	.	ID=g12390.t2;Parent=g12390;em_target=9707.XP_004412281.1;em_score=1535.3;em_evalue=0.0;em_tcov=.;em_OGs=COG4886@1|root,KOG0532@2759|Eukaryota,KOG0619@2759|Eukaryota,38HCP@33154|Opisthokonta,3B9YS@33208|Metazoa,3CY0C@33213|Bilateria,483Y5@7711|Chordata,48WPK@7742|Vertebrata,3J2TI@40674|Mammalia,3EMBM@33554|Carnivora;em_COG_cat=Z;em_desc=and calponin homology;em_max_annot_lvl=33208|Metazoa;em_Preferred_name=LRCH1;em_PFAMs=CH,LRR_8;em_GOs=GO:0002682,GO:0002683,GO:0002685,GO:0002686,GO:0005575,GO:0005622,GO:0005623,GO:0005737,GO:0005886,GO:0005938,GO:0007154,GO:0007165,GO:0008150,GO:0009987,GO:0010033,GO:0016020,GO:0023052,GO:0030334,GO:0030336,GO:0032153,GO:0032154,GO:0032155,GO:0032879,GO:0034097,GO:0034260,GO:0040012,GO:0040013,GO:0042221,GO:0043086,GO:0043087,GO:0044092,GO:0044424,GO:0044425,GO:0044444,GO:0044459,GO:0044464,GO:0048519,GO:0048523,GO:0050789,GO:0050790,GO:0050794,GO:0050896,GO:0051270,GO:0051271,GO:0051336,GO:0051346,GO:0051716,GO:0065007,GO:0065009,GO:0070887,GO:0071310,GO:0071345,GO:0071944,GO:0098590,GO:0099568,GO:1990868,GO:1990869,GO:2000145,GO:2000146,GO:2000401,GO:2000402,GO:2000404,GO:2000405
HiC_scaffold_3	AUGUSTUS	mRNA	137485920	137678412	1.0	-	.	ID=g12390.t1;Parent=g12390;em_target=9668.ENSMPUP00000001486;em_score=1544.2;em_evalue=0.0;em_tcov=.;em_OGs=COG4886@1|root,KOG0532@2759|Eukaryota,KOG0619@2759|Eukaryota,38HCP@33154|Opisthokonta,3B9YS@33208|Metazoa,3CY0C@33213|Bilateria,483Y5@7711|Chordata,48WPK@7742|Vertebrata,3J2TI@40674|Mammalia,3EMBM@33554|Carnivora;em_COG_cat=Z;em_desc=and calponin homology;em_max_annot_lvl=33208|Metazoa;em_Preferred_name=LRCH1;em_PFAMs=CH,LRR_8;em_GOs=GO:0002682,GO:0002683,GO:0002685,GO:0002686,GO:0005575,GO:0005622,GO:0005623,GO:0005737,GO:0005886,GO:0005938,GO:0007154,GO:0007165,GO:0008150,GO:0009987,GO:0010033,GO:0016020,GO:0023052,GO:0030334,GO:0030336,GO:0032153,GO:0032154,GO:0032155,GO:0032879,GO:0034097,GO:0034260,GO:0040012,GO:0040013,GO:0042221,GO:0043086,GO:0043087,GO:0044092,GO:0044424,GO:0044425,GO:0044444,GO:0044459,GO:0044464,GO:0048519,GO:0048523,GO:0050789,GO:0050790,GO:0050794,GO:0050896,GO:0051270,GO:0051271,GO:0051336,GO:0051346,GO:0051716,GO:0065007,GO:0065009,GO:0070887,GO:0071310,GO:0071345,GO:0071944,GO:0098590,GO:0099568,GO:1990868,GO:1990869,GO:2000145,GO:2000146,GO:2000401,GO:2000402,GO:2000404,GO:2000405
HiC_scaffold_3	AUGUSTUS	intron	137486031	137503413	1.0	-	.	ID=g12390.t1.intron1;Parent=g12390.t1
HiC_scaffold_3	AUGUSTUS	intron	137486031	137503413	1.0	-	.	ID=g12390.t2.intron1;Parent=g12390.t2
HiC_scaffold_3	AUGUSTUS	exon	137503414	137503491	.	-	.	ID=g12390.t1.exon2;Parent=g12390.t1
HiC_scaffold_3	AUGUSTUS	exon	137503414	137503491	.	-	.	ID=g12390.t2.exon2;Parent=g12390.t2
HiC_scaffold_3	AUGUSTUS	CDS	137503414	137503491	1.0	-	0	ID=g12390.t1.CDS2;Parent=g12390.t1
HiC_scaffold_3	AUGUSTUS	CDS	137503414	137503491	1.0	-	0	ID=g12390.t2.CDS2;Parent=g12390.t2
HiC_scaffold_3	AUGUSTUS	intron	137503492	137507002	1.0	-	.	ID=g12390.t1.intron2;Parent=g12390.t1
HiC_scaffold_3	AUGUSTUS	intron	137503492	137507002	1.0	-	.	ID=g12390.t2.intron2;Parent=g12390.t2
HiC_scaffold_3	AUGUSTUS	exon	137507003	137507140	.	-	.	ID=g12390.t1.exon3;Parent=g12390.t1
HiC_scaffold_3	AUGUSTUS	exon	137507003	137507140	.	-	.	ID=g12390.t2.exon3;Parent=g12390.t2
HiC_scaffold_3	AUGUSTUS	CDS	137507003	137507140	1.0	-	0	ID=g12390.t1.CDS3;Parent=g12390.t1
HiC_scaffold_3	AUGUSTUS	CDS	137507003	137507140	1.0	-	0	ID=g12390.t2.CDS3;Parent=g12390.t2
HiC_scaffold_3	AUGUSTUS	intron	137507141	137510650	1.0	-	.	ID=g12390.t1.intron3;Parent=g12390.t1
HiC_scaffold_3	AUGUSTUS	intron	137507141	137510650	1.0	-	.	ID=g12390.t2.intron3;Parent=g12390.t2
HiC_scaffold_3	AUGUSTUS	exon	137510651	137510760	.	-	.	ID=g12390.t1.exon4;Parent=g12390.t1
HiC_scaffold_3	AUGUSTUS	exon	137510651	137510760	.	-	.	ID=g12390.t2.exon4;Parent=g12390.t2
HiC_scaffold_3	AUGUSTUS	CDS	137510651	137510760	1.0	-	2	ID=g12390.t1.CDS4;Parent=g12390.t1
HiC_scaffold_3	AUGUSTUS	CDS	137510651	137510760	1.0	-	2	ID=g12390.t2.CDS4;Parent=g12390.t2
HiC_scaffold_3	AUGUSTUS	intron	137510761	137519265	1.0	-	.	ID=g12390.t2.intron4;Parent=g12390.t2
HiC_scaffold_3	AUGUSTUS	intron	137510761	137522113	1.0	-	.	ID=g12390.t1.intron4;Parent=g12390.t1
HiC_scaffold_3	AUGUSTUS	exon	137519266	137519370	.	-	.	ID=g12390.t2.exon5;Parent=g12390.t2
HiC_scaffold_3	AUGUSTUS	CDS	137519266	137519370	0.96	-	2	ID=g12390.t2.CDS5;Parent=g12390.t2
HiC_scaffold_3	AUGUSTUS	intron	137519371	137522113	0.96	-	.	ID=g12390.t2.intron5;Parent=g12390.t2
HiC_scaffold_3	AUGUSTUS	exon	137522114	137522186	.	-	.	ID=g12390.t1.exon5;Parent=g12390.t1
HiC_scaffold_3	AUGUSTUS	exon	137522114	137522186	.	-	.	ID=g12390.t2.exon6;Parent=g12390.t2
HiC_scaffold_3	AUGUSTUS	CDS	137522114	137522186	0.96	-	0	ID=g12390.t2.CDS6;Parent=g12390.t2
HiC_scaffold_3	AUGUSTUS	CDS	137522114	137522186	1.0	-	0	ID=g12390.t1.CDS5;Parent=g12390.t1
HiC_scaffold_3	AUGUSTUS	intron	137522187	137522871	1.0	-	.	ID=g12390.t1.intron5;Parent=g12390.t1
HiC_scaffold_3	AUGUSTUS	intron	137522187	137522871	1.0	-	.	ID=g12390.t2.intron6;Parent=g12390.t2
HiC_scaffold_3	AUGUSTUS	exon	137522872	137522925	.	-	.	ID=g12390.t1.exon6;Parent=g12390.t1
HiC_scaffold_3	AUGUSTUS	exon	137522872	137522925	.	-	.	ID=g12390.t2.exon7;Parent=g12390.t2
HiC_scaffold_3	AUGUSTUS	CDS	137522872	137522925	1.0	-	0	ID=g12390.t1.CDS6;Parent=g12390.t1
HiC_scaffold_3	AUGUSTUS	CDS	137522872	137522925	1.0	-	0	ID=g12390.t2.CDS7;Parent=g12390.t2
HiC_scaffold_3	AUGUSTUS	intron	137522926	137527187	1.0	-	.	ID=g12390.t1.intron6;Parent=g12390.t1
HiC_scaffold_3	AUGUSTUS	intron	137522926	137527187	1.0	-	.	ID=g12390.t2.intron7;Parent=g12390.t2
HiC_scaffold_3	AUGUSTUS	exon	137527188	137527224	.	-	.	ID=g12390.t1.exon7;Parent=g12390.t1
HiC_scaffold_3	AUGUSTUS	exon	137527188	137527224	.	-	.	ID=g12390.t2.exon8;Parent=g12390.t2
HiC_scaffold_3	AUGUSTUS	CDS	137527188	137527224	1.0	-	1	ID=g12390.t1.CDS7;Parent=g12390.t1
HiC_scaffold_3	AUGUSTUS	CDS	137527188	137527224	1.0	-	1	ID=g12390.t2.CDS8;Parent=g12390.t2
HiC_scaffold_3	AUGUSTUS	intron	137527225	137527322	1.0	-	.	ID=g12390.t1.intron7;Parent=g12390.t1
HiC_scaffold_3	AUGUSTUS	intron	137527225	137527322	1.0	-	.	ID=g12390.t2.intron8;Parent=g12390.t2
HiC_scaffold_3	AUGUSTUS	exon	137527323	137527412	.	-	.	ID=g12390.t1.exon8;Parent=g12390.t1
HiC_scaffold_3	AUGUSTUS	exon	137527323	137527412	.	-	.	ID=g12390.t2.exon9;Parent=g12390.t2
HiC_scaffold_3	AUGUSTUS	CDS	137527323	137527412	1.0	-	1	ID=g12390.t1.CDS8;Parent=g12390.t1
HiC_scaffold_3	AUGUSTUS	CDS	137527323	137527412	1.0	-	1	ID=g12390.t2.CDS9;Parent=g12390.t2
HiC_scaffold_3	AUGUSTUS	intron	137527413	137531817	1.0	-	.	ID=g12390.t1.intron8;Parent=g12390.t1
HiC_scaffold_3	AUGUSTUS	intron	137527413	137531817	1.0	-	.	ID=g12390.t2.intron9;Parent=g12390.t2
HiC_scaffold_3	AUGUSTUS	exon	137531818	137531904	.	-	.	ID=g12390.t1.exon9;Parent=g12390.t1
HiC_scaffold_3	AUGUSTUS	exon	137531818	137531904	.	-	.	ID=g12390.t2.exon10;Parent=g12390.t2
HiC_scaffold_3	AUGUSTUS	CDS	137531818	137531904	1.0	-	1	ID=g12390.t1.CDS9;Parent=g12390.t1
HiC_scaffold_3	AUGUSTUS	CDS	137531818	137531904	1.0	-	1	ID=g12390.t2.CDS10;Parent=g12390.t2
HiC_scaffold_3	AUGUSTUS	intron	137531905	137533957	1.0	-	.	ID=g12390.t1.intron9;Parent=g12390.t1
HiC_scaffold_3	AUGUSTUS	intron	137531905	137533957	1.0	-	.	ID=g12390.t2.intron10;Parent=g12390.t2
HiC_scaffold_3	AUGUSTUS	exon	137533958	137534025	.	-	.	ID=g12390.t1.exon10;Parent=g12390.t1
HiC_scaffold_3	AUGUSTUS	exon	137533958	137534025	.	-	.	ID=g12390.t2.exon11;Parent=g12390.t2
HiC_scaffold_3	AUGUSTUS	CDS	137533958	137534025	1.0	-	0	ID=g12390.t1.CDS10;Parent=g12390.t1
HiC_scaffold_3	AUGUSTUS	CDS	137533958	137534025	1.0	-	0	ID=g12390.t2.CDS11;Parent=g12390.t2
HiC_scaffold_3	AUGUSTUS	intron	137534026	137536512	1.0	-	.	ID=g12390.t1.intron10;Parent=g12390.t1
HiC_scaffold_3	AUGUSTUS	intron	137534026	137536512	1.0	-	.	ID=g12390.t2.intron11;Parent=g12390.t2
HiC_scaffold_3	AUGUSTUS	exon	137536513	137536640	.	-	.	ID=g12390.t1.exon11;Parent=g12390.t1
HiC_scaffold_3	AUGUSTUS	exon	137536513	137536640	.	-	.	ID=g12390.t2.exon12;Parent=g12390.t2
HiC_scaffold_3	AUGUSTUS	CDS	137536513	137536640	1.0	-	2	ID=g12390.t1.CDS11;Parent=g12390.t1
HiC_scaffold_3	AUGUSTUS	CDS	137536513	137536640	1.0	-	2	ID=g12390.t2.CDS12;Parent=g12390.t2
HiC_scaffold_3	AUGUSTUS	intron	137536641	137538479	1.0	-	.	ID=g12390.t1.intron11;Parent=g12390.t1
HiC_scaffold_3	AUGUSTUS	intron	137536641	137538479	1.0	-	.	ID=g12390.t2.intron12;Parent=g12390.t2
HiC_scaffold_3	AUGUSTUS	exon	137538480	137538585	.	-	.	ID=g12390.t1.exon12;Parent=g12390.t1
HiC_scaffold_3	AUGUSTUS	exon	137538480	137538585	.	-	.	ID=g12390.t2.exon13;Parent=g12390.t2
HiC_scaffold_3	AUGUSTUS	CDS	137538480	137538585	1.0	-	0	ID=g12390.t1.CDS12;Parent=g12390.t1
HiC_scaffold_3	AUGUSTUS	CDS	137538480	137538585	1.0	-	0	ID=g12390.t2.CDS13;Parent=g12390.t2
HiC_scaffold_3	AUGUSTUS	intron	137538586	137541445	1.0	-	.	ID=g12390.t1.intron12;Parent=g12390.t1
HiC_scaffold_3	AUGUSTUS	intron	137538586	137541445	1.0	-	.	ID=g12390.t2.intron13;Parent=g12390.t2
HiC_scaffold_3	AUGUSTUS	exon	137541446	137541509	.	-	.	ID=g12390.t1.exon13;Parent=g12390.t1
HiC_scaffold_3	AUGUSTUS	exon	137541446	137541509	.	-	.	ID=g12390.t2.exon14;Parent=g12390.t2
HiC_scaffold_3	AUGUSTUS	CDS	137541446	137541509	1.0	-	1	ID=g12390.t1.CDS13;Parent=g12390.t1
HiC_scaffold_3	AUGUSTUS	CDS	137541446	137541509	1.0	-	1	ID=g12390.t2.CDS14;Parent=g12390.t2
HiC_scaffold_3	AUGUSTUS	intron	137541510	137542847	1.0	-	.	ID=g12390.t1.intron13;Parent=g12390.t1
HiC_scaffold_3	AUGUSTUS	intron	137541510	137542847	1.0	-	.	ID=g12390.t2.intron14;Parent=g12390.t2
HiC_scaffold_3	AUGUSTUS	exon	137542848	137542975	.	-	.	ID=g12390.t1.exon14;Parent=g12390.t1
HiC_scaffold_3	AUGUSTUS	exon	137542848	137542975	.	-	.	ID=g12390.t2.exon15;Parent=g12390.t2
HiC_scaffold_3	AUGUSTUS	CDS	137542848	137542975	1.0	-	0	ID=g12390.t1.CDS14;Parent=g12390.t1
HiC_scaffold_3	AUGUSTUS	CDS	137542848	137542975	1.0	-	0	ID=g12390.t2.CDS15;Parent=g12390.t2
HiC_scaffold_3	AUGUSTUS	intron	137542976	137543720	1.0	-	.	ID=g12390.t1.intron14;Parent=g12390.t1
HiC_scaffold_3	AUGUSTUS	intron	137542976	137543720	1.0	-	.	ID=g12390.t2.intron15;Parent=g12390.t2
HiC_scaffold_3	AUGUSTUS	exon	137543721	137543857	.	-	.	ID=g12390.t1.exon15;Parent=g12390.t1
HiC_scaffold_3	AUGUSTUS	exon	137543721	137543857	.	-	.	ID=g12390.t2.exon16;Parent=g12390.t2
HiC_scaffold_3	AUGUSTUS	CDS	137543721	137543857	1.0	-	2	ID=g12390.t1.CDS15;Parent=g12390.t1
HiC_scaffold_3	AUGUSTUS	CDS	137543721	137543857	1.0	-	2	ID=g12390.t2.CDS16;Parent=g12390.t2
HiC_scaffold_3	AUGUSTUS	intron	137543858	137548281	1.0	-	.	ID=g12390.t1.intron15;Parent=g12390.t1
HiC_scaffold_3	AUGUSTUS	intron	137543858	137548281	1.0	-	.	ID=g12390.t2.intron16;Parent=g12390.t2
HiC_scaffold_3	AUGUSTUS	exon	137548282	137548387	.	-	.	ID=g12390.t1.exon16;Parent=g12390.t1
HiC_scaffold_3	AUGUSTUS	exon	137548282	137548387	.	-	.	ID=g12390.t2.exon17;Parent=g12390.t2
HiC_scaffold_3	AUGUSTUS	CDS	137548282	137548387	1.0	-	0	ID=g12390.t1.CDS16;Parent=g12390.t1
HiC_scaffold_3	AUGUSTUS	CDS	137548282	137548387	1.0	-	0	ID=g12390.t2.CDS17;Parent=g12390.t2
HiC_scaffold_3	AUGUSTUS	intron	137548388	137561396	1.0	-	.	ID=g12390.t1.intron16;Parent=g12390.t1
HiC_scaffold_3	AUGUSTUS	intron	137548388	137561396	1.0	-	.	ID=g12390.t2.intron17;Parent=g12390.t2
HiC_scaffold_3	AUGUSTUS	exon	137561397	137561523	.	-	.	ID=g12390.t1.exon17;Parent=g12390.t1
HiC_scaffold_3	AUGUSTUS	exon	137561397	137561523	.	-	.	ID=g12390.t2.exon18;Parent=g12390.t2
HiC_scaffold_3	AUGUSTUS	CDS	137561397	137561523	1.0	-	1	ID=g12390.t1.CDS17;Parent=g12390.t1
HiC_scaffold_3	AUGUSTUS	CDS	137561397	137561523	1.0	-	1	ID=g12390.t2.CDS18;Parent=g12390.t2
HiC_scaffold_3	AUGUSTUS	intron	137561524	137583616	1.0	-	.	ID=g12390.t1.intron17;Parent=g12390.t1
HiC_scaffold_3	AUGUSTUS	intron	137561524	137583616	1.0	-	.	ID=g12390.t2.intron18;Parent=g12390.t2
HiC_scaffold_3	AUGUSTUS	exon	137583617	137583761	.	-	.	ID=g12390.t1.exon18;Parent=g12390.t1
HiC_scaffold_3	AUGUSTUS	exon	137583617	137583761	.	-	.	ID=g12390.t2.exon19;Parent=g12390.t2
HiC_scaffold_3	AUGUSTUS	CDS	137583617	137583761	1.0	-	2	ID=g12390.t1.CDS18;Parent=g12390.t1
HiC_scaffold_3	AUGUSTUS	CDS	137583617	137583761	1.0	-	2	ID=g12390.t2.CDS19;Parent=g12390.t2
HiC_scaffold_3	AUGUSTUS	intron	137583762	137678105	1.0	-	.	ID=g12390.t1.intron18;Parent=g12390.t1
HiC_scaffold_3	AUGUSTUS	intron	137583762	137678105	1.0	-	.	ID=g12390.t2.intron19;Parent=g12390.t2
HiC_scaffold_3	AUGUSTUS	exon	137678106	137678412	.	-	.	ID=g12390.t1.exon19;Parent=g12390.t1
HiC_scaffold_3	AUGUSTUS	exon	137678106	137678412	.	-	.	ID=g12390.t2.exon20;Parent=g12390.t2
HiC_scaffold_3	AUGUSTUS	CDS	137678106	137678412	1.0	-	0	ID=g12390.t1.CDS19;Parent=g12390.t1
HiC_scaffold_3	AUGUSTUS	CDS	137678106	137678412	1.0	-	0	ID=g12390.t2.CDS20;Parent=g12390.t2
HiC_scaffold_3	AUGUSTUS	start_codon	137678410	137678412	.	-	0	ID=g12390.t1.start1;Parent=g12390.t1
HiC_scaffold_3	AUGUSTUS	start_codon	137678410	137678412	.	-	0	ID=g12390.t2.start1;Parent=g12390.t2
HiC_scaffold_3	AUGUSTUS	start_codon	137768093	137768095	.	+	0	ID=g12391.t1.start1;Parent=g12391.t1
HiC_scaffold_3	AUGUSTUS	exon	137768093	137768354	.	+	.	ID=g12391.t1.exon1;Parent=g12391.t1
HiC_scaffold_3	AUGUSTUS	CDS	137768093	137768354	0.57	+	0	ID=g12391.t1.CDS1;Parent=g12391.t1
HiC_scaffold_3	AUGUSTUS	gene	137768093	137781574	.	+	.	ID=g12391
HiC_scaffold_3	AUGUSTUS	mRNA	137768093	137781574	0.57	+	.	ID=g12391.t1;Parent=g12391
HiC_scaffold_3	AUGUSTUS	intron	137768355	137781521	0.69	+	.	ID=g12391.t1.intron1;Parent=g12391.t1
HiC_scaffold_3	AUGUSTUS	exon	137781522	137781574	.	+	.	ID=g12391.t1.exon2;Parent=g12391.t1
HiC_scaffold_3	AUGUSTUS	CDS	137781522	137781574	0.57	+	2	ID=g12391.t1.CDS2;Parent=g12391.t1
HiC_scaffold_3	AUGUSTUS	stop_codon	137781572	137781574	.	+	0	ID=g12391.t1.stop1;Parent=g12391.t1
HiC_scaffold_3	AUGUSTUS	start_codon	137781618	137781620	.	+	0	ID=g12392.t1.start1;Parent=g12392.t1
HiC_scaffold_3	AUGUSTUS	exon	137781618	137782122	.	+	.	ID=g12392.t1.exon1;Parent=g12392.t1
HiC_scaffold_3	AUGUSTUS	CDS	137781618	137782122	1.0	+	0	ID=g12392.t1.CDS1;Parent=g12392.t1
HiC_scaffold_3	AUGUSTUS	gene	137781618	137805972	.	+	.	ID=g12392
HiC_scaffold_3	AUGUSTUS	mRNA	137781618	137805972	1.0	+	.	ID=g12392.t1;Parent=g12392;em_target=9668.ENSMPUP00000001497;em_score=1460.0;em_evalue=0.0;em_tcov=.;em_OGs=KOG1829@1|root,KOG1829@2759|Eukaryota,38GA6@33154|Opisthokonta,3BBB9@33208|Metazoa,3CSWE@33213|Bilateria,487JN@7711|Chordata,496WW@7742|Vertebrata,3J370@40674|Mammalia,3ENSF@33554|Carnivora;em_COG_cat=T;em_desc=RUN and cysteine rich domain containing beclin 1 interacting protein like;em_max_annot_lvl=33208|Metazoa;em_Preferred_name=KIAA0226L;em_PFAMs=RUN,zf-RING_9;em_KEGG_ko=ko:K19330;em_KEGG_Pathway=ko04140,map04140;em_BRITE=ko00000,ko00001,ko04131;em_GOs=GO:0005575,GO:0005622,GO:0005623,GO:0005737,GO:0005768,GO:0005769,GO:0008150,GO:0009892,GO:0009894,GO:0009895,GO:0010506,GO:0010507,GO:0012505,GO:0019222,GO:0031323,GO:0031324,GO:0031329,GO:0031330,GO:0031410,GO:0031982,GO:0043226,GO:0043227,GO:0043229,GO:0044424,GO:0044444,GO:0044464,GO:0048519,GO:0048523,GO:0050789,GO:0050794,GO:0065007,GO:0097708
HiC_scaffold_3	AUGUSTUS	intron	137782123	137784977	1.0	+	.	ID=g12392.t1.intron1;Parent=g12392.t1
HiC_scaffold_3	AUGUSTUS	exon	137784978	137785060	.	+	.	ID=g12392.t1.exon2;Parent=g12392.t1
HiC_scaffold_3	AUGUSTUS	CDS	137784978	137785060	1.0	+	2	ID=g12392.t1.CDS2;Parent=g12392.t1
HiC_scaffold_3	AUGUSTUS	intron	137785061	137785550	1.0	+	.	ID=g12392.t1.intron2;Parent=g12392.t1
HiC_scaffold_3	AUGUSTUS	exon	137785551	137785761	.	+	.	ID=g12392.t1.exon3;Parent=g12392.t1
HiC_scaffold_3	AUGUSTUS	CDS	137785551	137785761	1.0	+	0	ID=g12392.t1.CDS3;Parent=g12392.t1
HiC_scaffold_3	AUGUSTUS	intron	137785762	137789093	1.0	+	.	ID=g12392.t1.intron3;Parent=g12392.t1
HiC_scaffold_3	AUGUSTUS	exon	137789094	137789195	.	+	.	ID=g12392.t1.exon4;Parent=g12392.t1
HiC_scaffold_3	AUGUSTUS	CDS	137789094	137789195	1.0	+	2	ID=g12392.t1.CDS4;Parent=g12392.t1
HiC_scaffold_3	AUGUSTUS	intron	137789196	137789680	1.0	+	.	ID=g12392.t1.intron4;Parent=g12392.t1
HiC_scaffold_3	AUGUSTUS	exon	137789681	137789741	.	+	.	ID=g12392.t1.exon5;Parent=g12392.t1
HiC_scaffold_3	AUGUSTUS	CDS	137789681	137789741	1.0	+	2	ID=g12392.t1.CDS5;Parent=g12392.t1
HiC_scaffold_3	AUGUSTUS	intron	137789742	137790347	1.0	+	.	ID=g12392.t1.intron5;Parent=g12392.t1
HiC_scaffold_3	AUGUSTUS	exon	137790348	137790477	.	+	.	ID=g12392.t1.exon6;Parent=g12392.t1
HiC_scaffold_3	AUGUSTUS	CDS	137790348	137790477	1.0	+	1	ID=g12392.t1.CDS6;Parent=g12392.t1
HiC_scaffold_3	AUGUSTUS	intron	137790478	137791603	1.0	+	.	ID=g12392.t1.intron6;Parent=g12392.t1
HiC_scaffold_3	AUGUSTUS	exon	137791604	137791749	.	+	.	ID=g12392.t1.exon7;Parent=g12392.t1
HiC_scaffold_3	AUGUSTUS	CDS	137791604	137791749	1.0	+	0	ID=g12392.t1.CDS7;Parent=g12392.t1
HiC_scaffold_3	AUGUSTUS	intron	137791750	137793514	1.0	+	.	ID=g12392.t1.intron7;Parent=g12392.t1
HiC_scaffold_3	AUGUSTUS	exon	137793515	137793579	.	+	.	ID=g12392.t1.exon8;Parent=g12392.t1
HiC_scaffold_3	AUGUSTUS	CDS	137793515	137793579	1.0	+	1	ID=g12392.t1.CDS8;Parent=g12392.t1
HiC_scaffold_3	AUGUSTUS	intron	137793580	137800132	1.0	+	.	ID=g12392.t1.intron8;Parent=g12392.t1
HiC_scaffold_3	AUGUSTUS	exon	137800133	137800371	.	+	.	ID=g12392.t1.exon9;Parent=g12392.t1
HiC_scaffold_3	AUGUSTUS	CDS	137800133	137800371	1.0	+	2	ID=g12392.t1.CDS9;Parent=g12392.t1
HiC_scaffold_3	AUGUSTUS	intron	137800372	137801333	1.0	+	.	ID=g12392.t1.intron9;Parent=g12392.t1
HiC_scaffold_3	AUGUSTUS	exon	137801334	137801395	.	+	.	ID=g12392.t1.exon10;Parent=g12392.t1
HiC_scaffold_3	AUGUSTUS	CDS	137801334	137801395	1.0	+	0	ID=g12392.t1.CDS10;Parent=g12392.t1
HiC_scaffold_3	AUGUSTUS	intron	137801396	137804056	1.0	+	.	ID=g12392.t1.intron10;Parent=g12392.t1
HiC_scaffold_3	AUGUSTUS	exon	137804057	137804210	.	+	.	ID=g12392.t1.exon11;Parent=g12392.t1
HiC_scaffold_3	AUGUSTUS	CDS	137804057	137804210	1.0	+	1	ID=g12392.t1.CDS11;Parent=g12392.t1
HiC_scaffold_3	AUGUSTUS	intron	137804211	137804859	1.0	+	.	ID=g12392.t1.intron11;Parent=g12392.t1
HiC_scaffold_3	AUGUSTUS	exon	137804860	137804950	.	+	.	ID=g12392.t1.exon12;Parent=g12392.t1
HiC_scaffold_3	AUGUSTUS	CDS	137804860	137804950	1.0	+	0	ID=g12392.t1.CDS12;Parent=g12392.t1
HiC_scaffold_3	AUGUSTUS	intron	137804951	137805859	1.0	+	.	ID=g12392.t1.intron12;Parent=g12392.t1
HiC_scaffold_3	AUGUSTUS	exon	137805860	137805972	.	+	.	ID=g12392.t1.exon13;Parent=g12392.t1
HiC_scaffold_3	AUGUSTUS	CDS	137805860	137805972	1.0	+	2	ID=g12392.t1.CDS13;Parent=g12392.t1
HiC_scaffold_3	AUGUSTUS	stop_codon	137805970	137805972	.	+	0	ID=g12392.t1.stop1;Parent=g12392.t1
HiC_scaffold_3	AUGUSTUS	stop_codon	137839044	137839046	.	-	0	ID=g12393.t1.stop1;Parent=g12393.t1
HiC_scaffold_3	AUGUSTUS	exon	137839044	137839263	.	-	.	ID=g12393.t1.exon1;Parent=g12393.t1
HiC_scaffold_3	AUGUSTUS	CDS	137839044	137839263	1.0	-	1	ID=g12393.t1.CDS1;Parent=g12393.t1
HiC_scaffold_3	AUGUSTUS	gene	137839044	137877992	.	-	.	ID=g12393
HiC_scaffold_3	AUGUSTUS	mRNA	137839044	137877992	.	-	.	ID=g12393.t1;Parent=g12393;em_target=9668.ENSMPUP00000001560;em_score=1252.0;em_evalue=0.0;em_tcov=.;em_OGs=COG4886@1|root,KOG0619@2759|Eukaryota,39SPD@33154|Opisthokonta,3BAG5@33208|Metazoa,3D2BZ@33213|Bilateria,48AK6@7711|Chordata,497XM@7742|Vertebrata,3J4FR@40674|Mammalia,3EEZJ@33554|Carnivora;em_COG_cat=S;em_desc=Leucine rich repeat containing 63;em_max_annot_lvl=33208|Metazoa;em_Preferred_name=LRRC63;em_PFAMs=LRR_8;em_GOs=GO:0005575,GO:0005622,GO:0005623,GO:0005737,GO:0005886,GO:0007154,GO:0007165,GO:0007275,GO:0007399,GO:0008150,GO:0009987,GO:0010720,GO:0010975,GO:0010976,GO:0016020,GO:0022008,GO:0023052,GO:0030154,GO:0031344,GO:0031346,GO:0032501,GO:0032502,GO:0042995,GO:0043005,GO:0044424,GO:0044464,GO:0045595,GO:0045597,GO:0045664,GO:0045666,GO:0048518,GO:0048522,GO:0048699,GO:0048731,GO:0048856,GO:0048869,GO:0050767,GO:0050769,GO:0050789,GO:0050793,GO:0050794,GO:0050896,GO:0051094,GO:0051128,GO:0051130,GO:0051239,GO:0051240,GO:0051716,GO:0051960,GO:0051962,GO:0060284,GO:0065007,GO:0071944,GO:0097458,GO:0120025,GO:0120035,GO:2000026
HiC_scaffold_3	AUGUSTUS	intron	137839264	137841666	1.0	-	.	ID=g12393.t1.intron1;Parent=g12393.t1
HiC_scaffold_3	AUGUSTUS	exon	137841667	137841906	.	-	.	ID=g12393.t1.exon2;Parent=g12393.t1
HiC_scaffold_3	AUGUSTUS	CDS	137841667	137841906	1.0	-	1	ID=g12393.t1.CDS2;Parent=g12393.t1
HiC_scaffold_3	AUGUSTUS	intron	137841907	137844664	0.97	-	.	ID=g12393.t1.intron2;Parent=g12393.t1
HiC_scaffold_3	AUGUSTUS	exon	137844665	137844748	.	-	.	ID=g12393.t1.exon3;Parent=g12393.t1
HiC_scaffold_3	AUGUSTUS	CDS	137844665	137844748	0.98	-	1	ID=g12393.t1.CDS3;Parent=g12393.t1
HiC_scaffold_3	AUGUSTUS	intron	137844749	137847536	1.0	-	.	ID=g12393.t1.intron3;Parent=g12393.t1
HiC_scaffold_3	AUGUSTUS	exon	137847537	137847673	.	-	.	ID=g12393.t1.exon4;Parent=g12393.t1
HiC_scaffold_3	AUGUSTUS	CDS	137847537	137847673	1.0	-	0	ID=g12393.t1.CDS4;Parent=g12393.t1
HiC_scaffold_3	AUGUSTUS	intron	137847674	137847906	1.0	-	.	ID=g12393.t1.intron4;Parent=g12393.t1
HiC_scaffold_3	AUGUSTUS	exon	137847907	137848005	.	-	.	ID=g12393.t1.exon5;Parent=g12393.t1
HiC_scaffold_3	AUGUSTUS	CDS	137847907	137848005	1.0	-	0	ID=g12393.t1.CDS5;Parent=g12393.t1
HiC_scaffold_3	AUGUSTUS	intron	137848006	137864299	1.0	-	.	ID=g12393.t1.intron5;Parent=g12393.t1
HiC_scaffold_3	AUGUSTUS	exon	137864300	137864460	.	-	.	ID=g12393.t1.exon6;Parent=g12393.t1
HiC_scaffold_3	AUGUSTUS	CDS	137864300	137864460	1.0	-	2	ID=g12393.t1.CDS6;Parent=g12393.t1
HiC_scaffold_3	AUGUSTUS	intron	137864461	137867834	1.0	-	.	ID=g12393.t1.intron6;Parent=g12393.t1
HiC_scaffold_3	AUGUSTUS	exon	137867835	137867903	.	-	.	ID=g12393.t1.exon7;Parent=g12393.t1
HiC_scaffold_3	AUGUSTUS	CDS	137867835	137867903	1.0	-	2	ID=g12393.t1.CDS7;Parent=g12393.t1
HiC_scaffold_3	AUGUSTUS	intron	137867904	137868382	1.0	-	.	ID=g12393.t1.intron7;Parent=g12393.t1
HiC_scaffold_3	AUGUSTUS	exon	137868383	137869054	.	-	.	ID=g12393.t1.exon8;Parent=g12393.t1
HiC_scaffold_3	AUGUSTUS	CDS	137868383	137869054	1.0	-	2	ID=g12393.t1.CDS8;Parent=g12393.t1
HiC_scaffold_3	AUGUSTUS	intron	137869055	137877907	1.0	-	.	ID=g12393.t1.intron8;Parent=g12393.t1
HiC_scaffold_3	AUGUSTUS	exon	137877908	137877992	.	-	.	ID=g12393.t1.exon9;Parent=g12393.t1
HiC_scaffold_3	AUGUSTUS	CDS	137877908	137877992	1.0	-	0	ID=g12393.t1.CDS9;Parent=g12393.t1
HiC_scaffold_3	AUGUSTUS	start_codon	137877990	137877992	.	-	0	ID=g12393.t1.start1;Parent=g12393.t1
HiC_scaffold_3	AUGUSTUS	start_codon	137899671	137899673	.	+	0	ID=g12394.t2.start1;Parent=g12394.t2
HiC_scaffold_3	AUGUSTUS	exon	137899671	137899735	.	+	.	ID=g12394.t2.exon1;Parent=g12394.t2
HiC_scaffold_3	AUGUSTUS	CDS	137899671	137899735	0.36	+	0	ID=g12394.t2.CDS1;Parent=g12394.t2
HiC_scaffold_3	gmst	gene	137899671	137958681	.	+	.	ID=g12394
HiC_scaffold_3	AUGUSTUS	mRNA	137899671	137958681	.	+	.	ID=g12394.t2;Parent=g12394;em_target=9668.ENSMPUP00000001566;em_score=1532.5;em_evalue=0.0;em_tcov=.;em_OGs=COG5069@1|root,KOG0046@2759|Eukaryota,38BRY@33154|Opisthokonta,3BD6Z@33208|Metazoa,3CRGP@33213|Bilateria,4830P@7711|Chordata,4964M@7742|Vertebrata,3J23K@40674|Mammalia,3EGTP@33554|Carnivora;em_COG_cat=Z;em_desc=Lymphocyte cytosolic protein 1;em_max_annot_lvl=33208|Metazoa;em_Preferred_name=LCP1;em_KEGG_ko=ko:K17276,ko:K17336;em_BRITE=ko00000,ko03400,ko04147,ko04812;em_PFAMs=CH,EF-hand_1,EF-hand_5,EF-hand_6,EF-hand_7,EF-hand_8;em_GOs=GO:0001726,GO:0001775,GO:0001891,GO:0002102,GO:0002252,GO:0002263,GO:0002285,GO:0002286,GO:0002366,GO:0002376,GO:0003674,GO:0003779,GO:0005102,GO:0005178,GO:0005488,GO:0005509,GO:0005515,GO:0005575,GO:0005622,GO:0005623,GO:0005737,GO:0005829,GO:0005856,GO:0005884,GO:0005886,GO:0005912,GO:0005924,GO:0005925,GO:0006928,GO:0006950,GO:0006955,GO:0006996,GO:0007010,GO:0007015,GO:0007154,GO:0007165,GO:0007166,GO:0008092,GO:0008150,GO:0009611,GO:0009987,GO:0010033,GO:0010638,GO:0010737,GO:0015629,GO:0016020,GO:0016043,GO:0016477,GO:0019221,GO:0019899,GO:0022411,GO:0022607,GO:0022617,GO:0023052,GO:0030029,GO:0030036,GO:0030054,GO:0030055,GO:0030175,GO:0030198,GO:0031252,GO:0031334,GO:0032386,GO:0032432,GO:0032879,GO:0032880,GO:0032991,GO:0033043,GO:0033157,GO:0034097,GO:0035556,GO:0035722,GO:0040011,GO:0042110,GO:0042221,GO:0042802,GO:0042995,GO:0043062,GO:0043167,GO:0043169,GO:0043226,GO:0043228,GO:0043229,GO:0043232,GO:0043254,GO:0044085,GO:0044087,GO:0044089,GO:0044422,GO:0044424,GO:0044425,GO:0044430,GO:0044444,GO:0044446,GO:0044459,GO:0044464,GO:0044877,GO:0045321,GO:0046649,GO:0046872,GO:0048518,GO:0048522,GO:0048870,GO:0050789,GO:0050794,GO:0050839,GO:0050896,GO:0051015,GO:0051017,GO:0051020,GO:0051049,GO:0051128,GO:0051130,GO:0051179,GO:0051223,GO:0051639,GO:0051674,GO:0051716,GO:0051764,GO:0060341,GO:0061572,GO:0065007,GO:0070161,GO:0070201,GO:0070671,GO:0070887,GO:0071310,GO:0071345,GO:0071349,GO:0071801,GO:0071803,GO:0071840,GO:0071944,GO:0090087,GO:0097435,GO:0098858,GO:0099080,GO:0099081,GO:0099512,GO:0099513,GO:0120025,GO:1902115,GO:1902117,GO:1903827
HiC_scaffold_3	AUGUSTUS	intron	137899736	137907411	0.37	+	.	ID=g12394.t2.intron1;Parent=g12394.t2
HiC_scaffold_3	AUGUSTUS	exon	137907412	137907524	.	+	.	ID=g12394.t2.exon2;Parent=g12394.t2
HiC_scaffold_3	AUGUSTUS	CDS	137907412	137907524	0.99	+	1	ID=g12394.t2.CDS2;Parent=g12394.t2
HiC_scaffold_3	AUGUSTUS	intron	137907525	137928230	1.0	+	.	ID=g12394.t2.intron2;Parent=g12394.t2
HiC_scaffold_3	AUGUSTUS	exon	137928231	137928317	.	+	.	ID=g12394.t2.exon3;Parent=g12394.t2
HiC_scaffold_3	AUGUSTUS	CDS	137928231	137928317	1.0	+	2	ID=g12394.t2.CDS3;Parent=g12394.t2
HiC_scaffold_3	gmst	start_codon	137928254	137928256	135.438456	+	0	ID=g12394.t1.start1;Parent=g12394.t1
HiC_scaffold_3	gmst	CDS	137928254	137928317	135.438456	+	0	ID=g12394.t1.CDS1;Parent=g12394.t1
HiC_scaffold_3	gmst	exon	137928254	137928317	135.438456	+	0	ID=g12394.t1.exon1;Parent=g12394.t1
HiC_scaffold_3	gmst	mRNA	137928254	137958681	.	+	.	ID=g12394.t1;Parent=g12394;em_target=9668.ENSMPUP00000001566;em_score=1424.4;em_evalue=0.0;em_tcov=.;em_OGs=COG5069@1|root,KOG0046@2759|Eukaryota,38BRY@33154|Opisthokonta,3BD6Z@33208|Metazoa,3CRGP@33213|Bilateria,4830P@7711|Chordata,4964M@7742|Vertebrata,3J23K@40674|Mammalia,3EGTP@33554|Carnivora;em_COG_cat=Z;em_desc=Lymphocyte cytosolic protein 1;em_max_annot_lvl=33208|Metazoa;em_Preferred_name=LCP1;em_KEGG_ko=ko:K17276,ko:K17336;em_BRITE=ko00000,ko03400,ko04147,ko04812;em_PFAMs=CH,EF-hand_1,EF-hand_5,EF-hand_6,EF-hand_7,EF-hand_8;em_GOs=GO:0001726,GO:0001775,GO:0001891,GO:0002102,GO:0002252,GO:0002263,GO:0002285,GO:0002286,GO:0002366,GO:0002376,GO:0003674,GO:0003779,GO:0005102,GO:0005178,GO:0005488,GO:0005509,GO:0005515,GO:0005575,GO:0005622,GO:0005623,GO:0005737,GO:0005829,GO:0005856,GO:0005884,GO:0005886,GO:0005912,GO:0005924,GO:0005925,GO:0006928,GO:0006950,GO:0006955,GO:0006996,GO:0007010,GO:0007015,GO:0007154,GO:0007165,GO:0007166,GO:0008092,GO:0008150,GO:0009611,GO:0009987,GO:0010033,GO:0010638,GO:0010737,GO:0015629,GO:0016020,GO:0016043,GO:0016477,GO:0019221,GO:0019899,GO:0022411,GO:0022607,GO:0022617,GO:0023052,GO:0030029,GO:0030036,GO:0030054,GO:0030055,GO:0030175,GO:0030198,GO:0031252,GO:0031334,GO:0032386,GO:0032432,GO:0032879,GO:0032880,GO:0032991,GO:0033043,GO:0033157,GO:0034097,GO:0035556,GO:0035722,GO:0040011,GO:0042110,GO:0042221,GO:0042802,GO:0042995,GO:0043062,GO:0043167,GO:0043169,GO:0043226,GO:0043228,GO:0043229,GO:0043232,GO:0043254,GO:0044085,GO:0044087,GO:0044089,GO:0044422,GO:0044424,GO:0044425,GO:0044430,GO:0044444,GO:0044446,GO:0044459,GO:0044464,GO:0044877,GO:0045321,GO:0046649,GO:0046872,GO:0048518,GO:0048522,GO:0048870,GO:0050789,GO:0050794,GO:0050839,GO:0050896,GO:0051015,GO:0051017,GO:0051020,GO:0051049,GO:0051128,GO:0051130,GO:0051179,GO:0051223,GO:0051639,GO:0051674,GO:0051716,GO:0051764,GO:0060341,GO:0061572,GO:0065007,GO:0070161,GO:0070201,GO:0070671,GO:0070887,GO:0071310,GO:0071345,GO:0071349,GO:0071801,GO:0071803,GO:0071840,GO:0071944,GO:0090087,GO:0097435,GO:0098858,GO:0099080,GO:0099081,GO:0099512,GO:0099513,GO:0120025,GO:1902115,GO:1902117,GO:1903827
HiC_scaffold_3	AUGUSTUS	intron	137928318	137928881	1.0	+	.	ID=g12394.t2.intron3;Parent=g12394.t2
HiC_scaffold_3	gmst	intron	137928318	137928881	135.438456	+	0	ID=g12394.t1.intron1;Parent=g12394.t1
HiC_scaffold_3	AUGUSTUS	exon	137928882	137929045	.	+	.	ID=g12394.t2.exon4;Parent=g12394.t2
HiC_scaffold_3	AUGUSTUS	CDS	137928882	137929045	1.0	+	2	ID=g12394.t2.CDS4;Parent=g12394.t2
HiC_scaffold_3	gmst	CDS	137928882	137929045	135.438456	+	2	ID=g12394.t1.CDS2;Parent=g12394.t1
HiC_scaffold_3	gmst	exon	137928882	137929045	135.438456	+	2	ID=g12394.t1.exon2;Parent=g12394.t1
HiC_scaffold_3	AUGUSTUS	intron	137929046	137929445	1.0	+	.	ID=g12394.t2.intron4;Parent=g12394.t2
HiC_scaffold_3	gmst	intron	137929046	137929445	135.438456	+	0	ID=g12394.t1.intron2;Parent=g12394.t1
HiC_scaffold_3	AUGUSTUS	exon	137929446	137929575	.	+	.	ID=g12394.t2.exon5;Parent=g12394.t2
HiC_scaffold_3	AUGUSTUS	CDS	137929446	137929575	1.0	+	0	ID=g12394.t2.CDS5;Parent=g12394.t2
HiC_scaffold_3	gmst	CDS	137929446	137929575	135.438456	+	0	ID=g12394.t1.CDS3;Parent=g12394.t1
HiC_scaffold_3	gmst	exon	137929446	137929575	135.438456	+	0	ID=g12394.t1.exon3;Parent=g12394.t1
HiC_scaffold_3	AUGUSTUS	intron	137929576	137931056	1.0	+	.	ID=g12394.t2.intron5;Parent=g12394.t2
HiC_scaffold_3	gmst	intron	137929576	137931056	135.438456	+	0	ID=g12394.t1.intron3;Parent=g12394.t1
HiC_scaffold_3	AUGUSTUS	exon	137931057	137931189	.	+	.	ID=g12394.t2.exon6;Parent=g12394.t2
HiC_scaffold_3	AUGUSTUS	CDS	137931057	137931189	1.0	+	2	ID=g12394.t2.CDS6;Parent=g12394.t2
HiC_scaffold_3	gmst	CDS	137931057	137931189	135.438456	+	2	ID=g12394.t1.CDS4;Parent=g12394.t1
HiC_scaffold_3	gmst	exon	137931057	137931189	135.438456	+	2	ID=g12394.t1.exon4;Parent=g12394.t1
HiC_scaffold_3	AUGUSTUS	intron	137931190	137933649	1.0	+	.	ID=g12394.t2.intron6;Parent=g12394.t2
HiC_scaffold_3	gmst	intron	137931190	137933649	135.438456	+	0	ID=g12394.t1.intron4;Parent=g12394.t1
HiC_scaffold_3	AUGUSTUS	exon	137933650	137933731	.	+	.	ID=g12394.t2.exon7;Parent=g12394.t2
HiC_scaffold_3	AUGUSTUS	CDS	137933650	137933731	1.0	+	1	ID=g12394.t2.CDS7;Parent=g12394.t2
HiC_scaffold_3	gmst	CDS	137933650	137933731	135.438456	+	1	ID=g12394.t1.CDS5;Parent=g12394.t1
HiC_scaffold_3	gmst	exon	137933650	137933731	135.438456	+	1	ID=g12394.t1.exon5;Parent=g12394.t1
HiC_scaffold_3	AUGUSTUS	intron	137933732	137936893	1.0	+	.	ID=g12394.t2.intron7;Parent=g12394.t2
HiC_scaffold_3	gmst	intron	137933732	137936893	135.438456	+	0	ID=g12394.t1.intron5;Parent=g12394.t1
HiC_scaffold_3	AUGUSTUS	exon	137936894	137937059	.	+	.	ID=g12394.t2.exon8;Parent=g12394.t2
HiC_scaffold_3	AUGUSTUS	CDS	137936894	137937059	1.0	+	0	ID=g12394.t2.CDS8;Parent=g12394.t2
HiC_scaffold_3	gmst	CDS	137936894	137937059	135.438456	+	0	ID=g12394.t1.CDS6;Parent=g12394.t1
HiC_scaffold_3	gmst	exon	137936894	137937059	135.438456	+	0	ID=g12394.t1.exon6;Parent=g12394.t1
HiC_scaffold_3	AUGUSTUS	intron	137937060	137938318	1.0	+	.	ID=g12394.t2.intron8;Parent=g12394.t2
HiC_scaffold_3	gmst	intron	137937060	137938318	135.438456	+	0	ID=g12394.t1.intron6;Parent=g12394.t1
HiC_scaffold_3	AUGUSTUS	exon	137938319	137938461	.	+	.	ID=g12394.t2.exon9;Parent=g12394.t2
HiC_scaffold_3	AUGUSTUS	CDS	137938319	137938461	1.0	+	2	ID=g12394.t2.CDS9;Parent=g12394.t2
HiC_scaffold_3	gmst	CDS	137938319	137938461	135.438456	+	2	ID=g12394.t1.CDS7;Parent=g12394.t1
HiC_scaffold_3	gmst	exon	137938319	137938461	135.438456	+	2	ID=g12394.t1.exon7;Parent=g12394.t1
HiC_scaffold_3	AUGUSTUS	intron	137938462	137940464	1.0	+	.	ID=g12394.t2.intron9;Parent=g12394.t2
HiC_scaffold_3	gmst	intron	137938462	137940464	135.438456	+	0	ID=g12394.t1.intron7;Parent=g12394.t1
HiC_scaffold_3	AUGUSTUS	exon	137940465	137940560	.	+	.	ID=g12394.t2.exon10;Parent=g12394.t2
HiC_scaffold_3	AUGUSTUS	CDS	137940465	137940560	1.0	+	0	ID=g12394.t2.CDS10;Parent=g12394.t2
HiC_scaffold_3	gmst	CDS	137940465	137940560	135.438456	+	0	ID=g12394.t1.CDS8;Parent=g12394.t1
HiC_scaffold_3	gmst	exon	137940465	137940560	135.438456	+	0	ID=g12394.t1.exon8;Parent=g12394.t1
HiC_scaffold_3	AUGUSTUS	intron	137940561	137942311	1.0	+	.	ID=g12394.t2.intron10;Parent=g12394.t2
HiC_scaffold_3	gmst	intron	137940561	137942311	135.438456	+	0	ID=g12394.t1.intron8;Parent=g12394.t1
HiC_scaffold_3	AUGUSTUS	exon	137942312	137942507	.	+	.	ID=g12394.t2.exon11;Parent=g12394.t2
HiC_scaffold_3	AUGUSTUS	CDS	137942312	137942507	1.0	+	0	ID=g12394.t2.CDS11;Parent=g12394.t2
HiC_scaffold_3	gmst	CDS	137942312	137942507	135.438456	+	0	ID=g12394.t1.CDS9;Parent=g12394.t1
HiC_scaffold_3	gmst	exon	137942312	137942507	135.438456	+	0	ID=g12394.t1.exon9;Parent=g12394.t1
HiC_scaffold_3	AUGUSTUS	intron	137942508	137944608	1.0	+	.	ID=g12394.t2.intron11;Parent=g12394.t2
HiC_scaffold_3	gmst	intron	137942508	137944608	135.438456	+	0	ID=g12394.t1.intron9;Parent=g12394.t1
HiC_scaffold_3	AUGUSTUS	exon	137944609	137944687	.	+	.	ID=g12394.t2.exon12;Parent=g12394.t2
HiC_scaffold_3	AUGUSTUS	CDS	137944609	137944687	1.0	+	2	ID=g12394.t2.CDS12;Parent=g12394.t2
HiC_scaffold_3	gmst	CDS	137944609	137944687	135.438456	+	2	ID=g12394.t1.CDS10;Parent=g12394.t1
HiC_scaffold_3	gmst	exon	137944609	137944687	135.438456	+	2	ID=g12394.t1.exon10;Parent=g12394.t1
HiC_scaffold_3	AUGUSTUS	intron	137944688	137945254	1.0	+	.	ID=g12394.t2.intron12;Parent=g12394.t2
HiC_scaffold_3	gmst	intron	137944688	137945254	135.438456	+	0	ID=g12394.t1.intron10;Parent=g12394.t1
HiC_scaffold_3	AUGUSTUS	exon	137945255	137945369	.	+	.	ID=g12394.t2.exon13;Parent=g12394.t2
HiC_scaffold_3	AUGUSTUS	CDS	137945255	137945369	1.0	+	1	ID=g12394.t2.CDS13;Parent=g12394.t2
HiC_scaffold_3	gmst	CDS	137945255	137945369	135.438456	+	1	ID=g12394.t1.CDS11;Parent=g12394.t1
HiC_scaffold_3	gmst	exon	137945255	137945369	135.438456	+	1	ID=g12394.t1.exon11;Parent=g12394.t1
HiC_scaffold_3	AUGUSTUS	intron	137945370	137946274	1.0	+	.	ID=g12394.t2.intron13;Parent=g12394.t2
HiC_scaffold_3	gmst	intron	137945370	137946274	135.438456	+	0	ID=g12394.t1.intron11;Parent=g12394.t1
HiC_scaffold_3	AUGUSTUS	exon	137946275	137946408	.	+	.	ID=g12394.t2.exon14;Parent=g12394.t2
HiC_scaffold_3	AUGUSTUS	CDS	137946275	137946408	1.0	+	0	ID=g12394.t2.CDS14;Parent=g12394.t2
HiC_scaffold_3	gmst	CDS	137946275	137946408	135.438456	+	0	ID=g12394.t1.CDS12;Parent=g12394.t1
HiC_scaffold_3	gmst	exon	137946275	137946408	135.438456	+	0	ID=g12394.t1.exon12;Parent=g12394.t1
HiC_scaffold_3	AUGUSTUS	intron	137946409	137952534	1.0	+	.	ID=g12394.t2.intron14;Parent=g12394.t2
HiC_scaffold_3	gmst	intron	137946409	137952534	135.438456	+	0	ID=g12394.t1.intron12;Parent=g12394.t1
HiC_scaffold_3	AUGUSTUS	exon	137952535	137952658	.	+	.	ID=g12394.t2.exon15;Parent=g12394.t2
HiC_scaffold_3	AUGUSTUS	CDS	137952535	137952658	1.0	+	1	ID=g12394.t2.CDS15;Parent=g12394.t2
HiC_scaffold_3	gmst	CDS	137952535	137952658	135.438456	+	1	ID=g12394.t1.CDS13;Parent=g12394.t1
HiC_scaffold_3	gmst	exon	137952535	137952658	135.438456	+	1	ID=g12394.t1.exon13;Parent=g12394.t1
HiC_scaffold_3	AUGUSTUS	intron	137952659	137955645	1.0	+	.	ID=g12394.t2.intron15;Parent=g12394.t2
HiC_scaffold_3	gmst	intron	137952659	137955645	135.438456	+	0	ID=g12394.t1.intron13;Parent=g12394.t1
HiC_scaffold_3	AUGUSTUS	exon	137955646	137955770	.	+	.	ID=g12394.t2.exon16;Parent=g12394.t2
HiC_scaffold_3	AUGUSTUS	CDS	137955646	137955770	1.0	+	0	ID=g12394.t2.CDS16;Parent=g12394.t2
HiC_scaffold_3	gmst	CDS	137955646	137955770	135.438456	+	0	ID=g12394.t1.CDS14;Parent=g12394.t1
HiC_scaffold_3	gmst	exon	137955646	137955770	135.438456	+	0	ID=g12394.t1.exon14;Parent=g12394.t1
HiC_scaffold_3	AUGUSTUS	intron	137955771	137958548	1.0	+	.	ID=g12394.t2.intron16;Parent=g12394.t2
HiC_scaffold_3	gmst	intron	137955771	137958548	135.438456	+	0	ID=g12394.t1.intron14;Parent=g12394.t1
HiC_scaffold_3	AUGUSTUS	exon	137958549	137958681	.	+	.	ID=g12394.t2.exon17;Parent=g12394.t2
HiC_scaffold_3	AUGUSTUS	CDS	137958549	137958681	1.0	+	1	ID=g12394.t2.CDS17;Parent=g12394.t2
HiC_scaffold_3	gmst	CDS	137958549	137958681	135.438456	+	1	ID=g12394.t1.CDS15;Parent=g12394.t1
HiC_scaffold_3	gmst	exon	137958549	137958681	135.438456	+	1	ID=g12394.t1.exon15;Parent=g12394.t1
HiC_scaffold_3	AUGUSTUS	stop_codon	137958679	137958681	.	+	0	ID=g12394.t2.stop1;Parent=g12394.t2
HiC_scaffold_3	gmst	stop_codon	137958679	137958681	135.438456	+	0	ID=g12394.t1.stop1;Parent=g12394.t1
HiC_scaffold_3	AUGUSTUS	start_codon	137975148	137975150	.	+	0	ID=g12395.t1.start1;Parent=g12395.t1
HiC_scaffold_3	AUGUSTUS	exon	137975148	137975221	.	+	.	ID=g12395.t1.exon1;Parent=g12395.t1
HiC_scaffold_3	AUGUSTUS	CDS	137975148	137975221	0.71	+	0	ID=g12395.t1.CDS1;Parent=g12395.t1
HiC_scaffold_3	AUGUSTUS	gene	137975148	138031173	.	+	.	ID=g12395
HiC_scaffold_3	AUGUSTUS	mRNA	137975148	138031173	0.71	+	.	ID=g12395.t1;Parent=g12395;em_target=9668.ENSMPUP00000001574;em_score=950.3;em_evalue=3.8e-289;em_tcov=.;em_OGs=COG2866@1|root,KOG2650@2759|Eukaryota,38DUK@33154|Opisthokonta,3BA6U@33208|Metazoa,3CUQS@33213|Bilateria,48397@7711|Chordata,494N5@7742|Vertebrata,3JB8A@40674|Mammalia,3EMB0@33554|Carnivora;em_COG_cat=O;em_desc=Carboxypeptidase B2;em_max_annot_lvl=33208|Metazoa;em_Preferred_name=CPB2;em_EC=2.7.11.17,3.4.17.15,3.4.17.2,3.4.17.20;em_KEGG_ko=ko:K01291,ko:K01298,ko:K01300,ko:K04515;em_KEGG_Pathway=ko04012,ko04020,ko04024,ko04066,ko04114,ko04217,ko04261,ko04310,ko04360,ko04610,ko04713,ko04720,ko04722,ko04725,ko04728,ko04740,ko04745,ko04750,ko04911,ko04912,ko04916,ko04921,ko04922,ko04925,ko04934,ko04971,ko04972,ko04974,ko05031,ko05152,ko05200,ko05205,ko05214,map04012,map04020,map04024,map04066,map04114,map04217,map04261,map04310,map04360,map04610,map04713,map04720,map04722,map04725,map04728,map04740,map04745,map04750,map04911,map04912,map04916,map04921,map04922,map04925,map04934,map04971,map04972,map04974,map05031,map05152,map05200,map05205,map05214;em_BRITE=ko00000,ko00001,ko01000,ko01001,ko01002;em_PFAMs=Peptidase_M14,Propep_M14,ShK;em_GOs=GO:0001678,GO:0001889,GO:0002673,GO:0002682,GO:0002697,GO:0002920,GO:0003330,GO:0003331,GO:0003674,GO:0003824,GO:0004180,GO:0004181,GO:0005575,GO:0005576,GO:0005615,GO:0005622,GO:0005623,GO:0005737,GO:0006508,GO:0006807,GO:0006950,GO:0007275,GO:0008150,GO:0008152,GO:0008233,GO:0008235,GO:0008237,GO:0008238,GO:0008285,GO:0009266,GO:0009408,GO:0009628,GO:0009743,GO:0009746,GO:0009749,GO:0009892,GO:0009987,GO:0010033,GO:0010468,GO:0010605,GO:0010629,GO:0010755,GO:0010757,GO:0010955,GO:0016787,GO:0019222,GO:0019538,GO:0019725,GO:0022603,GO:0030162,GO:0030193,GO:0030194,GO:0030195,GO:0030449,GO:0031012,GO:0031099,GO:0031100,GO:0031323,GO:0031324,GO:0031347,GO:0032101,GO:0032102,GO:0032103,GO:0032268,GO:0032269,GO:0032501,GO:0032502,GO:0032879,GO:0033500,GO:0034284,GO:0042127,GO:0042221,GO:0042493,GO:0042592,GO:0042593,GO:0042730,GO:0043170,GO:0044238,GO:0044421,GO:0044424,GO:0044464,GO:0045861,GO:0048513,GO:0048518,GO:0048519,GO:0048522,GO:0048523,GO:0048583,GO:0048584,GO:0048585,GO:0048731,GO:0048732,GO:0048856,GO:0048878,GO:0050678,GO:0050680,GO:0050727,GO:0050776,GO:0050789,GO:0050793,GO:0050794,GO:0050818,GO:0050819,GO:0050820,GO:0050878,GO:0050896,GO:0051046,GO:0051047,GO:0051049,GO:0051050,GO:0051093,GO:0051128,GO:0051130,GO:0051171,GO:0051172,GO:0051239,GO:0051240,GO:0051241,GO:0051246,GO:0051248,GO:0051716,GO:0051917,GO:0051918,GO:0055082,GO:0060102,GO:0060255,GO:0061008,GO:0061041,GO:0061045,GO:0062023,GO:0065007,GO:0065008,GO:0070011,GO:0070613,GO:0070887,GO:0071310,GO:0071322,GO:0071326,GO:0071331,GO:0071333,GO:0071704,GO:0080090,GO:0080134,GO:0090303,GO:0097421,GO:0140096,GO:1900046,GO:1900047,GO:1900048,GO:1901564,GO:1901700,GO:1901701,GO:1903034,GO:1903035,GO:1903036,GO:1903053,GO:1903055,GO:1903317,GO:1903318,GO:1903530,GO:1903532,GO:2000026,GO:2000027,GO:2000257,GO:2000345,GO:2000346
HiC_scaffold_3	AUGUSTUS	intron	137975222	137998882	1.0	+	.	ID=g12395.t1.intron1;Parent=g12395.t1
HiC_scaffold_3	AUGUSTUS	exon	137998883	137998958	.	+	.	ID=g12395.t1.exon2;Parent=g12395.t1
HiC_scaffold_3	AUGUSTUS	CDS	137998883	137998958	1.0	+	1	ID=g12395.t1.CDS2;Parent=g12395.t1
HiC_scaffold_3	AUGUSTUS	intron	137998959	138001276	1.0	+	.	ID=g12395.t1.intron2;Parent=g12395.t1
HiC_scaffold_3	AUGUSTUS	exon	138001277	138001401	.	+	.	ID=g12395.t1.exon3;Parent=g12395.t1
HiC_scaffold_3	AUGUSTUS	CDS	138001277	138001401	1.0	+	0	ID=g12395.t1.CDS3;Parent=g12395.t1
HiC_scaffold_3	AUGUSTUS	intron	138001402	138002916	1.0	+	.	ID=g12395.t1.intron3;Parent=g12395.t1
HiC_scaffold_3	AUGUSTUS	exon	138002917	138003025	.	+	.	ID=g12395.t1.exon4;Parent=g12395.t1
HiC_scaffold_3	AUGUSTUS	CDS	138002917	138003025	1.0	+	1	ID=g12395.t1.CDS4;Parent=g12395.t1
HiC_scaffold_3	AUGUSTUS	intron	138003026	138006445	1.0	+	.	ID=g12395.t1.intron4;Parent=g12395.t1
HiC_scaffold_3	AUGUSTUS	exon	138006446	138006547	.	+	.	ID=g12395.t1.exon5;Parent=g12395.t1
HiC_scaffold_3	AUGUSTUS	CDS	138006446	138006547	1.0	+	0	ID=g12395.t1.CDS5;Parent=g12395.t1
HiC_scaffold_3	AUGUSTUS	intron	138006548	138008966	1.0	+	.	ID=g12395.t1.intron5;Parent=g12395.t1
HiC_scaffold_3	AUGUSTUS	exon	138008967	138009071	.	+	.	ID=g12395.t1.exon6;Parent=g12395.t1
HiC_scaffold_3	AUGUSTUS	CDS	138008967	138009071	1.0	+	0	ID=g12395.t1.CDS6;Parent=g12395.t1
HiC_scaffold_3	AUGUSTUS	intron	138009072	138014769	1.0	+	.	ID=g12395.t1.intron6;Parent=g12395.t1
HiC_scaffold_3	AUGUSTUS	exon	138014770	138014880	.	+	.	ID=g12395.t1.exon7;Parent=g12395.t1
HiC_scaffold_3	AUGUSTUS	CDS	138014770	138014880	1.0	+	0	ID=g12395.t1.CDS7;Parent=g12395.t1
HiC_scaffold_3	AUGUSTUS	intron	138014881	138017559	1.0	+	.	ID=g12395.t1.intron7;Parent=g12395.t1
HiC_scaffold_3	AUGUSTUS	exon	138017560	138017653	.	+	.	ID=g12395.t1.exon8;Parent=g12395.t1
HiC_scaffold_3	AUGUSTUS	CDS	138017560	138017653	1.0	+	0	ID=g12395.t1.CDS8;Parent=g12395.t1
HiC_scaffold_3	AUGUSTUS	intron	138017654	138022612	1.0	+	.	ID=g12395.t1.intron8;Parent=g12395.t1
HiC_scaffold_3	AUGUSTUS	exon	138022613	138022815	.	+	.	ID=g12395.t1.exon9;Parent=g12395.t1
HiC_scaffold_3	AUGUSTUS	CDS	138022613	138022815	1.0	+	2	ID=g12395.t1.CDS9;Parent=g12395.t1
HiC_scaffold_3	AUGUSTUS	intron	138022816	138026807	1.0	+	.	ID=g12395.t1.intron9;Parent=g12395.t1
HiC_scaffold_3	AUGUSTUS	exon	138026808	138026895	.	+	.	ID=g12395.t1.exon10;Parent=g12395.t1
HiC_scaffold_3	AUGUSTUS	CDS	138026808	138026895	1.0	+	0	ID=g12395.t1.CDS10;Parent=g12395.t1
HiC_scaffold_3	AUGUSTUS	intron	138026896	138030988	1.0	+	.	ID=g12395.t1.intron10;Parent=g12395.t1
HiC_scaffold_3	AUGUSTUS	exon	138030989	138031173	.	+	.	ID=g12395.t1.exon11;Parent=g12395.t1
HiC_scaffold_3	AUGUSTUS	CDS	138030989	138031173	1.0	+	2	ID=g12395.t1.CDS11;Parent=g12395.t1
HiC_scaffold_3	AUGUSTUS	stop_codon	138031171	138031173	.	+	0	ID=g12395.t1.stop1;Parent=g12395.t1
HiC_scaffold_3	AUGUSTUS	start_codon	138038425	138038427	.	+	0	ID=g12396.t4.start1;Parent=g12396.t4
HiC_scaffold_3	AUGUSTUS	start_codon	138038425	138038427	.	+	0	ID=g12396.t5.start1;Parent=g12396.t5
HiC_scaffold_3	AUGUSTUS	start_codon	138038425	138038427	.	+	0	ID=g12396.t6.start1;Parent=g12396.t6
HiC_scaffold_3	gmst	start_codon	138038425	138038427	424.626731	+	0	ID=g12396.t2.start1;Parent=g12396.t2
HiC_scaffold_3	gmst	start_codon	138038425	138038427	425.972414	+	0	ID=g12396.t1.start1;Parent=g12396.t1
HiC_scaffold_3	gmst	start_codon	138038425	138038427	429.278394	+	0	ID=g12396.t3.start1;Parent=g12396.t3
HiC_scaffold_3	AUGUSTUS	exon	138038425	138038541	.	+	.	ID=g12396.t4.exon1;Parent=g12396.t4
HiC_scaffold_3	AUGUSTUS	exon	138038425	138038541	.	+	.	ID=g12396.t5.exon1;Parent=g12396.t5
HiC_scaffold_3	AUGUSTUS	exon	138038425	138038541	.	+	.	ID=g12396.t6.exon1;Parent=g12396.t6
HiC_scaffold_3	AUGUSTUS	CDS	138038425	138038541	1.0	+	0	ID=g12396.t4.CDS1;Parent=g12396.t4
HiC_scaffold_3	AUGUSTUS	CDS	138038425	138038541	1.0	+	0	ID=g12396.t5.CDS1;Parent=g12396.t5
HiC_scaffold_3	AUGUSTUS	CDS	138038425	138038541	1.0	+	0	ID=g12396.t6.CDS1;Parent=g12396.t6
HiC_scaffold_3	gmst	CDS	138038425	138038541	424.626731	+	0	ID=g12396.t2.CDS1;Parent=g12396.t2
HiC_scaffold_3	gmst	exon	138038425	138038541	424.626731	+	0	ID=g12396.t2.exon1;Parent=g12396.t2
HiC_scaffold_3	gmst	CDS	138038425	138038541	425.972414	+	0	ID=g12396.t1.CDS1;Parent=g12396.t1
HiC_scaffold_3	gmst	exon	138038425	138038541	425.972414	+	0	ID=g12396.t1.exon1;Parent=g12396.t1
HiC_scaffold_3	gmst	CDS	138038425	138038541	429.278394	+	0	ID=g12396.t3.CDS1;Parent=g12396.t3
HiC_scaffold_3	gmst	exon	138038425	138038541	429.278394	+	0	ID=g12396.t3.exon1;Parent=g12396.t3
HiC_scaffold_3	gmst	gene	138038425	138130797	.	+	.	ID=g12396
HiC_scaffold_3	gmst	mRNA	138038425	138130797	.	+	.	ID=g12396.t1;Parent=g12396;em_target=9668.ENSMPUP00000001586;em_score=3391.2;em_evalue=0.0;em_tcov=.;em_OGs=KOG1874@1|root,KOG1874@2759|Eukaryota,38BYJ@33154|Opisthokonta,3BK1A@33208|Metazoa,3CUT6@33213|Bilateria,482VE@7711|Chordata,48Y1G@7742|Vertebrata,3JD0R@40674|Mammalia,3EQJI@33554|Carnivora;em_COG_cat=K;em_desc=Zinc finger CCCH-type containing 13;em_max_annot_lvl=33208|Metazoa;em_Preferred_name=ZC3H13;em_PFAMs=zf-CCCH;em_GOs=GO:0001510,GO:0005575,GO:0005622,GO:0005623,GO:0005634,GO:0005654,GO:0006139,GO:0006725,GO:0006807,GO:0008150,GO:0008152,GO:0009451,GO:0009987,GO:0016070,GO:0016071,GO:0016556,GO:0016604,GO:0016607,GO:0031974,GO:0031981,GO:0032259,GO:0032991,GO:0034641,GO:0034708,GO:0036396,GO:0043170,GO:0043226,GO:0043227,GO:0043229,GO:0043231,GO:0043233,GO:0043412,GO:0043414,GO:0044237,GO:0044238,GO:0044260,GO:0044422,GO:0044424,GO:0044428,GO:0044446,GO:0044451,GO:0044464,GO:0045293,GO:0046483,GO:0050789,GO:0050793,GO:0051239,GO:0065007,GO:0070013,GO:0071704,GO:0080009,GO:0090304,GO:1901360,GO:1902494,GO:1990234,GO:2000036
HiC_scaffold_3	gmst	mRNA	138038425	138130797	.	+	.	ID=g12396.t2;Parent=g12396;em_target=9668.ENSMPUP00000001586;em_score=3397.1;em_evalue=0.0;em_tcov=.;em_OGs=KOG1874@1|root,KOG1874@2759|Eukaryota,38BYJ@33154|Opisthokonta,3BK1A@33208|Metazoa,3CUT6@33213|Bilateria,482VE@7711|Chordata,48Y1G@7742|Vertebrata,3JD0R@40674|Mammalia,3EQJI@33554|Carnivora;em_COG_cat=K;em_desc=Zinc finger CCCH-type containing 13;em_max_annot_lvl=33208|Metazoa;em_Preferred_name=ZC3H13;em_PFAMs=zf-CCCH;em_GOs=GO:0001510,GO:0005575,GO:0005622,GO:0005623,GO:0005634,GO:0005654,GO:0006139,GO:0006725,GO:0006807,GO:0008150,GO:0008152,GO:0009451,GO:0009987,GO:0016070,GO:0016071,GO:0016556,GO:0016604,GO:0016607,GO:0031974,GO:0031981,GO:0032259,GO:0032991,GO:0034641,GO:0034708,GO:0036396,GO:0043170,GO:0043226,GO:0043227,GO:0043229,GO:0043231,GO:0043233,GO:0043412,GO:0043414,GO:0044237,GO:0044238,GO:0044260,GO:0044422,GO:0044424,GO:0044428,GO:0044446,GO:0044451,GO:0044464,GO:0045293,GO:0046483,GO:0050789,GO:0050793,GO:0051239,GO:0065007,GO:0070013,GO:0071704,GO:0080009,GO:0090304,GO:1901360,GO:1902494,GO:1990234,GO:2000036
HiC_scaffold_3	gmst	mRNA	138038425	138130797	.	+	.	ID=g12396.t3;Parent=g12396;em_target=9668.ENSMPUP00000001586;em_score=3469.6;em_evalue=0.0;em_tcov=.;em_OGs=KOG1874@1|root,KOG1874@2759|Eukaryota,38BYJ@33154|Opisthokonta,3BK1A@33208|Metazoa,3CUT6@33213|Bilateria,482VE@7711|Chordata,48Y1G@7742|Vertebrata,3JD0R@40674|Mammalia,3EQJI@33554|Carnivora;em_COG_cat=K;em_desc=Zinc finger CCCH-type containing 13;em_max_annot_lvl=33208|Metazoa;em_Preferred_name=ZC3H13;em_PFAMs=zf-CCCH;em_GOs=GO:0001510,GO:0005575,GO:0005622,GO:0005623,GO:0005634,GO:0005654,GO:0006139,GO:0006725,GO:0006807,GO:0008150,GO:0008152,GO:0009451,GO:0009987,GO:0016070,GO:0016071,GO:0016556,GO:0016604,GO:0016607,GO:0031974,GO:0031981,GO:0032259,GO:0032991,GO:0034641,GO:0034708,GO:0036396,GO:0043170,GO:0043226,GO:0043227,GO:0043229,GO:0043231,GO:0043233,GO:0043412,GO:0043414,GO:0044237,GO:0044238,GO:0044260,GO:0044422,GO:0044424,GO:0044428,GO:0044446,GO:0044451,GO:0044464,GO:0045293,GO:0046483,GO:0050789,GO:0050793,GO:0051239,GO:0065007,GO:0070013,GO:0071704,GO:0080009,GO:0090304,GO:1901360,GO:1902494,GO:1990234,GO:2000036
HiC_scaffold_3	AUGUSTUS	mRNA	138038425	138130797	.	+	.	ID=g12396.t4;Parent=g12396;em_target=9668.ENSMPUP00000001586;em_score=2961.6;em_evalue=0.0;em_tcov=.;em_OGs=KOG1874@1|root,KOG1874@2759|Eukaryota,38BYJ@33154|Opisthokonta,3BK1A@33208|Metazoa,3CUT6@33213|Bilateria,482VE@7711|Chordata,48Y1G@7742|Vertebrata,3JD0R@40674|Mammalia,3EQJI@33554|Carnivora;em_COG_cat=K;em_desc=Zinc finger CCCH-type containing 13;em_max_annot_lvl=33208|Metazoa;em_Preferred_name=ZC3H13;em_PFAMs=zf-CCCH;em_GOs=GO:0001510,GO:0005575,GO:0005622,GO:0005623,GO:0005634,GO:0005654,GO:0006139,GO:0006725,GO:0006807,GO:0008150,GO:0008152,GO:0009451,GO:0009987,GO:0016070,GO:0016071,GO:0016556,GO:0016604,GO:0016607,GO:0031974,GO:0031981,GO:0032259,GO:0032991,GO:0034641,GO:0034708,GO:0036396,GO:0043170,GO:0043226,GO:0043227,GO:0043229,GO:0043231,GO:0043233,GO:0043412,GO:0043414,GO:0044237,GO:0044238,GO:0044260,GO:0044422,GO:0044424,GO:0044428,GO:0044446,GO:0044451,GO:0044464,GO:0045293,GO:0046483,GO:0050789,GO:0050793,GO:0051239,GO:0065007,GO:0070013,GO:0071704,GO:0080009,GO:0090304,GO:1901360,GO:1902494,GO:1990234,GO:2000036
HiC_scaffold_3	AUGUSTUS	mRNA	138038425	138130797	.	+	.	ID=g12396.t5;Parent=g12396;em_target=9668.ENSMPUP00000001586;em_score=2910.2;em_evalue=0.0;em_tcov=.;em_OGs=KOG1874@1|root,KOG1874@2759|Eukaryota,38BYJ@33154|Opisthokonta,3BK1A@33208|Metazoa,3CUT6@33213|Bilateria,482VE@7711|Chordata,48Y1G@7742|Vertebrata,3JD0R@40674|Mammalia,3EQJI@33554|Carnivora;em_COG_cat=K;em_desc=Zinc finger CCCH-type containing 13;em_max_annot_lvl=33208|Metazoa;em_Preferred_name=ZC3H13;em_PFAMs=zf-CCCH;em_GOs=GO:0001510,GO:0005575,GO:0005622,GO:0005623,GO:0005634,GO:0005654,GO:0006139,GO:0006725,GO:0006807,GO:0008150,GO:0008152,GO:0009451,GO:0009987,GO:0016070,GO:0016071,GO:0016556,GO:0016604,GO:0016607,GO:0031974,GO:0031981,GO:0032259,GO:0032991,GO:0034641,GO:0034708,GO:0036396,GO:0043170,GO:0043226,GO:0043227,GO:0043229,GO:0043231,GO:0043233,GO:0043412,GO:0043414,GO:0044237,GO:0044238,GO:0044260,GO:0044422,GO:0044424,GO:0044428,GO:0044446,GO:0044451,GO:0044464,GO:0045293,GO:0046483,GO:0050789,GO:0050793,GO:0051239,GO:0065007,GO:0070013,GO:0071704,GO:0080009,GO:0090304,GO:1901360,GO:1902494,GO:1990234,GO:2000036
HiC_scaffold_3	AUGUSTUS	mRNA	138038425	138130797	.	+	.	ID=g12396.t6;Parent=g12396;em_target=9668.ENSMPUP00000001586;em_score=2913.1;em_evalue=0.0;em_tcov=.;em_OGs=KOG1874@1|root,KOG1874@2759|Eukaryota,38BYJ@33154|Opisthokonta,3BK1A@33208|Metazoa,3CUT6@33213|Bilateria,482VE@7711|Chordata,48Y1G@7742|Vertebrata,3JD0R@40674|Mammalia,3EQJI@33554|Carnivora;em_COG_cat=K;em_desc=Zinc finger CCCH-type containing 13;em_max_annot_lvl=33208|Metazoa;em_Preferred_name=ZC3H13;em_PFAMs=zf-CCCH;em_GOs=GO:0001510,GO:0005575,GO:0005622,GO:0005623,GO:0005634,GO:0005654,GO:0006139,GO:0006725,GO:0006807,GO:0008150,GO:0008152,GO:0009451,GO:0009987,GO:0016070,GO:0016071,GO:0016556,GO:0016604,GO:0016607,GO:0031974,GO:0031981,GO:0032259,GO:0032991,GO:0034641,GO:0034708,GO:0036396,GO:0043170,GO:0043226,GO:0043227,GO:0043229,GO:0043231,GO:0043233,GO:0043412,GO:0043414,GO:0044237,GO:0044238,GO:0044260,GO:0044422,GO:0044424,GO:0044428,GO:0044446,GO:0044451,GO:0044464,GO:0045293,GO:0046483,GO:0050789,GO:0050793,GO:0051239,GO:0065007,GO:0070013,GO:0071704,GO:0080009,GO:0090304,GO:1901360,GO:1902494,GO:1990234,GO:2000036
HiC_scaffold_3	AUGUSTUS	intron	138038542	138038851	1.0	+	.	ID=g12396.t4.intron1;Parent=g12396.t4
HiC_scaffold_3	AUGUSTUS	intron	138038542	138038851	1.0	+	.	ID=g12396.t5.intron1;Parent=g12396.t5
HiC_scaffold_3	AUGUSTUS	intron	138038542	138038851	1.0	+	.	ID=g12396.t6.intron1;Parent=g12396.t6
HiC_scaffold_3	gmst	intron	138038542	138038851	424.626731	+	0	ID=g12396.t2.intron1;Parent=g12396.t2
HiC_scaffold_3	gmst	intron	138038542	138038851	425.972414	+	0	ID=g12396.t1.intron1;Parent=g12396.t1
HiC_scaffold_3	gmst	intron	138038542	138038851	429.278394	+	0	ID=g12396.t3.intron1;Parent=g12396.t3
HiC_scaffold_3	AUGUSTUS	exon	138038852	138038961	.	+	.	ID=g12396.t4.exon2;Parent=g12396.t4
HiC_scaffold_3	AUGUSTUS	exon	138038852	138038961	.	+	.	ID=g12396.t5.exon2;Parent=g12396.t5
HiC_scaffold_3	AUGUSTUS	exon	138038852	138038961	.	+	.	ID=g12396.t6.exon2;Parent=g12396.t6
HiC_scaffold_3	AUGUSTUS	CDS	138038852	138038961	1.0	+	0	ID=g12396.t4.CDS2;Parent=g12396.t4
HiC_scaffold_3	AUGUSTUS	CDS	138038852	138038961	1.0	+	0	ID=g12396.t5.CDS2;Parent=g12396.t5
HiC_scaffold_3	AUGUSTUS	CDS	138038852	138038961	1.0	+	0	ID=g12396.t6.CDS2;Parent=g12396.t6
HiC_scaffold_3	gmst	CDS	138038852	138038961	424.626731	+	0	ID=g12396.t2.CDS2;Parent=g12396.t2
HiC_scaffold_3	gmst	exon	138038852	138038961	424.626731	+	0	ID=g12396.t2.exon2;Parent=g12396.t2
HiC_scaffold_3	gmst	CDS	138038852	138038961	425.972414	+	0	ID=g12396.t1.CDS2;Parent=g12396.t1
HiC_scaffold_3	gmst	exon	138038852	138038961	425.972414	+	0	ID=g12396.t1.exon2;Parent=g12396.t1
HiC_scaffold_3	gmst	CDS	138038852	138038961	429.278394	+	0	ID=g12396.t3.CDS2;Parent=g12396.t3
HiC_scaffold_3	gmst	exon	138038852	138038961	429.278394	+	0	ID=g12396.t3.exon2;Parent=g12396.t3
HiC_scaffold_3	AUGUSTUS	intron	138038962	138041647	1.0	+	.	ID=g12396.t4.intron2;Parent=g12396.t4
HiC_scaffold_3	AUGUSTUS	intron	138038962	138041647	1.0	+	.	ID=g12396.t5.intron2;Parent=g12396.t5
HiC_scaffold_3	AUGUSTUS	intron	138038962	138041647	1.0	+	.	ID=g12396.t6.intron2;Parent=g12396.t6
HiC_scaffold_3	gmst	intron	138038962	138041647	424.626731	+	0	ID=g12396.t2.intron2;Parent=g12396.t2
HiC_scaffold_3	gmst	intron	138038962	138041647	425.972414	+	0	ID=g12396.t1.intron2;Parent=g12396.t1
HiC_scaffold_3	gmst	intron	138038962	138041647	429.278394	+	0	ID=g12396.t3.intron2;Parent=g12396.t3
HiC_scaffold_3	AUGUSTUS	exon	138041648	138041759	.	+	.	ID=g12396.t4.exon3;Parent=g12396.t4
HiC_scaffold_3	AUGUSTUS	exon	138041648	138041759	.	+	.	ID=g12396.t5.exon3;Parent=g12396.t5
HiC_scaffold_3	AUGUSTUS	exon	138041648	138041759	.	+	.	ID=g12396.t6.exon3;Parent=g12396.t6
HiC_scaffold_3	AUGUSTUS	CDS	138041648	138041759	1.0	+	1	ID=g12396.t4.CDS3;Parent=g12396.t4
HiC_scaffold_3	AUGUSTUS	CDS	138041648	138041759	1.0	+	1	ID=g12396.t5.CDS3;Parent=g12396.t5
HiC_scaffold_3	AUGUSTUS	CDS	138041648	138041759	1.0	+	1	ID=g12396.t6.CDS3;Parent=g12396.t6
HiC_scaffold_3	gmst	CDS	138041648	138041759	424.626731	+	1	ID=g12396.t2.CDS3;Parent=g12396.t2
HiC_scaffold_3	gmst	exon	138041648	138041759	424.626731	+	1	ID=g12396.t2.exon3;Parent=g12396.t2
HiC_scaffold_3	gmst	CDS	138041648	138041759	425.972414	+	1	ID=g12396.t1.CDS3;Parent=g12396.t1
HiC_scaffold_3	gmst	exon	138041648	138041759	425.972414	+	1	ID=g12396.t1.exon3;Parent=g12396.t1
HiC_scaffold_3	gmst	CDS	138041648	138041759	429.278394	+	1	ID=g12396.t3.CDS3;Parent=g12396.t3
HiC_scaffold_3	gmst	exon	138041648	138041759	429.278394	+	1	ID=g12396.t3.exon3;Parent=g12396.t3
HiC_scaffold_3	AUGUSTUS	intron	138041760	138059697	1.0	+	.	ID=g12396.t4.intron3;Parent=g12396.t4
HiC_scaffold_3	AUGUSTUS	intron	138041760	138059697	1.0	+	.	ID=g12396.t5.intron3;Parent=g12396.t5
HiC_scaffold_3	AUGUSTUS	intron	138041760	138059697	1.0	+	.	ID=g12396.t6.intron3;Parent=g12396.t6
HiC_scaffold_3	gmst	intron	138041760	138059697	424.626731	+	0	ID=g12396.t2.intron3;Parent=g12396.t2
HiC_scaffold_3	gmst	intron	138041760	138059697	425.972414	+	0	ID=g12396.t1.intron3;Parent=g12396.t1
HiC_scaffold_3	gmst	intron	138041760	138059697	429.278394	+	0	ID=g12396.t3.intron3;Parent=g12396.t3
HiC_scaffold_3	AUGUSTUS	exon	138059698	138059806	.	+	.	ID=g12396.t4.exon4;Parent=g12396.t4
HiC_scaffold_3	AUGUSTUS	exon	138059698	138059806	.	+	.	ID=g12396.t5.exon4;Parent=g12396.t5
HiC_scaffold_3	AUGUSTUS	exon	138059698	138059806	.	+	.	ID=g12396.t6.exon4;Parent=g12396.t6
HiC_scaffold_3	AUGUSTUS	CDS	138059698	138059806	1.0	+	0	ID=g12396.t4.CDS4;Parent=g12396.t4
HiC_scaffold_3	AUGUSTUS	CDS	138059698	138059806	1.0	+	0	ID=g12396.t5.CDS4;Parent=g12396.t5
HiC_scaffold_3	AUGUSTUS	CDS	138059698	138059806	1.0	+	0	ID=g12396.t6.CDS4;Parent=g12396.t6
HiC_scaffold_3	gmst	CDS	138059698	138059806	424.626731	+	0	ID=g12396.t2.CDS4;Parent=g12396.t2
HiC_scaffold_3	gmst	exon	138059698	138059806	424.626731	+	0	ID=g12396.t2.exon4;Parent=g12396.t2
HiC_scaffold_3	gmst	CDS	138059698	138059806	425.972414	+	0	ID=g12396.t1.CDS4;Parent=g12396.t1
HiC_scaffold_3	gmst	exon	138059698	138059806	425.972414	+	0	ID=g12396.t1.exon4;Parent=g12396.t1
HiC_scaffold_3	gmst	CDS	138059698	138059806	429.278394	+	0	ID=g12396.t3.CDS4;Parent=g12396.t3
HiC_scaffold_3	gmst	exon	138059698	138059806	429.278394	+	0	ID=g12396.t3.exon4;Parent=g12396.t3
HiC_scaffold_3	AUGUSTUS	intron	138059807	138069904	1.0	+	.	ID=g12396.t4.intron4;Parent=g12396.t4
HiC_scaffold_3	AUGUSTUS	intron	138059807	138069904	1.0	+	.	ID=g12396.t5.intron4;Parent=g12396.t5
HiC_scaffold_3	AUGUSTUS	intron	138059807	138069904	1.0	+	.	ID=g12396.t6.intron4;Parent=g12396.t6
HiC_scaffold_3	gmst	intron	138059807	138069904	424.626731	+	0	ID=g12396.t2.intron4;Parent=g12396.t2
HiC_scaffold_3	gmst	intron	138059807	138069904	425.972414	+	0	ID=g12396.t1.intron4;Parent=g12396.t1
HiC_scaffold_3	gmst	intron	138059807	138069904	429.278394	+	0	ID=g12396.t3.intron4;Parent=g12396.t3
HiC_scaffold_3	AUGUSTUS	exon	138069905	138070044	.	+	.	ID=g12396.t4.exon5;Parent=g12396.t4
HiC_scaffold_3	AUGUSTUS	exon	138069905	138070044	.	+	.	ID=g12396.t5.exon5;Parent=g12396.t5
HiC_scaffold_3	AUGUSTUS	exon	138069905	138070044	.	+	.	ID=g12396.t6.exon5;Parent=g12396.t6
HiC_scaffold_3	AUGUSTUS	CDS	138069905	138070044	1.0	+	2	ID=g12396.t4.CDS5;Parent=g12396.t4
HiC_scaffold_3	AUGUSTUS	CDS	138069905	138070044	1.0	+	2	ID=g12396.t5.CDS5;Parent=g12396.t5
HiC_scaffold_3	AUGUSTUS	CDS	138069905	138070044	1.0	+	2	ID=g12396.t6.CDS5;Parent=g12396.t6
HiC_scaffold_3	gmst	CDS	138069905	138070044	424.626731	+	2	ID=g12396.t2.CDS5;Parent=g12396.t2
HiC_scaffold_3	gmst	exon	138069905	138070044	424.626731	+	2	ID=g12396.t2.exon5;Parent=g12396.t2
HiC_scaffold_3	gmst	CDS	138069905	138070044	425.972414	+	2	ID=g12396.t1.CDS5;Parent=g12396.t1
HiC_scaffold_3	gmst	exon	138069905	138070044	425.972414	+	2	ID=g12396.t1.exon5;Parent=g12396.t1
HiC_scaffold_3	gmst	CDS	138069905	138070044	429.278394	+	2	ID=g12396.t3.CDS5;Parent=g12396.t3
HiC_scaffold_3	gmst	exon	138069905	138070044	429.278394	+	2	ID=g12396.t3.exon5;Parent=g12396.t3
HiC_scaffold_3	AUGUSTUS	intron	138070045	138070646	1.0	+	.	ID=g12396.t4.intron5;Parent=g12396.t4
HiC_scaffold_3	AUGUSTUS	intron	138070045	138070646	1.0	+	.	ID=g12396.t5.intron5;Parent=g12396.t5
HiC_scaffold_3	AUGUSTUS	intron	138070045	138070646	1.0	+	.	ID=g12396.t6.intron5;Parent=g12396.t6
HiC_scaffold_3	gmst	intron	138070045	138070646	424.626731	+	0	ID=g12396.t2.intron5;Parent=g12396.t2
HiC_scaffold_3	gmst	intron	138070045	138070646	425.972414	+	0	ID=g12396.t1.intron5;Parent=g12396.t1
HiC_scaffold_3	gmst	intron	138070045	138070646	429.278394	+	0	ID=g12396.t3.intron5;Parent=g12396.t3
HiC_scaffold_3	AUGUSTUS	exon	138070647	138070807	.	+	.	ID=g12396.t4.exon6;Parent=g12396.t4
HiC_scaffold_3	AUGUSTUS	exon	138070647	138070807	.	+	.	ID=g12396.t5.exon6;Parent=g12396.t5
HiC_scaffold_3	AUGUSTUS	exon	138070647	138070807	.	+	.	ID=g12396.t6.exon6;Parent=g12396.t6
HiC_scaffold_3	AUGUSTUS	CDS	138070647	138070807	1.0	+	0	ID=g12396.t4.CDS6;Parent=g12396.t4
HiC_scaffold_3	AUGUSTUS	CDS	138070647	138070807	1.0	+	0	ID=g12396.t5.CDS6;Parent=g12396.t5
HiC_scaffold_3	AUGUSTUS	CDS	138070647	138070807	1.0	+	0	ID=g12396.t6.CDS6;Parent=g12396.t6
HiC_scaffold_3	gmst	CDS	138070647	138070807	424.626731	+	0	ID=g12396.t2.CDS6;Parent=g12396.t2
HiC_scaffold_3	gmst	exon	138070647	138070807	424.626731	+	0	ID=g12396.t2.exon6;Parent=g12396.t2
HiC_scaffold_3	gmst	CDS	138070647	138070807	425.972414	+	0	ID=g12396.t1.CDS6;Parent=g12396.t1
HiC_scaffold_3	gmst	exon	138070647	138070807	425.972414	+	0	ID=g12396.t1.exon6;Parent=g12396.t1
HiC_scaffold_3	gmst	CDS	138070647	138070807	429.278394	+	0	ID=g12396.t3.CDS6;Parent=g12396.t3
HiC_scaffold_3	gmst	exon	138070647	138070807	429.278394	+	0	ID=g12396.t3.exon6;Parent=g12396.t3
HiC_scaffold_3	AUGUSTUS	intron	138070808	138076517	1.0	+	.	ID=g12396.t4.intron6;Parent=g12396.t4
HiC_scaffold_3	AUGUSTUS	intron	138070808	138076517	1.0	+	.	ID=g12396.t5.intron6;Parent=g12396.t5
HiC_scaffold_3	AUGUSTUS	intron	138070808	138076517	1.0	+	.	ID=g12396.t6.intron6;Parent=g12396.t6
HiC_scaffold_3	gmst	intron	138070808	138076517	424.626731	+	0	ID=g12396.t2.intron6;Parent=g12396.t2
HiC_scaffold_3	gmst	intron	138070808	138076517	425.972414	+	0	ID=g12396.t1.intron6;Parent=g12396.t1
HiC_scaffold_3	gmst	intron	138070808	138076517	429.278394	+	0	ID=g12396.t3.intron6;Parent=g12396.t3
HiC_scaffold_3	AUGUSTUS	exon	138076518	138076715	.	+	.	ID=g12396.t4.exon7;Parent=g12396.t4
HiC_scaffold_3	AUGUSTUS	exon	138076518	138076715	.	+	.	ID=g12396.t5.exon7;Parent=g12396.t5
HiC_scaffold_3	AUGUSTUS	exon	138076518	138076715	.	+	.	ID=g12396.t6.exon7;Parent=g12396.t6
HiC_scaffold_3	AUGUSTUS	CDS	138076518	138076715	1.0	+	1	ID=g12396.t4.CDS7;Parent=g12396.t4
HiC_scaffold_3	AUGUSTUS	CDS	138076518	138076715	1.0	+	1	ID=g12396.t5.CDS7;Parent=g12396.t5
HiC_scaffold_3	AUGUSTUS	CDS	138076518	138076715	1.0	+	1	ID=g12396.t6.CDS7;Parent=g12396.t6
HiC_scaffold_3	gmst	CDS	138076518	138076715	424.626731	+	1	ID=g12396.t2.CDS7;Parent=g12396.t2
HiC_scaffold_3	gmst	exon	138076518	138076715	424.626731	+	1	ID=g12396.t2.exon7;Parent=g12396.t2
HiC_scaffold_3	gmst	CDS	138076518	138076715	425.972414	+	1	ID=g12396.t1.CDS7;Parent=g12396.t1
HiC_scaffold_3	gmst	exon	138076518	138076715	425.972414	+	1	ID=g12396.t1.exon7;Parent=g12396.t1
HiC_scaffold_3	gmst	CDS	138076518	138076715	429.278394	+	1	ID=g12396.t3.CDS7;Parent=g12396.t3
HiC_scaffold_3	gmst	exon	138076518	138076715	429.278394	+	1	ID=g12396.t3.exon7;Parent=g12396.t3
HiC_scaffold_3	AUGUSTUS	intron	138076716	138094578	1.0	+	.	ID=g12396.t4.intron7;Parent=g12396.t4
HiC_scaffold_3	AUGUSTUS	intron	138076716	138094578	1.0	+	.	ID=g12396.t5.intron7;Parent=g12396.t5
HiC_scaffold_3	AUGUSTUS	intron	138076716	138094578	1.0	+	.	ID=g12396.t6.intron7;Parent=g12396.t6
HiC_scaffold_3	gmst	intron	138076716	138094578	424.626731	+	0	ID=g12396.t2.intron7;Parent=g12396.t2
HiC_scaffold_3	gmst	intron	138076716	138094578	425.972414	+	0	ID=g12396.t1.intron7;Parent=g12396.t1
HiC_scaffold_3	gmst	intron	138076716	138094578	429.278394	+	0	ID=g12396.t3.intron7;Parent=g12396.t3
HiC_scaffold_3	AUGUSTUS	exon	138094579	138094889	.	+	.	ID=g12396.t4.exon8;Parent=g12396.t4
HiC_scaffold_3	AUGUSTUS	exon	138094579	138094889	.	+	.	ID=g12396.t5.exon8;Parent=g12396.t5
HiC_scaffold_3	AUGUSTUS	exon	138094579	138094889	.	+	.	ID=g12396.t6.exon8;Parent=g12396.t6
HiC_scaffold_3	AUGUSTUS	CDS	138094579	138094889	1.0	+	1	ID=g12396.t4.CDS8;Parent=g12396.t4
HiC_scaffold_3	AUGUSTUS	CDS	138094579	138094889	1.0	+	1	ID=g12396.t5.CDS8;Parent=g12396.t5
HiC_scaffold_3	AUGUSTUS	CDS	138094579	138094889	1.0	+	1	ID=g12396.t6.CDS8;Parent=g12396.t6
HiC_scaffold_3	gmst	CDS	138094579	138094889	424.626731	+	1	ID=g12396.t2.CDS8;Parent=g12396.t2
HiC_scaffold_3	gmst	exon	138094579	138094889	424.626731	+	1	ID=g12396.t2.exon8;Parent=g12396.t2
HiC_scaffold_3	gmst	CDS	138094579	138094889	425.972414	+	1	ID=g12396.t1.CDS8;Parent=g12396.t1
HiC_scaffold_3	gmst	exon	138094579	138094889	425.972414	+	1	ID=g12396.t1.exon8;Parent=g12396.t1
HiC_scaffold_3	gmst	CDS	138094579	138094889	429.278394	+	1	ID=g12396.t3.CDS8;Parent=g12396.t3
HiC_scaffold_3	gmst	exon	138094579	138094889	429.278394	+	1	ID=g12396.t3.exon8;Parent=g12396.t3
HiC_scaffold_3	AUGUSTUS	intron	138094890	138097467	1.0	+	.	ID=g12396.t4.intron8;Parent=g12396.t4
HiC_scaffold_3	AUGUSTUS	intron	138094890	138097467	1.0	+	.	ID=g12396.t5.intron8;Parent=g12396.t5
HiC_scaffold_3	AUGUSTUS	intron	138094890	138097467	1.0	+	.	ID=g12396.t6.intron8;Parent=g12396.t6
HiC_scaffold_3	gmst	intron	138094890	138097467	424.626731	+	0	ID=g12396.t2.intron8;Parent=g12396.t2
HiC_scaffold_3	gmst	intron	138094890	138097467	425.972414	+	0	ID=g12396.t1.intron8;Parent=g12396.t1
HiC_scaffold_3	gmst	intron	138094890	138097467	429.278394	+	0	ID=g12396.t3.intron8;Parent=g12396.t3
HiC_scaffold_3	AUGUSTUS	exon	138097468	138097932	.	+	.	ID=g12396.t4.exon9;Parent=g12396.t4
HiC_scaffold_3	AUGUSTUS	exon	138097468	138097932	.	+	.	ID=g12396.t5.exon9;Parent=g12396.t5
HiC_scaffold_3	AUGUSTUS	exon	138097468	138097932	.	+	.	ID=g12396.t6.exon9;Parent=g12396.t6
HiC_scaffold_3	AUGUSTUS	CDS	138097468	138097932	1.0	+	2	ID=g12396.t4.CDS9;Parent=g12396.t4
HiC_scaffold_3	AUGUSTUS	CDS	138097468	138097932	1.0	+	2	ID=g12396.t5.CDS9;Parent=g12396.t5
HiC_scaffold_3	AUGUSTUS	CDS	138097468	138097932	1.0	+	2	ID=g12396.t6.CDS9;Parent=g12396.t6
HiC_scaffold_3	gmst	CDS	138097468	138097932	424.626731	+	2	ID=g12396.t2.CDS9;Parent=g12396.t2
HiC_scaffold_3	gmst	exon	138097468	138097932	424.626731	+	2	ID=g12396.t2.exon9;Parent=g12396.t2
HiC_scaffold_3	gmst	CDS	138097468	138097932	425.972414	+	2	ID=g12396.t1.CDS9;Parent=g12396.t1
HiC_scaffold_3	gmst	exon	138097468	138097932	425.972414	+	2	ID=g12396.t1.exon9;Parent=g12396.t1
HiC_scaffold_3	gmst	CDS	138097468	138097932	429.278394	+	2	ID=g12396.t3.CDS9;Parent=g12396.t3
HiC_scaffold_3	gmst	exon	138097468	138097932	429.278394	+	2	ID=g12396.t3.exon9;Parent=g12396.t3
HiC_scaffold_3	AUGUSTUS	intron	138097933	138105097	1.0	+	.	ID=g12396.t4.intron9;Parent=g12396.t4
HiC_scaffold_3	AUGUSTUS	intron	138097933	138105097	1.0	+	.	ID=g12396.t5.intron9;Parent=g12396.t5
HiC_scaffold_3	AUGUSTUS	intron	138097933	138105097	1.0	+	.	ID=g12396.t6.intron9;Parent=g12396.t6
HiC_scaffold_3	gmst	intron	138097933	138105097	424.626731	+	0	ID=g12396.t2.intron9;Parent=g12396.t2
HiC_scaffold_3	gmst	intron	138097933	138105097	425.972414	+	0	ID=g12396.t1.intron9;Parent=g12396.t1
HiC_scaffold_3	gmst	intron	138097933	138105097	429.278394	+	0	ID=g12396.t3.intron9;Parent=g12396.t3
HiC_scaffold_3	AUGUSTUS	exon	138105098	138105289	.	+	.	ID=g12396.t4.exon10;Parent=g12396.t4
HiC_scaffold_3	AUGUSTUS	exon	138105098	138105289	.	+	.	ID=g12396.t5.exon10;Parent=g12396.t5
HiC_scaffold_3	AUGUSTUS	exon	138105098	138105289	.	+	.	ID=g12396.t6.exon10;Parent=g12396.t6
HiC_scaffold_3	AUGUSTUS	CDS	138105098	138105289	1.0	+	2	ID=g12396.t4.CDS10;Parent=g12396.t4
HiC_scaffold_3	AUGUSTUS	CDS	138105098	138105289	1.0	+	2	ID=g12396.t5.CDS10;Parent=g12396.t5
HiC_scaffold_3	AUGUSTUS	CDS	138105098	138105289	1.0	+	2	ID=g12396.t6.CDS10;Parent=g12396.t6
HiC_scaffold_3	gmst	CDS	138105098	138105289	424.626731	+	2	ID=g12396.t2.CDS10;Parent=g12396.t2
HiC_scaffold_3	gmst	exon	138105098	138105289	424.626731	+	2	ID=g12396.t2.exon10;Parent=g12396.t2
HiC_scaffold_3	gmst	CDS	138105098	138105289	425.972414	+	2	ID=g12396.t1.CDS10;Parent=g12396.t1
HiC_scaffold_3	gmst	exon	138105098	138105289	425.972414	+	2	ID=g12396.t1.exon10;Parent=g12396.t1
HiC_scaffold_3	gmst	CDS	138105098	138105289	429.278394	+	2	ID=g12396.t3.CDS10;Parent=g12396.t3
HiC_scaffold_3	gmst	exon	138105098	138105289	429.278394	+	2	ID=g12396.t3.exon10;Parent=g12396.t3
HiC_scaffold_3	AUGUSTUS	intron	138105290	138109347	1.0	+	.	ID=g12396.t4.intron10;Parent=g12396.t4
HiC_scaffold_3	gmst	intron	138105290	138109347	429.278394	+	0	ID=g12396.t3.intron10;Parent=g12396.t3
HiC_scaffold_3	AUGUSTUS	intron	138105290	138109781	1.0	+	.	ID=g12396.t5.intron10;Parent=g12396.t5
HiC_scaffold_3	AUGUSTUS	intron	138105290	138109781	1.0	+	.	ID=g12396.t6.intron10;Parent=g12396.t6
HiC_scaffold_3	gmst	intron	138105290	138109781	424.626731	+	0	ID=g12396.t2.intron10;Parent=g12396.t2
HiC_scaffold_3	gmst	intron	138105290	138109781	425.972414	+	0	ID=g12396.t1.intron10;Parent=g12396.t1
HiC_scaffold_3	gmst	CDS	138109348	138109401	429.278394	+	2	ID=g12396.t3.CDS11;Parent=g12396.t3
HiC_scaffold_3	gmst	exon	138109348	138109401	429.278394	+	2	ID=g12396.t3.exon11;Parent=g12396.t3
HiC_scaffold_3	AUGUSTUS	exon	138109348	138109431	.	+	.	ID=g12396.t4.exon11;Parent=g12396.t4
HiC_scaffold_3	AUGUSTUS	CDS	138109348	138109431	0.97	+	2	ID=g12396.t4.CDS11;Parent=g12396.t4
HiC_scaffold_3	gmst	intron	138109402	138109781	429.278394	+	0	ID=g12396.t3.intron11;Parent=g12396.t3
HiC_scaffold_3	AUGUSTUS	intron	138109432	138110249	0.82	+	.	ID=g12396.t4.intron11;Parent=g12396.t4
HiC_scaffold_3	AUGUSTUS	exon	138109782	138109861	.	+	.	ID=g12396.t5.exon11;Parent=g12396.t5
HiC_scaffold_3	AUGUSTUS	exon	138109782	138109861	.	+	.	ID=g12396.t6.exon11;Parent=g12396.t6
HiC_scaffold_3	AUGUSTUS	CDS	138109782	138109861	0.57	+	2	ID=g12396.t6.CDS11;Parent=g12396.t6
HiC_scaffold_3	AUGUSTUS	CDS	138109782	138109861	0.58	+	2	ID=g12396.t5.CDS11;Parent=g12396.t5
HiC_scaffold_3	gmst	CDS	138109782	138110343	424.626731	+	2	ID=g12396.t2.CDS11;Parent=g12396.t2
HiC_scaffold_3	gmst	exon	138109782	138110343	424.626731	+	2	ID=g12396.t2.exon11;Parent=g12396.t2
HiC_scaffold_3	gmst	CDS	138109782	138110343	425.972414	+	2	ID=g12396.t1.CDS11;Parent=g12396.t1
HiC_scaffold_3	gmst	exon	138109782	138110343	425.972414	+	2	ID=g12396.t1.exon11;Parent=g12396.t1
HiC_scaffold_3	gmst	CDS	138109782	138110343	429.278394	+	2	ID=g12396.t3.CDS12;Parent=g12396.t3
HiC_scaffold_3	gmst	exon	138109782	138110343	429.278394	+	2	ID=g12396.t3.exon12;Parent=g12396.t3
HiC_scaffold_3	AUGUSTUS	intron	138109862	138110236	0.57	+	.	ID=g12396.t6.intron11;Parent=g12396.t6
HiC_scaffold_3	AUGUSTUS	intron	138109862	138110236	0.58	+	.	ID=g12396.t5.intron11;Parent=g12396.t5
HiC_scaffold_3	AUGUSTUS	exon	138110237	138110343	.	+	.	ID=g12396.t5.exon12;Parent=g12396.t5
HiC_scaffold_3	AUGUSTUS	exon	138110237	138110343	.	+	.	ID=g12396.t6.exon12;Parent=g12396.t6
HiC_scaffold_3	AUGUSTUS	CDS	138110237	138110343	0.75	+	0	ID=g12396.t6.CDS12;Parent=g12396.t6
HiC_scaffold_3	AUGUSTUS	CDS	138110237	138110343	0.81	+	0	ID=g12396.t5.CDS12;Parent=g12396.t5
HiC_scaffold_3	AUGUSTUS	exon	138110250	138110343	.	+	.	ID=g12396.t4.exon12;Parent=g12396.t4
HiC_scaffold_3	AUGUSTUS	CDS	138110250	138110343	0.85	+	2	ID=g12396.t4.CDS12;Parent=g12396.t4
HiC_scaffold_3	AUGUSTUS	intron	138110344	138113584	1.0	+	.	ID=g12396.t4.intron12;Parent=g12396.t4
HiC_scaffold_3	AUGUSTUS	intron	138110344	138113584	1.0	+	.	ID=g12396.t5.intron12;Parent=g12396.t5
HiC_scaffold_3	AUGUSTUS	intron	138110344	138113584	1.0	+	.	ID=g12396.t6.intron12;Parent=g12396.t6
HiC_scaffold_3	gmst	intron	138110344	138113584	424.626731	+	0	ID=g12396.t2.intron11;Parent=g12396.t2
HiC_scaffold_3	gmst	intron	138110344	138113584	425.972414	+	0	ID=g12396.t1.intron11;Parent=g12396.t1
HiC_scaffold_3	gmst	intron	138110344	138113584	429.278394	+	0	ID=g12396.t3.intron12;Parent=g12396.t3
HiC_scaffold_3	AUGUSTUS	exon	138113585	138113688	.	+	.	ID=g12396.t4.exon13;Parent=g12396.t4
HiC_scaffold_3	AUGUSTUS	exon	138113585	138113688	.	+	.	ID=g12396.t5.exon13;Parent=g12396.t5
HiC_scaffold_3	AUGUSTUS	exon	138113585	138113688	.	+	.	ID=g12396.t6.exon13;Parent=g12396.t6
HiC_scaffold_3	AUGUSTUS	CDS	138113585	138113688	1.0	+	1	ID=g12396.t4.CDS13;Parent=g12396.t4
HiC_scaffold_3	AUGUSTUS	CDS	138113585	138113688	1.0	+	1	ID=g12396.t5.CDS13;Parent=g12396.t5
HiC_scaffold_3	AUGUSTUS	CDS	138113585	138113688	1.0	+	1	ID=g12396.t6.CDS13;Parent=g12396.t6
HiC_scaffold_3	gmst	CDS	138113585	138113688	424.626731	+	1	ID=g12396.t2.CDS12;Parent=g12396.t2
HiC_scaffold_3	gmst	exon	138113585	138113688	424.626731	+	1	ID=g12396.t2.exon12;Parent=g12396.t2
HiC_scaffold_3	gmst	CDS	138113585	138113688	425.972414	+	1	ID=g12396.t1.CDS12;Parent=g12396.t1
HiC_scaffold_3	gmst	exon	138113585	138113688	425.972414	+	1	ID=g12396.t1.exon12;Parent=g12396.t1
HiC_scaffold_3	gmst	CDS	138113585	138113688	429.278394	+	1	ID=g12396.t3.CDS13;Parent=g12396.t3
HiC_scaffold_3	gmst	exon	138113585	138113688	429.278394	+	1	ID=g12396.t3.exon13;Parent=g12396.t3
HiC_scaffold_3	AUGUSTUS	intron	138113689	138114032	1.0	+	.	ID=g12396.t4.intron13;Parent=g12396.t4
HiC_scaffold_3	AUGUSTUS	intron	138113689	138114032	1.0	+	.	ID=g12396.t5.intron13;Parent=g12396.t5
HiC_scaffold_3	AUGUSTUS	intron	138113689	138114032	1.0	+	.	ID=g12396.t6.intron13;Parent=g12396.t6
HiC_scaffold_3	gmst	intron	138113689	138114032	424.626731	+	0	ID=g12396.t2.intron12;Parent=g12396.t2
HiC_scaffold_3	gmst	intron	138113689	138114032	425.972414	+	0	ID=g12396.t1.intron12;Parent=g12396.t1
HiC_scaffold_3	gmst	intron	138113689	138114032	429.278394	+	0	ID=g12396.t3.intron13;Parent=g12396.t3
HiC_scaffold_3	AUGUSTUS	exon	138114033	138115226	.	+	.	ID=g12396.t4.exon14;Parent=g12396.t4
HiC_scaffold_3	AUGUSTUS	exon	138114033	138115226	.	+	.	ID=g12396.t5.exon14;Parent=g12396.t5
HiC_scaffold_3	AUGUSTUS	exon	138114033	138115226	.	+	.	ID=g12396.t6.exon14;Parent=g12396.t6
HiC_scaffold_3	AUGUSTUS	CDS	138114033	138115226	1.0	+	2	ID=g12396.t4.CDS14;Parent=g12396.t4
HiC_scaffold_3	AUGUSTUS	CDS	138114033	138115226	1.0	+	2	ID=g12396.t5.CDS14;Parent=g12396.t5
HiC_scaffold_3	AUGUSTUS	CDS	138114033	138115226	1.0	+	2	ID=g12396.t6.CDS14;Parent=g12396.t6
HiC_scaffold_3	gmst	CDS	138114033	138115226	424.626731	+	2	ID=g12396.t2.CDS13;Parent=g12396.t2
HiC_scaffold_3	gmst	exon	138114033	138115226	424.626731	+	2	ID=g12396.t2.exon13;Parent=g12396.t2
HiC_scaffold_3	gmst	CDS	138114033	138115226	425.972414	+	2	ID=g12396.t1.CDS13;Parent=g12396.t1
HiC_scaffold_3	gmst	exon	138114033	138115226	425.972414	+	2	ID=g12396.t1.exon13;Parent=g12396.t1
HiC_scaffold_3	gmst	CDS	138114033	138115226	429.278394	+	2	ID=g12396.t3.CDS14;Parent=g12396.t3
HiC_scaffold_3	gmst	exon	138114033	138115226	429.278394	+	2	ID=g12396.t3.exon14;Parent=g12396.t3
HiC_scaffold_3	AUGUSTUS	intron	138115227	138115990	1.0	+	.	ID=g12396.t4.intron14;Parent=g12396.t4
HiC_scaffold_3	AUGUSTUS	intron	138115227	138115990	1.0	+	.	ID=g12396.t5.intron14;Parent=g12396.t5
HiC_scaffold_3	AUGUSTUS	intron	138115227	138115990	1.0	+	.	ID=g12396.t6.intron14;Parent=g12396.t6
HiC_scaffold_3	gmst	intron	138115227	138115990	424.626731	+	0	ID=g12396.t2.intron13;Parent=g12396.t2
HiC_scaffold_3	gmst	intron	138115227	138115990	425.972414	+	0	ID=g12396.t1.intron13;Parent=g12396.t1
HiC_scaffold_3	gmst	intron	138115227	138115990	429.278394	+	0	ID=g12396.t3.intron14;Parent=g12396.t3
HiC_scaffold_3	AUGUSTUS	exon	138115991	138116105	.	+	.	ID=g12396.t4.exon15;Parent=g12396.t4
HiC_scaffold_3	AUGUSTUS	exon	138115991	138116105	.	+	.	ID=g12396.t5.exon15;Parent=g12396.t5
HiC_scaffold_3	AUGUSTUS	exon	138115991	138116105	.	+	.	ID=g12396.t6.exon15;Parent=g12396.t6
HiC_scaffold_3	AUGUSTUS	CDS	138115991	138116105	0.51	+	2	ID=g12396.t5.CDS15;Parent=g12396.t5
HiC_scaffold_3	AUGUSTUS	CDS	138115991	138116105	0.57	+	2	ID=g12396.t6.CDS15;Parent=g12396.t6
HiC_scaffold_3	AUGUSTUS	CDS	138115991	138116105	0.63	+	2	ID=g12396.t4.CDS15;Parent=g12396.t4
HiC_scaffold_3	gmst	CDS	138115991	138116512	424.626731	+	2	ID=g12396.t2.CDS14;Parent=g12396.t2
HiC_scaffold_3	gmst	exon	138115991	138116512	424.626731	+	2	ID=g12396.t2.exon14;Parent=g12396.t2
HiC_scaffold_3	gmst	CDS	138115991	138116512	425.972414	+	2	ID=g12396.t1.CDS14;Parent=g12396.t1
HiC_scaffold_3	gmst	exon	138115991	138116512	425.972414	+	2	ID=g12396.t1.exon14;Parent=g12396.t1
HiC_scaffold_3	gmst	CDS	138115991	138116512	429.278394	+	2	ID=g12396.t3.CDS15;Parent=g12396.t3
HiC_scaffold_3	gmst	exon	138115991	138116512	429.278394	+	2	ID=g12396.t3.exon15;Parent=g12396.t3
HiC_scaffold_3	AUGUSTUS	intron	138116106	138116360	0.51	+	.	ID=g12396.t5.intron15;Parent=g12396.t5
HiC_scaffold_3	AUGUSTUS	intron	138116106	138116360	0.57	+	.	ID=g12396.t6.intron15;Parent=g12396.t6
HiC_scaffold_3	AUGUSTUS	intron	138116106	138116360	0.63	+	.	ID=g12396.t4.intron15;Parent=g12396.t4
HiC_scaffold_3	AUGUSTUS	exon	138116361	138116512	.	+	.	ID=g12396.t4.exon16;Parent=g12396.t4
HiC_scaffold_3	AUGUSTUS	exon	138116361	138116512	.	+	.	ID=g12396.t5.exon16;Parent=g12396.t5
HiC_scaffold_3	AUGUSTUS	exon	138116361	138116512	.	+	.	ID=g12396.t6.exon16;Parent=g12396.t6
HiC_scaffold_3	AUGUSTUS	CDS	138116361	138116512	0.51	+	1	ID=g12396.t5.CDS16;Parent=g12396.t5
HiC_scaffold_3	AUGUSTUS	CDS	138116361	138116512	0.57	+	1	ID=g12396.t6.CDS16;Parent=g12396.t6
HiC_scaffold_3	AUGUSTUS	CDS	138116361	138116512	0.63	+	1	ID=g12396.t4.CDS16;Parent=g12396.t4
HiC_scaffold_3	AUGUSTUS	intron	138116513	138118914	1.0	+	.	ID=g12396.t5.intron16;Parent=g12396.t5
HiC_scaffold_3	gmst	intron	138116513	138118914	425.972414	+	0	ID=g12396.t1.intron14;Parent=g12396.t1
HiC_scaffold_3	gmst	intron	138116513	138118914	429.278394	+	0	ID=g12396.t3.intron15;Parent=g12396.t3
HiC_scaffold_3	AUGUSTUS	intron	138116513	138118917	1.0	+	.	ID=g12396.t4.intron16;Parent=g12396.t4
HiC_scaffold_3	AUGUSTUS	intron	138116513	138118917	1.0	+	.	ID=g12396.t6.intron16;Parent=g12396.t6
HiC_scaffold_3	gmst	intron	138116513	138118917	424.626731	+	0	ID=g12396.t2.intron14;Parent=g12396.t2
HiC_scaffold_3	AUGUSTUS	exon	138118915	138119067	.	+	.	ID=g12396.t5.exon17;Parent=g12396.t5
HiC_scaffold_3	AUGUSTUS	CDS	138118915	138119067	1.0	+	2	ID=g12396.t5.CDS17;Parent=g12396.t5
HiC_scaffold_3	gmst	CDS	138118915	138119067	425.972414	+	2	ID=g12396.t1.CDS15;Parent=g12396.t1
HiC_scaffold_3	gmst	exon	138118915	138119067	425.972414	+	2	ID=g12396.t1.exon15;Parent=g12396.t1
HiC_scaffold_3	gmst	CDS	138118915	138119067	429.278394	+	2	ID=g12396.t3.CDS16;Parent=g12396.t3
HiC_scaffold_3	gmst	exon	138118915	138119067	429.278394	+	2	ID=g12396.t3.exon16;Parent=g12396.t3
HiC_scaffold_3	AUGUSTUS	exon	138118918	138119067	.	+	.	ID=g12396.t4.exon17;Parent=g12396.t4
HiC_scaffold_3	AUGUSTUS	exon	138118918	138119067	.	+	.	ID=g12396.t6.exon17;Parent=g12396.t6
HiC_scaffold_3	AUGUSTUS	CDS	138118918	138119067	1.0	+	2	ID=g12396.t4.CDS17;Parent=g12396.t4
HiC_scaffold_3	AUGUSTUS	CDS	138118918	138119067	1.0	+	2	ID=g12396.t6.CDS17;Parent=g12396.t6
HiC_scaffold_3	gmst	CDS	138118918	138119067	424.626731	+	2	ID=g12396.t2.CDS15;Parent=g12396.t2
HiC_scaffold_3	gmst	exon	138118918	138119067	424.626731	+	2	ID=g12396.t2.exon15;Parent=g12396.t2
HiC_scaffold_3	AUGUSTUS	intron	138119068	138120121	1.0	+	.	ID=g12396.t4.intron17;Parent=g12396.t4
HiC_scaffold_3	AUGUSTUS	intron	138119068	138120121	1.0	+	.	ID=g12396.t5.intron17;Parent=g12396.t5
HiC_scaffold_3	AUGUSTUS	intron	138119068	138120121	1.0	+	.	ID=g12396.t6.intron17;Parent=g12396.t6
HiC_scaffold_3	gmst	intron	138119068	138120121	424.626731	+	0	ID=g12396.t2.intron15;Parent=g12396.t2
HiC_scaffold_3	gmst	intron	138119068	138120121	425.972414	+	0	ID=g12396.t1.intron15;Parent=g12396.t1
HiC_scaffold_3	gmst	intron	138119068	138120121	429.278394	+	0	ID=g12396.t3.intron16;Parent=g12396.t3
HiC_scaffold_3	AUGUSTUS	exon	138120122	138120322	.	+	.	ID=g12396.t4.exon18;Parent=g12396.t4
HiC_scaffold_3	AUGUSTUS	exon	138120122	138120322	.	+	.	ID=g12396.t5.exon18;Parent=g12396.t5
HiC_scaffold_3	AUGUSTUS	exon	138120122	138120322	.	+	.	ID=g12396.t6.exon18;Parent=g12396.t6
HiC_scaffold_3	AUGUSTUS	CDS	138120122	138120322	1.0	+	2	ID=g12396.t4.CDS18;Parent=g12396.t4
HiC_scaffold_3	AUGUSTUS	CDS	138120122	138120322	1.0	+	2	ID=g12396.t5.CDS18;Parent=g12396.t5
HiC_scaffold_3	AUGUSTUS	CDS	138120122	138120322	1.0	+	2	ID=g12396.t6.CDS18;Parent=g12396.t6
HiC_scaffold_3	gmst	CDS	138120122	138120322	424.626731	+	2	ID=g12396.t2.CDS16;Parent=g12396.t2
HiC_scaffold_3	gmst	exon	138120122	138120322	424.626731	+	2	ID=g12396.t2.exon16;Parent=g12396.t2
HiC_scaffold_3	gmst	CDS	138120122	138120322	425.972414	+	2	ID=g12396.t1.CDS16;Parent=g12396.t1
HiC_scaffold_3	gmst	exon	138120122	138120322	425.972414	+	2	ID=g12396.t1.exon16;Parent=g12396.t1
HiC_scaffold_3	gmst	CDS	138120122	138120322	429.278394	+	2	ID=g12396.t3.CDS17;Parent=g12396.t3
HiC_scaffold_3	gmst	exon	138120122	138120322	429.278394	+	2	ID=g12396.t3.exon17;Parent=g12396.t3
HiC_scaffold_3	AUGUSTUS	intron	138120323	138125803	1.0	+	.	ID=g12396.t4.intron18;Parent=g12396.t4
HiC_scaffold_3	AUGUSTUS	intron	138120323	138125803	1.0	+	.	ID=g12396.t5.intron18;Parent=g12396.t5
HiC_scaffold_3	AUGUSTUS	intron	138120323	138125803	1.0	+	.	ID=g12396.t6.intron18;Parent=g12396.t6
HiC_scaffold_3	gmst	intron	138120323	138125803	424.626731	+	0	ID=g12396.t2.intron16;Parent=g12396.t2
HiC_scaffold_3	gmst	intron	138120323	138125803	425.972414	+	0	ID=g12396.t1.intron16;Parent=g12396.t1
HiC_scaffold_3	gmst	intron	138120323	138125803	429.278394	+	0	ID=g12396.t3.intron17;Parent=g12396.t3
HiC_scaffold_3	AUGUSTUS	exon	138125804	138125967	.	+	.	ID=g12396.t4.exon19;Parent=g12396.t4
HiC_scaffold_3	AUGUSTUS	exon	138125804	138125967	.	+	.	ID=g12396.t5.exon19;Parent=g12396.t5
HiC_scaffold_3	AUGUSTUS	exon	138125804	138125967	.	+	.	ID=g12396.t6.exon19;Parent=g12396.t6
HiC_scaffold_3	AUGUSTUS	CDS	138125804	138125967	1.0	+	2	ID=g12396.t4.CDS19;Parent=g12396.t4
HiC_scaffold_3	AUGUSTUS	CDS	138125804	138125967	1.0	+	2	ID=g12396.t5.CDS19;Parent=g12396.t5
HiC_scaffold_3	AUGUSTUS	CDS	138125804	138125967	1.0	+	2	ID=g12396.t6.CDS19;Parent=g12396.t6
HiC_scaffold_3	gmst	CDS	138125804	138125967	424.626731	+	2	ID=g12396.t2.CDS17;Parent=g12396.t2
HiC_scaffold_3	gmst	exon	138125804	138125967	424.626731	+	2	ID=g12396.t2.exon17;Parent=g12396.t2
HiC_scaffold_3	gmst	CDS	138125804	138125967	425.972414	+	2	ID=g12396.t1.CDS17;Parent=g12396.t1
HiC_scaffold_3	gmst	exon	138125804	138125967	425.972414	+	2	ID=g12396.t1.exon17;Parent=g12396.t1
HiC_scaffold_3	gmst	CDS	138125804	138125967	429.278394	+	2	ID=g12396.t3.CDS18;Parent=g12396.t3
HiC_scaffold_3	gmst	exon	138125804	138125967	429.278394	+	2	ID=g12396.t3.exon18;Parent=g12396.t3
HiC_scaffold_3	AUGUSTUS	intron	138125968	138130626	1.0	+	.	ID=g12396.t4.intron19;Parent=g12396.t4
HiC_scaffold_3	AUGUSTUS	intron	138125968	138130626	1.0	+	.	ID=g12396.t5.intron19;Parent=g12396.t5
HiC_scaffold_3	AUGUSTUS	intron	138125968	138130626	1.0	+	.	ID=g12396.t6.intron19;Parent=g12396.t6
HiC_scaffold_3	gmst	intron	138125968	138130626	424.626731	+	0	ID=g12396.t2.intron17;Parent=g12396.t2
HiC_scaffold_3	gmst	intron	138125968	138130626	425.972414	+	0	ID=g12396.t1.intron17;Parent=g12396.t1
HiC_scaffold_3	gmst	intron	138125968	138130626	429.278394	+	0	ID=g12396.t3.intron18;Parent=g12396.t3
HiC_scaffold_3	AUGUSTUS	exon	138130627	138130797	.	+	.	ID=g12396.t4.exon20;Parent=g12396.t4
HiC_scaffold_3	AUGUSTUS	exon	138130627	138130797	.	+	.	ID=g12396.t5.exon20;Parent=g12396.t5
HiC_scaffold_3	AUGUSTUS	exon	138130627	138130797	.	+	.	ID=g12396.t6.exon20;Parent=g12396.t6
HiC_scaffold_3	AUGUSTUS	CDS	138130627	138130797	1.0	+	0	ID=g12396.t4.CDS20;Parent=g12396.t4
HiC_scaffold_3	AUGUSTUS	CDS	138130627	138130797	1.0	+	0	ID=g12396.t5.CDS20;Parent=g12396.t5
HiC_scaffold_3	AUGUSTUS	CDS	138130627	138130797	1.0	+	0	ID=g12396.t6.CDS20;Parent=g12396.t6
HiC_scaffold_3	gmst	CDS	138130627	138130797	424.626731	+	0	ID=g12396.t2.CDS18;Parent=g12396.t2
HiC_scaffold_3	gmst	exon	138130627	138130797	424.626731	+	0	ID=g12396.t2.exon18;Parent=g12396.t2
HiC_scaffold_3	gmst	CDS	138130627	138130797	425.972414	+	0	ID=g12396.t1.CDS18;Parent=g12396.t1
HiC_scaffold_3	gmst	exon	138130627	138130797	425.972414	+	0	ID=g12396.t1.exon18;Parent=g12396.t1
HiC_scaffold_3	gmst	CDS	138130627	138130797	429.278394	+	0	ID=g12396.t3.CDS19;Parent=g12396.t3
HiC_scaffold_3	gmst	exon	138130627	138130797	429.278394	+	0	ID=g12396.t3.exon19;Parent=g12396.t3
HiC_scaffold_3	AUGUSTUS	stop_codon	138130795	138130797	.	+	0	ID=g12396.t4.stop1;Parent=g12396.t4
HiC_scaffold_3	AUGUSTUS	stop_codon	138130795	138130797	.	+	0	ID=g12396.t5.stop1;Parent=g12396.t5
HiC_scaffold_3	AUGUSTUS	stop_codon	138130795	138130797	.	+	0	ID=g12396.t6.stop1;Parent=g12396.t6
HiC_scaffold_3	gmst	stop_codon	138130795	138130797	424.626731	+	0	ID=g12396.t2.stop1;Parent=g12396.t2
HiC_scaffold_3	gmst	stop_codon	138130795	138130797	425.972414	+	0	ID=g12396.t1.stop1;Parent=g12396.t1
HiC_scaffold_3	gmst	stop_codon	138130795	138130797	429.278394	+	0	ID=g12396.t3.stop1;Parent=g12396.t3
HiC_scaffold_3	AUGUSTUS	start_codon	138243603	138243605	.	+	0	ID=g12397.t1.start1;Parent=g12397.t1
HiC_scaffold_3	AUGUSTUS	exon	138243603	138243737	.	+	.	ID=g12397.t1.exon1;Parent=g12397.t1
HiC_scaffold_3	AUGUSTUS	CDS	138243603	138243737	1.0	+	0	ID=g12397.t1.CDS1;Parent=g12397.t1
HiC_scaffold_3	AUGUSTUS	gene	138243603	138310511	.	+	.	ID=g12397
HiC_scaffold_3	AUGUSTUS	mRNA	138243603	138310511	1.0	+	.	ID=g12397.t1;Parent=g12397;em_target=9668.ENSMPUP00000001594;em_score=608.8;em_evalue=4.4e-186;em_tcov=.;em_OGs=KOG3002@1|root,KOG3002@2759|Eukaryota,39V5Y@33154|Opisthokonta,3BJ9D@33208|Metazoa,3CZK8@33213|Bilateria,4856C@7711|Chordata,493N7@7742|Vertebrata,3JBDV@40674|Mammalia,3EI55@33554|Carnivora;em_COG_cat=S;em_desc=E3 ubiquitin-protein ligase that mediates ubiquitination and subsequent proteasomal degradation of target proteins. E3 ubiquitin ligases accept ubiquitin from an E2 ubiquitin- conjugating enzyme in the form of a thioester and then directly transfers the ubiquitin to targeted substrates;em_max_annot_lvl=33208|Metazoa;em_Preferred_name=SIAH3;em_KEGG_ko=ko:K08742,ko:K22256;em_BRITE=ko00000,ko01000,ko04121,ko04131;em_PFAMs=Sina;em_EC=2.3.2.27;em_GOs=GO:0005575,GO:0005622,GO:0005623,GO:0005737,GO:0005739,GO:0008150,GO:0010639,GO:0010821,GO:0010823,GO:0031647,GO:0032386,GO:0032387,GO:0032879,GO:0032880,GO:0033043,GO:0033157,GO:0043226,GO:0043227,GO:0043229,GO:0043231,GO:0044424,GO:0044444,GO:0044464,GO:0048519,GO:0048523,GO:0050789,GO:0050794,GO:0051049,GO:0051051,GO:0051128,GO:0051129,GO:0051223,GO:0051224,GO:0060341,GO:0065007,GO:0065008,GO:0070201,GO:0090087,GO:0090317,GO:1903214,GO:1903215,GO:1903533,GO:1903747,GO:1903748,GO:1903827,GO:1903828,GO:1904950
HiC_scaffold_3	AUGUSTUS	intron	138243738	138309842	1.0	+	.	ID=g12397.t1.intron1;Parent=g12397.t1
HiC_scaffold_3	GeneMark.hmm3	start_codon	138298341	138298343	.	+	0	ID=g12397.t2.start1;Parent=g12397.t2
HiC_scaffold_3	GeneMark.hmm3	CDS	138298341	138298392	.	+	0	ID=g12397.t2.CDS1;Parent=g12397.t2
HiC_scaffold_3	GeneMark.hmm3	exon	138298341	138298392	.	+	0	ID=g12397.t2.exon1;Parent=g12397.t2
HiC_scaffold_3	GeneMark.hmm3	mRNA	138298341	138310511	.	+	.	ID=g12397.t2;Parent=g12397;em_target=9668.ENSMPUP00000001594;em_score=505.2;em_evalue=3.3e-154;em_tcov=.;em_OGs=KOG3002@1|root,KOG3002@2759|Eukaryota,39V5Y@33154|Opisthokonta,3BJ9D@33208|Metazoa,3CZK8@33213|Bilateria,4856C@7711|Chordata,493N7@7742|Vertebrata,3JBDV@40674|Mammalia,3EI55@33554|Carnivora;em_COG_cat=S;em_desc=E3 ubiquitin-protein ligase that mediates ubiquitination and subsequent proteasomal degradation of target proteins. E3 ubiquitin ligases accept ubiquitin from an E2 ubiquitin- conjugating enzyme in the form of a thioester and then directly transfers the ubiquitin to targeted substrates;em_max_annot_lvl=33208|Metazoa;em_Preferred_name=SIAH3;em_KEGG_ko=ko:K08742,ko:K22256;em_BRITE=ko00000,ko01000,ko04121,ko04131;em_PFAMs=Sina;em_EC=2.3.2.27;em_GOs=GO:0005575,GO:0005622,GO:0005623,GO:0005737,GO:0005739,GO:0008150,GO:0010639,GO:0010821,GO:0010823,GO:0031647,GO:0032386,GO:0032387,GO:0032879,GO:0032880,GO:0033043,GO:0033157,GO:0043226,GO:0043227,GO:0043229,GO:0043231,GO:0044424,GO:0044444,GO:0044464,GO:0048519,GO:0048523,GO:0050789,GO:0050794,GO:0051049,GO:0051051,GO:0051128,GO:0051129,GO:0051223,GO:0051224,GO:0060341,GO:0065007,GO:0065008,GO:0070201,GO:0090087,GO:0090317,GO:1903214,GO:1903215,GO:1903533,GO:1903747,GO:1903748,GO:1903827,GO:1903828,GO:1904950
HiC_scaffold_3	GeneMark.hmm3	intron	138298393	138299193	.	+	1	ID=g12397.t2.intron1;Parent=g12397.t2
HiC_scaffold_3	GeneMark.hmm3	CDS	138299194	138299335	.	+	2	ID=g12397.t2.CDS2;Parent=g12397.t2
HiC_scaffold_3	GeneMark.hmm3	exon	138299194	138299335	.	+	2	ID=g12397.t2.exon2;Parent=g12397.t2
HiC_scaffold_3	GeneMark.hmm3	intron	138299336	138299885	.	+	2	ID=g12397.t2.intron2;Parent=g12397.t2
HiC_scaffold_3	GeneMark.hmm3	CDS	138299886	138299973	.	+	1	ID=g12397.t2.CDS3;Parent=g12397.t2
HiC_scaffold_3	GeneMark.hmm3	exon	138299886	138299973	.	+	1	ID=g12397.t2.exon3;Parent=g12397.t2
HiC_scaffold_3	GeneMark.hmm3	intron	138299974	138305967	.	+	0	ID=g12397.t2.intron3;Parent=g12397.t2
HiC_scaffold_3	GeneMark.hmm3	CDS	138305968	138306051	.	+	0	ID=g12397.t2.CDS4;Parent=g12397.t2
HiC_scaffold_3	GeneMark.hmm3	exon	138305968	138306051	.	+	0	ID=g12397.t2.exon4;Parent=g12397.t2
HiC_scaffold_3	GeneMark.hmm3	intron	138306052	138309842	.	+	0	ID=g12397.t2.intron4;Parent=g12397.t2
HiC_scaffold_3	AUGUSTUS	exon	138309843	138310511	.	+	.	ID=g12397.t1.exon2;Parent=g12397.t1
HiC_scaffold_3	GeneMark.hmm3	CDS	138309843	138310511	.	+	0	ID=g12397.t2.CDS5;Parent=g12397.t2
HiC_scaffold_3	GeneMark.hmm3	exon	138309843	138310511	.	+	0	ID=g12397.t2.exon5;Parent=g12397.t2
HiC_scaffold_3	AUGUSTUS	CDS	138309843	138310511	1.0	+	0	ID=g12397.t1.CDS2;Parent=g12397.t1
HiC_scaffold_3	AUGUSTUS	stop_codon	138310509	138310511	.	+	0	ID=g12397.t1.stop1;Parent=g12397.t1
HiC_scaffold_3	GeneMark.hmm3	stop_codon	138310509	138310511	.	+	0	ID=g12397.t2.stop1;Parent=g12397.t2
HiC_scaffold_3	AUGUSTUS	stop_codon	138361648	138361650	.	-	0	ID=g12398.t1.stop1;Parent=g12398.t1
HiC_scaffold_3	GeneMark.hmm3	stop_codon	138361648	138361650	.	-	0	ID=g12398.t2.stop1;Parent=g12398.t2
HiC_scaffold_3	AUGUSTUS	exon	138361648	138362865	.	-	.	ID=g12398.t1.exon1;Parent=g12398.t1
HiC_scaffold_3	GeneMark.hmm3	CDS	138361648	138362865	.	-	0	ID=g12398.t2.CDS1;Parent=g12398.t2
HiC_scaffold_3	GeneMark.hmm3	exon	138361648	138362865	.	-	0	ID=g12398.t2.exon1;Parent=g12398.t2
HiC_scaffold_3	AUGUSTUS	CDS	138361648	138362865	1.0	-	0	ID=g12398.t1.CDS1;Parent=g12398.t1
HiC_scaffold_3	GeneMark.hmm3	mRNA	138361648	138364754	.	-	.	ID=g12398.t2;Parent=g12398;em_target=9668.ENSMPUP00000001598;em_score=869.5;em_evalue=1e-264;em_tcov=.;em_OGs=2DTZX@1|root,2S6IZ@2759|Eukaryota,39Y17@33154|Opisthokonta,3BP61@33208|Metazoa,3CU96@33213|Bilateria,4814D@7711|Chordata,4974C@7742|Vertebrata,3J7A9@40674|Mammalia,3EF03@33554|Carnivora;em_COG_cat=S;em_desc=Spermatid associated;em_max_annot_lvl=33208|Metazoa;em_Preferred_name=SPERT;em_PFAMs=Chibby;em_GOs=GO:0003674,GO:0005488,GO:0005515,GO:0005575,GO:0005622,GO:0005623,GO:0005737,GO:0031410,GO:0031982,GO:0042802,GO:0043226,GO:0043227,GO:0043229,GO:0044424,GO:0044444,GO:0044464,GO:0097708
HiC_scaffold_3	AUGUSTUS	gene	138361648	138374049	.	-	.	ID=g12398
HiC_scaffold_3	AUGUSTUS	mRNA	138361648	138374049	.	-	.	ID=g12398.t1;Parent=g12398;em_target=9707.XP_004408634.1;em_score=965.0;em_evalue=1.6e-293;em_tcov=.;em_OGs=2DTZX@1|root,2S6IZ@2759|Eukaryota,39Y17@33154|Opisthokonta,3BP61@33208|Metazoa,3CU96@33213|Bilateria,4814D@7711|Chordata,4974C@7742|Vertebrata,3J7A9@40674|Mammalia,3EF03@33554|Carnivora;em_COG_cat=S;em_desc=Spermatid associated;em_max_annot_lvl=33208|Metazoa;em_Preferred_name=SPERT;em_PFAMs=Chibby;em_GOs=GO:0003674,GO:0005488,GO:0005515,GO:0005575,GO:0005622,GO:0005623,GO:0005737,GO:0031410,GO:0031982,GO:0042802,GO:0043226,GO:0043227,GO:0043229,GO:0044424,GO:0044444,GO:0044464,GO:0097708
HiC_scaffold_3	GeneMark.hmm3	intron	138362866	138364703	.	-	0	ID=g12398.t2.intron1;Parent=g12398.t2
HiC_scaffold_3	AUGUSTUS	intron	138362866	138373592	0.89	-	.	ID=g12398.t1.intron1;Parent=g12398.t1
HiC_scaffold_3	GeneMark.hmm3	CDS	138364704	138364754	.	-	0	ID=g12398.t2.CDS2;Parent=g12398.t2
HiC_scaffold_3	GeneMark.hmm3	exon	138364704	138364754	.	-	0	ID=g12398.t2.exon2;Parent=g12398.t2
HiC_scaffold_3	GeneMark.hmm3	start_codon	138364752	138364754	.	-	0	ID=g12398.t2.start1;Parent=g12398.t2
HiC_scaffold_3	AUGUSTUS	exon	138373593	138373673	.	-	.	ID=g12398.t1.exon2;Parent=g12398.t1
HiC_scaffold_3	AUGUSTUS	CDS	138373593	138373673	0.93	-	0	ID=g12398.t1.CDS2;Parent=g12398.t1
HiC_scaffold_3	AUGUSTUS	intron	138373674	138373974	1.0	-	.	ID=g12398.t1.intron2;Parent=g12398.t1
HiC_scaffold_3	AUGUSTUS	exon	138373975	138374049	.	-	.	ID=g12398.t1.exon3;Parent=g12398.t1
HiC_scaffold_3	AUGUSTUS	CDS	138373975	138374049	1.0	-	0	ID=g12398.t1.CDS3;Parent=g12398.t1
HiC_scaffold_3	AUGUSTUS	start_codon	138374047	138374049	.	-	0	ID=g12398.t1.start1;Parent=g12398.t1
HiC_scaffold_3	AUGUSTUS	stop_codon	138477535	138477537	.	-	0	ID=g12399.t1.stop1;Parent=g12399.t1
HiC_scaffold_3	AUGUSTUS	exon	138477535	138477564	.	-	.	ID=g12399.t1.exon1;Parent=g12399.t1
HiC_scaffold_3	AUGUSTUS	CDS	138477535	138477564	1.0	-	0	ID=g12399.t1.CDS1;Parent=g12399.t1
HiC_scaffold_3	AUGUSTUS	gene	138477535	138549185	.	-	.	ID=g12399
HiC_scaffold_3	AUGUSTUS	mRNA	138477535	138549185	1.0	-	.	ID=g12399.t1;Parent=g12399;em_target=9707.XP_004408633.1;em_score=1813.2;em_evalue=0.0;em_tcov=.;em_OGs=KOG2604@1|root,KOG2604@2759|Eukaryota,38C4E@33154|Opisthokonta,3B9MH@33208|Metazoa,3CT1X@33213|Bilateria,47Z8F@7711|Chordata,494HV@7742|Vertebrata,3J8XD@40674|Mammalia,3EPK3@33554|Carnivora;em_COG_cat=U;em_desc=oligomeric golgi complex;em_max_annot_lvl=33208|Metazoa;em_Preferred_name=COG3;em_KEGG_ko=ko:K20290;em_BRITE=ko00000,ko04131;em_PFAMs=Sec34;em_GOs=GO:0000003,GO:0000139,GO:0000280,GO:0000910,GO:0003006,GO:0003674,GO:0005215,GO:0005575,GO:0005622,GO:0005623,GO:0005737,GO:0005783,GO:0005794,GO:0005802,GO:0005829,GO:0005886,GO:0006403,GO:0006464,GO:0006486,GO:0006807,GO:0006810,GO:0006888,GO:0006890,GO:0006891,GO:0006996,GO:0007030,GO:0007049,GO:0007112,GO:0007140,GO:0007275,GO:0007276,GO:0007548,GO:0008104,GO:0008150,GO:0008152,GO:0008406,GO:0008565,GO:0009058,GO:0009059,GO:0009100,GO:0009101,GO:0009653,GO:0009887,GO:0009987,GO:0010256,GO:0012505,GO:0015031,GO:0015833,GO:0015931,GO:0016020,GO:0016043,GO:0016192,GO:0017119,GO:0019538,GO:0019953,GO:0022402,GO:0022412,GO:0022414,GO:0030334,GO:0031090,GO:0031647,GO:0031984,GO:0032501,GO:0032502,GO:0032504,GO:0032588,GO:0032879,GO:0032991,GO:0033036,GO:0033206,GO:0033227,GO:0033365,GO:0034613,GO:0034645,GO:0035262,GO:0036211,GO:0040012,GO:0042886,GO:0043170,GO:0043226,GO:0043227,GO:0043229,GO:0043231,GO:0043412,GO:0043413,GO:0044237,GO:0044238,GO:0044249,GO:0044260,GO:0044267,GO:0044422,GO:0044424,GO:0044431,GO:0044444,GO:0044446,GO:0044464,GO:0044703,GO:0045137,GO:0045184,GO:0046907,GO:0048193,GO:0048232,GO:0048285,GO:0048513,GO:0048608,GO:0048609,GO:0048731,GO:0048856,GO:0050657,GO:0050658,GO:0050789,GO:0050794,GO:0050821,GO:0051179,GO:0051234,GO:0051236,GO:0051270,GO:0051301,GO:0051321,GO:0051641,GO:0051649,GO:0051704,GO:0061458,GO:0061640,GO:0065007,GO:0065008,GO:0070085,GO:0070727,GO:0071702,GO:0071704,GO:0071705,GO:0071840,GO:0071944,GO:0098588,GO:0098791,GO:0099023,GO:0140013,GO:1901135,GO:1901137,GO:1901564,GO:1901566,GO:1901576,GO:1903046,GO:2000145
HiC_scaffold_3	AUGUSTUS	intron	138477565	138480821	1.0	-	.	ID=g12399.t1.intron1;Parent=g12399.t1
HiC_scaffold_3	AUGUSTUS	exon	138480822	138480920	.	-	.	ID=g12399.t1.exon2;Parent=g12399.t1
HiC_scaffold_3	AUGUSTUS	CDS	138480822	138480920	1.0	-	0	ID=g12399.t1.CDS2;Parent=g12399.t1
HiC_scaffold_3	AUGUSTUS	intron	138480921	138481966	1.0	-	.	ID=g12399.t1.intron2;Parent=g12399.t1
HiC_scaffold_3	AUGUSTUS	exon	138481967	138482094	.	-	.	ID=g12399.t1.exon3;Parent=g12399.t1
HiC_scaffold_3	AUGUSTUS	CDS	138481967	138482094	1.0	-	2	ID=g12399.t1.CDS3;Parent=g12399.t1
HiC_scaffold_3	AUGUSTUS	intron	138482095	138486931	1.0	-	.	ID=g12399.t1.intron3;Parent=g12399.t1
HiC_scaffold_3	AUGUSTUS	exon	138486932	138487007	.	-	.	ID=g12399.t1.exon4;Parent=g12399.t1
HiC_scaffold_3	AUGUSTUS	CDS	138486932	138487007	1.0	-	0	ID=g12399.t1.CDS4;Parent=g12399.t1
HiC_scaffold_3	AUGUSTUS	intron	138487008	138492076	1.0	-	.	ID=g12399.t1.intron4;Parent=g12399.t1
HiC_scaffold_3	AUGUSTUS	exon	138492077	138492211	.	-	.	ID=g12399.t1.exon5;Parent=g12399.t1
HiC_scaffold_3	AUGUSTUS	CDS	138492077	138492211	1.0	-	0	ID=g12399.t1.CDS5;Parent=g12399.t1
HiC_scaffold_3	AUGUSTUS	intron	138492212	138492320	1.0	-	.	ID=g12399.t1.intron5;Parent=g12399.t1
HiC_scaffold_3	AUGUSTUS	exon	138492321	138492409	.	-	.	ID=g12399.t1.exon6;Parent=g12399.t1
HiC_scaffold_3	AUGUSTUS	CDS	138492321	138492409	1.0	-	2	ID=g12399.t1.CDS6;Parent=g12399.t1
HiC_scaffold_3	AUGUSTUS	intron	138492410	138495423	1.0	-	.	ID=g12399.t1.intron6;Parent=g12399.t1
HiC_scaffold_3	AUGUSTUS	exon	138495424	138495544	.	-	.	ID=g12399.t1.exon7;Parent=g12399.t1
HiC_scaffold_3	AUGUSTUS	CDS	138495424	138495544	1.0	-	0	ID=g12399.t1.CDS7;Parent=g12399.t1
HiC_scaffold_3	AUGUSTUS	intron	138495545	138498607	1.0	-	.	ID=g12399.t1.intron7;Parent=g12399.t1
HiC_scaffold_3	AUGUSTUS	exon	138498608	138498697	.	-	.	ID=g12399.t1.exon8;Parent=g12399.t1
HiC_scaffold_3	AUGUSTUS	CDS	138498608	138498697	1.0	-	0	ID=g12399.t1.CDS8;Parent=g12399.t1
HiC_scaffold_3	AUGUSTUS	intron	138498698	138502111	1.0	-	.	ID=g12399.t1.intron8;Parent=g12399.t1
HiC_scaffold_3	AUGUSTUS	exon	138502112	138502236	.	-	.	ID=g12399.t1.exon9;Parent=g12399.t1
HiC_scaffold_3	AUGUSTUS	CDS	138502112	138502236	1.0	-	2	ID=g12399.t1.CDS9;Parent=g12399.t1
HiC_scaffold_3	AUGUSTUS	intron	138502237	138506310	1.0	-	.	ID=g12399.t1.intron9;Parent=g12399.t1
HiC_scaffold_3	AUGUSTUS	exon	138506311	138506416	.	-	.	ID=g12399.t1.exon10;Parent=g12399.t1
HiC_scaffold_3	AUGUSTUS	CDS	138506311	138506416	1.0	-	0	ID=g12399.t1.CDS10;Parent=g12399.t1
HiC_scaffold_3	AUGUSTUS	intron	138506417	138515111	1.0	-	.	ID=g12399.t1.intron10;Parent=g12399.t1
HiC_scaffold_3	AUGUSTUS	exon	138515112	138515272	.	-	.	ID=g12399.t1.exon11;Parent=g12399.t1
HiC_scaffold_3	AUGUSTUS	CDS	138515112	138515272	1.0	-	2	ID=g12399.t1.CDS11;Parent=g12399.t1
HiC_scaffold_3	AUGUSTUS	intron	138515273	138516734	1.0	-	.	ID=g12399.t1.intron11;Parent=g12399.t1
HiC_scaffold_3	AUGUSTUS	exon	138516735	138516874	.	-	.	ID=g12399.t1.exon12;Parent=g12399.t1
HiC_scaffold_3	AUGUSTUS	CDS	138516735	138516874	1.0	-	1	ID=g12399.t1.CDS12;Parent=g12399.t1
HiC_scaffold_3	AUGUSTUS	intron	138516875	138517964	1.0	-	.	ID=g12399.t1.intron12;Parent=g12399.t1
HiC_scaffold_3	AUGUSTUS	exon	138517965	138518056	.	-	.	ID=g12399.t1.exon13;Parent=g12399.t1
HiC_scaffold_3	AUGUSTUS	CDS	138517965	138518056	1.0	-	0	ID=g12399.t1.CDS13;Parent=g12399.t1
HiC_scaffold_3	AUGUSTUS	intron	138518057	138518667	1.0	-	.	ID=g12399.t1.intron13;Parent=g12399.t1
HiC_scaffold_3	AUGUSTUS	exon	138518668	138518794	.	-	.	ID=g12399.t1.exon14;Parent=g12399.t1
HiC_scaffold_3	AUGUSTUS	CDS	138518668	138518794	1.0	-	1	ID=g12399.t1.CDS14;Parent=g12399.t1
HiC_scaffold_3	AUGUSTUS	intron	138518795	138519240	1.0	-	.	ID=g12399.t1.intron14;Parent=g12399.t1
HiC_scaffold_3	AUGUSTUS	exon	138519241	138519284	.	-	.	ID=g12399.t1.exon15;Parent=g12399.t1
HiC_scaffold_3	AUGUSTUS	CDS	138519241	138519284	1.0	-	0	ID=g12399.t1.CDS15;Parent=g12399.t1
HiC_scaffold_3	AUGUSTUS	intron	138519285	138529491	1.0	-	.	ID=g12399.t1.intron15;Parent=g12399.t1
HiC_scaffold_3	AUGUSTUS	exon	138529492	138529572	.	-	.	ID=g12399.t1.exon16;Parent=g12399.t1
HiC_scaffold_3	AUGUSTUS	CDS	138529492	138529572	1.0	-	0	ID=g12399.t1.CDS16;Parent=g12399.t1
HiC_scaffold_3	AUGUSTUS	intron	138529573	138531280	1.0	-	.	ID=g12399.t1.intron16;Parent=g12399.t1
HiC_scaffold_3	AUGUSTUS	exon	138531281	138531406	.	-	.	ID=g12399.t1.exon17;Parent=g12399.t1
HiC_scaffold_3	AUGUSTUS	CDS	138531281	138531406	1.0	-	0	ID=g12399.t1.CDS17;Parent=g12399.t1
HiC_scaffold_3	AUGUSTUS	intron	138531407	138532125	1.0	-	.	ID=g12399.t1.intron17;Parent=g12399.t1
HiC_scaffold_3	AUGUSTUS	exon	138532126	138532218	.	-	.	ID=g12399.t1.exon18;Parent=g12399.t1
HiC_scaffold_3	AUGUSTUS	CDS	138532126	138532218	1.0	-	0	ID=g12399.t1.CDS18;Parent=g12399.t1
HiC_scaffold_3	AUGUSTUS	intron	138532219	138533483	1.0	-	.	ID=g12399.t1.intron18;Parent=g12399.t1
HiC_scaffold_3	AUGUSTUS	exon	138533484	138533558	.	-	.	ID=g12399.t1.exon19;Parent=g12399.t1
HiC_scaffold_3	AUGUSTUS	CDS	138533484	138533558	1.0	-	0	ID=g12399.t1.CDS19;Parent=g12399.t1
HiC_scaffold_3	AUGUSTUS	intron	138533559	138534431	1.0	-	.	ID=g12399.t1.intron19;Parent=g12399.t1
HiC_scaffold_3	AUGUSTUS	exon	138534432	138534597	.	-	.	ID=g12399.t1.exon20;Parent=g12399.t1
HiC_scaffold_3	AUGUSTUS	CDS	138534432	138534597	1.0	-	1	ID=g12399.t1.CDS20;Parent=g12399.t1
HiC_scaffold_3	AUGUSTUS	intron	138534598	138535606	1.0	-	.	ID=g12399.t1.intron20;Parent=g12399.t1
HiC_scaffold_3	AUGUSTUS	exon	138535607	138535668	.	-	.	ID=g12399.t1.exon21;Parent=g12399.t1
HiC_scaffold_3	AUGUSTUS	CDS	138535607	138535668	1.0	-	0	ID=g12399.t1.CDS21;Parent=g12399.t1
HiC_scaffold_3	AUGUSTUS	intron	138535669	138537390	1.0	-	.	ID=g12399.t1.intron21;Parent=g12399.t1
HiC_scaffold_3	AUGUSTUS	exon	138537391	138537537	.	-	.	ID=g12399.t1.exon22;Parent=g12399.t1
HiC_scaffold_3	AUGUSTUS	CDS	138537391	138537537	1.0	-	0	ID=g12399.t1.CDS22;Parent=g12399.t1
HiC_scaffold_3	AUGUSTUS	intron	138537538	138549011	1.0	-	.	ID=g12399.t1.intron22;Parent=g12399.t1
HiC_scaffold_3	AUGUSTUS	exon	138549012	138549185	.	-	.	ID=g12399.t1.exon23;Parent=g12399.t1
HiC_scaffold_3	AUGUSTUS	CDS	138549012	138549185	1.0	-	0	ID=g12399.t1.CDS23;Parent=g12399.t1
HiC_scaffold_3	AUGUSTUS	start_codon	138549183	138549185	.	-	0	ID=g12399.t1.start1;Parent=g12399.t1
HiC_scaffold_3	AUGUSTUS	stop_codon	138570441	138570443	.	-	0	ID=g12400.t1.stop1;Parent=g12400.t1
HiC_scaffold_3	AUGUSTUS	exon	138570441	138570482	.	-	.	ID=g12400.t1.exon1;Parent=g12400.t1
HiC_scaffold_3	AUGUSTUS	CDS	138570441	138570482	1.0	-	0	ID=g12400.t1.CDS1;Parent=g12400.t1
HiC_scaffold_3	AUGUSTUS	gene	138570441	138583135	.	-	.	ID=g12400
HiC_scaffold_3	AUGUSTUS	mRNA	138570441	138583135	1.0	-	.	ID=g12400.t1;Parent=g12400;em_target=9668.ENSMPUP00000001618;em_score=660.0;em_evalue=1.4e-201;em_tcov=.;em_OGs=KOG0759@1|root,KOG0753@2759|Eukaryota,38GBC@33154|Opisthokonta,3BC5Y@33208|Metazoa,3CTTG@33213|Bilateria,480F8@7711|Chordata,48Y32@7742|Vertebrata,3J6UF@40674|Mammalia,3ENXD@33554|Carnivora;em_COG_cat=C;em_desc=Solute carrier family 25, member 30;em_max_annot_lvl=33208|Metazoa;em_Preferred_name=SLC25A30;em_KEGG_ko=ko:K15106;em_BRITE=ko00000,ko02000;em_KEGG_TC=2.A.29.24;em_PFAMs=Mito_carr;em_GOs=GO:0003008,GO:0003674,GO:0005215,GO:0005575,GO:0005622,GO:0005623,GO:0005737,GO:0005739,GO:0005740,GO:0005743,GO:0006810,GO:0006839,GO:0007600,GO:0007605,GO:0008150,GO:0016020,GO:0016021,GO:0019222,GO:0019866,GO:0022857,GO:0031090,GO:0031224,GO:0031966,GO:0031967,GO:0031975,GO:0032501,GO:0043226,GO:0043227,GO:0043229,GO:0043231,GO:0044422,GO:0044424,GO:0044425,GO:0044429,GO:0044444,GO:0044446,GO:0044464,GO:0050789,GO:0050877,GO:0050954,GO:0051179,GO:0051234,GO:0055085,GO:0065007
HiC_scaffold_3	AUGUSTUS	intron	138570483	138571393	1.0	-	.	ID=g12400.t1.intron1;Parent=g12400.t1
HiC_scaffold_3	AUGUSTUS	exon	138571394	138571474	.	-	.	ID=g12400.t1.exon2;Parent=g12400.t1
HiC_scaffold_3	AUGUSTUS	CDS	138571394	138571474	1.0	-	0	ID=g12400.t1.CDS2;Parent=g12400.t1
HiC_scaffold_3	AUGUSTUS	intron	138571475	138573064	1.0	-	.	ID=g12400.t1.intron2;Parent=g12400.t1
HiC_scaffold_3	AUGUSTUS	exon	138573065	138573203	.	-	.	ID=g12400.t1.exon3;Parent=g12400.t1
HiC_scaffold_3	AUGUSTUS	CDS	138573065	138573203	1.0	-	1	ID=g12400.t1.CDS3;Parent=g12400.t1
HiC_scaffold_3	AUGUSTUS	intron	138573204	138574707	1.0	-	.	ID=g12400.t1.intron3;Parent=g12400.t1
HiC_scaffold_3	AUGUSTUS	exon	138574708	138574832	.	-	.	ID=g12400.t1.exon4;Parent=g12400.t1
HiC_scaffold_3	AUGUSTUS	CDS	138574708	138574832	1.0	-	0	ID=g12400.t1.CDS4;Parent=g12400.t1
HiC_scaffold_3	AUGUSTUS	intron	138574833	138575512	1.0	-	.	ID=g12400.t1.intron4;Parent=g12400.t1
HiC_scaffold_3	AUGUSTUS	exon	138575513	138575608	.	-	.	ID=g12400.t1.exon5;Parent=g12400.t1
HiC_scaffold_3	AUGUSTUS	CDS	138575513	138575608	1.0	-	0	ID=g12400.t1.CDS5;Parent=g12400.t1
HiC_scaffold_3	AUGUSTUS	intron	138575609	138577865	1.0	-	.	ID=g12400.t1.intron5;Parent=g12400.t1
HiC_scaffold_3	AUGUSTUS	exon	138577866	138577951	.	-	.	ID=g12400.t1.exon6;Parent=g12400.t1
HiC_scaffold_3	AUGUSTUS	CDS	138577866	138577951	1.0	-	2	ID=g12400.t1.CDS6;Parent=g12400.t1
HiC_scaffold_3	AUGUSTUS	intron	138577952	138579109	1.0	-	.	ID=g12400.t1.intron6;Parent=g12400.t1
HiC_scaffold_3	AUGUSTUS	exon	138579110	138579204	.	-	.	ID=g12400.t1.exon7;Parent=g12400.t1
HiC_scaffold_3	AUGUSTUS	CDS	138579110	138579204	1.0	-	1	ID=g12400.t1.CDS7;Parent=g12400.t1
HiC_scaffold_3	AUGUSTUS	intron	138579205	138581554	1.0	-	.	ID=g12400.t1.intron7;Parent=g12400.t1
HiC_scaffold_3	AUGUSTUS	exon	138581555	138581702	.	-	.	ID=g12400.t1.exon8;Parent=g12400.t1
HiC_scaffold_3	AUGUSTUS	CDS	138581555	138581702	1.0	-	2	ID=g12400.t1.CDS8;Parent=g12400.t1
HiC_scaffold_3	AUGUSTUS	intron	138581703	138583071	1.0	-	.	ID=g12400.t1.intron8;Parent=g12400.t1
HiC_scaffold_3	AUGUSTUS	exon	138583072	138583135	.	-	.	ID=g12400.t1.exon9;Parent=g12400.t1
HiC_scaffold_3	AUGUSTUS	CDS	138583072	138583135	1.0	-	0	ID=g12400.t1.CDS9;Parent=g12400.t1
HiC_scaffold_3	AUGUSTUS	start_codon	138583133	138583135	.	-	0	ID=g12400.t1.start1;Parent=g12400.t1
HiC_scaffold_3	gmst	start_codon	138644726	138644728	54.101202	+	0	ID=g12401.t1.start1;Parent=g12401.t1
HiC_scaffold_3	gmst	CDS	138644726	138644753	54.101202	+	0	ID=g12401.t1.CDS1;Parent=g12401.t1
HiC_scaffold_3	gmst	exon	138644726	138644753	54.101202	+	0	ID=g12401.t1.exon1;Parent=g12401.t1
HiC_scaffold_3	gmst	gene	138644726	138648236	.	+	.	ID=g12401
HiC_scaffold_3	gmst	mRNA	138644726	138648236	.	+	.	ID=g12401.t1;Parent=g12401;em_target=482537.XP_008569348.1;em_score=383.1;em_evalue=1.5e-117;em_tcov=.;em_OGs=KOG1727@1|root,KOG1727@2759|Eukaryota,3A0TB@33154|Opisthokonta,3BHKW@33208|Metazoa,3D0AV@33213|Bilateria,484AC@7711|Chordata,48Z25@7742|Vertebrata,3J8AK@40674|Mammalia,35I2W@314146|Euarchontoglires;em_COG_cat=DZ;em_desc=negative regulation of ectoderm development;em_max_annot_lvl=33208|Metazoa;em_Preferred_name=TPT1;em_GOs=GO:0000003,GO:0000075,GO:0000077,GO:0000278,GO:0001932,GO:0001934,GO:0003674,GO:0005085,GO:0005488,GO:0005509,GO:0005515,GO:0005575,GO:0005576,GO:0005615,GO:0005622,GO:0005623,GO:0005634,GO:0005654,GO:0005694,GO:0005700,GO:0005737,GO:0005768,GO:0005770,GO:0005771,GO:0005829,GO:0006139,GO:0006259,GO:0006281,GO:0006302,GO:0006725,GO:0006807,GO:0006810,GO:0006811,GO:0006812,GO:0006816,GO:0006873,GO:0006874,GO:0006875,GO:0006950,GO:0006974,GO:0007049,GO:0007093,GO:0007095,GO:0007276,GO:0007283,GO:0007346,GO:0008017,GO:0008092,GO:0008134,GO:0008150,GO:0008152,GO:0008283,GO:0008361,GO:0009314,GO:0009605,GO:0009607,GO:0009615,GO:0009628,GO:0009893,GO:0009966,GO:0009968,GO:0009987,GO:0010212,GO:0010332,GO:0010389,GO:0010562,GO:0010564,GO:0010604,GO:0010638,GO:0010646,GO:0010648,GO:0010941,GO:0010948,GO:0010972,GO:0012505,GO:0015631,GO:0016043,GO:0019220,GO:0019222,GO:0019725,GO:0019827,GO:0019899,GO:0019953,GO:0022402,GO:0022414,GO:0023051,GO:0023057,GO:0030001,GO:0030003,GO:0030154,GO:0031056,GO:0031058,GO:0031323,GO:0031325,GO:0031399,GO:0031401,GO:0031410,GO:0031570,GO:0031572,GO:0031573,GO:0031974,GO:0031981,GO:0031982,GO:0032268,GO:0032270,GO:0032501,GO:0032502,GO:0032504,GO:0032535,GO:0033043,GO:0033044,GO:0033127,GO:0033129,GO:0033554,GO:0034641,GO:0040008,GO:0040014,GO:0040018,GO:0042325,GO:0042327,GO:0042592,GO:0042981,GO:0043066,GO:0043067,GO:0043069,GO:0043167,GO:0043169,GO:0043170,GO:0043207,GO:0043226,GO:0043227,GO:0043228,GO:0043229,GO:0043231,GO:0043232,GO:0043233,GO:0044237,GO:0044238,GO:0044260,GO:0044421,GO:0044422,GO:0044424,GO:0044428,GO:0044444,GO:0044446,GO:0044464,GO:0044703,GO:0044773,GO:0044774,GO:0044818,GO:0045595,GO:0045786,GO:0045793,GO:0045927,GO:0045930,GO:0045937,GO:0046483,GO:0046872,GO:0048232,GO:0048518,GO:0048519,GO:0048522,GO:0048523,GO:0048583,GO:0048585,GO:0048609,GO:0048638,GO:0048639,GO:0048869,GO:0048878,GO:0050789,GO:0050793,GO:0050794,GO:0050801,GO:0050896,GO:0051020,GO:0051093,GO:0051094,GO:0051128,GO:0051130,GO:0051171,GO:0051173,GO:0051174,GO:0051179,GO:0051234,GO:0051239,GO:0051240,GO:0051246,GO:0051247,GO:0051704,GO:0051707,GO:0051716,GO:0051726,GO:0055065,GO:0055074,GO:0055080,GO:0055082,GO:0060255,GO:0060548,GO:0065007,GO:0065008,GO:0065009,GO:0070013,GO:0070838,GO:0071214,GO:0071478,GO:0071479,GO:0071480,GO:0071704,GO:0071840,GO:0072503,GO:0072507,GO:0072511,GO:0080090,GO:0080134,GO:0080135,GO:0090066,GO:0090304,GO:0097708,GO:0098727,GO:0098771,GO:0098772,GO:0104004,GO:1901360,GO:1901987,GO:1901988,GO:1901990,GO:1901991,GO:1902229,GO:1902230,GO:1902275,GO:1902531,GO:1902532,GO:1902749,GO:1902750,GO:1903047,GO:1905269,GO:2000383,GO:2000384,GO:2000736,GO:2001020,GO:2001021,GO:2001233,GO:2001234,GO:2001242,GO:2001243,GO:2001252;em_PFAMs=TCTP;em_KEGG_ko=ko:K20301;em_BRITE=ko00000,ko04131
HiC_scaffold_3	gmst	intron	138644754	138645019	54.101202	+	0	ID=g12401.t1.intron1;Parent=g12401.t1
HiC_scaffold_3	gmst	CDS	138645020	138645093	54.101202	+	2	ID=g12401.t1.CDS2;Parent=g12401.t1
HiC_scaffold_3	gmst	exon	138645020	138645093	54.101202	+	2	ID=g12401.t1.exon2;Parent=g12401.t1
HiC_scaffold_3	gmst	intron	138645094	138645647	54.101202	+	0	ID=g12401.t1.intron2;Parent=g12401.t1
HiC_scaffold_3	gmst	CDS	138645648	138645838	54.101202	+	0	ID=g12401.t1.CDS3;Parent=g12401.t1
HiC_scaffold_3	gmst	exon	138645648	138645838	54.101202	+	0	ID=g12401.t1.exon3;Parent=g12401.t1
HiC_scaffold_3	gmst	intron	138645839	138646261	54.101202	+	0	ID=g12401.t1.intron3;Parent=g12401.t1
HiC_scaffold_3	gmst	CDS	138646262	138646367	54.101202	+	1	ID=g12401.t1.CDS4;Parent=g12401.t1
HiC_scaffold_3	gmst	exon	138646262	138646367	54.101202	+	1	ID=g12401.t1.exon4;Parent=g12401.t1
HiC_scaffold_3	gmst	intron	138646368	138647153	54.101202	+	0	ID=g12401.t1.intron4;Parent=g12401.t1
HiC_scaffold_3	gmst	CDS	138647154	138647270	54.101202	+	0	ID=g12401.t1.CDS5;Parent=g12401.t1
HiC_scaffold_3	gmst	exon	138647154	138647270	54.101202	+	0	ID=g12401.t1.exon5;Parent=g12401.t1
HiC_scaffold_3	gmst	intron	138647271	138648233	54.101202	+	0	ID=g12401.t1.intron5;Parent=g12401.t1
HiC_scaffold_3	gmst	CDS	138648234	138648236	54.101202	+	0	ID=g12401.t1.CDS6;Parent=g12401.t1
HiC_scaffold_3	gmst	exon	138648234	138648236	54.101202	+	0	ID=g12401.t1.exon6;Parent=g12401.t1
HiC_scaffold_3	gmst	stop_codon	138648234	138648236	54.101202	+	0	ID=g12401.t1.stop1;Parent=g12401.t1
HiC_scaffold_3	AUGUSTUS	stop_codon	138666645	138666647	.	-	0	ID=g12402.t1.stop1;Parent=g12402.t1
HiC_scaffold_3	AUGUSTUS	gene	138666645	138667028	.	-	.	ID=g12402
HiC_scaffold_3	AUGUSTUS	exon	138666645	138667028	.	-	.	ID=g12402.t1.exon1;Parent=g12402.t1
HiC_scaffold_3	AUGUSTUS	mRNA	138666645	138667028	1.0	-	.	ID=g12402.t1;Parent=g12402
HiC_scaffold_3	AUGUSTUS	CDS	138666645	138667028	1.0	-	0	ID=g12402.t1.CDS1;Parent=g12402.t1
HiC_scaffold_3	AUGUSTUS	start_codon	138667026	138667028	.	-	0	ID=g12402.t1.start1;Parent=g12402.t1
HiC_scaffold_3	AUGUSTUS	stop_codon	138690050	138690052	.	-	0	ID=g12403.t1.stop1;Parent=g12403.t1
HiC_scaffold_3	AUGUSTUS	exon	138690050	138690169	.	-	.	ID=g12403.t1.exon1;Parent=g12403.t1
HiC_scaffold_3	AUGUSTUS	CDS	138690050	138690169	1.0	-	0	ID=g12403.t1.CDS1;Parent=g12403.t1
HiC_scaffold_3	AUGUSTUS	gene	138690050	138842907	.	-	.	ID=g12403
HiC_scaffold_3	AUGUSTUS	mRNA	138690050	138842907	1.0	-	.	ID=g12403.t1;Parent=g12403;em_target=9668.ENSMPUP00000001630;em_score=553.8;em_evalue=1.6e-169;em_tcov=.;em_OGs=COG5090@1|root,KOG2905@2759|Eukaryota,38F4W@33154|Opisthokonta,3BE7H@33208|Metazoa,3CZ0K@33213|Bilateria,48843@7711|Chordata,48XJU@7742|Vertebrata,3J3W4@40674|Mammalia,3EN2C@33554|Carnivora;em_COG_cat=K;em_desc=General transcription factor IIF;em_max_annot_lvl=33208|Metazoa;em_Preferred_name=GTF2F2;em_EC=3.6.4.12;em_KEGG_ko=ko:K03139,ko:K22204;em_KEGG_Pathway=ko03022,map03022;em_BRITE=ko00000,ko00001,ko01000,ko02000,ko03021;em_PFAMs=TFIIF_beta;em_GOs=GO:0000375,GO:0000377,GO:0000398,GO:0000428,GO:0000988,GO:0000990,GO:0000991,GO:0001085,GO:0001091,GO:0001096,GO:0001098,GO:0001099,GO:0003674,GO:0005488,GO:0005515,GO:0005575,GO:0005622,GO:0005623,GO:0005634,GO:0005654,GO:0005667,GO:0005674,GO:0005675,GO:0005856,GO:0006139,GO:0006351,GO:0006352,GO:0006354,GO:0006355,GO:0006357,GO:0006366,GO:0006367,GO:0006368,GO:0006370,GO:0006396,GO:0006397,GO:0006725,GO:0006807,GO:0007154,GO:0007165,GO:0007166,GO:0007167,GO:0007169,GO:0008134,GO:0008150,GO:0008152,GO:0008380,GO:0008543,GO:0009058,GO:0009059,GO:0009301,GO:0009452,GO:0009719,GO:0009889,GO:0009891,GO:0009893,GO:0009987,GO:0010033,GO:0010467,GO:0010468,GO:0010556,GO:0010557,GO:0010604,GO:0010628,GO:0015630,GO:0016070,GO:0016071,GO:0016073,GO:0016591,GO:0018130,GO:0019219,GO:0019222,GO:0019438,GO:0023052,GO:0030880,GO:0031323,GO:0031325,GO:0031326,GO:0031328,GO:0031334,GO:0031974,GO:0031981,GO:0032774,GO:0032784,GO:0032786,GO:0032806,GO:0032968,GO:0032991,GO:0032993,GO:0034243,GO:0034641,GO:0034645,GO:0034654,GO:0034660,GO:0036260,GO:0042221,GO:0042795,GO:0043170,GO:0043226,GO:0043227,GO:0043228,GO:0043229,GO:0043231,GO:0043232,GO:0043233,GO:0043254,GO:0044087,GO:0044089,GO:0044237,GO:0044238,GO:0044249,GO:0044260,GO:0044271,GO:0044344,GO:0044422,GO:0044424,GO:0044428,GO:0044446,GO:0044451,GO:0044464,GO:0044798,GO:0045893,GO:0045898,GO:0045899,GO:0045935,GO:0045944,GO:0046483,GO:0048518,GO:0048522,GO:0050789,GO:0050794,GO:0050896,GO:0051128,GO:0051130,GO:0051171,GO:0051173,GO:0051252,GO:0051254,GO:0051716,GO:0055029,GO:0060255,GO:0060260,GO:0060261,GO:0061695,GO:0065007,GO:0070013,GO:0070848,GO:0070887,GO:0071310,GO:0071363,GO:0071495,GO:0071704,GO:0071774,GO:0080090,GO:0090304,GO:0090575,GO:0097550,GO:0097659,GO:0098781,GO:0140110,GO:1901360,GO:1901362,GO:1901576,GO:1902494,GO:1902554,GO:1902680,GO:1902911,GO:1903506,GO:1903508,GO:1990234,GO:2000112,GO:2000142,GO:2000144,GO:2001141;em_KEGG_TC=1.A.46.1
HiC_scaffold_3	AUGUSTUS	intron	138690170	138705363	1.0	-	.	ID=g12403.t1.intron1;Parent=g12403.t1
HiC_scaffold_3	AUGUSTUS	exon	138705364	138705507	.	-	.	ID=g12403.t1.exon2;Parent=g12403.t1
HiC_scaffold_3	AUGUSTUS	CDS	138705364	138705507	1.0	-	0	ID=g12403.t1.CDS2;Parent=g12403.t1
HiC_scaffold_3	AUGUSTUS	intron	138705508	138719851	1.0	-	.	ID=g12403.t1.intron2;Parent=g12403.t1
HiC_scaffold_3	AUGUSTUS	exon	138719852	138719951	.	-	.	ID=g12403.t1.exon3;Parent=g12403.t1
HiC_scaffold_3	AUGUSTUS	CDS	138719852	138719951	1.0	-	1	ID=g12403.t1.CDS3;Parent=g12403.t1
HiC_scaffold_3	AUGUSTUS	intron	138719952	138757064	1.0	-	.	ID=g12403.t1.intron3;Parent=g12403.t1
HiC_scaffold_3	AUGUSTUS	exon	138757065	138757146	.	-	.	ID=g12403.t1.exon4;Parent=g12403.t1
HiC_scaffold_3	AUGUSTUS	CDS	138757065	138757146	1.0	-	2	ID=g12403.t1.CDS4;Parent=g12403.t1
HiC_scaffold_3	AUGUSTUS	intron	138757147	138815329	1.0	-	.	ID=g12403.t1.intron4;Parent=g12403.t1
HiC_scaffold_3	AUGUSTUS	exon	138815330	138815474	.	-	.	ID=g12403.t1.exon5;Parent=g12403.t1
HiC_scaffold_3	AUGUSTUS	CDS	138815330	138815474	1.0	-	0	ID=g12403.t1.CDS5;Parent=g12403.t1
HiC_scaffold_3	AUGUSTUS	intron	138815475	138816964	1.0	-	.	ID=g12403.t1.intron5;Parent=g12403.t1
HiC_scaffold_3	AUGUSTUS	exon	138816965	138816983	.	-	.	ID=g12403.t1.exon6;Parent=g12403.t1
HiC_scaffold_3	AUGUSTUS	CDS	138816965	138816983	1.0	-	1	ID=g12403.t1.CDS6;Parent=g12403.t1
HiC_scaffold_3	AUGUSTUS	intron	138816984	138829502	1.0	-	.	ID=g12403.t1.intron6;Parent=g12403.t1
HiC_scaffold_3	AUGUSTUS	exon	138829503	138829576	.	-	.	ID=g12403.t1.exon7;Parent=g12403.t1
HiC_scaffold_3	AUGUSTUS	CDS	138829503	138829576	1.0	-	0	ID=g12403.t1.CDS7;Parent=g12403.t1
HiC_scaffold_3	AUGUSTUS	intron	138829577	138842841	1.0	-	.	ID=g12403.t1.intron7;Parent=g12403.t1
HiC_scaffold_3	AUGUSTUS	exon	138842842	138842907	.	-	.	ID=g12403.t1.exon8;Parent=g12403.t1
HiC_scaffold_3	AUGUSTUS	CDS	138842842	138842907	1.0	-	0	ID=g12403.t1.CDS8;Parent=g12403.t1
HiC_scaffold_3	AUGUSTUS	start_codon	138842905	138842907	.	-	0	ID=g12403.t1.start1;Parent=g12403.t1
HiC_scaffold_3	AUGUSTUS	stop_codon	138923905	138923907	.	-	0	ID=g12404.t1.stop1;Parent=g12404.t1
HiC_scaffold_3	AUGUSTUS	exon	138923905	138924123	.	-	.	ID=g12404.t1.exon1;Parent=g12404.t1
HiC_scaffold_3	AUGUSTUS	CDS	138923905	138924123	1.0	-	0	ID=g12404.t1.CDS1;Parent=g12404.t1
HiC_scaffold_3	AUGUSTUS	gene	138923905	138959287	.	-	.	ID=g12404
HiC_scaffold_3	AUGUSTUS	mRNA	138923905	138959287	0.43	-	.	ID=g12404.t1;Parent=g12404;em_target=9713.XP_006736277.1;em_score=747.5;em_evalue=1.2e-227;em_tcov=.;em_OGs=KOG4188@1|root,KOG4188@2759|Eukaryota,38FZA@33154|Opisthokonta,3BHE3@33208|Metazoa,3CRJB@33213|Bilateria,47YYU@7711|Chordata,48WBB@7742|Vertebrata,3J6AX@40674|Mammalia,3ERMJ@33554|Carnivora;em_COG_cat=S;em_desc=GPALPP motifs containing 1;em_max_annot_lvl=33208|Metazoa;em_Preferred_name=GPALPP1;em_PFAMs=DUF3752
HiC_scaffold_3	AUGUSTUS	intron	138924124	138930979	1.0	-	.	ID=g12404.t1.intron1;Parent=g12404.t1
HiC_scaffold_3	AUGUSTUS	exon	138930980	138931078	.	-	.	ID=g12404.t1.exon2;Parent=g12404.t1
HiC_scaffold_3	AUGUSTUS	CDS	138930980	138931078	1.0	-	0	ID=g12404.t1.CDS2;Parent=g12404.t1
HiC_scaffold_3	AUGUSTUS	intron	138931079	138936437	1.0	-	.	ID=g12404.t1.intron2;Parent=g12404.t1
HiC_scaffold_3	AUGUSTUS	exon	138936438	138936602	.	-	.	ID=g12404.t1.exon3;Parent=g12404.t1
HiC_scaffold_3	AUGUSTUS	CDS	138936438	138936602	1.0	-	0	ID=g12404.t1.CDS3;Parent=g12404.t1
HiC_scaffold_3	AUGUSTUS	intron	138936603	138937019	1.0	-	.	ID=g12404.t1.intron3;Parent=g12404.t1
HiC_scaffold_3	AUGUSTUS	exon	138937020	138937151	.	-	.	ID=g12404.t1.exon4;Parent=g12404.t1
HiC_scaffold_3	AUGUSTUS	CDS	138937020	138937151	1.0	-	0	ID=g12404.t1.CDS4;Parent=g12404.t1
HiC_scaffold_3	AUGUSTUS	intron	138937152	138943935	1.0	-	.	ID=g12404.t1.intron4;Parent=g12404.t1
HiC_scaffold_3	AUGUSTUS	exon	138943936	138944044	.	-	.	ID=g12404.t1.exon5;Parent=g12404.t1
HiC_scaffold_3	AUGUSTUS	CDS	138943936	138944044	1.0	-	1	ID=g12404.t1.CDS5;Parent=g12404.t1
HiC_scaffold_3	AUGUSTUS	intron	138944045	138946293	1.0	-	.	ID=g12404.t1.intron5;Parent=g12404.t1
HiC_scaffold_3	AUGUSTUS	exon	138946294	138946398	.	-	.	ID=g12404.t1.exon6;Parent=g12404.t1
HiC_scaffold_3	AUGUSTUS	CDS	138946294	138946398	1.0	-	1	ID=g12404.t1.CDS6;Parent=g12404.t1
HiC_scaffold_3	AUGUSTUS	intron	138946399	138947218	1.0	-	.	ID=g12404.t1.intron6;Parent=g12404.t1
HiC_scaffold_3	AUGUSTUS	exon	138947219	138947348	.	-	.	ID=g12404.t1.exon7;Parent=g12404.t1
HiC_scaffold_3	AUGUSTUS	CDS	138947219	138947348	0.43	-	2	ID=g12404.t1.CDS7;Parent=g12404.t1
HiC_scaffold_3	AUGUSTUS	intron	138947349	138959172	0.43	-	.	ID=g12404.t1.intron7;Parent=g12404.t1
HiC_scaffold_3	AUGUSTUS	exon	138959173	138959287	.	-	.	ID=g12404.t1.exon8;Parent=g12404.t1
HiC_scaffold_3	AUGUSTUS	CDS	138959173	138959287	0.94	-	0	ID=g12404.t1.CDS8;Parent=g12404.t1
HiC_scaffold_3	AUGUSTUS	start_codon	138959285	138959287	.	-	0	ID=g12404.t1.start1;Parent=g12404.t1
HiC_scaffold_3	AUGUSTUS	start_codon	138959481	138959483	.	+	0	ID=g12405.t1.start1;Parent=g12405.t1
HiC_scaffold_3	GeneMark.hmm3	start_codon	138959481	138959483	.	+	0	ID=g12405.t2.start1;Parent=g12405.t2
HiC_scaffold_3	AUGUSTUS	exon	138959481	138959496	.	+	.	ID=g12405.t1.exon1;Parent=g12405.t1
HiC_scaffold_3	AUGUSTUS	CDS	138959481	138959496	1.0	+	0	ID=g12405.t1.CDS1;Parent=g12405.t1
HiC_scaffold_3	GeneMark.hmm3	CDS	138959481	138959649	.	+	0	ID=g12405.t2.CDS1;Parent=g12405.t2
HiC_scaffold_3	GeneMark.hmm3	exon	138959481	138959649	.	+	0	ID=g12405.t2.exon1;Parent=g12405.t2
HiC_scaffold_3	AUGUSTUS	gene	138959481	139003878	.	+	.	ID=g12405
HiC_scaffold_3	AUGUSTUS	mRNA	138959481	139003878	.	+	.	ID=g12405.t1;Parent=g12405;em_target=9668.ENSMPUP00000001643;em_score=972.8;em_evalue=7.6e-296;em_tcov=.;em_OGs=28HFB@1|root,2QPTB@2759|Eukaryota,39ARX@33154|Opisthokonta,3BGD7@33208|Metazoa,3CWJ2@33213|Bilateria,484DH@7711|Chordata,49664@7742|Vertebrata,3J1I7@40674|Mammalia,3EUPW@33554|Carnivora;em_COG_cat=S;em_desc=interacting protein 1;em_max_annot_lvl=33208|Metazoa;em_Preferred_name=NUFIP1;em_PFAMs=NUFIP1,zf-C2H2_jaz;em_GOs=GO:0000228,GO:0000491,GO:0000492,GO:0000785,GO:0000790,GO:0001650,GO:0003674,GO:0003676,GO:0003677,GO:0003723,GO:0005488,GO:0005515,GO:0005575,GO:0005622,GO:0005623,GO:0005634,GO:0005654,GO:0005694,GO:0005726,GO:0005730,GO:0006139,GO:0006355,GO:0006357,GO:0006396,GO:0006725,GO:0006807,GO:0008023,GO:0008150,GO:0008152,GO:0009889,GO:0009891,GO:0009893,GO:0009987,GO:0010467,GO:0010468,GO:0010556,GO:0010557,GO:0010604,GO:0010628,GO:0016043,GO:0016070,GO:0016363,GO:0019219,GO:0019222,GO:0019899,GO:0022607,GO:0022613,GO:0022618,GO:0030515,GO:0030674,GO:0031323,GO:0031325,GO:0031326,GO:0031328,GO:0031974,GO:0031981,GO:0032991,GO:0034399,GO:0034622,GO:0034641,GO:0042802,GO:0043170,GO:0043226,GO:0043227,GO:0043228,GO:0043229,GO:0043231,GO:0043232,GO:0043233,GO:0043933,GO:0044085,GO:0044237,GO:0044238,GO:0044422,GO:0044424,GO:0044427,GO:0044428,GO:0044446,GO:0044451,GO:0044452,GO:0044454,GO:0044456,GO:0044464,GO:0045202,GO:0045893,GO:0045935,GO:0045944,GO:0046483,GO:0048518,GO:0048522,GO:0048786,GO:0050789,GO:0050794,GO:0051117,GO:0051171,GO:0051173,GO:0051252,GO:0051254,GO:0051259,GO:0060090,GO:0060255,GO:0065003,GO:0065007,GO:0070013,GO:0070761,GO:0071704,GO:0071826,GO:0071840,GO:0080090,GO:0090304,GO:0097159,GO:0097458,GO:0098793,GO:1901360,GO:1901363,GO:1902680,GO:1903506,GO:1903508,GO:1990904,GO:2000112,GO:2001141
HiC_scaffold_3	GeneMark.hmm3	mRNA	138959481	139003878	.	+	.	ID=g12405.t2;Parent=g12405;em_target=9668.ENSMPUP00000001643;em_score=1065.1;em_evalue=0.0;em_tcov=.;em_OGs=28HFB@1|root,2QPTB@2759|Eukaryota,39ARX@33154|Opisthokonta,3BGD7@33208|Metazoa,3CWJ2@33213|Bilateria,484DH@7711|Chordata,49664@7742|Vertebrata,3J1I7@40674|Mammalia,3EUPW@33554|Carnivora;em_COG_cat=S;em_desc=interacting protein 1;em_max_annot_lvl=33208|Metazoa;em_Preferred_name=NUFIP1;em_PFAMs=NUFIP1,zf-C2H2_jaz;em_GOs=GO:0000228,GO:0000491,GO:0000492,GO:0000785,GO:0000790,GO:0001650,GO:0003674,GO:0003676,GO:0003677,GO:0003723,GO:0005488,GO:0005515,GO:0005575,GO:0005622,GO:0005623,GO:0005634,GO:0005654,GO:0005694,GO:0005726,GO:0005730,GO:0006139,GO:0006355,GO:0006357,GO:0006396,GO:0006725,GO:0006807,GO:0008023,GO:0008150,GO:0008152,GO:0009889,GO:0009891,GO:0009893,GO:0009987,GO:0010467,GO:0010468,GO:0010556,GO:0010557,GO:0010604,GO:0010628,GO:0016043,GO:0016070,GO:0016363,GO:0019219,GO:0019222,GO:0019899,GO:0022607,GO:0022613,GO:0022618,GO:0030515,GO:0030674,GO:0031323,GO:0031325,GO:0031326,GO:0031328,GO:0031974,GO:0031981,GO:0032991,GO:0034399,GO:0034622,GO:0034641,GO:0042802,GO:0043170,GO:0043226,GO:0043227,GO:0043228,GO:0043229,GO:0043231,GO:0043232,GO:0043233,GO:0043933,GO:0044085,GO:0044237,GO:0044238,GO:0044422,GO:0044424,GO:0044427,GO:0044428,GO:0044446,GO:0044451,GO:0044452,GO:0044454,GO:0044456,GO:0044464,GO:0045202,GO:0045893,GO:0045935,GO:0045944,GO:0046483,GO:0048518,GO:0048522,GO:0048786,GO:0050789,GO:0050794,GO:0051117,GO:0051171,GO:0051173,GO:0051252,GO:0051254,GO:0051259,GO:0060090,GO:0060255,GO:0065003,GO:0065007,GO:0070013,GO:0070761,GO:0071704,GO:0071826,GO:0071840,GO:0080090,GO:0090304,GO:0097159,GO:0097458,GO:0098793,GO:1901360,GO:1901363,GO:1902680,GO:1903506,GO:1903508,GO:1990904,GO:2000112,GO:2001141
HiC_scaffold_3	AUGUSTUS	intron	138959497	138959656	0.52	+	.	ID=g12405.t1.intron1;Parent=g12405.t1
HiC_scaffold_3	GeneMark.hmm3	intron	138959650	138959674	.	+	1	ID=g12405.t2.intron1;Parent=g12405.t2
HiC_scaffold_3	AUGUSTUS	exon	138959657	138959890	.	+	.	ID=g12405.t1.exon2;Parent=g12405.t1
HiC_scaffold_3	AUGUSTUS	CDS	138959657	138959890	0.52	+	2	ID=g12405.t1.CDS2;Parent=g12405.t1
HiC_scaffold_3	GeneMark.hmm3	CDS	138959675	138959890	.	+	2	ID=g12405.t2.CDS2;Parent=g12405.t2
HiC_scaffold_3	GeneMark.hmm3	exon	138959675	138959890	.	+	2	ID=g12405.t2.exon2;Parent=g12405.t2
HiC_scaffold_3	GeneMark.hmm3	intron	138959891	138961911	.	+	1	ID=g12405.t2.intron2;Parent=g12405.t2
HiC_scaffold_3	AUGUSTUS	intron	138959891	138961911	1.0	+	.	ID=g12405.t1.intron2;Parent=g12405.t1
HiC_scaffold_3	AUGUSTUS	exon	138961912	138961994	.	+	.	ID=g12405.t1.exon3;Parent=g12405.t1
HiC_scaffold_3	GeneMark.hmm3	CDS	138961912	138961994	.	+	2	ID=g12405.t2.CDS3;Parent=g12405.t2
HiC_scaffold_3	GeneMark.hmm3	exon	138961912	138961994	.	+	2	ID=g12405.t2.exon3;Parent=g12405.t2
HiC_scaffold_3	AUGUSTUS	CDS	138961912	138961994	1.0	+	2	ID=g12405.t1.CDS3;Parent=g12405.t1
HiC_scaffold_3	GeneMark.hmm3	intron	138961995	138964066	.	+	0	ID=g12405.t2.intron3;Parent=g12405.t2
HiC_scaffold_3	AUGUSTUS	intron	138961995	138964066	1.0	+	.	ID=g12405.t1.intron3;Parent=g12405.t1
HiC_scaffold_3	AUGUSTUS	exon	138964067	138964165	.	+	.	ID=g12405.t1.exon4;Parent=g12405.t1
HiC_scaffold_3	GeneMark.hmm3	CDS	138964067	138964165	.	+	0	ID=g12405.t2.CDS4;Parent=g12405.t2
HiC_scaffold_3	GeneMark.hmm3	exon	138964067	138964165	.	+	0	ID=g12405.t2.exon4;Parent=g12405.t2
HiC_scaffold_3	AUGUSTUS	CDS	138964067	138964165	1.0	+	0	ID=g12405.t1.CDS4;Parent=g12405.t1
HiC_scaffold_3	GeneMark.hmm3	intron	138964166	138964905	.	+	0	ID=g12405.t2.intron4;Parent=g12405.t2
HiC_scaffold_3	AUGUSTUS	intron	138964166	138964905	1.0	+	.	ID=g12405.t1.intron4;Parent=g12405.t1
HiC_scaffold_3	AUGUSTUS	exon	138964906	138964968	.	+	.	ID=g12405.t1.exon5;Parent=g12405.t1
HiC_scaffold_3	GeneMark.hmm3	CDS	138964906	138964968	.	+	0	ID=g12405.t2.CDS5;Parent=g12405.t2
HiC_scaffold_3	GeneMark.hmm3	exon	138964906	138964968	.	+	0	ID=g12405.t2.exon5;Parent=g12405.t2
HiC_scaffold_3	AUGUSTUS	CDS	138964906	138964968	1.0	+	0	ID=g12405.t1.CDS5;Parent=g12405.t1
HiC_scaffold_3	GeneMark.hmm3	intron	138964969	138965767	.	+	0	ID=g12405.t2.intron5;Parent=g12405.t2
HiC_scaffold_3	AUGUSTUS	intron	138964969	138965767	1.0	+	.	ID=g12405.t1.intron5;Parent=g12405.t1
HiC_scaffold_3	AUGUSTUS	exon	138965768	138965844	.	+	.	ID=g12405.t1.exon6;Parent=g12405.t1
HiC_scaffold_3	GeneMark.hmm3	CDS	138965768	138965844	.	+	0	ID=g12405.t2.CDS6;Parent=g12405.t2
HiC_scaffold_3	GeneMark.hmm3	exon	138965768	138965844	.	+	0	ID=g12405.t2.exon6;Parent=g12405.t2
HiC_scaffold_3	AUGUSTUS	CDS	138965768	138965844	1.0	+	0	ID=g12405.t1.CDS6;Parent=g12405.t1
HiC_scaffold_3	GeneMark.hmm3	intron	138965845	138978333	.	+	2	ID=g12405.t2.intron6;Parent=g12405.t2
HiC_scaffold_3	AUGUSTUS	intron	138965845	138978333	1.0	+	.	ID=g12405.t1.intron6;Parent=g12405.t1
HiC_scaffold_3	AUGUSTUS	exon	138978334	138978426	.	+	.	ID=g12405.t1.exon7;Parent=g12405.t1
HiC_scaffold_3	GeneMark.hmm3	CDS	138978334	138978426	.	+	1	ID=g12405.t2.CDS7;Parent=g12405.t2
HiC_scaffold_3	GeneMark.hmm3	exon	138978334	138978426	.	+	1	ID=g12405.t2.exon7;Parent=g12405.t2
HiC_scaffold_3	AUGUSTUS	CDS	138978334	138978426	1.0	+	1	ID=g12405.t1.CDS7;Parent=g12405.t1
HiC_scaffold_3	GeneMark.hmm3	intron	138978427	138985333	.	+	2	ID=g12405.t2.intron7;Parent=g12405.t2
HiC_scaffold_3	AUGUSTUS	intron	138978427	138985333	1.0	+	.	ID=g12405.t1.intron7;Parent=g12405.t1
HiC_scaffold_3	AUGUSTUS	exon	138985334	138985527	.	+	.	ID=g12405.t1.exon8;Parent=g12405.t1
HiC_scaffold_3	GeneMark.hmm3	CDS	138985334	138985527	.	+	1	ID=g12405.t2.CDS8;Parent=g12405.t2
HiC_scaffold_3	GeneMark.hmm3	exon	138985334	138985527	.	+	1	ID=g12405.t2.exon8;Parent=g12405.t2
HiC_scaffold_3	AUGUSTUS	CDS	138985334	138985527	1.0	+	1	ID=g12405.t1.CDS8;Parent=g12405.t1
HiC_scaffold_3	GeneMark.hmm3	intron	138985528	138994784	.	+	1	ID=g12405.t2.intron8;Parent=g12405.t2
HiC_scaffold_3	AUGUSTUS	intron	138985528	138994784	1.0	+	.	ID=g12405.t1.intron8;Parent=g12405.t1
HiC_scaffold_3	AUGUSTUS	exon	138994785	138994901	.	+	.	ID=g12405.t1.exon9;Parent=g12405.t1
HiC_scaffold_3	GeneMark.hmm3	CDS	138994785	138994901	.	+	2	ID=g12405.t2.CDS9;Parent=g12405.t2
HiC_scaffold_3	GeneMark.hmm3	exon	138994785	138994901	.	+	2	ID=g12405.t2.exon9;Parent=g12405.t2
HiC_scaffold_3	AUGUSTUS	CDS	138994785	138994901	1.0	+	2	ID=g12405.t1.CDS9;Parent=g12405.t1
HiC_scaffold_3	GeneMark.hmm3	intron	138994902	139002136	.	+	1	ID=g12405.t2.intron9;Parent=g12405.t2
HiC_scaffold_3	AUGUSTUS	intron	138994902	139002136	1.0	+	.	ID=g12405.t1.intron9;Parent=g12405.t1
HiC_scaffold_3	AUGUSTUS	exon	139002137	139002354	.	+	.	ID=g12405.t1.exon10;Parent=g12405.t1
HiC_scaffold_3	GeneMark.hmm3	CDS	139002137	139002354	.	+	2	ID=g12405.t2.CDS10;Parent=g12405.t2
HiC_scaffold_3	GeneMark.hmm3	exon	139002137	139002354	.	+	2	ID=g12405.t2.exon10;Parent=g12405.t2
HiC_scaffold_3	AUGUSTUS	CDS	139002137	139002354	1.0	+	2	ID=g12405.t1.CDS10;Parent=g12405.t1
HiC_scaffold_3	GeneMark.hmm3	intron	139002355	139003758	.	+	0	ID=g12405.t2.intron10;Parent=g12405.t2
HiC_scaffold_3	AUGUSTUS	intron	139002355	139003758	1.0	+	.	ID=g12405.t1.intron10;Parent=g12405.t1
HiC_scaffold_3	AUGUSTUS	exon	139003759	139003878	.	+	.	ID=g12405.t1.exon11;Parent=g12405.t1
HiC_scaffold_3	GeneMark.hmm3	CDS	139003759	139003878	.	+	0	ID=g12405.t2.CDS11;Parent=g12405.t2
HiC_scaffold_3	GeneMark.hmm3	exon	139003759	139003878	.	+	0	ID=g12405.t2.exon11;Parent=g12405.t2
HiC_scaffold_3	AUGUSTUS	CDS	139003759	139003878	1.0	+	0	ID=g12405.t1.CDS11;Parent=g12405.t1
HiC_scaffold_3	AUGUSTUS	stop_codon	139003876	139003878	.	+	0	ID=g12405.t1.stop1;Parent=g12405.t1
HiC_scaffold_3	GeneMark.hmm3	stop_codon	139003876	139003878	.	+	0	ID=g12405.t2.stop1;Parent=g12405.t2
HiC_scaffold_3	AUGUSTUS	start_codon	139281958	139281960	.	+	0	ID=g12406.t3.start1;Parent=g12406.t3
HiC_scaffold_3	gmst	start_codon	139281958	139281960	166.13551	+	0	ID=g12406.t2.start1;Parent=g12406.t2
HiC_scaffold_3	AUGUSTUS	exon	139281958	139284402	.	+	.	ID=g12406.t3.exon1;Parent=g12406.t3
HiC_scaffold_3	AUGUSTUS	CDS	139281958	139284402	1.0	+	0	ID=g12406.t3.CDS1;Parent=g12406.t3
HiC_scaffold_3	gmst	CDS	139281958	139284809	166.13551	+	0	ID=g12406.t2.CDS1;Parent=g12406.t2
HiC_scaffold_3	gmst	exon	139281958	139284809	166.13551	+	0	ID=g12406.t2.exon1;Parent=g12406.t2
HiC_scaffold_3	AUGUSTUS	mRNA	139281958	139284813	.	+	.	ID=g12406.t3;Parent=g12406;em_target=9668.ENSMPUP00000001653;em_score=1636.0;em_evalue=0.0;em_tcov=.;em_OGs=KOG4797@1|root,KOG4797@2759|Eukaryota,38UCP@33154|Opisthokonta,3BDVZ@33208|Metazoa,3CVCJ@33213|Bilateria,48578@7711|Chordata,48W9S@7742|Vertebrata,3JEHM@40674|Mammalia,3EFRZ@33554|Carnivora;em_COG_cat=K;em_desc=TSC22 domain family;em_max_annot_lvl=33208|Metazoa;em_Preferred_name=TSC22D1;em_PFAMs=TSC22;em_GOs=GO:0000976,GO:0000977,GO:0000978,GO:0000981,GO:0000982,GO:0000987,GO:0001012,GO:0001067,GO:0001077,GO:0001228,GO:0003674,GO:0003676,GO:0003677,GO:0003690,GO:0003700,GO:0005488,GO:0005575,GO:0005622,GO:0005623,GO:0005634,GO:0005737,GO:0006139,GO:0006351,GO:0006355,GO:0006357,GO:0006366,GO:0006725,GO:0006807,GO:0008150,GO:0008152,GO:0008284,GO:0009058,GO:0009059,GO:0009889,GO:0009891,GO:0009893,GO:0009987,GO:0010467,GO:0010468,GO:0010556,GO:0010557,GO:0010604,GO:0010628,GO:0010941,GO:0010942,GO:0016070,GO:0018130,GO:0019219,GO:0019222,GO:0019438,GO:0031323,GO:0031325,GO:0031326,GO:0031328,GO:0032774,GO:0034641,GO:0034645,GO:0034654,GO:0042127,GO:0042981,GO:0043065,GO:0043066,GO:0043067,GO:0043068,GO:0043069,GO:0043170,GO:0043226,GO:0043227,GO:0043229,GO:0043231,GO:0043565,GO:0044212,GO:0044237,GO:0044238,GO:0044249,GO:0044260,GO:0044271,GO:0044424,GO:0044464,GO:0045893,GO:0045935,GO:0045944,GO:0046483,GO:0048518,GO:0048519,GO:0048522,GO:0048523,GO:0050789,GO:0050794,GO:0051171,GO:0051173,GO:0051252,GO:0051254,GO:0060255,GO:0060548,GO:0065007,GO:0071704,GO:0080090,GO:0090304,GO:0097159,GO:0097659,GO:0140110,GO:1901360,GO:1901362,GO:1901363,GO:1901576,GO:1902680,GO:1903506,GO:1903508,GO:1990837,GO:2000112,GO:2001141
HiC_scaffold_3	AUGUSTUS	gene	139281958	139422989	.	+	.	ID=g12406
HiC_scaffold_3	gmst	mRNA	139281958	139422989	.	+	.	ID=g12406.t2;Parent=g12406;em_target=29073.XP_008705045.1;em_score=2056.4;em_evalue=0.0;em_tcov=.;em_OGs=KOG4797@1|root,KOG4797@2759|Eukaryota,38UCP@33154|Opisthokonta,3BDVZ@33208|Metazoa,3CVCJ@33213|Bilateria,48578@7711|Chordata,48W9S@7742|Vertebrata,3JEHM@40674|Mammalia,3EFRZ@33554|Carnivora;em_COG_cat=K;em_desc=TSC22 domain family;em_max_annot_lvl=33208|Metazoa;em_Preferred_name=TSC22D1;em_PFAMs=TSC22;em_GOs=GO:0000976,GO:0000977,GO:0000978,GO:0000981,GO:0000982,GO:0000987,GO:0001012,GO:0001067,GO:0001077,GO:0001228,GO:0003674,GO:0003676,GO:0003677,GO:0003690,GO:0003700,GO:0005488,GO:0005575,GO:0005622,GO:0005623,GO:0005634,GO:0005737,GO:0006139,GO:0006351,GO:0006355,GO:0006357,GO:0006366,GO:0006725,GO:0006807,GO:0008150,GO:0008152,GO:0008284,GO:0009058,GO:0009059,GO:0009889,GO:0009891,GO:0009893,GO:0009987,GO:0010467,GO:0010468,GO:0010556,GO:0010557,GO:0010604,GO:0010628,GO:0010941,GO:0010942,GO:0016070,GO:0018130,GO:0019219,GO:0019222,GO:0019438,GO:0031323,GO:0031325,GO:0031326,GO:0031328,GO:0032774,GO:0034641,GO:0034645,GO:0034654,GO:0042127,GO:0042981,GO:0043065,GO:0043066,GO:0043067,GO:0043068,GO:0043069,GO:0043170,GO:0043226,GO:0043227,GO:0043229,GO:0043231,GO:0043565,GO:0044212,GO:0044237,GO:0044238,GO:0044249,GO:0044260,GO:0044271,GO:0044424,GO:0044464,GO:0045893,GO:0045935,GO:0045944,GO:0046483,GO:0048518,GO:0048519,GO:0048522,GO:0048523,GO:0050789,GO:0050794,GO:0051171,GO:0051173,GO:0051252,GO:0051254,GO:0060255,GO:0060548,GO:0065007,GO:0071704,GO:0080090,GO:0090304,GO:0097159,GO:0097659,GO:0140110,GO:1901360,GO:1901362,GO:1901363,GO:1901576,GO:1902680,GO:1903506,GO:1903508,GO:1990837,GO:2000112,GO:2001141
HiC_scaffold_3	AUGUSTUS	intron	139284403	139284765	1.0	+	.	ID=g12406.t3.intron1;Parent=g12406.t3
HiC_scaffold_3	AUGUSTUS	exon	139284766	139284813	.	+	.	ID=g12406.t3.exon2;Parent=g12406.t3
HiC_scaffold_3	AUGUSTUS	CDS	139284766	139284813	0.57	+	0	ID=g12406.t3.CDS2;Parent=g12406.t3
HiC_scaffold_3	gmst	intron	139284810	139421528	166.13551	+	0	ID=g12406.t2.intron1;Parent=g12406.t2
HiC_scaffold_3	AUGUSTUS	stop_codon	139284811	139284813	.	+	0	ID=g12406.t3.stop1;Parent=g12406.t3
HiC_scaffold_3	AUGUSTUS	start_codon	139421030	139421032	.	+	0	ID=g12406.t1.start1;Parent=g12406.t1
HiC_scaffold_3	AUGUSTUS	exon	139421030	139421124	.	+	.	ID=g12406.t1.exon1;Parent=g12406.t1
HiC_scaffold_3	AUGUSTUS	CDS	139421030	139421124	0.88	+	0	ID=g12406.t1.CDS1;Parent=g12406.t1
HiC_scaffold_3	AUGUSTUS	mRNA	139421030	139422989	0.88	+	.	ID=g12406.t1;Parent=g12406;em_target=9668.ENSMPUP00000001655;em_score=273.9;em_evalue=9.8e-86;em_tcov=.;em_OGs=KOG4797@1|root,KOG4797@2759|Eukaryota,3A06R@33154|Opisthokonta,3BQ61@33208|Metazoa,3D6EN@33213|Bilateria,48BXX@7711|Chordata,498NW@7742|Vertebrata,3JFEB@40674|Mammalia,3EWZK@33554|Carnivora;em_COG_cat=K;em_desc=TSC-22/dip/bun family;em_max_annot_lvl=33208|Metazoa;em_Preferred_name=TSC22D1;em_PFAMs=TSC22;em_GOs=GO:0005575,GO:0005622,GO:0005623,GO:0005634,GO:0005737,GO:0043226,GO:0043227,GO:0043229,GO:0043231,GO:0044424,GO:0044464
HiC_scaffold_3	AUGUSTUS	intron	139421125	139421528	1.0	+	.	ID=g12406.t1.intron1;Parent=g12406.t1
HiC_scaffold_3	AUGUSTUS	exon	139421529	139421580	.	+	.	ID=g12406.t1.exon2;Parent=g12406.t1
HiC_scaffold_3	AUGUSTUS	CDS	139421529	139421580	1.0	+	1	ID=g12406.t1.CDS2;Parent=g12406.t1
HiC_scaffold_3	gmst	CDS	139421529	139421580	166.13551	+	1	ID=g12406.t2.CDS2;Parent=g12406.t2
HiC_scaffold_3	gmst	exon	139421529	139421580	166.13551	+	1	ID=g12406.t2.exon2;Parent=g12406.t2
HiC_scaffold_3	AUGUSTUS	intron	139421581	139422731	1.0	+	.	ID=g12406.t1.intron2;Parent=g12406.t1
HiC_scaffold_3	gmst	intron	139421581	139422731	166.13551	+	0	ID=g12406.t2.intron2;Parent=g12406.t2
HiC_scaffold_3	AUGUSTUS	exon	139422732	139422989	.	+	.	ID=g12406.t1.exon3;Parent=g12406.t1
HiC_scaffold_3	AUGUSTUS	CDS	139422732	139422989	1.0	+	0	ID=g12406.t1.CDS3;Parent=g12406.t1
HiC_scaffold_3	gmst	CDS	139422732	139422989	166.13551	+	0	ID=g12406.t2.CDS3;Parent=g12406.t2
HiC_scaffold_3	gmst	exon	139422732	139422989	166.13551	+	0	ID=g12406.t2.exon3;Parent=g12406.t2
HiC_scaffold_3	AUGUSTUS	stop_codon	139422987	139422989	.	+	0	ID=g12406.t1.stop1;Parent=g12406.t1
HiC_scaffold_3	gmst	stop_codon	139422987	139422989	166.13551	+	0	ID=g12406.t2.stop1;Parent=g12406.t2
HiC_scaffold_3	gmst	stop_codon	139456151	139456153	11.485327	-	0	ID=g12407.t2.stop1;Parent=g12407.t2
HiC_scaffold_3	gmst	CDS	139456151	139456191	11.485327	-	2	ID=g12407.t2.CDS1;Parent=g12407.t2
HiC_scaffold_3	gmst	exon	139456151	139456191	11.485327	-	2	ID=g12407.t2.exon1;Parent=g12407.t2
HiC_scaffold_3	gmst	gene	139456151	139475913	.	-	.	ID=g12407
HiC_scaffold_3	gmst	mRNA	139456151	139475913	.	-	.	ID=g12407.t2;Parent=g12407;em_target=10036.XP_005071003.1;em_score=136.2;em_evalue=2.7e-44;em_tcov=.;em_OGs=KOG3491@1|root,KOG3491@2759|Eukaryota,3A88U@33154|Opisthokonta,3BUF0@33208|Metazoa,3DARS@33213|Bilateria,48FWV@7711|Chordata,49CS3@7742|Vertebrata,3JI21@40674|Mammalia,35R4Z@314146|Euarchontoglires,4Q6CA@9989|Rodentia;em_COG_cat=U;em_desc=May interact with target proteins during translocation into the lumen of the endoplasmic reticulum. May protect unfolded target proteins against degradation and facilitate correct glycosylation;em_max_annot_lvl=33208|Metazoa;em_Preferred_name=SERP2;em_PFAMs=RAMP4;em_GOs=GO:0005575,GO:0005622,GO:0005623,GO:0005737,GO:0005783,GO:0006464,GO:0006486,GO:0006807,GO:0006950,GO:0006986,GO:0007154,GO:0007165,GO:0008150,GO:0008152,GO:0009058,GO:0009059,GO:0009100,GO:0009101,GO:0009987,GO:0010033,GO:0012505,GO:0019538,GO:0023052,GO:0030968,GO:0033554,GO:0034620,GO:0034645,GO:0034976,GO:0035966,GO:0035967,GO:0036211,GO:0042221,GO:0043170,GO:0043226,GO:0043227,GO:0043229,GO:0043231,GO:0043412,GO:0043413,GO:0044237,GO:0044238,GO:0044249,GO:0044260,GO:0044267,GO:0044424,GO:0044444,GO:0044464,GO:0050789,GO:0050794,GO:0050896,GO:0051716,GO:0065007,GO:0070085,GO:0070887,GO:0071310,GO:0071704,GO:1901135,GO:1901137,GO:1901564,GO:1901566,GO:1901576
HiC_scaffold_3	gmst	intron	139456192	139471126	11.485327	-	0	ID=g12407.t2.intron1;Parent=g12407.t2
HiC_scaffold_3	gmst	stop_codon	139462568	139462570	13.675418	-	0	ID=g12407.t1.stop1;Parent=g12407.t1
HiC_scaffold_3	gmst	CDS	139462568	139462620	13.675418	-	2	ID=g12407.t1.CDS1;Parent=g12407.t1
HiC_scaffold_3	gmst	exon	139462568	139462620	13.675418	-	2	ID=g12407.t1.exon1;Parent=g12407.t1
HiC_scaffold_3	gmst	mRNA	139462568	139475913	.	-	.	ID=g12407.t1;Parent=g12407;em_target=27679.XP_010343224.1;em_score=116.3;em_evalue=8.6e-38;em_tcov=.;em_OGs=KOG3491@1|root,KOG3491@2759|Eukaryota,3A88U@33154|Opisthokonta,3BUF0@33208|Metazoa,3DARS@33213|Bilateria,48GPF@7711|Chordata,49M5D@7742|Vertebrata,3JNC2@40674|Mammalia,35R8T@314146|Euarchontoglires,4MRRX@9443|Primates;em_COG_cat=U;em_desc=Ribosome associated membrane protein RAMP4;em_max_annot_lvl=33208|Metazoa;em_Preferred_name=SERP2;em_PFAMs=RAMP4;em_GOs=GO:0005575,GO:0005622,GO:0005623,GO:0005737,GO:0005783,GO:0006464,GO:0006486,GO:0006807,GO:0006950,GO:0006986,GO:0007154,GO:0007165,GO:0008150,GO:0008152,GO:0009058,GO:0009059,GO:0009100,GO:0009101,GO:0009987,GO:0010033,GO:0012505,GO:0019538,GO:0023052,GO:0030968,GO:0033554,GO:0034620,GO:0034645,GO:0034976,GO:0035966,GO:0035967,GO:0036211,GO:0042221,GO:0043170,GO:0043226,GO:0043227,GO:0043229,GO:0043231,GO:0043412,GO:0043413,GO:0044237,GO:0044238,GO:0044249,GO:0044260,GO:0044267,GO:0044424,GO:0044444,GO:0044464,GO:0050789,GO:0050794,GO:0050896,GO:0051716,GO:0065007,GO:0070085,GO:0070887,GO:0071310,GO:0071704,GO:1901135,GO:1901137,GO:1901564,GO:1901566,GO:1901576
HiC_scaffold_3	gmst	intron	139462621	139471126	13.675418	-	0	ID=g12407.t1.intron1;Parent=g12407.t1
HiC_scaffold_3	gmst	CDS	139471127	139471199	11.485327	-	0	ID=g12407.t2.CDS2;Parent=g12407.t2
HiC_scaffold_3	gmst	exon	139471127	139471199	11.485327	-	0	ID=g12407.t2.exon2;Parent=g12407.t2
HiC_scaffold_3	gmst	CDS	139471127	139471199	13.675418	-	0	ID=g12407.t1.CDS2;Parent=g12407.t1
HiC_scaffold_3	gmst	exon	139471127	139471199	13.675418	-	0	ID=g12407.t1.exon2;Parent=g12407.t1
HiC_scaffold_3	gmst	intron	139471200	139475829	11.485327	-	0	ID=g12407.t2.intron2;Parent=g12407.t2
HiC_scaffold_3	gmst	intron	139471200	139475829	13.675418	-	0	ID=g12407.t1.intron2;Parent=g12407.t1
HiC_scaffold_3	gmst	CDS	139475830	139475913	11.485327	-	0	ID=g12407.t2.CDS3;Parent=g12407.t2
HiC_scaffold_3	gmst	exon	139475830	139475913	11.485327	-	0	ID=g12407.t2.exon3;Parent=g12407.t2
HiC_scaffold_3	gmst	CDS	139475830	139475913	13.675418	-	0	ID=g12407.t1.CDS3;Parent=g12407.t1
HiC_scaffold_3	gmst	exon	139475830	139475913	13.675418	-	0	ID=g12407.t1.exon3;Parent=g12407.t1
HiC_scaffold_3	gmst	start_codon	139475911	139475913	11.485327	-	0	ID=g12407.t2.start1;Parent=g12407.t2
HiC_scaffold_3	gmst	start_codon	139475911	139475913	13.675418	-	0	ID=g12407.t1.start1;Parent=g12407.t1
HiC_scaffold_3	AUGUSTUS	stop_codon	139905763	139905765	.	-	0	ID=g12408.t1.stop1;Parent=g12408.t1
HiC_scaffold_3	AUGUSTUS	exon	139905763	139905922	.	-	.	ID=g12408.t1.exon1;Parent=g12408.t1
HiC_scaffold_3	AUGUSTUS	CDS	139905763	139905922	1.0	-	1	ID=g12408.t1.CDS1;Parent=g12408.t1
HiC_scaffold_3	AUGUSTUS	gene	139905763	139912646	.	-	.	ID=g12408
HiC_scaffold_3	AUGUSTUS	mRNA	139905763	139912646	1.0	-	.	ID=g12408.t1;Parent=g12408;em_target=9668.ENSMPUP00000001665;em_score=962.6;em_evalue=7.3e-293;em_tcov=.;em_OGs=COG1496@1|root,2QUMA@2759|Eukaryota,39RG9@33154|Opisthokonta,3BB1J@33208|Metazoa,3CWA5@33213|Bilateria,482AN@7711|Chordata,493RU@7742|Vertebrata,3J1SF@40674|Mammalia,3EMFV@33554|Carnivora;em_COG_cat=S;em_desc=Laccase (multicopper oxidoreductase) domain containing 1;em_max_annot_lvl=33208|Metazoa;em_Preferred_name=LACC1;em_KEGG_ko=ko:K05810;em_BRITE=ko00000,ko01000;em_PFAMs=Cu-oxidase_4;em_GOs=GO:0003674,GO:0005488,GO:0005507,GO:0005575,GO:0005622,GO:0005623,GO:0005737,GO:0005777,GO:0042579,GO:0043167,GO:0043169,GO:0043226,GO:0043227,GO:0043229,GO:0043231,GO:0044424,GO:0044444,GO:0044464,GO:0046872,GO:0046914
HiC_scaffold_3	AUGUSTUS	intron	139905923	139907007	1.0	-	.	ID=g12408.t1.intron1;Parent=g12408.t1
HiC_scaffold_3	AUGUSTUS	exon	139907008	139907233	.	-	.	ID=g12408.t1.exon2;Parent=g12408.t1
HiC_scaffold_3	AUGUSTUS	CDS	139907008	139907233	1.0	-	2	ID=g12408.t1.CDS2;Parent=g12408.t1
HiC_scaffold_3	AUGUSTUS	intron	139907234	139910367	1.0	-	.	ID=g12408.t1.intron2;Parent=g12408.t1
HiC_scaffold_3	AUGUSTUS	exon	139910368	139910533	.	-	.	ID=g12408.t1.exon3;Parent=g12408.t1
HiC_scaffold_3	AUGUSTUS	CDS	139910368	139910533	1.0	-	0	ID=g12408.t1.CDS3;Parent=g12408.t1
HiC_scaffold_3	AUGUSTUS	intron	139910534	139911269	1.0	-	.	ID=g12408.t1.intron3;Parent=g12408.t1
HiC_scaffold_3	AUGUSTUS	exon	139911270	139911448	.	-	.	ID=g12408.t1.exon4;Parent=g12408.t1
HiC_scaffold_3	AUGUSTUS	CDS	139911270	139911448	1.0	-	2	ID=g12408.t1.CDS4;Parent=g12408.t1
HiC_scaffold_3	AUGUSTUS	intron	139911449	139912084	1.0	-	.	ID=g12408.t1.intron4;Parent=g12408.t1
HiC_scaffold_3	AUGUSTUS	exon	139912085	139912646	.	-	.	ID=g12408.t1.exon5;Parent=g12408.t1
HiC_scaffold_3	AUGUSTUS	CDS	139912085	139912646	1.0	-	0	ID=g12408.t1.CDS5;Parent=g12408.t1
HiC_scaffold_3	AUGUSTUS	start_codon	139912644	139912646	.	-	0	ID=g12408.t1.start1;Parent=g12408.t1
HiC_scaffold_3	AUGUSTUS	start_codon	139922382	139922384	.	+	0	ID=g12409.t1.start1;Parent=g12409.t1
HiC_scaffold_3	AUGUSTUS	start_codon	139922382	139922384	.	+	0	ID=g12409.t2.start1;Parent=g12409.t2
HiC_scaffold_3	AUGUSTUS	exon	139922382	139922427	.	+	.	ID=g12409.t1.exon1;Parent=g12409.t1
HiC_scaffold_3	AUGUSTUS	exon	139922382	139922427	.	+	.	ID=g12409.t2.exon1;Parent=g12409.t2
HiC_scaffold_3	AUGUSTUS	CDS	139922382	139922427	1.0	+	0	ID=g12409.t1.CDS1;Parent=g12409.t1
HiC_scaffold_3	AUGUSTUS	CDS	139922382	139922427	1.0	+	0	ID=g12409.t2.CDS1;Parent=g12409.t2
HiC_scaffold_3	AUGUSTUS	gene	139922382	139953369	.	+	.	ID=g12409
HiC_scaffold_3	AUGUSTUS	mRNA	139922382	139953369	.	+	.	ID=g12409.t2;Parent=g12409;em_target=9668.ENSMPUP00000001670;em_score=264.6;em_evalue=4.9e-82;em_tcov=.;em_OGs=2ABCF@1|root,2RYNY@2759|Eukaryota,39UZI@33154|Opisthokonta,3BJRG@33208|Metazoa,3CSHI@33213|Bilateria,48AK3@7711|Chordata,4935V@7742|Vertebrata,3J4WN@40674|Mammalia,3EMV0@33554|Carnivora;em_COG_cat=S;em_desc=Coiled-coil domain containing 122;em_max_annot_lvl=33208|Metazoa;em_Preferred_name=CCDC122
HiC_scaffold_3	AUGUSTUS	mRNA	139922382	139953369	1.0	+	.	ID=g12409.t1;Parent=g12409;em_target=9668.ENSMPUP00000001670;em_score=546.8;em_evalue=2.7e-167;em_tcov=.;em_OGs=2ABCF@1|root,2RYNY@2759|Eukaryota,39UZI@33154|Opisthokonta,3BJRG@33208|Metazoa,3CSHI@33213|Bilateria,48AK3@7711|Chordata,4935V@7742|Vertebrata,3J4WN@40674|Mammalia,3EMV0@33554|Carnivora;em_COG_cat=S;em_desc=Coiled-coil domain containing 122;em_max_annot_lvl=33208|Metazoa;em_Preferred_name=CCDC122
HiC_scaffold_3	AUGUSTUS	intron	139922428	139922950	1.0	+	.	ID=g12409.t1.intron1;Parent=g12409.t1
HiC_scaffold_3	AUGUSTUS	intron	139922428	139922950	1.0	+	.	ID=g12409.t2.intron1;Parent=g12409.t2
HiC_scaffold_3	AUGUSTUS	exon	139922951	139923066	.	+	.	ID=g12409.t1.exon2;Parent=g12409.t1
HiC_scaffold_3	AUGUSTUS	exon	139922951	139923066	.	+	.	ID=g12409.t2.exon2;Parent=g12409.t2
HiC_scaffold_3	AUGUSTUS	CDS	139922951	139923066	1.0	+	2	ID=g12409.t1.CDS2;Parent=g12409.t1
HiC_scaffold_3	AUGUSTUS	CDS	139922951	139923066	1.0	+	2	ID=g12409.t2.CDS2;Parent=g12409.t2
HiC_scaffold_3	AUGUSTUS	intron	139923067	139926480	1.0	+	.	ID=g12409.t1.intron2;Parent=g12409.t1
HiC_scaffold_3	AUGUSTUS	intron	139923067	139927785	1.0	+	.	ID=g12409.t2.intron2;Parent=g12409.t2
HiC_scaffold_3	AUGUSTUS	exon	139926481	139926879	.	+	.	ID=g12409.t1.exon3;Parent=g12409.t1
HiC_scaffold_3	AUGUSTUS	CDS	139926481	139926879	1.0	+	0	ID=g12409.t1.CDS3;Parent=g12409.t1
HiC_scaffold_3	AUGUSTUS	intron	139926880	139927785	1.0	+	.	ID=g12409.t1.intron3;Parent=g12409.t1
HiC_scaffold_3	AUGUSTUS	exon	139927786	139927902	.	+	.	ID=g12409.t1.exon4;Parent=g12409.t1
HiC_scaffold_3	AUGUSTUS	exon	139927786	139927902	.	+	.	ID=g12409.t2.exon3;Parent=g12409.t2
HiC_scaffold_3	AUGUSTUS	CDS	139927786	139927902	1.0	+	0	ID=g12409.t1.CDS4;Parent=g12409.t1
HiC_scaffold_3	AUGUSTUS	CDS	139927786	139927902	1.0	+	0	ID=g12409.t2.CDS3;Parent=g12409.t2
HiC_scaffold_3	AUGUSTUS	intron	139927903	139953219	1.0	+	.	ID=g12409.t1.intron4;Parent=g12409.t1
HiC_scaffold_3	AUGUSTUS	intron	139927903	139953219	1.0	+	.	ID=g12409.t2.intron3;Parent=g12409.t2
HiC_scaffold_3	AUGUSTUS	exon	139953220	139953369	.	+	.	ID=g12409.t1.exon5;Parent=g12409.t1
HiC_scaffold_3	AUGUSTUS	exon	139953220	139953369	.	+	.	ID=g12409.t2.exon4;Parent=g12409.t2
HiC_scaffold_3	AUGUSTUS	CDS	139953220	139953369	1.0	+	0	ID=g12409.t1.CDS5;Parent=g12409.t1
HiC_scaffold_3	AUGUSTUS	CDS	139953220	139953369	1.0	+	0	ID=g12409.t2.CDS4;Parent=g12409.t2
HiC_scaffold_3	AUGUSTUS	stop_codon	139953367	139953369	.	+	0	ID=g12409.t1.stop1;Parent=g12409.t1
HiC_scaffold_3	AUGUSTUS	stop_codon	139953367	139953369	.	+	0	ID=g12409.t2.stop1;Parent=g12409.t2
HiC_scaffold_3	GeneMark.hmm3	stop_codon	140015022	140015024	.	-	0	ID=g12410.t1.stop1;Parent=g12410.t1
HiC_scaffold_3	GeneMark.hmm3	gene	140015022	140015363	.	-	.	ID=g12410
HiC_scaffold_3	GeneMark.hmm3	mRNA	140015022	140015363	.	-	.	ID=g12410.t1;Parent=g12410
HiC_scaffold_3	GeneMark.hmm3	CDS	140015022	140015363	.	-	0	ID=g12410.t1.CDS1;Parent=g12410.t1
HiC_scaffold_3	GeneMark.hmm3	exon	140015022	140015363	.	-	0	ID=g12410.t1.exon1;Parent=g12410.t1
HiC_scaffold_3	GeneMark.hmm3	start_codon	140015361	140015363	.	-	0	ID=g12410.t1.start1;Parent=g12410.t1
HiC_scaffold_3	gmst	start_codon	140318554	140318556	139.117871	+	0	ID=g12411.t1.start1;Parent=g12411.t1
HiC_scaffold_3	gmst	CDS	140318554	140318641	139.117871	+	0	ID=g12411.t1.CDS1;Parent=g12411.t1
HiC_scaffold_3	gmst	exon	140318554	140318641	139.117871	+	0	ID=g12411.t1.exon1;Parent=g12411.t1
HiC_scaffold_3	gmst	gene	140318554	140570017	.	+	.	ID=g12411
HiC_scaffold_3	gmst	mRNA	140318554	140570017	.	+	.	ID=g12411.t1;Parent=g12411;em_target=9668.ENSMPUP00000001678;em_score=1573.7;em_evalue=0.0;em_tcov=.;em_OGs=28HXJ@1|root,2QQ8G@2759|Eukaryota,38BZC@33154|Opisthokonta,3BBFW@33208|Metazoa,3CVQG@33213|Bilateria,480Q3@7711|Chordata,493XP@7742|Vertebrata,3JAMF@40674|Mammalia,3EN5N@33554|Carnivora;em_COG_cat=A;em_desc=ecto-NOX disulfide-thiol exchanger 1;em_max_annot_lvl=33208|Metazoa;em_Preferred_name=ENOX1;em_PFAMs=RRM_1;em_GOs=GO:0003674,GO:0003676,GO:0003723,GO:0003729,GO:0005488,GO:0005575,GO:0005623,GO:0005886,GO:0016020,GO:0044464,GO:0071944,GO:0097159,GO:1901363
HiC_scaffold_3	gmst	intron	140318642	140357611	139.117871	+	0	ID=g12411.t1.intron1;Parent=g12411.t1
HiC_scaffold_3	gmst	start_codon	140324132	140324134	141.06559	+	0	ID=g12411.t2.start1;Parent=g12411.t2
HiC_scaffold_3	gmst	CDS	140324132	140324189	141.06559	+	0	ID=g12411.t2.CDS1;Parent=g12411.t2
HiC_scaffold_3	gmst	exon	140324132	140324189	141.06559	+	0	ID=g12411.t2.exon1;Parent=g12411.t2
HiC_scaffold_3	gmst	mRNA	140324132	140570017	.	+	.	ID=g12411.t2;Parent=g12411;em_target=109478.XP_005853314.1;em_score=1516.9;em_evalue=0.0;em_tcov=.;em_OGs=28HXJ@1|root,2QQ8G@2759|Eukaryota,38BZC@33154|Opisthokonta,3BBFW@33208|Metazoa,3CVQG@33213|Bilateria,480Q3@7711|Chordata,493XP@7742|Vertebrata,3JAMF@40674|Mammalia,4M10I@9397|Chiroptera;em_COG_cat=A;em_desc=Ecto-NOX disulfide-thiol exchanger;em_max_annot_lvl=33208|Metazoa;em_Preferred_name=ENOX1;em_PFAMs=RRM_1;em_GOs=GO:0003674,GO:0003676,GO:0003723,GO:0003729,GO:0005488,GO:0005575,GO:0005623,GO:0005886,GO:0016020,GO:0044464,GO:0071944,GO:0097159,GO:1901363
HiC_scaffold_3	gmst	intron	140324190	140357611	141.06559	+	0	ID=g12411.t2.intron1;Parent=g12411.t2
HiC_scaffold_3	gmst	CDS	140357612	140357755	139.117871	+	2	ID=g12411.t1.CDS2;Parent=g12411.t1
HiC_scaffold_3	gmst	exon	140357612	140357755	139.117871	+	2	ID=g12411.t1.exon2;Parent=g12411.t1
HiC_scaffold_3	gmst	CDS	140357612	140357755	141.06559	+	2	ID=g12411.t2.CDS2;Parent=g12411.t2
HiC_scaffold_3	gmst	exon	140357612	140357755	141.06559	+	2	ID=g12411.t2.exon2;Parent=g12411.t2
HiC_scaffold_3	gmst	start_codon	140357743	140357745	122.04259	+	0	ID=g12411.t3.start1;Parent=g12411.t3
HiC_scaffold_3	gmst	CDS	140357743	140357755	122.04259	+	0	ID=g12411.t3.CDS1;Parent=g12411.t3
HiC_scaffold_3	gmst	exon	140357743	140357755	122.04259	+	0	ID=g12411.t3.exon1;Parent=g12411.t3
HiC_scaffold_3	gmst	mRNA	140357743	140570017	.	+	.	ID=g12411.t3;Parent=g12411;em_target=9668.ENSMPUP00000001678;em_score=1411.5;em_evalue=0.0;em_tcov=.;em_OGs=28HXJ@1|root,2QQ8G@2759|Eukaryota,38BZC@33154|Opisthokonta,3BBFW@33208|Metazoa,3CVQG@33213|Bilateria,480Q3@7711|Chordata,493XP@7742|Vertebrata,3JAMF@40674|Mammalia,3EN5N@33554|Carnivora;em_COG_cat=A;em_desc=ecto-NOX disulfide-thiol exchanger 1;em_max_annot_lvl=33208|Metazoa;em_Preferred_name=ENOX1;em_PFAMs=RRM_1;em_GOs=GO:0003674,GO:0003676,GO:0003723,GO:0003729,GO:0005488,GO:0005575,GO:0005623,GO:0005886,GO:0016020,GO:0044464,GO:0071944,GO:0097159,GO:1901363
HiC_scaffold_3	gmst	intron	140357756	140358602	122.04259	+	0	ID=g12411.t3.intron1;Parent=g12411.t3
HiC_scaffold_3	gmst	intron	140357756	140358602	139.117871	+	0	ID=g12411.t1.intron2;Parent=g12411.t1
HiC_scaffold_3	gmst	intron	140357756	140358602	141.06559	+	0	ID=g12411.t2.intron2;Parent=g12411.t2
HiC_scaffold_3	gmst	CDS	140358603	140358740	122.04259	+	2	ID=g12411.t3.CDS2;Parent=g12411.t3
HiC_scaffold_3	gmst	exon	140358603	140358740	122.04259	+	2	ID=g12411.t3.exon2;Parent=g12411.t3
HiC_scaffold_3	gmst	CDS	140358603	140358740	139.117871	+	2	ID=g12411.t1.CDS3;Parent=g12411.t1
HiC_scaffold_3	gmst	exon	140358603	140358740	139.117871	+	2	ID=g12411.t1.exon3;Parent=g12411.t1
HiC_scaffold_3	gmst	CDS	140358603	140358740	141.06559	+	2	ID=g12411.t2.CDS3;Parent=g12411.t2
HiC_scaffold_3	gmst	exon	140358603	140358740	141.06559	+	2	ID=g12411.t2.exon3;Parent=g12411.t2
HiC_scaffold_3	gmst	intron	140358741	140405388	122.04259	+	0	ID=g12411.t3.intron2;Parent=g12411.t3
HiC_scaffold_3	gmst	intron	140358741	140405388	139.117871	+	0	ID=g12411.t1.intron3;Parent=g12411.t1
HiC_scaffold_3	gmst	intron	140358741	140405388	141.06559	+	0	ID=g12411.t2.intron3;Parent=g12411.t2
HiC_scaffold_3	gmst	CDS	140405389	140405562	122.04259	+	2	ID=g12411.t3.CDS3;Parent=g12411.t3
HiC_scaffold_3	gmst	exon	140405389	140405562	122.04259	+	2	ID=g12411.t3.exon3;Parent=g12411.t3
HiC_scaffold_3	gmst	CDS	140405389	140405562	139.117871	+	2	ID=g12411.t1.CDS4;Parent=g12411.t1
HiC_scaffold_3	gmst	exon	140405389	140405562	139.117871	+	2	ID=g12411.t1.exon4;Parent=g12411.t1
HiC_scaffold_3	gmst	CDS	140405389	140405562	141.06559	+	2	ID=g12411.t2.CDS4;Parent=g12411.t2
HiC_scaffold_3	gmst	exon	140405389	140405562	141.06559	+	2	ID=g12411.t2.exon4;Parent=g12411.t2
HiC_scaffold_3	gmst	intron	140405563	140406778	122.04259	+	0	ID=g12411.t3.intron3;Parent=g12411.t3
HiC_scaffold_3	gmst	intron	140405563	140406778	139.117871	+	0	ID=g12411.t1.intron4;Parent=g12411.t1
HiC_scaffold_3	gmst	intron	140405563	140406778	141.06559	+	0	ID=g12411.t2.intron4;Parent=g12411.t2
HiC_scaffold_3	gmst	CDS	140406779	140406985	122.04259	+	2	ID=g12411.t3.CDS4;Parent=g12411.t3
HiC_scaffold_3	gmst	exon	140406779	140406985	122.04259	+	2	ID=g12411.t3.exon4;Parent=g12411.t3
HiC_scaffold_3	gmst	CDS	140406779	140406985	139.117871	+	2	ID=g12411.t1.CDS5;Parent=g12411.t1
HiC_scaffold_3	gmst	exon	140406779	140406985	139.117871	+	2	ID=g12411.t1.exon5;Parent=g12411.t1
HiC_scaffold_3	gmst	CDS	140406779	140406985	141.06559	+	2	ID=g12411.t2.CDS5;Parent=g12411.t2
HiC_scaffold_3	gmst	exon	140406779	140406985	141.06559	+	2	ID=g12411.t2.exon5;Parent=g12411.t2
HiC_scaffold_3	gmst	intron	140406986	140410569	122.04259	+	0	ID=g12411.t3.intron4;Parent=g12411.t3
HiC_scaffold_3	gmst	intron	140406986	140410569	139.117871	+	0	ID=g12411.t1.intron5;Parent=g12411.t1
HiC_scaffold_3	gmst	intron	140406986	140410569	141.06559	+	0	ID=g12411.t2.intron5;Parent=g12411.t2
HiC_scaffold_3	gmst	CDS	140410570	140410803	122.04259	+	2	ID=g12411.t3.CDS5;Parent=g12411.t3
HiC_scaffold_3	gmst	exon	140410570	140410803	122.04259	+	2	ID=g12411.t3.exon5;Parent=g12411.t3
HiC_scaffold_3	gmst	CDS	140410570	140410803	139.117871	+	2	ID=g12411.t1.CDS6;Parent=g12411.t1
HiC_scaffold_3	gmst	exon	140410570	140410803	139.117871	+	2	ID=g12411.t1.exon6;Parent=g12411.t1
HiC_scaffold_3	gmst	CDS	140410570	140410803	141.06559	+	2	ID=g12411.t2.CDS6;Parent=g12411.t2
HiC_scaffold_3	gmst	exon	140410570	140410803	141.06559	+	2	ID=g12411.t2.exon6;Parent=g12411.t2
HiC_scaffold_3	gmst	intron	140410804	140420549	122.04259	+	0	ID=g12411.t3.intron5;Parent=g12411.t3
HiC_scaffold_3	gmst	intron	140410804	140420549	139.117871	+	0	ID=g12411.t1.intron6;Parent=g12411.t1
HiC_scaffold_3	gmst	intron	140410804	140420549	141.06559	+	0	ID=g12411.t2.intron6;Parent=g12411.t2
HiC_scaffold_3	gmst	CDS	140420550	140420762	122.04259	+	2	ID=g12411.t3.CDS6;Parent=g12411.t3
HiC_scaffold_3	gmst	exon	140420550	140420762	122.04259	+	2	ID=g12411.t3.exon6;Parent=g12411.t3
HiC_scaffold_3	gmst	CDS	140420550	140420762	139.117871	+	2	ID=g12411.t1.CDS7;Parent=g12411.t1
HiC_scaffold_3	gmst	exon	140420550	140420762	139.117871	+	2	ID=g12411.t1.exon7;Parent=g12411.t1
HiC_scaffold_3	gmst	CDS	140420550	140420762	141.06559	+	2	ID=g12411.t2.CDS7;Parent=g12411.t2
HiC_scaffold_3	gmst	exon	140420550	140420762	141.06559	+	2	ID=g12411.t2.exon7;Parent=g12411.t2
HiC_scaffold_3	gmst	intron	140420763	140439872	122.04259	+	0	ID=g12411.t3.intron6;Parent=g12411.t3
HiC_scaffold_3	gmst	intron	140420763	140439872	139.117871	+	0	ID=g12411.t1.intron7;Parent=g12411.t1
HiC_scaffold_3	gmst	intron	140420763	140439872	141.06559	+	0	ID=g12411.t2.intron7;Parent=g12411.t2
HiC_scaffold_3	gmst	CDS	140439873	140439979	122.04259	+	2	ID=g12411.t3.CDS7;Parent=g12411.t3
HiC_scaffold_3	gmst	exon	140439873	140439979	122.04259	+	2	ID=g12411.t3.exon7;Parent=g12411.t3
HiC_scaffold_3	gmst	CDS	140439873	140439979	139.117871	+	2	ID=g12411.t1.CDS8;Parent=g12411.t1
HiC_scaffold_3	gmst	exon	140439873	140439979	139.117871	+	2	ID=g12411.t1.exon8;Parent=g12411.t1
HiC_scaffold_3	gmst	CDS	140439873	140439979	141.06559	+	2	ID=g12411.t2.CDS8;Parent=g12411.t2
HiC_scaffold_3	gmst	exon	140439873	140439979	141.06559	+	2	ID=g12411.t2.exon8;Parent=g12411.t2
HiC_scaffold_3	gmst	intron	140439980	140444048	122.04259	+	0	ID=g12411.t3.intron7;Parent=g12411.t3
HiC_scaffold_3	gmst	intron	140439980	140444048	139.117871	+	0	ID=g12411.t1.intron8;Parent=g12411.t1
HiC_scaffold_3	gmst	intron	140439980	140444048	141.06559	+	0	ID=g12411.t2.intron8;Parent=g12411.t2
HiC_scaffold_3	gmst	CDS	140444049	140444166	122.04259	+	0	ID=g12411.t3.CDS8;Parent=g12411.t3
HiC_scaffold_3	gmst	exon	140444049	140444166	122.04259	+	0	ID=g12411.t3.exon8;Parent=g12411.t3
HiC_scaffold_3	gmst	CDS	140444049	140444166	139.117871	+	0	ID=g12411.t1.CDS9;Parent=g12411.t1
HiC_scaffold_3	gmst	exon	140444049	140444166	139.117871	+	0	ID=g12411.t1.exon9;Parent=g12411.t1
HiC_scaffold_3	gmst	CDS	140444049	140444166	141.06559	+	0	ID=g12411.t2.CDS9;Parent=g12411.t2
HiC_scaffold_3	gmst	exon	140444049	140444166	141.06559	+	0	ID=g12411.t2.exon9;Parent=g12411.t2
HiC_scaffold_3	gmst	intron	140444167	140468533	122.04259	+	0	ID=g12411.t3.intron8;Parent=g12411.t3
HiC_scaffold_3	gmst	intron	140444167	140468533	139.117871	+	0	ID=g12411.t1.intron9;Parent=g12411.t1
HiC_scaffold_3	gmst	intron	140444167	140468533	141.06559	+	0	ID=g12411.t2.intron9;Parent=g12411.t2
HiC_scaffold_3	gmst	CDS	140468534	140468718	122.04259	+	2	ID=g12411.t3.CDS9;Parent=g12411.t3
HiC_scaffold_3	gmst	exon	140468534	140468718	122.04259	+	2	ID=g12411.t3.exon9;Parent=g12411.t3
HiC_scaffold_3	gmst	CDS	140468534	140468718	139.117871	+	2	ID=g12411.t1.CDS10;Parent=g12411.t1
HiC_scaffold_3	gmst	exon	140468534	140468718	139.117871	+	2	ID=g12411.t1.exon10;Parent=g12411.t1
HiC_scaffold_3	gmst	CDS	140468534	140468718	141.06559	+	2	ID=g12411.t2.CDS10;Parent=g12411.t2
HiC_scaffold_3	gmst	exon	140468534	140468718	141.06559	+	2	ID=g12411.t2.exon10;Parent=g12411.t2
HiC_scaffold_3	gmst	intron	140468719	140500118	122.04259	+	0	ID=g12411.t3.intron9;Parent=g12411.t3
HiC_scaffold_3	gmst	intron	140468719	140500118	139.117871	+	0	ID=g12411.t1.intron10;Parent=g12411.t1
HiC_scaffold_3	gmst	intron	140468719	140500118	141.06559	+	0	ID=g12411.t2.intron10;Parent=g12411.t2
HiC_scaffold_3	gmst	CDS	140500119	140500226	122.04259	+	0	ID=g12411.t3.CDS10;Parent=g12411.t3
HiC_scaffold_3	gmst	exon	140500119	140500226	122.04259	+	0	ID=g12411.t3.exon10;Parent=g12411.t3
HiC_scaffold_3	gmst	CDS	140500119	140500226	139.117871	+	0	ID=g12411.t1.CDS11;Parent=g12411.t1
HiC_scaffold_3	gmst	exon	140500119	140500226	139.117871	+	0	ID=g12411.t1.exon11;Parent=g12411.t1
HiC_scaffold_3	gmst	CDS	140500119	140500226	141.06559	+	0	ID=g12411.t2.CDS11;Parent=g12411.t2
HiC_scaffold_3	gmst	exon	140500119	140500226	141.06559	+	0	ID=g12411.t2.exon11;Parent=g12411.t2
HiC_scaffold_3	gmst	intron	140500227	140504925	122.04259	+	0	ID=g12411.t3.intron10;Parent=g12411.t3
HiC_scaffold_3	gmst	intron	140500227	140504925	139.117871	+	0	ID=g12411.t1.intron11;Parent=g12411.t1
HiC_scaffold_3	gmst	intron	140500227	140504925	141.06559	+	0	ID=g12411.t2.intron11;Parent=g12411.t2
HiC_scaffold_3	gmst	CDS	140504926	140504982	122.04259	+	0	ID=g12411.t3.CDS11;Parent=g12411.t3
HiC_scaffold_3	gmst	exon	140504926	140504982	122.04259	+	0	ID=g12411.t3.exon11;Parent=g12411.t3
HiC_scaffold_3	gmst	CDS	140504926	140504982	139.117871	+	0	ID=g12411.t1.CDS12;Parent=g12411.t1
HiC_scaffold_3	gmst	exon	140504926	140504982	139.117871	+	0	ID=g12411.t1.exon12;Parent=g12411.t1
HiC_scaffold_3	gmst	CDS	140504926	140504982	141.06559	+	0	ID=g12411.t2.CDS12;Parent=g12411.t2
HiC_scaffold_3	gmst	exon	140504926	140504982	141.06559	+	0	ID=g12411.t2.exon12;Parent=g12411.t2
HiC_scaffold_3	gmst	intron	140504983	140548222	122.04259	+	0	ID=g12411.t3.intron11;Parent=g12411.t3
HiC_scaffold_3	gmst	intron	140504983	140548222	139.117871	+	0	ID=g12411.t1.intron12;Parent=g12411.t1
HiC_scaffold_3	gmst	intron	140504983	140548222	141.06559	+	0	ID=g12411.t2.intron12;Parent=g12411.t2
HiC_scaffold_3	gmst	CDS	140548223	140548325	122.04259	+	0	ID=g12411.t3.CDS12;Parent=g12411.t3
HiC_scaffold_3	gmst	exon	140548223	140548325	122.04259	+	0	ID=g12411.t3.exon12;Parent=g12411.t3
HiC_scaffold_3	gmst	CDS	140548223	140548325	139.117871	+	0	ID=g12411.t1.CDS13;Parent=g12411.t1
HiC_scaffold_3	gmst	exon	140548223	140548325	139.117871	+	0	ID=g12411.t1.exon13;Parent=g12411.t1
HiC_scaffold_3	gmst	CDS	140548223	140548325	141.06559	+	0	ID=g12411.t2.CDS13;Parent=g12411.t2
HiC_scaffold_3	gmst	exon	140548223	140548325	141.06559	+	0	ID=g12411.t2.exon13;Parent=g12411.t2
HiC_scaffold_3	gmst	intron	140548326	140560079	122.04259	+	0	ID=g12411.t3.intron12;Parent=g12411.t3
HiC_scaffold_3	gmst	intron	140548326	140560079	139.117871	+	0	ID=g12411.t1.intron13;Parent=g12411.t1
HiC_scaffold_3	gmst	intron	140548326	140560079	141.06559	+	0	ID=g12411.t2.intron13;Parent=g12411.t2
HiC_scaffold_3	gmst	CDS	140560080	140560165	122.04259	+	2	ID=g12411.t3.CDS13;Parent=g12411.t3
HiC_scaffold_3	gmst	exon	140560080	140560165	122.04259	+	2	ID=g12411.t3.exon13;Parent=g12411.t3
HiC_scaffold_3	gmst	CDS	140560080	140560165	139.117871	+	2	ID=g12411.t1.CDS14;Parent=g12411.t1
HiC_scaffold_3	gmst	exon	140560080	140560165	139.117871	+	2	ID=g12411.t1.exon14;Parent=g12411.t1
HiC_scaffold_3	gmst	CDS	140560080	140560165	141.06559	+	2	ID=g12411.t2.CDS14;Parent=g12411.t2
HiC_scaffold_3	gmst	exon	140560080	140560165	141.06559	+	2	ID=g12411.t2.exon14;Parent=g12411.t2
HiC_scaffold_3	gmst	intron	140560166	140569885	122.04259	+	0	ID=g12411.t3.intron13;Parent=g12411.t3
HiC_scaffold_3	gmst	intron	140560166	140569885	139.117871	+	0	ID=g12411.t1.intron14;Parent=g12411.t1
HiC_scaffold_3	gmst	intron	140560166	140569885	141.06559	+	0	ID=g12411.t2.intron14;Parent=g12411.t2
HiC_scaffold_3	gmst	CDS	140569886	140570017	122.04259	+	0	ID=g12411.t3.CDS14;Parent=g12411.t3
HiC_scaffold_3	gmst	exon	140569886	140570017	122.04259	+	0	ID=g12411.t3.exon14;Parent=g12411.t3
HiC_scaffold_3	gmst	CDS	140569886	140570017	139.117871	+	0	ID=g12411.t1.CDS15;Parent=g12411.t1
HiC_scaffold_3	gmst	exon	140569886	140570017	139.117871	+	0	ID=g12411.t1.exon15;Parent=g12411.t1
HiC_scaffold_3	gmst	CDS	140569886	140570017	141.06559	+	0	ID=g12411.t2.CDS15;Parent=g12411.t2
HiC_scaffold_3	gmst	exon	140569886	140570017	141.06559	+	0	ID=g12411.t2.exon15;Parent=g12411.t2
HiC_scaffold_3	gmst	stop_codon	140570015	140570017	122.04259	+	0	ID=g12411.t3.stop1;Parent=g12411.t3
HiC_scaffold_3	gmst	stop_codon	140570015	140570017	139.117871	+	0	ID=g12411.t1.stop1;Parent=g12411.t1
HiC_scaffold_3	gmst	stop_codon	140570015	140570017	141.06559	+	0	ID=g12411.t2.stop1;Parent=g12411.t2
HiC_scaffold_3	AUGUSTUS	stop_codon	140690469	140690471	.	-	0	ID=g12412.t1.stop1;Parent=g12412.t1
HiC_scaffold_3	AUGUSTUS	exon	140690469	140690539	.	-	.	ID=g12412.t1.exon1;Parent=g12412.t1
HiC_scaffold_3	AUGUSTUS	CDS	140690469	140690539	1.0	-	2	ID=g12412.t1.CDS1;Parent=g12412.t1
HiC_scaffold_3	AUGUSTUS	gene	140690469	140767776	.	-	.	ID=g12412
HiC_scaffold_3	AUGUSTUS	mRNA	140690469	140767776	1.0	-	.	ID=g12412.t1;Parent=g12412;em_target=9646.ENSAMEP00000017208;em_score=316.7;em_evalue=5.7e-98;em_tcov=.;em_OGs=COG2214@1|root,KOG0723@2759|Eukaryota,3A40C@33154|Opisthokonta,3BQAN@33208|Metazoa,3D6AR@33213|Bilateria,48E1U@7711|Chordata,49BND@7742|Vertebrata,3JGQ1@40674|Mammalia,3EG76@33554|Carnivora;em_COG_cat=O;em_desc=homolog, subfamily C, member 15;em_max_annot_lvl=33208|Metazoa;em_Preferred_name=DNAJC15;em_GOs=GO:0001405,GO:0001655,GO:0001671,GO:0001822,GO:0002082,GO:0003674,GO:0005575,GO:0005622,GO:0005623,GO:0005737,GO:0005739,GO:0005740,GO:0005743,GO:0005744,GO:0006140,GO:0006605,GO:0006626,GO:0006810,GO:0006839,GO:0006886,GO:0006950,GO:0006996,GO:0007005,GO:0007154,GO:0007275,GO:0008047,GO:0008104,GO:0008150,GO:0009267,GO:0009605,GO:0009892,GO:0009987,GO:0009991,GO:0010563,GO:0015031,GO:0015833,GO:0016020,GO:0016043,GO:0017038,GO:0019216,GO:0019219,GO:0019220,GO:0019222,GO:0019866,GO:0030150,GO:0030234,GO:0031090,GO:0031323,GO:0031324,GO:0031333,GO:0031667,GO:0031668,GO:0031669,GO:0031966,GO:0031967,GO:0031975,GO:0032501,GO:0032502,GO:0032781,GO:0032991,GO:0033036,GO:0033365,GO:0033554,GO:0034613,GO:0042325,GO:0042326,GO:0042594,GO:0042886,GO:0043085,GO:0043226,GO:0043227,GO:0043229,GO:0043231,GO:0043254,GO:0043457,GO:0043462,GO:0043467,GO:0044087,GO:0044093,GO:0044422,GO:0044424,GO:0044425,GO:0044429,GO:0044444,GO:0044446,GO:0044455,GO:0044464,GO:0044743,GO:0045184,GO:0045934,GO:0045936,GO:0045980,GO:0046907,GO:0048513,GO:0048519,GO:0048523,GO:0048731,GO:0048793,GO:0048856,GO:0050789,GO:0050790,GO:0050794,GO:0050896,GO:0051128,GO:0051129,GO:0051171,GO:0051172,GO:0051174,GO:0051179,GO:0051234,GO:0051336,GO:0051345,GO:0051641,GO:0051649,GO:0051716,GO:0055085,GO:0060589,GO:0060590,GO:0062012,GO:0062014,GO:0065002,GO:0065007,GO:0065009,GO:0070585,GO:0070727,GO:0071496,GO:0071702,GO:0071705,GO:0071806,GO:0071840,GO:0072001,GO:0072594,GO:0072655,GO:0080090,GO:0090324,GO:0098772,GO:0098796,GO:0098798,GO:0098800,GO:1900542,GO:1900543,GO:1901856,GO:1902956,GO:1902957,GO:1903578,GO:1903579,GO:1905446,GO:1905447,GO:1990542;em_KEGG_ko=ko:K09535,ko:K09539;em_BRITE=ko00000,ko03029,ko03110;em_PFAMs=DnaJ
HiC_scaffold_3	AUGUSTUS	intron	140690540	140718532	1.0	-	.	ID=g12412.t1.intron1;Parent=g12412.t1
HiC_scaffold_3	AUGUSTUS	exon	140718533	140718603	.	-	.	ID=g12412.t1.exon2;Parent=g12412.t1
HiC_scaffold_3	AUGUSTUS	CDS	140718533	140718603	1.0	-	1	ID=g12412.t1.CDS2;Parent=g12412.t1
HiC_scaffold_3	AUGUSTUS	intron	140718604	140728362	1.0	-	.	ID=g12412.t1.intron2;Parent=g12412.t1
HiC_scaffold_3	AUGUSTUS	exon	140728363	140728439	.	-	.	ID=g12412.t1.exon3;Parent=g12412.t1
HiC_scaffold_3	AUGUSTUS	CDS	140728363	140728439	1.0	-	0	ID=g12412.t1.CDS3;Parent=g12412.t1
HiC_scaffold_3	AUGUSTUS	intron	140728440	140736305	1.0	-	.	ID=g12412.t1.intron3;Parent=g12412.t1
HiC_scaffold_3	AUGUSTUS	exon	140736306	140736379	.	-	.	ID=g12412.t1.exon4;Parent=g12412.t1
HiC_scaffold_3	AUGUSTUS	CDS	140736306	140736379	1.0	-	2	ID=g12412.t1.CDS4;Parent=g12412.t1
HiC_scaffold_3	AUGUSTUS	intron	140736380	140739477	1.0	-	.	ID=g12412.t1.intron4;Parent=g12412.t1
HiC_scaffold_3	AUGUSTUS	exon	140739478	140739529	.	-	.	ID=g12412.t1.exon5;Parent=g12412.t1
HiC_scaffold_3	AUGUSTUS	CDS	140739478	140739529	1.0	-	0	ID=g12412.t1.CDS5;Parent=g12412.t1
HiC_scaffold_3	AUGUSTUS	intron	140739530	140767671	1.0	-	.	ID=g12412.t1.intron5;Parent=g12412.t1
HiC_scaffold_3	AUGUSTUS	exon	140767672	140767776	.	-	.	ID=g12412.t1.exon6;Parent=g12412.t1
HiC_scaffold_3	AUGUSTUS	CDS	140767672	140767776	1.0	-	0	ID=g12412.t1.CDS6;Parent=g12412.t1
HiC_scaffold_3	AUGUSTUS	start_codon	140767774	140767776	.	-	0	ID=g12412.t1.start1;Parent=g12412.t1
HiC_scaffold_3	AUGUSTUS	start_codon	140796595	140796597	.	+	0	ID=g12413.t1.start1;Parent=g12413.t1
HiC_scaffold_3	AUGUSTUS	exon	140796595	140796773	.	+	.	ID=g12413.t1.exon1;Parent=g12413.t1
HiC_scaffold_3	AUGUSTUS	CDS	140796595	140796773	1.0	+	0	ID=g12413.t1.CDS1;Parent=g12413.t1
HiC_scaffold_3	AUGUSTUS	gene	140796595	140881526	.	+	.	ID=g12413
HiC_scaffold_3	AUGUSTUS	mRNA	140796595	140881526	1.0	+	.	ID=g12413.t1;Parent=g12413;em_target=61853.ENSNLEP00000002091;em_score=456.1;em_evalue=8.8e-140;em_tcov=.;em_OGs=2AMQH@1|root,2S1G2@2759|Eukaryota,39WD8@33154|Opisthokonta,3BKB0@33208|Metazoa,3D7Y2@33213|Bilateria,48RTT@7711|Chordata,49N7A@7742|Vertebrata,3JNXC@40674|Mammalia,35PBQ@314146|Euarchontoglires,4MHQH@9443|Primates;em_COG_cat=S;em_desc=Epithelial stromal interaction 1;em_max_annot_lvl=33208|Metazoa;em_Preferred_name=EPSTI1;em_PFAMs=
HiC_scaffold_3	AUGUSTUS	intron	140796774	140813989	1.0	+	.	ID=g12413.t1.intron1;Parent=g12413.t1
HiC_scaffold_3	AUGUSTUS	exon	140813990	140814048	.	+	.	ID=g12413.t1.exon2;Parent=g12413.t1
HiC_scaffold_3	AUGUSTUS	CDS	140813990	140814048	1.0	+	1	ID=g12413.t1.CDS2;Parent=g12413.t1
HiC_scaffold_3	AUGUSTUS	intron	140814049	140815768	1.0	+	.	ID=g12413.t1.intron2;Parent=g12413.t1
HiC_scaffold_3	AUGUSTUS	exon	140815769	140815852	.	+	.	ID=g12413.t1.exon3;Parent=g12413.t1
HiC_scaffold_3	AUGUSTUS	CDS	140815769	140815852	1.0	+	2	ID=g12413.t1.CDS3;Parent=g12413.t1
HiC_scaffold_3	AUGUSTUS	intron	140815853	140819087	1.0	+	.	ID=g12413.t1.intron3;Parent=g12413.t1
HiC_scaffold_3	AUGUSTUS	exon	140819088	140819161	.	+	.	ID=g12413.t1.exon4;Parent=g12413.t1
HiC_scaffold_3	AUGUSTUS	CDS	140819088	140819161	1.0	+	2	ID=g12413.t1.CDS4;Parent=g12413.t1
HiC_scaffold_3	AUGUSTUS	intron	140819162	140820046	1.0	+	.	ID=g12413.t1.intron4;Parent=g12413.t1
HiC_scaffold_3	AUGUSTUS	exon	140820047	140820130	.	+	.	ID=g12413.t1.exon5;Parent=g12413.t1
HiC_scaffold_3	AUGUSTUS	CDS	140820047	140820130	1.0	+	0	ID=g12413.t1.CDS5;Parent=g12413.t1
HiC_scaffold_3	AUGUSTUS	intron	140820131	140830186	1.0	+	.	ID=g12413.t1.intron5;Parent=g12413.t1
HiC_scaffold_3	AUGUSTUS	exon	140830187	140830260	.	+	.	ID=g12413.t1.exon6;Parent=g12413.t1
HiC_scaffold_3	AUGUSTUS	CDS	140830187	140830260	1.0	+	0	ID=g12413.t1.CDS6;Parent=g12413.t1
HiC_scaffold_3	AUGUSTUS	intron	140830261	140846112	1.0	+	.	ID=g12413.t1.intron6;Parent=g12413.t1
HiC_scaffold_3	AUGUSTUS	exon	140846113	140846206	.	+	.	ID=g12413.t1.exon7;Parent=g12413.t1
HiC_scaffold_3	AUGUSTUS	CDS	140846113	140846206	1.0	+	1	ID=g12413.t1.CDS7;Parent=g12413.t1
HiC_scaffold_3	AUGUSTUS	intron	140846207	140856251	1.0	+	.	ID=g12413.t1.intron7;Parent=g12413.t1
HiC_scaffold_3	AUGUSTUS	exon	140856252	140856335	.	+	.	ID=g12413.t1.exon8;Parent=g12413.t1
HiC_scaffold_3	AUGUSTUS	CDS	140856252	140856335	1.0	+	0	ID=g12413.t1.CDS8;Parent=g12413.t1
HiC_scaffold_3	AUGUSTUS	intron	140856336	140870476	1.0	+	.	ID=g12413.t1.intron8;Parent=g12413.t1
HiC_scaffold_3	AUGUSTUS	exon	140870477	140870550	.	+	.	ID=g12413.t1.exon9;Parent=g12413.t1
HiC_scaffold_3	AUGUSTUS	CDS	140870477	140870550	1.0	+	0	ID=g12413.t1.CDS9;Parent=g12413.t1
HiC_scaffold_3	AUGUSTUS	intron	140870551	140874854	1.0	+	.	ID=g12413.t1.intron9;Parent=g12413.t1
HiC_scaffold_3	AUGUSTUS	exon	140874855	140874954	.	+	.	ID=g12413.t1.exon10;Parent=g12413.t1
HiC_scaffold_3	AUGUSTUS	CDS	140874855	140874954	1.0	+	1	ID=g12413.t1.CDS10;Parent=g12413.t1
HiC_scaffold_3	AUGUSTUS	intron	140874955	140881517	1.0	+	.	ID=g12413.t1.intron10;Parent=g12413.t1
HiC_scaffold_3	AUGUSTUS	exon	140881518	140881526	.	+	.	ID=g12413.t1.exon11;Parent=g12413.t1
HiC_scaffold_3	AUGUSTUS	CDS	140881518	140881526	1.0	+	0	ID=g12413.t1.CDS11;Parent=g12413.t1
HiC_scaffold_3	AUGUSTUS	stop_codon	140881524	140881526	.	+	0	ID=g12413.t1.stop1;Parent=g12413.t1
HiC_scaffold_3	AUGUSTUS	stop_codon	140978691	140978693	.	-	0	ID=g12414.t1.stop1;Parent=g12414.t1
HiC_scaffold_3	AUGUSTUS	stop_codon	140978691	140978693	.	-	0	ID=g12414.t2.stop1;Parent=g12414.t2
HiC_scaffold_3	AUGUSTUS	exon	140978691	140978890	.	-	.	ID=g12414.t1.exon1;Parent=g12414.t1
HiC_scaffold_3	AUGUSTUS	exon	140978691	140978890	.	-	.	ID=g12414.t2.exon1;Parent=g12414.t2
HiC_scaffold_3	AUGUSTUS	CDS	140978691	140978890	1.0	-	2	ID=g12414.t1.CDS1;Parent=g12414.t1
HiC_scaffold_3	AUGUSTUS	CDS	140978691	140978890	1.0	-	2	ID=g12414.t2.CDS1;Parent=g12414.t2
HiC_scaffold_3	AUGUSTUS	mRNA	140978691	140983411	0.67	-	.	ID=g12414.t1;Parent=g12414;em_target=9668.ENSMPUP00000001695;em_score=280.3;em_evalue=1.1e-86;em_tcov=.;em_OGs=2E3X3@1|root,2SAWN@2759|Eukaryota,3A55T@33154|Opisthokonta,3BRHN@33208|Metazoa,3D889@33213|Bilateria,48FEI@7711|Chordata,49C2A@7742|Vertebrata,3JHF1@40674|Mammalia,3EVK6@33554|Carnivora;em_COG_cat=S;em_desc=Family with sequence similarity 216 member B;em_max_annot_lvl=33208|Metazoa;em_Preferred_name=FAM216B;em_PFAMs=FAM216B
HiC_scaffold_3	AUGUSTUS	gene	140978691	140988021	.	-	.	ID=g12414
HiC_scaffold_3	AUGUSTUS	mRNA	140978691	140988021	.	-	.	ID=g12414.t2;Parent=g12414;em_target=9668.ENSMPUP00000001695;em_score=201.7;em_evalue=3e-62;em_tcov=.;em_OGs=2E3X3@1|root,2SAWN@2759|Eukaryota,3A55T@33154|Opisthokonta,3BRHN@33208|Metazoa,3D889@33213|Bilateria,48FEI@7711|Chordata,49C2A@7742|Vertebrata,3JHF1@40674|Mammalia,3EVK6@33554|Carnivora;em_COG_cat=S;em_desc=Family with sequence similarity 216 member B;em_max_annot_lvl=33208|Metazoa;em_Preferred_name=FAM216B;em_PFAMs=FAM216B
HiC_scaffold_3	AUGUSTUS	intron	140978891	140980549	1.0	-	.	ID=g12414.t1.intron1;Parent=g12414.t1
HiC_scaffold_3	AUGUSTUS	intron	140978891	140980549	1.0	-	.	ID=g12414.t2.intron1;Parent=g12414.t2
HiC_scaffold_3	AUGUSTUS	exon	140980550	140980670	.	-	.	ID=g12414.t1.exon2;Parent=g12414.t1
HiC_scaffold_3	AUGUSTUS	exon	140980550	140980670	.	-	.	ID=g12414.t2.exon2;Parent=g12414.t2
HiC_scaffold_3	AUGUSTUS	CDS	140980550	140980670	1.0	-	0	ID=g12414.t1.CDS2;Parent=g12414.t1
HiC_scaffold_3	AUGUSTUS	CDS	140980550	140980670	1.0	-	0	ID=g12414.t2.CDS2;Parent=g12414.t2
HiC_scaffold_3	AUGUSTUS	intron	140980671	140983306	1.0	-	.	ID=g12414.t1.intron2;Parent=g12414.t1
HiC_scaffold_3	AUGUSTUS	intron	140980671	140985300	1.0	-	.	ID=g12414.t2.intron2;Parent=g12414.t2
HiC_scaffold_3	AUGUSTUS	exon	140983307	140983411	.	-	.	ID=g12414.t1.exon3;Parent=g12414.t1
HiC_scaffold_3	AUGUSTUS	CDS	140983307	140983411	0.67	-	0	ID=g12414.t1.CDS3;Parent=g12414.t1
HiC_scaffold_3	AUGUSTUS	start_codon	140983409	140983411	.	-	0	ID=g12414.t1.start1;Parent=g12414.t1
HiC_scaffold_3	AUGUSTUS	exon	140985301	140985414	.	-	.	ID=g12414.t2.exon3;Parent=g12414.t2
HiC_scaffold_3	AUGUSTUS	CDS	140985301	140985414	0.98	-	0	ID=g12414.t2.CDS3;Parent=g12414.t2
HiC_scaffold_3	AUGUSTUS	intron	140985415	140987958	0.92	-	.	ID=g12414.t2.intron3;Parent=g12414.t2
HiC_scaffold_3	AUGUSTUS	exon	140987959	140988021	.	-	.	ID=g12414.t2.exon4;Parent=g12414.t2
HiC_scaffold_3	AUGUSTUS	CDS	140987959	140988021	0.92	-	0	ID=g12414.t2.CDS4;Parent=g12414.t2
HiC_scaffold_3	AUGUSTUS	start_codon	140988019	140988021	.	-	0	ID=g12414.t2.start1;Parent=g12414.t2
HiC_scaffold_3	AUGUSTUS	stop_codon	141140496	141140498	.	-	0	ID=g12415.t1.stop1;Parent=g12415.t1
HiC_scaffold_3	AUGUSTUS	exon	141140496	141140917	.	-	.	ID=g12415.t1.exon1;Parent=g12415.t1
HiC_scaffold_3	AUGUSTUS	CDS	141140496	141140917	1.0	-	2	ID=g12415.t1.CDS1;Parent=g12415.t1
HiC_scaffold_3	AUGUSTUS	gene	141140496	141171101	.	-	.	ID=g12415
HiC_scaffold_3	AUGUSTUS	mRNA	141140496	141171101	1.0	-	.	ID=g12415.t1;Parent=g12415;em_target=9668.ENSMPUP00000001699;em_score=735.3;em_evalue=2.9e-224;em_tcov=.;em_OGs=28HSF@1|root,2R8MX@2759|Eukaryota,39SFU@33154|Opisthokonta,3BDWH@33208|Metazoa,3CWPS@33213|Bilateria,488KU@7711|Chordata,493I2@7742|Vertebrata,3J77T@40674|Mammalia,3EFQI@33554|Carnivora;em_COG_cat=S;em_desc=Tumor necrosis factor (ligand) superfamily, member;em_max_annot_lvl=33208|Metazoa;em_Preferred_name=TNFSF11;em_KEGG_ko=ko:K05473;em_KEGG_Pathway=ko04060,ko04064,ko04380,ko04917,ko05224,ko05323,map04060,map04064,map04380,map04917,map05224,map05323;em_BRITE=ko00000,ko00001,ko04052,ko04090;em_PFAMs=TNF;em_GOs=GO:0000165,GO:0000187,GO:0001501,GO:0001503,GO:0001894,GO:0001932,GO:0001934,GO:0002158,GO:0002376,GO:0002520,GO:0002521,GO:0002548,GO:0002573,GO:0002673,GO:0002675,GO:0002682,GO:0002684,GO:0002694,GO:0002696,GO:0002761,GO:0002763,GO:0002791,GO:0002793,GO:0003674,GO:0005102,GO:0005125,GO:0005126,GO:0005164,GO:0005488,GO:0005515,GO:0005575,GO:0005576,GO:0005622,GO:0005623,GO:0005737,GO:0005886,GO:0005887,GO:0006355,GO:0006357,GO:0006464,GO:0006468,GO:0006793,GO:0006796,GO:0006807,GO:0006928,GO:0006935,GO:0006950,GO:0006955,GO:0007154,GO:0007165,GO:0007166,GO:0007254,GO:0007257,GO:0007267,GO:0007275,GO:0008150,GO:0008152,GO:0008283,GO:0009314,GO:0009605,GO:0009628,GO:0009653,GO:0009887,GO:0009888,GO:0009889,GO:0009891,GO:0009893,GO:0009966,GO:0009967,GO:0009987,GO:0010033,GO:0010468,GO:0010469,GO:0010556,GO:0010557,GO:0010562,GO:0010604,GO:0010628,GO:0010646,GO:0010647,GO:0010720,GO:0010817,GO:0016020,GO:0016021,GO:0016043,GO:0016310,GO:0016477,GO:0019219,GO:0019220,GO:0019221,GO:0019222,GO:0019538,GO:0019722,GO:0019932,GO:0022407,GO:0022409,GO:0022607,GO:0023014,GO:0023051,GO:0023052,GO:0023056,GO:0030097,GO:0030099,GO:0030154,GO:0030155,GO:0030316,GO:0030545,GO:0030595,GO:0030879,GO:0031098,GO:0031224,GO:0031226,GO:0031323,GO:0031325,GO:0031326,GO:0031328,GO:0031347,GO:0031349,GO:0031399,GO:0031401,GO:0031620,GO:0031622,GO:0031650,GO:0031652,GO:0032101,GO:0032103,GO:0032147,GO:0032268,GO:0032270,GO:0032303,GO:0032305,GO:0032306,GO:0032308,GO:0032368,GO:0032370,GO:0032501,GO:0032502,GO:0032813,GO:0032872,GO:0032874,GO:0032879,GO:0032890,GO:0032892,GO:0033209,GO:0033554,GO:0033598,GO:0033674,GO:0034097,GO:0034103,GO:0034105,GO:0034110,GO:0034112,GO:0034612,GO:0035556,GO:0035902,GO:0036035,GO:0036211,GO:0038001,GO:0040011,GO:0042221,GO:0042325,GO:0042327,GO:0042330,GO:0042476,GO:0042592,GO:0043085,GO:0043122,GO:0043123,GO:0043170,GO:0043269,GO:0043270,GO:0043397,GO:0043405,GO:0043406,GO:0043408,GO:0043410,GO:0043412,GO:0043506,GO:0043507,GO:0043549,GO:0043933,GO:0044070,GO:0044085,GO:0044093,GO:0044237,GO:0044238,GO:0044260,GO:0044267,GO:0044424,GO:0044425,GO:0044459,GO:0044464,GO:0044691,GO:0045124,GO:0045453,GO:0045595,GO:0045597,GO:0045637,GO:0045639,GO:0045670,GO:0045672,GO:0045780,GO:0045785,GO:0045859,GO:0045860,GO:0045893,GO:0045935,GO:0045937,GO:0045944,GO:0046328,GO:0046330,GO:0046849,GO:0046850,GO:0046852,GO:0046883,GO:0046887,GO:0048018,GO:0048468,GO:0048513,GO:0048518,GO:0048522,GO:0048534,GO:0048535,GO:0048583,GO:0048584,GO:0048731,GO:0048732,GO:0048771,GO:0048856,GO:0048869,GO:0048870,GO:0048871,GO:0048878,GO:0050673,GO:0050727,GO:0050729,GO:0050789,GO:0050790,GO:0050793,GO:0050794,GO:0050801,GO:0050863,GO:0050865,GO:0050867,GO:0050870,GO:0050896,GO:0050900,GO:0051046,GO:0051047,GO:0051049,GO:0051050,GO:0051090,GO:0051091,GO:0051092,GO:0051094,GO:0051171,GO:0051173,GO:0051174,GO:0051179,GO:0051239,GO:0051240,GO:0051246,GO:0051247,GO:0051249,GO:0051251,GO:0051252,GO:0051254,GO:0051259,GO:0051260,GO:0051338,GO:0051347,GO:0051403,GO:0051466,GO:0051588,GO:0051590,GO:0051674,GO:0051716,GO:0051896,GO:0051897,GO:0055065,GO:0055074,GO:0055080,GO:0060249,GO:0060255,GO:0060284,GO:0060326,GO:0060348,GO:0060429,GO:0060749,GO:0061180,GO:0061377,GO:0061515,GO:0065003,GO:0065007,GO:0065008,GO:0065009,GO:0070302,GO:0070304,GO:0070371,GO:0070372,GO:0070374,GO:0070661,GO:0070887,GO:0071310,GO:0071345,GO:0071356,GO:0071674,GO:0071704,GO:0071812,GO:0071840,GO:0071847,GO:0071848,GO:0071900,GO:0071902,GO:0071944,GO:0072507,GO:0080090,GO:0080134,GO:0080135,GO:0090087,GO:0090276,GO:0090277,GO:0097529,GO:0098751,GO:0098771,GO:0098772,GO:1901564,GO:1902105,GO:1902107,GO:1902531,GO:1902533,GO:1902680,GO:1903010,GO:1903012,GO:1903037,GO:1903039,GO:1903506,GO:1903508,GO:1903530,GO:1903532,GO:1903706,GO:1903708,GO:1903793,GO:1905952,GO:1905954,GO:1990823,GO:1990830,GO:2000026,GO:2000112,GO:2000191,GO:2000193,GO:2001141,GO:2001204,GO:2001206
HiC_scaffold_3	AUGUSTUS	intron	141140918	141144895	1.0	-	.	ID=g12415.t1.intron1;Parent=g12415.t1
HiC_scaffold_3	AUGUSTUS	exon	141144896	141144994	.	-	.	ID=g12415.t1.exon2;Parent=g12415.t1
HiC_scaffold_3	AUGUSTUS	CDS	141144896	141144994	1.0	-	2	ID=g12415.t1.CDS2;Parent=g12415.t1
HiC_scaffold_3	AUGUSTUS	intron	141144995	141145074	1.0	-	.	ID=g12415.t1.intron2;Parent=g12415.t1
HiC_scaffold_3	AUGUSTUS	exon	141145075	141145117	.	-	.	ID=g12415.t1.exon3;Parent=g12415.t1
HiC_scaffold_3	AUGUSTUS	CDS	141145075	141145117	1.0	-	0	ID=g12415.t1.CDS3;Parent=g12415.t1
HiC_scaffold_3	AUGUSTUS	intron	141145118	141163989	1.0	-	.	ID=g12415.t1.intron3;Parent=g12415.t1
HiC_scaffold_3	AUGUSTUS	exon	141163990	141164157	.	-	.	ID=g12415.t1.exon4;Parent=g12415.t1
HiC_scaffold_3	AUGUSTUS	CDS	141163990	141164157	1.0	-	0	ID=g12415.t1.CDS4;Parent=g12415.t1
HiC_scaffold_3	AUGUSTUS	intron	141164158	141170870	1.0	-	.	ID=g12415.t1.intron4;Parent=g12415.t1
HiC_scaffold_3	AUGUSTUS	exon	141170871	141171101	.	-	.	ID=g12415.t1.exon5;Parent=g12415.t1
HiC_scaffold_3	AUGUSTUS	CDS	141170871	141171101	1.0	-	0	ID=g12415.t1.CDS5;Parent=g12415.t1
HiC_scaffold_3	AUGUSTUS	start_codon	141171099	141171101	.	-	0	ID=g12415.t1.start1;Parent=g12415.t1
HiC_scaffold_3	AUGUSTUS	stop_codon	141384012	141384014	.	-	0	ID=g12416.t1.stop1;Parent=g12416.t1
HiC_scaffold_3	GeneMark.hmm3	stop_codon	141384012	141384014	.	-	0	ID=g12416.t3.stop1;Parent=g12416.t3
HiC_scaffold_3	AUGUSTUS	exon	141384012	141384152	.	-	.	ID=g12416.t1.exon1;Parent=g12416.t1
HiC_scaffold_3	GeneMark.hmm3	CDS	141384012	141384152	.	-	0	ID=g12416.t3.CDS1;Parent=g12416.t3
HiC_scaffold_3	GeneMark.hmm3	exon	141384012	141384152	.	-	0	ID=g12416.t3.exon1;Parent=g12416.t3
HiC_scaffold_3	AUGUSTUS	CDS	141384012	141384152	1.0	-	0	ID=g12416.t1.CDS1;Parent=g12416.t1
HiC_scaffold_3	AUGUSTUS	mRNA	141384012	141415847	1.0	-	.	ID=g12416.t1;Parent=g12416;em_target=9668.ENSMPUP00000001738;em_score=4128.1;em_evalue=0.0;em_tcov=.;em_OGs=2C9ZK@1|root,2QRN4@2759|Eukaryota,38GYQ@33154|Opisthokonta,3BGGF@33208|Metazoa,3CTHJ@33213|Bilateria,483CY@7711|Chordata,497R7@7742|Vertebrata,3JF7P@40674|Mammalia,3ERSJ@33554|Carnivora;em_COG_cat=S;em_desc=anchor protein 11;em_max_annot_lvl=33208|Metazoa;em_Preferred_name=AKAP11;em_KEGG_ko=ko:K16527;em_BRITE=ko00000,ko01009;em_GOs=GO:0003674,GO:0005198,GO:0005488,GO:0005515,GO:0005575,GO:0005622,GO:0005623,GO:0005634,GO:0005730,GO:0005737,GO:0005777,GO:0005815,GO:0005829,GO:0005856,GO:0005886,GO:0007154,GO:0007165,GO:0008150,GO:0008157,GO:0009966,GO:0009987,GO:0010646,GO:0010738,GO:0015630,GO:0016020,GO:0019207,GO:0019220,GO:0019222,GO:0019899,GO:0019900,GO:0019901,GO:0019902,GO:0019903,GO:0023051,GO:0023052,GO:0030234,GO:0031323,GO:0031974,GO:0031981,GO:0032947,GO:0032991,GO:0034236,GO:0034237,GO:0035556,GO:0042325,GO:0042579,GO:0043226,GO:0043227,GO:0043228,GO:0043229,GO:0043231,GO:0043232,GO:0043233,GO:0044422,GO:0044424,GO:0044428,GO:0044430,GO:0044444,GO:0044446,GO:0044464,GO:0048583,GO:0050789,GO:0050790,GO:0050794,GO:0050896,GO:0051018,GO:0051174,GO:0051716,GO:0065007,GO:0065009,GO:0070013,GO:0071944,GO:0098772,GO:1902531;em_PFAMs=AKAP_110
HiC_scaffold_3	AUGUSTUS	gene	141384012	141429906	.	-	.	ID=g12416
HiC_scaffold_3	GeneMark.hmm3	mRNA	141384012	141429906	.	-	.	ID=g12416.t3;Parent=g12416;em_target=9668.ENSMPUP00000001738;em_score=3468.8;em_evalue=0.0;em_tcov=.;em_OGs=2C9ZK@1|root,2QRN4@2759|Eukaryota,38GYQ@33154|Opisthokonta,3BGGF@33208|Metazoa,3CTHJ@33213|Bilateria,483CY@7711|Chordata,497R7@7742|Vertebrata,3JF7P@40674|Mammalia,3ERSJ@33554|Carnivora;em_COG_cat=S;em_desc=anchor protein 11;em_max_annot_lvl=33208|Metazoa;em_Preferred_name=AKAP11;em_KEGG_ko=ko:K16527;em_BRITE=ko00000,ko01009;em_GOs=GO:0003674,GO:0005198,GO:0005488,GO:0005515,GO:0005575,GO:0005622,GO:0005623,GO:0005634,GO:0005730,GO:0005737,GO:0005777,GO:0005815,GO:0005829,GO:0005856,GO:0005886,GO:0007154,GO:0007165,GO:0008150,GO:0008157,GO:0009966,GO:0009987,GO:0010646,GO:0010738,GO:0015630,GO:0016020,GO:0019207,GO:0019220,GO:0019222,GO:0019899,GO:0019900,GO:0019901,GO:0019902,GO:0019903,GO:0023051,GO:0023052,GO:0030234,GO:0031323,GO:0031974,GO:0031981,GO:0032947,GO:0032991,GO:0034236,GO:0034237,GO:0035556,GO:0042325,GO:0042579,GO:0043226,GO:0043227,GO:0043228,GO:0043229,GO:0043231,GO:0043232,GO:0043233,GO:0044422,GO:0044424,GO:0044428,GO:0044430,GO:0044444,GO:0044446,GO:0044464,GO:0048583,GO:0050789,GO:0050790,GO:0050794,GO:0050896,GO:0051018,GO:0051174,GO:0051716,GO:0065007,GO:0065009,GO:0070013,GO:0071944,GO:0098772,GO:1902531;em_PFAMs=AKAP_110
HiC_scaffold_3	GeneMark.hmm3	intron	141384153	141386739	.	-	0	ID=g12416.t3.intron1;Parent=g12416.t3
HiC_scaffold_3	AUGUSTUS	intron	141384153	141386739	1.0	-	.	ID=g12416.t1.intron1;Parent=g12416.t1
HiC_scaffold_3	AUGUSTUS	exon	141386740	141386900	.	-	.	ID=g12416.t1.exon2;Parent=g12416.t1
HiC_scaffold_3	GeneMark.hmm3	CDS	141386740	141386900	.	-	2	ID=g12416.t3.CDS2;Parent=g12416.t3
HiC_scaffold_3	GeneMark.hmm3	exon	141386740	141386900	.	-	2	ID=g12416.t3.exon2;Parent=g12416.t3
HiC_scaffold_3	AUGUSTUS	CDS	141386740	141386900	1.0	-	2	ID=g12416.t1.CDS2;Parent=g12416.t1
HiC_scaffold_3	GeneMark.hmm3	intron	141386901	141389851	.	-	1	ID=g12416.t3.intron2;Parent=g12416.t3
HiC_scaffold_3	AUGUSTUS	intron	141386901	141389851	1.0	-	.	ID=g12416.t1.intron2;Parent=g12416.t1
HiC_scaffold_3	AUGUSTUS	exon	141389852	141389898	.	-	.	ID=g12416.t1.exon3;Parent=g12416.t1
HiC_scaffold_3	GeneMark.hmm3	CDS	141389852	141389898	.	-	1	ID=g12416.t3.CDS3;Parent=g12416.t3
HiC_scaffold_3	GeneMark.hmm3	exon	141389852	141389898	.	-	1	ID=g12416.t3.exon3;Parent=g12416.t3
HiC_scaffold_3	AUGUSTUS	CDS	141389852	141389898	1.0	-	1	ID=g12416.t1.CDS3;Parent=g12416.t1
HiC_scaffold_3	GeneMark.hmm3	intron	141389899	141390676	.	-	2	ID=g12416.t3.intron3;Parent=g12416.t3
HiC_scaffold_3	AUGUSTUS	intron	141389899	141390676	1.0	-	.	ID=g12416.t1.intron3;Parent=g12416.t1
HiC_scaffold_3	AUGUSTUS	exon	141390677	141390760	.	-	.	ID=g12416.t1.exon4;Parent=g12416.t1
HiC_scaffold_3	GeneMark.hmm3	CDS	141390677	141390760	.	-	1	ID=g12416.t3.CDS4;Parent=g12416.t3
HiC_scaffold_3	GeneMark.hmm3	exon	141390677	141390760	.	-	1	ID=g12416.t3.exon4;Parent=g12416.t3
HiC_scaffold_3	AUGUSTUS	CDS	141390677	141390760	1.0	-	1	ID=g12416.t1.CDS4;Parent=g12416.t1
HiC_scaffold_3	GeneMark.hmm3	intron	141390761	141395507	.	-	2	ID=g12416.t3.intron4;Parent=g12416.t3
HiC_scaffold_3	AUGUSTUS	intron	141390761	141395507	1.0	-	.	ID=g12416.t1.intron4;Parent=g12416.t1
HiC_scaffold_3	AUGUSTUS	exon	141395508	141395663	.	-	.	ID=g12416.t1.exon5;Parent=g12416.t1
HiC_scaffold_3	GeneMark.hmm3	CDS	141395508	141395663	.	-	1	ID=g12416.t3.CDS5;Parent=g12416.t3
HiC_scaffold_3	GeneMark.hmm3	exon	141395508	141395663	.	-	1	ID=g12416.t3.exon5;Parent=g12416.t3
HiC_scaffold_3	AUGUSTUS	CDS	141395508	141395663	1.0	-	1	ID=g12416.t1.CDS5;Parent=g12416.t1
HiC_scaffold_3	GeneMark.hmm3	intron	141395664	141399228	.	-	2	ID=g12416.t3.intron5;Parent=g12416.t3
HiC_scaffold_3	AUGUSTUS	intron	141395664	141399228	1.0	-	.	ID=g12416.t1.intron5;Parent=g12416.t1
HiC_scaffold_3	GeneMark.hmm3	CDS	141399229	141401119	.	-	2	ID=g12416.t3.CDS6;Parent=g12416.t3
HiC_scaffold_3	GeneMark.hmm3	exon	141399229	141401119	.	-	2	ID=g12416.t3.exon6;Parent=g12416.t3
HiC_scaffold_3	AUGUSTUS	exon	141399229	141403741	.	-	.	ID=g12416.t1.exon6;Parent=g12416.t1
HiC_scaffold_3	AUGUSTUS	CDS	141399229	141403741	1.0	-	2	ID=g12416.t1.CDS6;Parent=g12416.t1
HiC_scaffold_3	GeneMark.hmm3	intron	141401120	141402025	.	-	1	ID=g12416.t3.intron6;Parent=g12416.t3
HiC_scaffold_3	GeneMark.hmm3	CDS	141402026	141403741	.	-	2	ID=g12416.t3.CDS7;Parent=g12416.t3
HiC_scaffold_3	GeneMark.hmm3	exon	141402026	141403741	.	-	2	ID=g12416.t3.exon7;Parent=g12416.t3
HiC_scaffold_3	GeneMark.hmm3	intron	141403742	141404312	.	-	1	ID=g12416.t3.intron7;Parent=g12416.t3
HiC_scaffold_3	AUGUSTUS	intron	141403742	141404312	1.0	-	.	ID=g12416.t1.intron6;Parent=g12416.t1
HiC_scaffold_3	AUGUSTUS	exon	141404313	141404577	.	-	.	ID=g12416.t1.exon7;Parent=g12416.t1
HiC_scaffold_3	GeneMark.hmm3	CDS	141404313	141404577	.	-	0	ID=g12416.t3.CDS8;Parent=g12416.t3
HiC_scaffold_3	GeneMark.hmm3	exon	141404313	141404577	.	-	0	ID=g12416.t3.exon8;Parent=g12416.t3
HiC_scaffold_3	AUGUSTUS	CDS	141404313	141404577	1.0	-	0	ID=g12416.t1.CDS7;Parent=g12416.t1
HiC_scaffold_3	GeneMark.hmm3	intron	141404578	141405946	.	-	0	ID=g12416.t3.intron8;Parent=g12416.t3
HiC_scaffold_3	AUGUSTUS	intron	141404578	141405946	1.0	-	.	ID=g12416.t1.intron7;Parent=g12416.t1
HiC_scaffold_3	AUGUSTUS	exon	141405947	141406081	.	-	.	ID=g12416.t1.exon8;Parent=g12416.t1
HiC_scaffold_3	GeneMark.hmm3	CDS	141405947	141406081	.	-	0	ID=g12416.t3.CDS9;Parent=g12416.t3
HiC_scaffold_3	GeneMark.hmm3	exon	141405947	141406081	.	-	0	ID=g12416.t3.exon9;Parent=g12416.t3
HiC_scaffold_3	AUGUSTUS	CDS	141405947	141406081	1.0	-	0	ID=g12416.t1.CDS8;Parent=g12416.t1
HiC_scaffold_3	GeneMark.hmm3	intron	141406082	141407706	.	-	0	ID=g12416.t3.intron9;Parent=g12416.t3
HiC_scaffold_3	AUGUSTUS	intron	141406082	141407706	1.0	-	.	ID=g12416.t1.intron8;Parent=g12416.t1
HiC_scaffold_3	AUGUSTUS	exon	141407707	141407754	.	-	.	ID=g12416.t1.exon9;Parent=g12416.t1
HiC_scaffold_3	GeneMark.hmm3	CDS	141407707	141407754	.	-	0	ID=g12416.t3.CDS10;Parent=g12416.t3
HiC_scaffold_3	GeneMark.hmm3	exon	141407707	141407754	.	-	0	ID=g12416.t3.exon10;Parent=g12416.t3
HiC_scaffold_3	AUGUSTUS	CDS	141407707	141407754	1.0	-	0	ID=g12416.t1.CDS9;Parent=g12416.t1
HiC_scaffold_3	GeneMark.hmm3	intron	141407755	141410980	.	-	0	ID=g12416.t3.intron10;Parent=g12416.t3
HiC_scaffold_3	AUGUSTUS	intron	141407755	141410980	1.0	-	.	ID=g12416.t1.intron9;Parent=g12416.t1
HiC_scaffold_3	AUGUSTUS	exon	141410981	141411097	.	-	.	ID=g12416.t1.exon10;Parent=g12416.t1
HiC_scaffold_3	GeneMark.hmm3	CDS	141410981	141411097	.	-	0	ID=g12416.t3.CDS11;Parent=g12416.t3
HiC_scaffold_3	GeneMark.hmm3	exon	141410981	141411097	.	-	0	ID=g12416.t3.exon11;Parent=g12416.t3
HiC_scaffold_3	AUGUSTUS	CDS	141410981	141411097	1.0	-	0	ID=g12416.t1.CDS10;Parent=g12416.t1
HiC_scaffold_3	GeneMark.hmm3	intron	141411098	141415787	.	-	0	ID=g12416.t3.intron11;Parent=g12416.t3
HiC_scaffold_3	AUGUSTUS	intron	141411098	141415787	1.0	-	.	ID=g12416.t1.intron10;Parent=g12416.t1
HiC_scaffold_3	AUGUSTUS	exon	141415788	141415847	.	-	.	ID=g12416.t1.exon11;Parent=g12416.t1
HiC_scaffold_3	AUGUSTUS	CDS	141415788	141415847	1.0	-	0	ID=g12416.t1.CDS11;Parent=g12416.t1
HiC_scaffold_3	GeneMark.hmm3	CDS	141415788	141415897	.	-	2	ID=g12416.t3.CDS12;Parent=g12416.t3
HiC_scaffold_3	GeneMark.hmm3	exon	141415788	141415897	.	-	2	ID=g12416.t3.exon12;Parent=g12416.t3
HiC_scaffold_3	AUGUSTUS	start_codon	141415845	141415847	.	-	0	ID=g12416.t1.start1;Parent=g12416.t1
HiC_scaffold_3	GeneMark.hmm3	intron	141415898	141429758	.	-	1	ID=g12416.t3.intron12;Parent=g12416.t3
HiC_scaffold_3	AUGUSTUS	stop_codon	141429664	141429666	.	-	0	ID=g12416.t2.stop1;Parent=g12416.t2
HiC_scaffold_3	AUGUSTUS	exon	141429664	141429906	.	-	.	ID=g12416.t2.exon1;Parent=g12416.t2
HiC_scaffold_3	AUGUSTUS	mRNA	141429664	141429906	1.0	-	.	ID=g12416.t2;Parent=g12416
HiC_scaffold_3	AUGUSTUS	CDS	141429664	141429906	1.0	-	0	ID=g12416.t2.CDS1;Parent=g12416.t2
HiC_scaffold_3	GeneMark.hmm3	CDS	141429759	141429906	.	-	0	ID=g12416.t3.CDS13;Parent=g12416.t3
HiC_scaffold_3	GeneMark.hmm3	exon	141429759	141429906	.	-	0	ID=g12416.t3.exon13;Parent=g12416.t3
HiC_scaffold_3	AUGUSTUS	start_codon	141429904	141429906	.	-	0	ID=g12416.t2.start1;Parent=g12416.t2
HiC_scaffold_3	GeneMark.hmm3	start_codon	141429904	141429906	.	-	0	ID=g12416.t3.start1;Parent=g12416.t3
HiC_scaffold_3	AUGUSTUS	stop_codon	141463046	141463048	.	-	0	ID=g12417.t1.stop1;Parent=g12417.t1
HiC_scaffold_3	AUGUSTUS	exon	141463046	141463135	.	-	.	ID=g12417.t1.exon1;Parent=g12417.t1
HiC_scaffold_3	AUGUSTUS	CDS	141463046	141463135	1.0	-	0	ID=g12417.t1.CDS1;Parent=g12417.t1
HiC_scaffold_3	AUGUSTUS	gene	141463046	141625881	.	-	.	ID=g12417
HiC_scaffold_3	AUGUSTUS	mRNA	141463046	141625881	1.0	-	.	ID=g12417.t1;Parent=g12417;em_target=9707.XP_004405374.1;em_score=2785.1;em_evalue=0.0;em_tcov=.;em_OGs=KOG1170@1|root,KOG1170@2759|Eukaryota,38FXR@33154|Opisthokonta,3BCPJ@33208|Metazoa,3CUWN@33213|Bilateria,4862N@7711|Chordata,48V0A@7742|Vertebrata,3J38P@40674|Mammalia,3EHUJ@33554|Carnivora;em_COG_cat=I;em_desc=Diacylglycerol kinase eta;em_max_annot_lvl=33208|Metazoa;em_Preferred_name=DGKH;em_EC=2.7.1.107;em_KEGG_ko=ko:K00901;em_KEGG_Pathway=ko00561,ko00564,ko01100,ko01110,ko04070,ko04072,ko05231,map00561,map00564,map01100,map01110,map04070,map04072,map05231;em_KEGG_Reaction=R02240;em_KEGG_rclass=RC00002,RC00017;em_BRITE=ko00000,ko00001,ko01000;em_PFAMs=C1_1,DAGK_acc,DAGK_cat,PH,SAM_1,SAM_2;em_GOs=GO:0001775,GO:0003674,GO:0003824,GO:0004143,GO:0005575,GO:0005622,GO:0005623,GO:0005737,GO:0005768,GO:0005886,GO:0006629,GO:0006644,GO:0006650,GO:0006793,GO:0006796,GO:0006950,GO:0007154,GO:0007165,GO:0007186,GO:0007205,GO:0007596,GO:0007599,GO:0008150,GO:0008152,GO:0009611,GO:0009987,GO:0012505,GO:0016020,GO:0016043,GO:0016301,GO:0016310,GO:0016740,GO:0016772,GO:0016773,GO:0019637,GO:0022607,GO:0023052,GO:0030168,GO:0031410,GO:0031982,GO:0032501,GO:0042060,GO:0043226,GO:0043227,GO:0043229,GO:0043933,GO:0044085,GO:0044237,GO:0044238,GO:0044255,GO:0044424,GO:0044444,GO:0044464,GO:0046473,GO:0046486,GO:0050789,GO:0050794,GO:0050817,GO:0050878,GO:0050896,GO:0051259,GO:0051716,GO:0065003,GO:0065007,GO:0065008,GO:0071704,GO:0071840,GO:0071944,GO:0097708
HiC_scaffold_3	AUGUSTUS	intron	141463136	141468342	1.0	-	.	ID=g12417.t1.intron1;Parent=g12417.t1
HiC_scaffold_3	AUGUSTUS	exon	141468343	141468473	.	-	.	ID=g12417.t1.exon2;Parent=g12417.t1
HiC_scaffold_3	AUGUSTUS	CDS	141468343	141468473	1.0	-	2	ID=g12417.t1.CDS2;Parent=g12417.t1
HiC_scaffold_3	AUGUSTUS	intron	141468474	141470142	1.0	-	.	ID=g12417.t1.intron2;Parent=g12417.t1
HiC_scaffold_3	AUGUSTUS	exon	141470143	141470251	.	-	.	ID=g12417.t1.exon3;Parent=g12417.t1
HiC_scaffold_3	AUGUSTUS	CDS	141470143	141470251	1.0	-	0	ID=g12417.t1.CDS3;Parent=g12417.t1
HiC_scaffold_3	AUGUSTUS	intron	141470252	141470584	1.0	-	.	ID=g12417.t1.intron3;Parent=g12417.t1
HiC_scaffold_3	AUGUSTUS	exon	141470585	141470704	.	-	.	ID=g12417.t1.exon4;Parent=g12417.t1
HiC_scaffold_3	AUGUSTUS	CDS	141470585	141470704	1.0	-	0	ID=g12417.t1.CDS4;Parent=g12417.t1
HiC_scaffold_3	AUGUSTUS	intron	141470705	141473656	1.0	-	.	ID=g12417.t1.intron4;Parent=g12417.t1
HiC_scaffold_3	AUGUSTUS	exon	141473657	141473749	.	-	.	ID=g12417.t1.exon5;Parent=g12417.t1
HiC_scaffold_3	AUGUSTUS	CDS	141473657	141473749	1.0	-	0	ID=g12417.t1.CDS5;Parent=g12417.t1
HiC_scaffold_3	AUGUSTUS	intron	141473750	141475355	1.0	-	.	ID=g12417.t1.intron5;Parent=g12417.t1
HiC_scaffold_3	AUGUSTUS	exon	141475356	141475461	.	-	.	ID=g12417.t1.exon6;Parent=g12417.t1
HiC_scaffold_3	AUGUSTUS	CDS	141475356	141475461	1.0	-	1	ID=g12417.t1.CDS6;Parent=g12417.t1
HiC_scaffold_3	AUGUSTUS	intron	141475462	141479446	1.0	-	.	ID=g12417.t1.intron6;Parent=g12417.t1
HiC_scaffold_3	AUGUSTUS	exon	141479447	141479610	.	-	.	ID=g12417.t1.exon7;Parent=g12417.t1
HiC_scaffold_3	AUGUSTUS	CDS	141479447	141479610	1.0	-	0	ID=g12417.t1.CDS7;Parent=g12417.t1
HiC_scaffold_3	AUGUSTUS	intron	141479611	141480809	1.0	-	.	ID=g12417.t1.intron7;Parent=g12417.t1
HiC_scaffold_3	AUGUSTUS	exon	141480810	141480944	.	-	.	ID=g12417.t1.exon8;Parent=g12417.t1
HiC_scaffold_3	AUGUSTUS	CDS	141480810	141480944	1.0	-	0	ID=g12417.t1.CDS8;Parent=g12417.t1
HiC_scaffold_3	AUGUSTUS	intron	141480945	141481189	1.0	-	.	ID=g12417.t1.intron8;Parent=g12417.t1
HiC_scaffold_3	AUGUSTUS	exon	141481190	141481303	.	-	.	ID=g12417.t1.exon9;Parent=g12417.t1
HiC_scaffold_3	AUGUSTUS	CDS	141481190	141481303	1.0	-	0	ID=g12417.t1.CDS9;Parent=g12417.t1
HiC_scaffold_3	AUGUSTUS	intron	141481304	141482955	1.0	-	.	ID=g12417.t1.intron9;Parent=g12417.t1
HiC_scaffold_3	AUGUSTUS	exon	141482956	141483063	.	-	.	ID=g12417.t1.exon10;Parent=g12417.t1
HiC_scaffold_3	AUGUSTUS	CDS	141482956	141483063	1.0	-	0	ID=g12417.t1.CDS10;Parent=g12417.t1
HiC_scaffold_3	AUGUSTUS	intron	141483064	141485239	1.0	-	.	ID=g12417.t1.intron10;Parent=g12417.t1
HiC_scaffold_3	AUGUSTUS	exon	141485240	141485336	.	-	.	ID=g12417.t1.exon11;Parent=g12417.t1
HiC_scaffold_3	AUGUSTUS	CDS	141485240	141485336	1.0	-	1	ID=g12417.t1.CDS11;Parent=g12417.t1
HiC_scaffold_3	AUGUSTUS	intron	141485337	141485474	1.0	-	.	ID=g12417.t1.intron11;Parent=g12417.t1
HiC_scaffold_3	AUGUSTUS	exon	141485475	141485585	.	-	.	ID=g12417.t1.exon12;Parent=g12417.t1
HiC_scaffold_3	AUGUSTUS	CDS	141485475	141485585	1.0	-	1	ID=g12417.t1.CDS12;Parent=g12417.t1
HiC_scaffold_3	AUGUSTUS	intron	141485586	141486578	1.0	-	.	ID=g12417.t1.intron12;Parent=g12417.t1
HiC_scaffold_3	AUGUSTUS	exon	141486579	141486696	.	-	.	ID=g12417.t1.exon13;Parent=g12417.t1
HiC_scaffold_3	AUGUSTUS	CDS	141486579	141486696	1.0	-	2	ID=g12417.t1.CDS13;Parent=g12417.t1
HiC_scaffold_3	AUGUSTUS	intron	141486697	141492066	1.0	-	.	ID=g12417.t1.intron13;Parent=g12417.t1
HiC_scaffold_3	AUGUSTUS	exon	141492067	141492198	.	-	.	ID=g12417.t1.exon14;Parent=g12417.t1
HiC_scaffold_3	AUGUSTUS	CDS	141492067	141492198	1.0	-	2	ID=g12417.t1.CDS14;Parent=g12417.t1
HiC_scaffold_3	AUGUSTUS	intron	141492199	141496048	1.0	-	.	ID=g12417.t1.intron14;Parent=g12417.t1
HiC_scaffold_3	AUGUSTUS	exon	141496049	141496171	.	-	.	ID=g12417.t1.exon15;Parent=g12417.t1
HiC_scaffold_3	AUGUSTUS	CDS	141496049	141496171	1.0	-	2	ID=g12417.t1.CDS15;Parent=g12417.t1
HiC_scaffold_3	AUGUSTUS	intron	141496172	141496959	1.0	-	.	ID=g12417.t1.intron15;Parent=g12417.t1
HiC_scaffold_3	AUGUSTUS	exon	141496960	141497233	.	-	.	ID=g12417.t1.exon16;Parent=g12417.t1
HiC_scaffold_3	AUGUSTUS	CDS	141496960	141497233	1.0	-	0	ID=g12417.t1.CDS16;Parent=g12417.t1
HiC_scaffold_3	AUGUSTUS	intron	141497234	141498714	1.0	-	.	ID=g12417.t1.intron16;Parent=g12417.t1
HiC_scaffold_3	AUGUSTUS	exon	141498715	141498814	.	-	.	ID=g12417.t1.exon17;Parent=g12417.t1
HiC_scaffold_3	AUGUSTUS	CDS	141498715	141498814	1.0	-	1	ID=g12417.t1.CDS17;Parent=g12417.t1
HiC_scaffold_3	AUGUSTUS	intron	141498815	141505140	1.0	-	.	ID=g12417.t1.intron17;Parent=g12417.t1
HiC_scaffold_3	AUGUSTUS	exon	141505141	141505226	.	-	.	ID=g12417.t1.exon18;Parent=g12417.t1
HiC_scaffold_3	AUGUSTUS	CDS	141505141	141505226	1.0	-	0	ID=g12417.t1.CDS18;Parent=g12417.t1
HiC_scaffold_3	AUGUSTUS	intron	141505227	141509616	1.0	-	.	ID=g12417.t1.intron18;Parent=g12417.t1
HiC_scaffold_3	AUGUSTUS	exon	141509617	141509701	.	-	.	ID=g12417.t1.exon19;Parent=g12417.t1
HiC_scaffold_3	AUGUSTUS	CDS	141509617	141509701	1.0	-	1	ID=g12417.t1.CDS19;Parent=g12417.t1
HiC_scaffold_3	AUGUSTUS	intron	141509702	141512956	1.0	-	.	ID=g12417.t1.intron19;Parent=g12417.t1
HiC_scaffold_3	AUGUSTUS	exon	141512957	141513096	.	-	.	ID=g12417.t1.exon20;Parent=g12417.t1
HiC_scaffold_3	AUGUSTUS	CDS	141512957	141513096	1.0	-	0	ID=g12417.t1.CDS20;Parent=g12417.t1
HiC_scaffold_3	AUGUSTUS	intron	141513097	141513223	1.0	-	.	ID=g12417.t1.intron20;Parent=g12417.t1
HiC_scaffold_3	AUGUSTUS	exon	141513224	141513332	.	-	.	ID=g12417.t1.exon21;Parent=g12417.t1
HiC_scaffold_3	AUGUSTUS	CDS	141513224	141513332	1.0	-	1	ID=g12417.t1.CDS21;Parent=g12417.t1
HiC_scaffold_3	AUGUSTUS	intron	141513333	141515340	1.0	-	.	ID=g12417.t1.intron21;Parent=g12417.t1
HiC_scaffold_3	AUGUSTUS	exon	141515341	141515500	.	-	.	ID=g12417.t1.exon22;Parent=g12417.t1
HiC_scaffold_3	AUGUSTUS	CDS	141515341	141515500	1.0	-	2	ID=g12417.t1.CDS22;Parent=g12417.t1
HiC_scaffold_3	AUGUSTUS	intron	141515501	141516548	1.0	-	.	ID=g12417.t1.intron22;Parent=g12417.t1
HiC_scaffold_3	AUGUSTUS	exon	141516549	141516651	.	-	.	ID=g12417.t1.exon23;Parent=g12417.t1
HiC_scaffold_3	AUGUSTUS	CDS	141516549	141516651	1.0	-	0	ID=g12417.t1.CDS23;Parent=g12417.t1
HiC_scaffold_3	AUGUSTUS	intron	141516652	141520797	1.0	-	.	ID=g12417.t1.intron23;Parent=g12417.t1
HiC_scaffold_3	AUGUSTUS	exon	141520798	141520923	.	-	.	ID=g12417.t1.exon24;Parent=g12417.t1
HiC_scaffold_3	AUGUSTUS	CDS	141520798	141520923	1.0	-	0	ID=g12417.t1.CDS24;Parent=g12417.t1
HiC_scaffold_3	AUGUSTUS	intron	141520924	141521584	1.0	-	.	ID=g12417.t1.intron24;Parent=g12417.t1
HiC_scaffold_3	AUGUSTUS	exon	141521585	141521691	.	-	.	ID=g12417.t1.exon25;Parent=g12417.t1
HiC_scaffold_3	AUGUSTUS	CDS	141521585	141521691	1.0	-	2	ID=g12417.t1.CDS25;Parent=g12417.t1
HiC_scaffold_3	AUGUSTUS	intron	141521692	141528443	1.0	-	.	ID=g12417.t1.intron25;Parent=g12417.t1
HiC_scaffold_3	AUGUSTUS	exon	141528444	141528576	.	-	.	ID=g12417.t1.exon26;Parent=g12417.t1
HiC_scaffold_3	AUGUSTUS	CDS	141528444	141528576	1.0	-	0	ID=g12417.t1.CDS26;Parent=g12417.t1
HiC_scaffold_3	AUGUSTUS	intron	141528577	141528850	1.0	-	.	ID=g12417.t1.intron26;Parent=g12417.t1
HiC_scaffold_3	AUGUSTUS	exon	141528851	141528955	.	-	.	ID=g12417.t1.exon27;Parent=g12417.t1
HiC_scaffold_3	AUGUSTUS	CDS	141528851	141528955	1.0	-	0	ID=g12417.t1.CDS27;Parent=g12417.t1
HiC_scaffold_3	AUGUSTUS	intron	141528956	141553226	1.0	-	.	ID=g12417.t1.intron27;Parent=g12417.t1
HiC_scaffold_3	AUGUSTUS	exon	141553227	141553307	.	-	.	ID=g12417.t1.exon28;Parent=g12417.t1
HiC_scaffold_3	AUGUSTUS	CDS	141553227	141553307	1.0	-	0	ID=g12417.t1.CDS28;Parent=g12417.t1
HiC_scaffold_3	AUGUSTUS	intron	141553308	141556034	1.0	-	.	ID=g12417.t1.intron28;Parent=g12417.t1
HiC_scaffold_3	AUGUSTUS	exon	141556035	141556145	.	-	.	ID=g12417.t1.exon29;Parent=g12417.t1
HiC_scaffold_3	AUGUSTUS	CDS	141556035	141556145	1.0	-	0	ID=g12417.t1.CDS29;Parent=g12417.t1
HiC_scaffold_3	AUGUSTUS	intron	141556146	141625689	1.0	-	.	ID=g12417.t1.intron29;Parent=g12417.t1
HiC_scaffold_3	AUGUSTUS	exon	141625690	141625881	.	-	.	ID=g12417.t1.exon30;Parent=g12417.t1
HiC_scaffold_3	AUGUSTUS	CDS	141625690	141625881	1.0	-	0	ID=g12417.t1.CDS30;Parent=g12417.t1
HiC_scaffold_3	AUGUSTUS	start_codon	141625879	141625881	.	-	0	ID=g12417.t1.start1;Parent=g12417.t1
HiC_scaffold_3	AUGUSTUS	start_codon	141710121	141710123	.	+	0	ID=g12418.t1.start1;Parent=g12418.t1
HiC_scaffold_3	gmst	start_codon	141710121	141710123	247.357048	+	0	ID=g12418.t2.start1;Parent=g12418.t2
HiC_scaffold_3	AUGUSTUS	exon	141710121	141710283	.	+	.	ID=g12418.t1.exon1;Parent=g12418.t1
HiC_scaffold_3	AUGUSTUS	CDS	141710121	141710283	1.0	+	0	ID=g12418.t1.CDS1;Parent=g12418.t1
HiC_scaffold_3	gmst	CDS	141710121	141710283	247.357048	+	0	ID=g12418.t2.CDS1;Parent=g12418.t2
HiC_scaffold_3	gmst	exon	141710121	141710283	247.357048	+	0	ID=g12418.t2.exon1;Parent=g12418.t2
HiC_scaffold_3	AUGUSTUS	gene	141710121	142032966	.	+	.	ID=g12418
HiC_scaffold_3	gmst	mRNA	141710121	142032966	.	+	.	ID=g12418.t2;Parent=g12418;em_target=9668.ENSMPUP00000001830;em_score=4327.8;em_evalue=0.0;em_tcov=.;em_OGs=COG5271@1|root,KOG1808@2759|Eukaryota,38FSP@33154|Opisthokonta,3BBWP@33208|Metazoa,3CWW6@33213|Bilateria,489VC@7711|Chordata,494QE@7742|Vertebrata,3J73S@40674|Mammalia,3ES0U@33554|Carnivora;em_COG_cat=S;em_desc=Von Willebrand factor A;em_max_annot_lvl=33208|Metazoa;em_Preferred_name=VWA8;em_PFAMs=AAA_5;em_GOs=GO:0003674,GO:0003824,GO:0005575,GO:0005622,GO:0005623,GO:0005737,GO:0005739,GO:0016462,GO:0016787,GO:0016817,GO:0016818,GO:0016887,GO:0017111,GO:0043226,GO:0043227,GO:0043229,GO:0043231,GO:0044424,GO:0044444,GO:0044464
HiC_scaffold_3	AUGUSTUS	mRNA	141710121	142032966	0.84	+	.	ID=g12418.t1;Parent=g12418;em_target=9668.ENSMPUP00000001830;em_score=4223.0;em_evalue=0.0;em_tcov=.;em_OGs=COG5271@1|root,KOG1808@2759|Eukaryota,38FSP@33154|Opisthokonta,3BBWP@33208|Metazoa,3CWW6@33213|Bilateria,489VC@7711|Chordata,494QE@7742|Vertebrata,3J73S@40674|Mammalia,3ES0U@33554|Carnivora;em_COG_cat=S;em_desc=Von Willebrand factor A;em_max_annot_lvl=33208|Metazoa;em_Preferred_name=VWA8;em_PFAMs=AAA_5;em_GOs=GO:0003674,GO:0003824,GO:0005575,GO:0005622,GO:0005623,GO:0005737,GO:0005739,GO:0016462,GO:0016787,GO:0016817,GO:0016818,GO:0016887,GO:0017111,GO:0043226,GO:0043227,GO:0043229,GO:0043231,GO:0044424,GO:0044444,GO:0044464
HiC_scaffold_3	AUGUSTUS	intron	141710284	141723042	1.0	+	.	ID=g12418.t1.intron1;Parent=g12418.t1
HiC_scaffold_3	gmst	intron	141710284	141723042	247.357048	+	0	ID=g12418.t2.intron1;Parent=g12418.t2
HiC_scaffold_3	AUGUSTUS	exon	141723043	141723120	.	+	.	ID=g12418.t1.exon2;Parent=g12418.t1
HiC_scaffold_3	AUGUSTUS	CDS	141723043	141723120	1.0	+	2	ID=g12418.t1.CDS2;Parent=g12418.t1
HiC_scaffold_3	gmst	CDS	141723043	141723120	247.357048	+	2	ID=g12418.t2.CDS2;Parent=g12418.t2
HiC_scaffold_3	gmst	exon	141723043	141723120	247.357048	+	2	ID=g12418.t2.exon2;Parent=g12418.t2
HiC_scaffold_3	AUGUSTUS	intron	141723121	141752123	1.0	+	.	ID=g12418.t1.intron2;Parent=g12418.t1
HiC_scaffold_3	gmst	intron	141723121	141752123	247.357048	+	0	ID=g12418.t2.intron2;Parent=g12418.t2
HiC_scaffold_3	AUGUSTUS	exon	141752124	141752254	.	+	.	ID=g12418.t1.exon3;Parent=g12418.t1
HiC_scaffold_3	AUGUSTUS	CDS	141752124	141752254	1.0	+	2	ID=g12418.t1.CDS3;Parent=g12418.t1
HiC_scaffold_3	gmst	CDS	141752124	141752254	247.357048	+	2	ID=g12418.t2.CDS3;Parent=g12418.t2
HiC_scaffold_3	gmst	exon	141752124	141752254	247.357048	+	2	ID=g12418.t2.exon3;Parent=g12418.t2
HiC_scaffold_3	AUGUSTUS	intron	141752255	141755125	1.0	+	.	ID=g12418.t1.intron3;Parent=g12418.t1
HiC_scaffold_3	gmst	intron	141752255	141755125	247.357048	+	0	ID=g12418.t2.intron3;Parent=g12418.t2
HiC_scaffold_3	AUGUSTUS	exon	141755126	141755236	.	+	.	ID=g12418.t1.exon4;Parent=g12418.t1
HiC_scaffold_3	AUGUSTUS	CDS	141755126	141755236	1.0	+	0	ID=g12418.t1.CDS4;Parent=g12418.t1
HiC_scaffold_3	gmst	CDS	141755126	141755236	247.357048	+	0	ID=g12418.t2.CDS4;Parent=g12418.t2
HiC_scaffold_3	gmst	exon	141755126	141755236	247.357048	+	0	ID=g12418.t2.exon4;Parent=g12418.t2
HiC_scaffold_3	AUGUSTUS	intron	141755237	141766231	1.0	+	.	ID=g12418.t1.intron4;Parent=g12418.t1
HiC_scaffold_3	gmst	intron	141755237	141766231	247.357048	+	0	ID=g12418.t2.intron4;Parent=g12418.t2
HiC_scaffold_3	AUGUSTUS	exon	141766232	141766399	.	+	.	ID=g12418.t1.exon5;Parent=g12418.t1
HiC_scaffold_3	AUGUSTUS	CDS	141766232	141766399	1.0	+	0	ID=g12418.t1.CDS5;Parent=g12418.t1
HiC_scaffold_3	gmst	CDS	141766232	141766399	247.357048	+	0	ID=g12418.t2.CDS5;Parent=g12418.t2
HiC_scaffold_3	gmst	exon	141766232	141766399	247.357048	+	0	ID=g12418.t2.exon5;Parent=g12418.t2
HiC_scaffold_3	AUGUSTUS	intron	141766400	141770550	1.0	+	.	ID=g12418.t1.intron5;Parent=g12418.t1
HiC_scaffold_3	gmst	intron	141766400	141770550	247.357048	+	0	ID=g12418.t2.intron5;Parent=g12418.t2
HiC_scaffold_3	AUGUSTUS	exon	141770551	141770592	.	+	.	ID=g12418.t1.exon6;Parent=g12418.t1
HiC_scaffold_3	AUGUSTUS	CDS	141770551	141770592	0.84	+	0	ID=g12418.t1.CDS6;Parent=g12418.t1
HiC_scaffold_3	gmst	CDS	141770551	141770715	247.357048	+	0	ID=g12418.t2.CDS6;Parent=g12418.t2
HiC_scaffold_3	gmst	exon	141770551	141770715	247.357048	+	0	ID=g12418.t2.exon6;Parent=g12418.t2
HiC_scaffold_3	AUGUSTUS	intron	141770593	141770685	0.84	+	.	ID=g12418.t1.intron6;Parent=g12418.t1
HiC_scaffold_3	AUGUSTUS	exon	141770686	141770715	.	+	.	ID=g12418.t1.exon7;Parent=g12418.t1
HiC_scaffold_3	AUGUSTUS	CDS	141770686	141770715	0.84	+	0	ID=g12418.t1.CDS7;Parent=g12418.t1
HiC_scaffold_3	AUGUSTUS	intron	141770716	141771048	1.0	+	.	ID=g12418.t1.intron7;Parent=g12418.t1
HiC_scaffold_3	gmst	intron	141770716	141771048	247.357048	+	0	ID=g12418.t2.intron6;Parent=g12418.t2
HiC_scaffold_3	AUGUSTUS	exon	141771049	141771098	.	+	.	ID=g12418.t1.exon8;Parent=g12418.t1
HiC_scaffold_3	AUGUSTUS	CDS	141771049	141771098	1.0	+	0	ID=g12418.t1.CDS8;Parent=g12418.t1
HiC_scaffold_3	gmst	CDS	141771049	141771098	247.357048	+	0	ID=g12418.t2.CDS7;Parent=g12418.t2
HiC_scaffold_3	gmst	exon	141771049	141771098	247.357048	+	0	ID=g12418.t2.exon7;Parent=g12418.t2
HiC_scaffold_3	AUGUSTUS	intron	141771099	141772417	1.0	+	.	ID=g12418.t1.intron8;Parent=g12418.t1
HiC_scaffold_3	gmst	intron	141771099	141772417	247.357048	+	0	ID=g12418.t2.intron7;Parent=g12418.t2
HiC_scaffold_3	AUGUSTUS	exon	141772418	141772526	.	+	.	ID=g12418.t1.exon9;Parent=g12418.t1
HiC_scaffold_3	AUGUSTUS	CDS	141772418	141772526	1.0	+	1	ID=g12418.t1.CDS9;Parent=g12418.t1
HiC_scaffold_3	gmst	CDS	141772418	141772526	247.357048	+	1	ID=g12418.t2.CDS8;Parent=g12418.t2
HiC_scaffold_3	gmst	exon	141772418	141772526	247.357048	+	1	ID=g12418.t2.exon8;Parent=g12418.t2
HiC_scaffold_3	AUGUSTUS	intron	141772527	141774634	1.0	+	.	ID=g12418.t1.intron9;Parent=g12418.t1
HiC_scaffold_3	gmst	intron	141772527	141774634	247.357048	+	0	ID=g12418.t2.intron8;Parent=g12418.t2
HiC_scaffold_3	AUGUSTUS	exon	141774635	141774739	.	+	.	ID=g12418.t1.exon10;Parent=g12418.t1
HiC_scaffold_3	AUGUSTUS	CDS	141774635	141774739	1.0	+	0	ID=g12418.t1.CDS10;Parent=g12418.t1
HiC_scaffold_3	gmst	CDS	141774635	141774739	247.357048	+	0	ID=g12418.t2.CDS9;Parent=g12418.t2
HiC_scaffold_3	gmst	exon	141774635	141774739	247.357048	+	0	ID=g12418.t2.exon9;Parent=g12418.t2
HiC_scaffold_3	AUGUSTUS	intron	141774740	141786628	1.0	+	.	ID=g12418.t1.intron10;Parent=g12418.t1
HiC_scaffold_3	gmst	intron	141774740	141786628	247.357048	+	0	ID=g12418.t2.intron9;Parent=g12418.t2
HiC_scaffold_3	AUGUSTUS	exon	141786629	141786760	.	+	.	ID=g12418.t1.exon11;Parent=g12418.t1
HiC_scaffold_3	AUGUSTUS	CDS	141786629	141786760	1.0	+	0	ID=g12418.t1.CDS11;Parent=g12418.t1
HiC_scaffold_3	gmst	CDS	141786629	141786760	247.357048	+	0	ID=g12418.t2.CDS10;Parent=g12418.t2
HiC_scaffold_3	gmst	exon	141786629	141786760	247.357048	+	0	ID=g12418.t2.exon10;Parent=g12418.t2
HiC_scaffold_3	AUGUSTUS	intron	141786761	141788632	1.0	+	.	ID=g12418.t1.intron11;Parent=g12418.t1
HiC_scaffold_3	gmst	intron	141786761	141788632	247.357048	+	0	ID=g12418.t2.intron10;Parent=g12418.t2
HiC_scaffold_3	AUGUSTUS	exon	141788633	141788767	.	+	.	ID=g12418.t1.exon12;Parent=g12418.t1
HiC_scaffold_3	AUGUSTUS	CDS	141788633	141788767	1.0	+	0	ID=g12418.t1.CDS12;Parent=g12418.t1
HiC_scaffold_3	gmst	CDS	141788633	141788767	247.357048	+	0	ID=g12418.t2.CDS11;Parent=g12418.t2
HiC_scaffold_3	gmst	exon	141788633	141788767	247.357048	+	0	ID=g12418.t2.exon11;Parent=g12418.t2
HiC_scaffold_3	AUGUSTUS	intron	141788768	141788856	1.0	+	.	ID=g12418.t1.intron12;Parent=g12418.t1
HiC_scaffold_3	gmst	intron	141788768	141788856	247.357048	+	0	ID=g12418.t2.intron11;Parent=g12418.t2
HiC_scaffold_3	AUGUSTUS	exon	141788857	141788934	.	+	.	ID=g12418.t1.exon13;Parent=g12418.t1
HiC_scaffold_3	AUGUSTUS	CDS	141788857	141788934	1.0	+	0	ID=g12418.t1.CDS13;Parent=g12418.t1
HiC_scaffold_3	gmst	CDS	141788857	141788934	247.357048	+	0	ID=g12418.t2.CDS12;Parent=g12418.t2
HiC_scaffold_3	gmst	exon	141788857	141788934	247.357048	+	0	ID=g12418.t2.exon12;Parent=g12418.t2
HiC_scaffold_3	AUGUSTUS	intron	141788935	141812873	1.0	+	.	ID=g12418.t1.intron13;Parent=g12418.t1
HiC_scaffold_3	gmst	intron	141788935	141812873	247.357048	+	0	ID=g12418.t2.intron12;Parent=g12418.t2
HiC_scaffold_3	AUGUSTUS	exon	141812874	141813034	.	+	.	ID=g12418.t1.exon14;Parent=g12418.t1
HiC_scaffold_3	AUGUSTUS	CDS	141812874	141813034	1.0	+	0	ID=g12418.t1.CDS14;Parent=g12418.t1
HiC_scaffold_3	gmst	CDS	141812874	141813034	247.357048	+	0	ID=g12418.t2.CDS13;Parent=g12418.t2
HiC_scaffold_3	gmst	exon	141812874	141813034	247.357048	+	0	ID=g12418.t2.exon13;Parent=g12418.t2
HiC_scaffold_3	AUGUSTUS	intron	141813035	141815714	1.0	+	.	ID=g12418.t1.intron14;Parent=g12418.t1
HiC_scaffold_3	gmst	intron	141813035	141815714	247.357048	+	0	ID=g12418.t2.intron13;Parent=g12418.t2
HiC_scaffold_3	AUGUSTUS	exon	141815715	141815828	.	+	.	ID=g12418.t1.exon15;Parent=g12418.t1
HiC_scaffold_3	AUGUSTUS	CDS	141815715	141815828	1.0	+	1	ID=g12418.t1.CDS15;Parent=g12418.t1
HiC_scaffold_3	gmst	CDS	141815715	141815828	247.357048	+	1	ID=g12418.t2.CDS14;Parent=g12418.t2
HiC_scaffold_3	gmst	exon	141815715	141815828	247.357048	+	1	ID=g12418.t2.exon14;Parent=g12418.t2
HiC_scaffold_3	AUGUSTUS	intron	141815829	141825061	1.0	+	.	ID=g12418.t1.intron15;Parent=g12418.t1
HiC_scaffold_3	gmst	intron	141815829	141825061	247.357048	+	0	ID=g12418.t2.intron14;Parent=g12418.t2
HiC_scaffold_3	AUGUSTUS	exon	141825062	141825230	.	+	.	ID=g12418.t1.exon16;Parent=g12418.t1
HiC_scaffold_3	AUGUSTUS	CDS	141825062	141825230	1.0	+	1	ID=g12418.t1.CDS16;Parent=g12418.t1
HiC_scaffold_3	gmst	CDS	141825062	141825230	247.357048	+	1	ID=g12418.t2.CDS15;Parent=g12418.t2
HiC_scaffold_3	gmst	exon	141825062	141825230	247.357048	+	1	ID=g12418.t2.exon15;Parent=g12418.t2
HiC_scaffold_3	AUGUSTUS	intron	141825231	141827647	1.0	+	.	ID=g12418.t1.intron16;Parent=g12418.t1
HiC_scaffold_3	gmst	intron	141825231	141827647	247.357048	+	0	ID=g12418.t2.intron15;Parent=g12418.t2
HiC_scaffold_3	AUGUSTUS	exon	141827648	141827725	.	+	.	ID=g12418.t1.exon17;Parent=g12418.t1
HiC_scaffold_3	AUGUSTUS	CDS	141827648	141827725	1.0	+	0	ID=g12418.t1.CDS17;Parent=g12418.t1
HiC_scaffold_3	gmst	CDS	141827648	141827725	247.357048	+	0	ID=g12418.t2.CDS16;Parent=g12418.t2
HiC_scaffold_3	gmst	exon	141827648	141827725	247.357048	+	0	ID=g12418.t2.exon16;Parent=g12418.t2
HiC_scaffold_3	AUGUSTUS	intron	141827726	141834917	1.0	+	.	ID=g12418.t1.intron17;Parent=g12418.t1
HiC_scaffold_3	gmst	intron	141827726	141834917	247.357048	+	0	ID=g12418.t2.intron16;Parent=g12418.t2
HiC_scaffold_3	AUGUSTUS	exon	141834918	141835033	.	+	.	ID=g12418.t1.exon18;Parent=g12418.t1
HiC_scaffold_3	AUGUSTUS	CDS	141834918	141835033	1.0	+	0	ID=g12418.t1.CDS18;Parent=g12418.t1
HiC_scaffold_3	gmst	CDS	141834918	141835033	247.357048	+	0	ID=g12418.t2.CDS17;Parent=g12418.t2
HiC_scaffold_3	gmst	exon	141834918	141835033	247.357048	+	0	ID=g12418.t2.exon17;Parent=g12418.t2
HiC_scaffold_3	AUGUSTUS	intron	141835034	141840093	1.0	+	.	ID=g12418.t1.intron18;Parent=g12418.t1
HiC_scaffold_3	gmst	intron	141835034	141840093	247.357048	+	0	ID=g12418.t2.intron17;Parent=g12418.t2
HiC_scaffold_3	AUGUSTUS	exon	141840094	141840200	.	+	.	ID=g12418.t1.exon19;Parent=g12418.t1
HiC_scaffold_3	AUGUSTUS	CDS	141840094	141840200	1.0	+	1	ID=g12418.t1.CDS19;Parent=g12418.t1
HiC_scaffold_3	gmst	CDS	141840094	141840200	247.357048	+	1	ID=g12418.t2.CDS18;Parent=g12418.t2
HiC_scaffold_3	gmst	exon	141840094	141840200	247.357048	+	1	ID=g12418.t2.exon18;Parent=g12418.t2
HiC_scaffold_3	AUGUSTUS	intron	141840201	141843431	1.0	+	.	ID=g12418.t1.intron19;Parent=g12418.t1
HiC_scaffold_3	gmst	intron	141840201	141843431	247.357048	+	0	ID=g12418.t2.intron18;Parent=g12418.t2
HiC_scaffold_3	AUGUSTUS	exon	141843432	141843538	.	+	.	ID=g12418.t1.exon20;Parent=g12418.t1
HiC_scaffold_3	AUGUSTUS	CDS	141843432	141843538	1.0	+	2	ID=g12418.t1.CDS20;Parent=g12418.t1
HiC_scaffold_3	gmst	CDS	141843432	141843538	247.357048	+	2	ID=g12418.t2.CDS19;Parent=g12418.t2
HiC_scaffold_3	gmst	exon	141843432	141843538	247.357048	+	2	ID=g12418.t2.exon19;Parent=g12418.t2
HiC_scaffold_3	AUGUSTUS	intron	141843539	141855045	1.0	+	.	ID=g12418.t1.intron20;Parent=g12418.t1
HiC_scaffold_3	gmst	intron	141843539	141855045	247.357048	+	0	ID=g12418.t2.intron19;Parent=g12418.t2
HiC_scaffold_3	AUGUSTUS	exon	141855046	141855117	.	+	.	ID=g12418.t1.exon21;Parent=g12418.t1
HiC_scaffold_3	AUGUSTUS	CDS	141855046	141855117	1.0	+	0	ID=g12418.t1.CDS21;Parent=g12418.t1
HiC_scaffold_3	gmst	CDS	141855046	141855117	247.357048	+	0	ID=g12418.t2.CDS20;Parent=g12418.t2
HiC_scaffold_3	gmst	exon	141855046	141855117	247.357048	+	0	ID=g12418.t2.exon20;Parent=g12418.t2
HiC_scaffold_3	AUGUSTUS	intron	141855118	141872853	1.0	+	.	ID=g12418.t1.intron21;Parent=g12418.t1
HiC_scaffold_3	gmst	intron	141855118	141872853	247.357048	+	0	ID=g12418.t2.intron20;Parent=g12418.t2
HiC_scaffold_3	AUGUSTUS	exon	141872854	141872930	.	+	.	ID=g12418.t1.exon22;Parent=g12418.t1
HiC_scaffold_3	AUGUSTUS	CDS	141872854	141872930	1.0	+	0	ID=g12418.t1.CDS22;Parent=g12418.t1
HiC_scaffold_3	gmst	CDS	141872854	141872930	247.357048	+	0	ID=g12418.t2.CDS21;Parent=g12418.t2
HiC_scaffold_3	gmst	exon	141872854	141872930	247.357048	+	0	ID=g12418.t2.exon21;Parent=g12418.t2
HiC_scaffold_3	AUGUSTUS	intron	141872931	141900318	1.0	+	.	ID=g12418.t1.intron22;Parent=g12418.t1
HiC_scaffold_3	gmst	intron	141872931	141900318	247.357048	+	0	ID=g12418.t2.intron21;Parent=g12418.t2
HiC_scaffold_3	AUGUSTUS	exon	141900319	141900394	.	+	.	ID=g12418.t1.exon23;Parent=g12418.t1
HiC_scaffold_3	AUGUSTUS	CDS	141900319	141900394	1.0	+	1	ID=g12418.t1.CDS23;Parent=g12418.t1
HiC_scaffold_3	gmst	CDS	141900319	141900394	247.357048	+	1	ID=g12418.t2.CDS22;Parent=g12418.t2
HiC_scaffold_3	gmst	exon	141900319	141900394	247.357048	+	1	ID=g12418.t2.exon22;Parent=g12418.t2
HiC_scaffold_3	AUGUSTUS	intron	141900395	141902210	1.0	+	.	ID=g12418.t1.intron23;Parent=g12418.t1
HiC_scaffold_3	gmst	intron	141900395	141902210	247.357048	+	0	ID=g12418.t2.intron22;Parent=g12418.t2
HiC_scaffold_3	AUGUSTUS	exon	141902211	141902346	.	+	.	ID=g12418.t1.exon24;Parent=g12418.t1
HiC_scaffold_3	AUGUSTUS	CDS	141902211	141902346	1.0	+	0	ID=g12418.t1.CDS24;Parent=g12418.t1
HiC_scaffold_3	gmst	CDS	141902211	141902346	247.357048	+	0	ID=g12418.t2.CDS23;Parent=g12418.t2
HiC_scaffold_3	gmst	exon	141902211	141902346	247.357048	+	0	ID=g12418.t2.exon23;Parent=g12418.t2
HiC_scaffold_3	AUGUSTUS	intron	141902347	141904663	1.0	+	.	ID=g12418.t1.intron24;Parent=g12418.t1
HiC_scaffold_3	gmst	intron	141902347	141904663	247.357048	+	0	ID=g12418.t2.intron23;Parent=g12418.t2
HiC_scaffold_3	AUGUSTUS	exon	141904664	141904783	.	+	.	ID=g12418.t1.exon25;Parent=g12418.t1
HiC_scaffold_3	AUGUSTUS	CDS	141904664	141904783	1.0	+	2	ID=g12418.t1.CDS25;Parent=g12418.t1
HiC_scaffold_3	gmst	CDS	141904664	141904783	247.357048	+	2	ID=g12418.t2.CDS24;Parent=g12418.t2
HiC_scaffold_3	gmst	exon	141904664	141904783	247.357048	+	2	ID=g12418.t2.exon24;Parent=g12418.t2
HiC_scaffold_3	AUGUSTUS	intron	141904784	141906813	1.0	+	.	ID=g12418.t1.intron25;Parent=g12418.t1
HiC_scaffold_3	gmst	intron	141904784	141906813	247.357048	+	0	ID=g12418.t2.intron24;Parent=g12418.t2
HiC_scaffold_3	AUGUSTUS	exon	141906814	141907019	.	+	.	ID=g12418.t1.exon26;Parent=g12418.t1
HiC_scaffold_3	AUGUSTUS	CDS	141906814	141907019	1.0	+	2	ID=g12418.t1.CDS26;Parent=g12418.t1
HiC_scaffold_3	gmst	CDS	141906814	141907019	247.357048	+	2	ID=g12418.t2.CDS25;Parent=g12418.t2
HiC_scaffold_3	gmst	exon	141906814	141907019	247.357048	+	2	ID=g12418.t2.exon25;Parent=g12418.t2
HiC_scaffold_3	AUGUSTUS	intron	141907020	141908252	1.0	+	.	ID=g12418.t1.intron26;Parent=g12418.t1
HiC_scaffold_3	gmst	intron	141907020	141908252	247.357048	+	0	ID=g12418.t2.intron25;Parent=g12418.t2
HiC_scaffold_3	AUGUSTUS	exon	141908253	141908404	.	+	.	ID=g12418.t1.exon27;Parent=g12418.t1
HiC_scaffold_3	AUGUSTUS	CDS	141908253	141908404	1.0	+	0	ID=g12418.t1.CDS27;Parent=g12418.t1
HiC_scaffold_3	gmst	CDS	141908253	141908404	247.357048	+	0	ID=g12418.t2.CDS26;Parent=g12418.t2
HiC_scaffold_3	gmst	exon	141908253	141908404	247.357048	+	0	ID=g12418.t2.exon26;Parent=g12418.t2
HiC_scaffold_3	AUGUSTUS	intron	141908405	141922872	1.0	+	.	ID=g12418.t1.intron27;Parent=g12418.t1
HiC_scaffold_3	gmst	intron	141908405	141922872	247.357048	+	0	ID=g12418.t2.intron26;Parent=g12418.t2
HiC_scaffold_3	AUGUSTUS	exon	141922873	141922981	.	+	.	ID=g12418.t1.exon28;Parent=g12418.t1
HiC_scaffold_3	AUGUSTUS	CDS	141922873	141922981	1.0	+	1	ID=g12418.t1.CDS28;Parent=g12418.t1
HiC_scaffold_3	gmst	CDS	141922873	141922981	247.357048	+	1	ID=g12418.t2.CDS27;Parent=g12418.t2
HiC_scaffold_3	gmst	exon	141922873	141922981	247.357048	+	1	ID=g12418.t2.exon27;Parent=g12418.t2
HiC_scaffold_3	AUGUSTUS	intron	141922982	141924496	1.0	+	.	ID=g12418.t1.intron28;Parent=g12418.t1
HiC_scaffold_3	gmst	intron	141922982	141924496	247.357048	+	0	ID=g12418.t2.intron27;Parent=g12418.t2
HiC_scaffold_3	AUGUSTUS	exon	141924497	141924635	.	+	.	ID=g12418.t1.exon29;Parent=g12418.t1
HiC_scaffold_3	AUGUSTUS	CDS	141924497	141924635	1.0	+	0	ID=g12418.t1.CDS29;Parent=g12418.t1
HiC_scaffold_3	gmst	CDS	141924497	141924635	247.357048	+	0	ID=g12418.t2.CDS28;Parent=g12418.t2
HiC_scaffold_3	gmst	exon	141924497	141924635	247.357048	+	0	ID=g12418.t2.exon28;Parent=g12418.t2
HiC_scaffold_3	AUGUSTUS	intron	141924636	141926095	1.0	+	.	ID=g12418.t1.intron29;Parent=g12418.t1
HiC_scaffold_3	gmst	intron	141924636	141926095	247.357048	+	0	ID=g12418.t2.intron28;Parent=g12418.t2
HiC_scaffold_3	AUGUSTUS	exon	141926096	141926295	.	+	.	ID=g12418.t1.exon30;Parent=g12418.t1
HiC_scaffold_3	AUGUSTUS	CDS	141926096	141926295	1.0	+	2	ID=g12418.t1.CDS30;Parent=g12418.t1
HiC_scaffold_3	gmst	CDS	141926096	141926295	247.357048	+	2	ID=g12418.t2.CDS29;Parent=g12418.t2
HiC_scaffold_3	gmst	exon	141926096	141926295	247.357048	+	2	ID=g12418.t2.exon29;Parent=g12418.t2
HiC_scaffold_3	AUGUSTUS	intron	141926296	141931684	1.0	+	.	ID=g12418.t1.intron30;Parent=g12418.t1
HiC_scaffold_3	gmst	intron	141926296	141931684	247.357048	+	0	ID=g12418.t2.intron29;Parent=g12418.t2
HiC_scaffold_3	AUGUSTUS	exon	141931685	141931795	.	+	.	ID=g12418.t1.exon31;Parent=g12418.t1
HiC_scaffold_3	AUGUSTUS	CDS	141931685	141931795	1.0	+	0	ID=g12418.t1.CDS31;Parent=g12418.t1
HiC_scaffold_3	gmst	CDS	141931685	141931795	247.357048	+	0	ID=g12418.t2.CDS30;Parent=g12418.t2
HiC_scaffold_3	gmst	exon	141931685	141931795	247.357048	+	0	ID=g12418.t2.exon30;Parent=g12418.t2
HiC_scaffold_3	AUGUSTUS	intron	141931796	141932692	1.0	+	.	ID=g12418.t1.intron31;Parent=g12418.t1
HiC_scaffold_3	gmst	intron	141931796	141932692	247.357048	+	0	ID=g12418.t2.intron30;Parent=g12418.t2
HiC_scaffold_3	AUGUSTUS	exon	141932693	141932757	.	+	.	ID=g12418.t1.exon32;Parent=g12418.t1
HiC_scaffold_3	AUGUSTUS	CDS	141932693	141932757	1.0	+	0	ID=g12418.t1.CDS32;Parent=g12418.t1
HiC_scaffold_3	gmst	CDS	141932693	141932757	247.357048	+	0	ID=g12418.t2.CDS31;Parent=g12418.t2
HiC_scaffold_3	gmst	exon	141932693	141932757	247.357048	+	0	ID=g12418.t2.exon31;Parent=g12418.t2
HiC_scaffold_3	AUGUSTUS	intron	141932758	141933236	1.0	+	.	ID=g12418.t1.intron32;Parent=g12418.t1
HiC_scaffold_3	gmst	intron	141932758	141933236	247.357048	+	0	ID=g12418.t2.intron31;Parent=g12418.t2
HiC_scaffold_3	AUGUSTUS	exon	141933237	141933362	.	+	.	ID=g12418.t1.exon33;Parent=g12418.t1
HiC_scaffold_3	AUGUSTUS	CDS	141933237	141933362	1.0	+	1	ID=g12418.t1.CDS33;Parent=g12418.t1
HiC_scaffold_3	gmst	CDS	141933237	141933362	247.357048	+	1	ID=g12418.t2.CDS32;Parent=g12418.t2
HiC_scaffold_3	gmst	exon	141933237	141933362	247.357048	+	1	ID=g12418.t2.exon32;Parent=g12418.t2
HiC_scaffold_3	AUGUSTUS	intron	141933363	141934477	1.0	+	.	ID=g12418.t1.intron33;Parent=g12418.t1
HiC_scaffold_3	gmst	intron	141933363	141934477	247.357048	+	0	ID=g12418.t2.intron32;Parent=g12418.t2
HiC_scaffold_3	AUGUSTUS	exon	141934478	141934587	.	+	.	ID=g12418.t1.exon34;Parent=g12418.t1
HiC_scaffold_3	AUGUSTUS	CDS	141934478	141934587	1.0	+	1	ID=g12418.t1.CDS34;Parent=g12418.t1
HiC_scaffold_3	gmst	CDS	141934478	141934587	247.357048	+	1	ID=g12418.t2.CDS33;Parent=g12418.t2
HiC_scaffold_3	gmst	exon	141934478	141934587	247.357048	+	1	ID=g12418.t2.exon33;Parent=g12418.t2
HiC_scaffold_3	AUGUSTUS	intron	141934588	141935223	1.0	+	.	ID=g12418.t1.intron34;Parent=g12418.t1
HiC_scaffold_3	gmst	intron	141934588	141935223	247.357048	+	0	ID=g12418.t2.intron33;Parent=g12418.t2
HiC_scaffold_3	AUGUSTUS	exon	141935224	141935378	.	+	.	ID=g12418.t1.exon35;Parent=g12418.t1
HiC_scaffold_3	AUGUSTUS	CDS	141935224	141935378	1.0	+	2	ID=g12418.t1.CDS35;Parent=g12418.t1
HiC_scaffold_3	gmst	CDS	141935224	141935378	247.357048	+	2	ID=g12418.t2.CDS34;Parent=g12418.t2
HiC_scaffold_3	gmst	exon	141935224	141935378	247.357048	+	2	ID=g12418.t2.exon34;Parent=g12418.t2
HiC_scaffold_3	AUGUSTUS	intron	141935379	141939690	1.0	+	.	ID=g12418.t1.intron35;Parent=g12418.t1
HiC_scaffold_3	gmst	intron	141935379	141939690	247.357048	+	0	ID=g12418.t2.intron34;Parent=g12418.t2
HiC_scaffold_3	AUGUSTUS	exon	141939691	141939886	.	+	.	ID=g12418.t1.exon36;Parent=g12418.t1
HiC_scaffold_3	AUGUSTUS	CDS	141939691	141939886	1.0	+	0	ID=g12418.t1.CDS36;Parent=g12418.t1
HiC_scaffold_3	gmst	CDS	141939691	141939886	247.357048	+	0	ID=g12418.t2.CDS35;Parent=g12418.t2
HiC_scaffold_3	gmst	exon	141939691	141939886	247.357048	+	0	ID=g12418.t2.exon35;Parent=g12418.t2
HiC_scaffold_3	AUGUSTUS	intron	141939887	141947317	1.0	+	.	ID=g12418.t1.intron36;Parent=g12418.t1
HiC_scaffold_3	gmst	intron	141939887	141947317	247.357048	+	0	ID=g12418.t2.intron35;Parent=g12418.t2
HiC_scaffold_3	AUGUSTUS	exon	141947318	141947399	.	+	.	ID=g12418.t1.exon37;Parent=g12418.t1
HiC_scaffold_3	AUGUSTUS	CDS	141947318	141947399	1.0	+	2	ID=g12418.t1.CDS37;Parent=g12418.t1
HiC_scaffold_3	gmst	CDS	141947318	141947399	247.357048	+	2	ID=g12418.t2.CDS36;Parent=g12418.t2
HiC_scaffold_3	gmst	exon	141947318	141947399	247.357048	+	2	ID=g12418.t2.exon36;Parent=g12418.t2
HiC_scaffold_3	AUGUSTUS	intron	141947400	141951232	1.0	+	.	ID=g12418.t1.intron37;Parent=g12418.t1
HiC_scaffold_3	gmst	intron	141947400	141951232	247.357048	+	0	ID=g12418.t2.intron36;Parent=g12418.t2
HiC_scaffold_3	AUGUSTUS	exon	141951233	141951437	.	+	.	ID=g12418.t1.exon38;Parent=g12418.t1
HiC_scaffold_3	AUGUSTUS	CDS	141951233	141951437	1.0	+	1	ID=g12418.t1.CDS38;Parent=g12418.t1
HiC_scaffold_3	gmst	CDS	141951233	141951437	247.357048	+	1	ID=g12418.t2.CDS37;Parent=g12418.t2
HiC_scaffold_3	gmst	exon	141951233	141951437	247.357048	+	1	ID=g12418.t2.exon37;Parent=g12418.t2
HiC_scaffold_3	AUGUSTUS	intron	141951438	141989525	1.0	+	.	ID=g12418.t1.intron38;Parent=g12418.t1
HiC_scaffold_3	gmst	intron	141951438	141989525	247.357048	+	0	ID=g12418.t2.intron37;Parent=g12418.t2
HiC_scaffold_3	AUGUSTUS	exon	141989526	141989634	.	+	.	ID=g12418.t1.exon39;Parent=g12418.t1
HiC_scaffold_3	AUGUSTUS	CDS	141989526	141989634	1.0	+	0	ID=g12418.t1.CDS39;Parent=g12418.t1
HiC_scaffold_3	gmst	CDS	141989526	141989634	247.357048	+	0	ID=g12418.t2.CDS38;Parent=g12418.t2
HiC_scaffold_3	gmst	exon	141989526	141989634	247.357048	+	0	ID=g12418.t2.exon38;Parent=g12418.t2
HiC_scaffold_3	AUGUSTUS	intron	141989635	141992767	1.0	+	.	ID=g12418.t1.intron39;Parent=g12418.t1
HiC_scaffold_3	gmst	intron	141989635	141992767	247.357048	+	0	ID=g12418.t2.intron38;Parent=g12418.t2
HiC_scaffold_3	AUGUSTUS	exon	141992768	141992924	.	+	.	ID=g12418.t1.exon40;Parent=g12418.t1
HiC_scaffold_3	AUGUSTUS	CDS	141992768	141992924	1.0	+	2	ID=g12418.t1.CDS40;Parent=g12418.t1
HiC_scaffold_3	gmst	CDS	141992768	141992924	247.357048	+	2	ID=g12418.t2.CDS39;Parent=g12418.t2
HiC_scaffold_3	gmst	exon	141992768	141992924	247.357048	+	2	ID=g12418.t2.exon39;Parent=g12418.t2
HiC_scaffold_3	AUGUSTUS	intron	141992925	141999207	1.0	+	.	ID=g12418.t1.intron40;Parent=g12418.t1
HiC_scaffold_3	gmst	intron	141992925	141999207	247.357048	+	0	ID=g12418.t2.intron39;Parent=g12418.t2
HiC_scaffold_3	AUGUSTUS	exon	141999208	141999316	.	+	.	ID=g12418.t1.exon41;Parent=g12418.t1
HiC_scaffold_3	AUGUSTUS	CDS	141999208	141999316	1.0	+	1	ID=g12418.t1.CDS41;Parent=g12418.t1
HiC_scaffold_3	gmst	CDS	141999208	141999316	247.357048	+	1	ID=g12418.t2.CDS40;Parent=g12418.t2
HiC_scaffold_3	gmst	exon	141999208	141999316	247.357048	+	1	ID=g12418.t2.exon40;Parent=g12418.t2
HiC_scaffold_3	AUGUSTUS	intron	141999317	142014226	1.0	+	.	ID=g12418.t1.intron41;Parent=g12418.t1
HiC_scaffold_3	gmst	intron	141999317	142014226	247.357048	+	0	ID=g12418.t2.intron40;Parent=g12418.t2
HiC_scaffold_3	AUGUSTUS	exon	142014227	142014352	.	+	.	ID=g12418.t1.exon42;Parent=g12418.t1
HiC_scaffold_3	AUGUSTUS	CDS	142014227	142014352	1.0	+	0	ID=g12418.t1.CDS42;Parent=g12418.t1
HiC_scaffold_3	gmst	CDS	142014227	142014352	247.357048	+	0	ID=g12418.t2.CDS41;Parent=g12418.t2
HiC_scaffold_3	gmst	exon	142014227	142014352	247.357048	+	0	ID=g12418.t2.exon41;Parent=g12418.t2
HiC_scaffold_3	AUGUSTUS	intron	142014353	142016231	1.0	+	.	ID=g12418.t1.intron42;Parent=g12418.t1
HiC_scaffold_3	gmst	intron	142014353	142016231	247.357048	+	0	ID=g12418.t2.intron41;Parent=g12418.t2
HiC_scaffold_3	AUGUSTUS	exon	142016232	142016390	.	+	.	ID=g12418.t1.exon43;Parent=g12418.t1
HiC_scaffold_3	AUGUSTUS	CDS	142016232	142016390	1.0	+	0	ID=g12418.t1.CDS43;Parent=g12418.t1
HiC_scaffold_3	gmst	CDS	142016232	142016390	247.357048	+	0	ID=g12418.t2.CDS42;Parent=g12418.t2
HiC_scaffold_3	gmst	exon	142016232	142016390	247.357048	+	0	ID=g12418.t2.exon42;Parent=g12418.t2
HiC_scaffold_3	AUGUSTUS	intron	142016391	142029206	1.0	+	.	ID=g12418.t1.intron43;Parent=g12418.t1
HiC_scaffold_3	gmst	intron	142016391	142029206	247.357048	+	0	ID=g12418.t2.intron42;Parent=g12418.t2
HiC_scaffold_3	AUGUSTUS	exon	142029207	142029305	.	+	.	ID=g12418.t1.exon44;Parent=g12418.t1
HiC_scaffold_3	AUGUSTUS	CDS	142029207	142029305	1.0	+	0	ID=g12418.t1.CDS44;Parent=g12418.t1
HiC_scaffold_3	gmst	CDS	142029207	142029305	247.357048	+	0	ID=g12418.t2.CDS43;Parent=g12418.t2
HiC_scaffold_3	gmst	exon	142029207	142029305	247.357048	+	0	ID=g12418.t2.exon43;Parent=g12418.t2
HiC_scaffold_3	AUGUSTUS	intron	142029306	142030336	1.0	+	.	ID=g12418.t1.intron44;Parent=g12418.t1
HiC_scaffold_3	gmst	intron	142029306	142030336	247.357048	+	0	ID=g12418.t2.intron43;Parent=g12418.t2
HiC_scaffold_3	AUGUSTUS	exon	142030337	142030575	.	+	.	ID=g12418.t1.exon45;Parent=g12418.t1
HiC_scaffold_3	AUGUSTUS	CDS	142030337	142030575	1.0	+	0	ID=g12418.t1.CDS45;Parent=g12418.t1
HiC_scaffold_3	gmst	CDS	142030337	142030575	247.357048	+	0	ID=g12418.t2.CDS44;Parent=g12418.t2
HiC_scaffold_3	gmst	exon	142030337	142030575	247.357048	+	0	ID=g12418.t2.exon44;Parent=g12418.t2
HiC_scaffold_3	AUGUSTUS	intron	142030576	142032857	1.0	+	.	ID=g12418.t1.intron45;Parent=g12418.t1
HiC_scaffold_3	gmst	intron	142030576	142032857	247.357048	+	0	ID=g12418.t2.intron44;Parent=g12418.t2
HiC_scaffold_3	AUGUSTUS	exon	142032858	142032966	.	+	.	ID=g12418.t1.exon46;Parent=g12418.t1
HiC_scaffold_3	AUGUSTUS	CDS	142032858	142032966	1.0	+	1	ID=g12418.t1.CDS46;Parent=g12418.t1
HiC_scaffold_3	gmst	CDS	142032858	142032966	247.357048	+	1	ID=g12418.t2.CDS45;Parent=g12418.t2
HiC_scaffold_3	gmst	exon	142032858	142032966	247.357048	+	1	ID=g12418.t2.exon45;Parent=g12418.t2
HiC_scaffold_3	AUGUSTUS	stop_codon	142032964	142032966	.	+	0	ID=g12418.t1.stop1;Parent=g12418.t1
HiC_scaffold_3	gmst	stop_codon	142032964	142032966	247.357048	+	0	ID=g12418.t2.stop1;Parent=g12418.t2
HiC_scaffold_3	AUGUSTUS	stop_codon	142082454	142082456	.	-	0	ID=g12419.t1.stop1;Parent=g12419.t1
HiC_scaffold_3	AUGUSTUS	exon	142082454	142082461	.	-	.	ID=g12419.t1.exon1;Parent=g12419.t1
HiC_scaffold_3	AUGUSTUS	CDS	142082454	142082461	1.0	-	2	ID=g12419.t1.CDS1;Parent=g12419.t1
HiC_scaffold_3	AUGUSTUS	gene	142082454	142095915	.	-	.	ID=g12419
HiC_scaffold_3	AUGUSTUS	mRNA	142082454	142095915	1.0	-	.	ID=g12419.t1;Parent=g12419;em_target=29078.XP_008143765.1;em_score=267.6;em_evalue=5.7e-83;em_tcov=.;em_OGs=2BQHC@1|root,2S1UB@2759|Eukaryota,3A3NM@33154|Opisthokonta,3BRDQ@33208|Metazoa,3D8HJ@33213|Bilateria,48EU0@7711|Chordata,49BM9@7742|Vertebrata,3JGF1@40674|Mammalia,4KZ21@9397|Chiroptera;em_COG_cat=S;em_desc=Regulator of cell cycle;em_max_annot_lvl=33208|Metazoa;em_Preferred_name=RGCC;em_PFAMs=RGCC;em_GOs=GO:0000075,GO:0000077,GO:0000079,GO:0000082,GO:0000278,GO:0001100,GO:0001666,GO:0001775,GO:0001816,GO:0001817,GO:0001818,GO:0001819,GO:0001932,GO:0001934,GO:0001936,GO:0001937,GO:0002252,GO:0002253,GO:0002376,GO:0002682,GO:0002684,GO:0002791,GO:0002792,GO:0002793,GO:0003330,GO:0003331,GO:0003674,GO:0005488,GO:0005515,GO:0005575,GO:0005622,GO:0005623,GO:0005634,GO:0005730,GO:0005737,GO:0005813,GO:0005815,GO:0005829,GO:0005856,GO:0006355,GO:0006357,GO:0006807,GO:0006950,GO:0006955,GO:0006956,GO:0006959,GO:0006974,GO:0006977,GO:0007049,GO:0007050,GO:0007088,GO:0007093,GO:0007096,GO:0007154,GO:0007162,GO:0007165,GO:0007346,GO:0008047,GO:0008150,GO:0008152,GO:0008285,GO:0009628,GO:0009889,GO:0009891,GO:0009893,GO:0009987,GO:0010468,GO:0010556,GO:0010557,GO:0010562,GO:0010564,GO:0010594,GO:0010596,GO:0010604,GO:0010628,GO:0010632,GO:0010633,GO:0010638,GO:0010639,GO:0010712,GO:0010714,GO:0010717,GO:0010718,GO:0010941,GO:0010942,GO:0010948,GO:0015630,GO:0016525,GO:0019207,GO:0019209,GO:0019219,GO:0019220,GO:0019222,GO:0019538,GO:0019887,GO:0019899,GO:0019900,GO:0019901,GO:0022402,GO:0022407,GO:0022408,GO:0022603,GO:0023052,GO:0030155,GO:0030234,GO:0030295,GO:0030330,GO:0030334,GO:0030336,GO:0031323,GO:0031325,GO:0031326,GO:0031328,GO:0031399,GO:0031401,GO:0031570,GO:0031571,GO:0031657,GO:0031659,GO:0031974,GO:0031981,GO:0032147,GO:0032231,GO:0032233,GO:0032268,GO:0032270,GO:0032501,GO:0032879,GO:0032880,GO:0032956,GO:0032965,GO:0032967,GO:0032970,GO:0033043,GO:0033554,GO:0033674,GO:0035556,GO:0036293,GO:0036294,GO:0040012,GO:0040013,GO:0042127,GO:0042221,GO:0042325,GO:0042327,GO:0042770,GO:0042981,GO:0043065,GO:0043067,GO:0043068,GO:0043085,GO:0043170,GO:0043226,GO:0043227,GO:0043228,GO:0043229,GO:0043231,GO:0043232,GO:0043233,GO:0043535,GO:0043537,GO:0043549,GO:0044087,GO:0044089,GO:0044093,GO:0044238,GO:0044422,GO:0044424,GO:0044428,GO:0044430,GO:0044444,GO:0044446,GO:0044464,GO:0044770,GO:0044772,GO:0044773,GO:0044774,GO:0044783,GO:0044819,GO:0044843,GO:0045595,GO:0045597,GO:0045737,GO:0045765,GO:0045786,GO:0045787,GO:0045839,GO:0045840,GO:0045859,GO:0045860,GO:0045893,GO:0045930,GO:0045931,GO:0045935,GO:0045937,GO:0045944,GO:0046332,GO:0048518,GO:0048519,GO:0048522,GO:0048523,GO:0048583,GO:0048584,GO:0050678,GO:0050680,GO:0050707,GO:0050708,GO:0050709,GO:0050710,GO:0050714,GO:0050715,GO:0050776,GO:0050778,GO:0050789,GO:0050790,GO:0050793,GO:0050794,GO:0050896,GO:0051046,GO:0051047,GO:0051048,GO:0051049,GO:0051050,GO:0051051,GO:0051052,GO:0051054,GO:0051090,GO:0051091,GO:0051093,GO:0051094,GO:0051128,GO:0051129,GO:0051130,GO:0051171,GO:0051173,GO:0051174,GO:0051222,GO:0051223,GO:0051224,GO:0051239,GO:0051240,GO:0051241,GO:0051246,GO:0051247,GO:0051252,GO:0051254,GO:0051270,GO:0051271,GO:0051338,GO:0051347,GO:0051492,GO:0051493,GO:0051495,GO:0051496,GO:0051716,GO:0051726,GO:0051781,GO:0051783,GO:0051784,GO:0051785,GO:0060255,GO:0065007,GO:0065009,GO:0070013,GO:0070201,GO:0070412,GO:0070482,GO:0070887,GO:0071156,GO:0071158,GO:0071453,GO:0071456,GO:0071704,GO:0071850,GO:0071900,GO:0071902,GO:0072331,GO:0072376,GO:0072395,GO:0072401,GO:0072413,GO:0072422,GO:0072431,GO:0072537,GO:0080090,GO:0090068,GO:0090087,GO:0090270,GO:0090272,GO:0098772,GO:0110020,GO:0110053,GO:1901201,GO:1901203,GO:1901342,GO:1901343,GO:1901564,GO:1901987,GO:1901988,GO:1901990,GO:1901991,GO:1902400,GO:1902402,GO:1902403,GO:1902680,GO:1902806,GO:1902807,GO:1902903,GO:1902905,GO:1903047,GO:1903053,GO:1903055,GO:1903506,GO:1903508,GO:1903530,GO:1903531,GO:1903532,GO:1904029,GO:1904031,GO:1904035,GO:1904037,GO:1904950,GO:1904951,GO:2000026,GO:2000045,GO:2000047,GO:2000048,GO:2000112,GO:2000134,GO:2000145,GO:2000146,GO:2000181,GO:2000278,GO:2000351,GO:2000353,GO:2000573,GO:2001141
HiC_scaffold_3	AUGUSTUS	intron	142082462	142083731	1.0	-	.	ID=g12419.t1.intron1;Parent=g12419.t1
HiC_scaffold_3	AUGUSTUS	exon	142083732	142083794	.	-	.	ID=g12419.t1.exon2;Parent=g12419.t1
HiC_scaffold_3	AUGUSTUS	CDS	142083732	142083794	1.0	-	2	ID=g12419.t1.CDS2;Parent=g12419.t1
HiC_scaffold_3	AUGUSTUS	intron	142083795	142085807	1.0	-	.	ID=g12419.t1.intron2;Parent=g12419.t1
HiC_scaffold_3	AUGUSTUS	exon	142085808	142085915	.	-	.	ID=g12419.t1.exon3;Parent=g12419.t1
HiC_scaffold_3	AUGUSTUS	CDS	142085808	142085915	1.0	-	2	ID=g12419.t1.CDS3;Parent=g12419.t1
HiC_scaffold_3	AUGUSTUS	intron	142085916	142095174	1.0	-	.	ID=g12419.t1.intron3;Parent=g12419.t1
HiC_scaffold_3	AUGUSTUS	exon	142095175	142095360	.	-	.	ID=g12419.t1.exon4;Parent=g12419.t1
HiC_scaffold_3	AUGUSTUS	CDS	142095175	142095360	1.0	-	2	ID=g12419.t1.CDS4;Parent=g12419.t1
HiC_scaffold_3	AUGUSTUS	intron	142095361	142095866	1.0	-	.	ID=g12419.t1.intron4;Parent=g12419.t1
HiC_scaffold_3	AUGUSTUS	exon	142095867	142095915	.	-	.	ID=g12419.t1.exon5;Parent=g12419.t1
HiC_scaffold_3	AUGUSTUS	CDS	142095867	142095915	1.0	-	0	ID=g12419.t1.CDS5;Parent=g12419.t1
HiC_scaffold_3	AUGUSTUS	start_codon	142095913	142095915	.	-	0	ID=g12419.t1.start1;Parent=g12419.t1
HiC_scaffold_3	AUGUSTUS	stop_codon	142126977	142126979	.	-	0	ID=g12420.t1.stop1;Parent=g12420.t1
HiC_scaffold_3	AUGUSTUS	stop_codon	142126977	142126979	.	-	0	ID=g12420.t2.stop1;Parent=g12420.t2
HiC_scaffold_3	AUGUSTUS	exon	142126977	142127174	.	-	.	ID=g12420.t1.exon1;Parent=g12420.t1
HiC_scaffold_3	AUGUSTUS	exon	142126977	142127174	.	-	.	ID=g12420.t2.exon1;Parent=g12420.t2
HiC_scaffold_3	AUGUSTUS	CDS	142126977	142127174	1.0	-	0	ID=g12420.t1.CDS1;Parent=g12420.t1
HiC_scaffold_3	AUGUSTUS	CDS	142126977	142127174	1.0	-	0	ID=g12420.t2.CDS1;Parent=g12420.t2
HiC_scaffold_3	AUGUSTUS	gene	142126977	142190718	.	-	.	ID=g12420
HiC_scaffold_3	AUGUSTUS	mRNA	142126977	142190718	1.0	-	.	ID=g12420.t1;Parent=g12420;em_target=9668.ENSMPUP00000001856;em_score=1951.9;em_evalue=0.0;em_tcov=.;em_OGs=KOG1156@1|root,KOG1156@2759|Eukaryota,38EST@33154|Opisthokonta,3B9UM@33208|Metazoa,3CWE0@33213|Bilateria,48729@7711|Chordata,495CG@7742|Vertebrata,3J7UY@40674|Mammalia,3EU7X@33554|Carnivora;em_COG_cat=B;em_desc=N(alpha)-acetyltransferase 16, NatA auxiliary subunit;em_max_annot_lvl=33208|Metazoa;em_Preferred_name=NAA16;em_KEGG_ko=ko:K20792;em_BRITE=ko00000,ko03036;em_PFAMs=NARP1,TPR_2,TPR_8;em_GOs=GO:0003674,GO:0005488,GO:0005575,GO:0005622,GO:0005623,GO:0005634,GO:0005667,GO:0005737,GO:0005829,GO:0006355,GO:0006464,GO:0006473,GO:0006474,GO:0006807,GO:0008150,GO:0008152,GO:0009889,GO:0009891,GO:0009893,GO:0009987,GO:0010467,GO:0010468,GO:0010556,GO:0010557,GO:0010604,GO:0010628,GO:0010941,GO:0017196,GO:0018193,GO:0018206,GO:0019219,GO:0019222,GO:0019538,GO:0031248,GO:0031323,GO:0031325,GO:0031326,GO:0031328,GO:0031365,GO:0031414,GO:0031415,GO:0031647,GO:0032991,GO:0036211,GO:0042981,GO:0043021,GO:0043022,GO:0043066,GO:0043067,GO:0043069,GO:0043170,GO:0043226,GO:0043227,GO:0043229,GO:0043231,GO:0043412,GO:0043543,GO:0044237,GO:0044238,GO:0044260,GO:0044267,GO:0044424,GO:0044444,GO:0044464,GO:0044877,GO:0045893,GO:0045935,GO:0048518,GO:0048519,GO:0048522,GO:0048523,GO:0050789,GO:0050794,GO:0050821,GO:0051171,GO:0051173,GO:0051252,GO:0051254,GO:0051604,GO:0060255,GO:0060548,GO:0065007,GO:0065008,GO:0071704,GO:0080090,GO:1901564,GO:1902493,GO:1902494,GO:1902680,GO:1903506,GO:1903508,GO:1990234,GO:2000112,GO:2001141
HiC_scaffold_3	AUGUSTUS	mRNA	142126977	142190718	1.0	-	.	ID=g12420.t2;Parent=g12420;em_target=9646.ENSAMEP00000009178;em_score=1919.1;em_evalue=0.0;em_tcov=.;em_OGs=KOG1156@1|root,KOG1156@2759|Eukaryota,38EST@33154|Opisthokonta,3B9UM@33208|Metazoa,3CWE0@33213|Bilateria,48729@7711|Chordata,495CG@7742|Vertebrata,3J7UY@40674|Mammalia,3EU7X@33554|Carnivora;em_COG_cat=B;em_desc=N(alpha)-acetyltransferase 16, NatA auxiliary subunit;em_max_annot_lvl=33208|Metazoa;em_Preferred_name=NAA16;em_KEGG_ko=ko:K20792;em_BRITE=ko00000,ko03036;em_PFAMs=NARP1,TPR_2,TPR_8;em_GOs=GO:0003674,GO:0005488,GO:0005575,GO:0005622,GO:0005623,GO:0005634,GO:0005667,GO:0005737,GO:0005829,GO:0006355,GO:0006464,GO:0006473,GO:0006474,GO:0006807,GO:0008150,GO:0008152,GO:0009889,GO:0009891,GO:0009893,GO:0009987,GO:0010467,GO:0010468,GO:0010556,GO:0010557,GO:0010604,GO:0010628,GO:0010941,GO:0017196,GO:0018193,GO:0018206,GO:0019219,GO:0019222,GO:0019538,GO:0031248,GO:0031323,GO:0031325,GO:0031326,GO:0031328,GO:0031365,GO:0031414,GO:0031415,GO:0031647,GO:0032991,GO:0036211,GO:0042981,GO:0043021,GO:0043022,GO:0043066,GO:0043067,GO:0043069,GO:0043170,GO:0043226,GO:0043227,GO:0043229,GO:0043231,GO:0043412,GO:0043543,GO:0044237,GO:0044238,GO:0044260,GO:0044267,GO:0044424,GO:0044444,GO:0044464,GO:0044877,GO:0045893,GO:0045935,GO:0048518,GO:0048519,GO:0048522,GO:0048523,GO:0050789,GO:0050794,GO:0050821,GO:0051171,GO:0051173,GO:0051252,GO:0051254,GO:0051604,GO:0060255,GO:0060548,GO:0065007,GO:0065008,GO:0071704,GO:0080090,GO:1901564,GO:1902493,GO:1902494,GO:1902680,GO:1903506,GO:1903508,GO:1990234,GO:2000112,GO:2001141
HiC_scaffold_3	AUGUSTUS	intron	142127175	142128440	1.0	-	.	ID=g12420.t1.intron1;Parent=g12420.t1
HiC_scaffold_3	AUGUSTUS	intron	142127175	142128440	1.0	-	.	ID=g12420.t2.intron1;Parent=g12420.t2
HiC_scaffold_3	AUGUSTUS	exon	142128441	142128538	.	-	.	ID=g12420.t1.exon2;Parent=g12420.t1
HiC_scaffold_3	AUGUSTUS	exon	142128441	142128538	.	-	.	ID=g12420.t2.exon2;Parent=g12420.t2
HiC_scaffold_3	AUGUSTUS	CDS	142128441	142128538	1.0	-	2	ID=g12420.t1.CDS2;Parent=g12420.t1
HiC_scaffold_3	AUGUSTUS	CDS	142128441	142128538	1.0	-	2	ID=g12420.t2.CDS2;Parent=g12420.t2
HiC_scaffold_3	AUGUSTUS	intron	142128539	142131979	1.0	-	.	ID=g12420.t1.intron2;Parent=g12420.t1
HiC_scaffold_3	AUGUSTUS	intron	142128539	142131979	1.0	-	.	ID=g12420.t2.intron2;Parent=g12420.t2
HiC_scaffold_3	AUGUSTUS	exon	142131980	142132123	.	-	.	ID=g12420.t1.exon3;Parent=g12420.t1
HiC_scaffold_3	AUGUSTUS	exon	142131980	142132123	.	-	.	ID=g12420.t2.exon3;Parent=g12420.t2
HiC_scaffold_3	AUGUSTUS	CDS	142131980	142132123	1.0	-	2	ID=g12420.t1.CDS3;Parent=g12420.t1
HiC_scaffold_3	AUGUSTUS	CDS	142131980	142132123	1.0	-	2	ID=g12420.t2.CDS3;Parent=g12420.t2
HiC_scaffold_3	AUGUSTUS	intron	142132124	142132539	1.0	-	.	ID=g12420.t1.intron3;Parent=g12420.t1
HiC_scaffold_3	AUGUSTUS	intron	142132124	142132539	1.0	-	.	ID=g12420.t2.intron3;Parent=g12420.t2
HiC_scaffold_3	AUGUSTUS	exon	142132540	142132638	.	-	.	ID=g12420.t1.exon4;Parent=g12420.t1
HiC_scaffold_3	AUGUSTUS	exon	142132540	142132638	.	-	.	ID=g12420.t2.exon4;Parent=g12420.t2
HiC_scaffold_3	AUGUSTUS	CDS	142132540	142132638	1.0	-	2	ID=g12420.t1.CDS4;Parent=g12420.t1
HiC_scaffold_3	AUGUSTUS	CDS	142132540	142132638	1.0	-	2	ID=g12420.t2.CDS4;Parent=g12420.t2
HiC_scaffold_3	AUGUSTUS	intron	142132639	142133058	1.0	-	.	ID=g12420.t1.intron4;Parent=g12420.t1
HiC_scaffold_3	AUGUSTUS	intron	142132639	142133058	1.0	-	.	ID=g12420.t2.intron4;Parent=g12420.t2
HiC_scaffold_3	AUGUSTUS	exon	142133059	142133167	.	-	.	ID=g12420.t1.exon5;Parent=g12420.t1
HiC_scaffold_3	AUGUSTUS	exon	142133059	142133167	.	-	.	ID=g12420.t2.exon5;Parent=g12420.t2
HiC_scaffold_3	AUGUSTUS	CDS	142133059	142133167	1.0	-	0	ID=g12420.t1.CDS5;Parent=g12420.t1
HiC_scaffold_3	AUGUSTUS	CDS	142133059	142133167	1.0	-	0	ID=g12420.t2.CDS5;Parent=g12420.t2
HiC_scaffold_3	AUGUSTUS	intron	142133168	142134359	1.0	-	.	ID=g12420.t1.intron5;Parent=g12420.t1
HiC_scaffold_3	AUGUSTUS	intron	142133168	142134359	1.0	-	.	ID=g12420.t2.intron5;Parent=g12420.t2
HiC_scaffold_3	AUGUSTUS	exon	142134360	142134553	.	-	.	ID=g12420.t1.exon6;Parent=g12420.t1
HiC_scaffold_3	AUGUSTUS	exon	142134360	142134553	.	-	.	ID=g12420.t2.exon6;Parent=g12420.t2
HiC_scaffold_3	AUGUSTUS	CDS	142134360	142134553	1.0	-	2	ID=g12420.t1.CDS6;Parent=g12420.t1
HiC_scaffold_3	AUGUSTUS	CDS	142134360	142134553	1.0	-	2	ID=g12420.t2.CDS6;Parent=g12420.t2
HiC_scaffold_3	AUGUSTUS	intron	142134554	142135780	1.0	-	.	ID=g12420.t1.intron6;Parent=g12420.t1
HiC_scaffold_3	AUGUSTUS	intron	142134554	142135780	1.0	-	.	ID=g12420.t2.intron6;Parent=g12420.t2
HiC_scaffold_3	AUGUSTUS	exon	142135781	142135994	.	-	.	ID=g12420.t1.exon7;Parent=g12420.t1
HiC_scaffold_3	AUGUSTUS	exon	142135781	142135994	.	-	.	ID=g12420.t2.exon7;Parent=g12420.t2
HiC_scaffold_3	AUGUSTUS	CDS	142135781	142135994	1.0	-	0	ID=g12420.t1.CDS7;Parent=g12420.t1
HiC_scaffold_3	AUGUSTUS	CDS	142135781	142135994	1.0	-	0	ID=g12420.t2.CDS7;Parent=g12420.t2
HiC_scaffold_3	AUGUSTUS	intron	142135995	142141093	1.0	-	.	ID=g12420.t1.intron7;Parent=g12420.t1
HiC_scaffold_3	AUGUSTUS	intron	142135995	142141093	1.0	-	.	ID=g12420.t2.intron7;Parent=g12420.t2
HiC_scaffold_3	AUGUSTUS	exon	142141094	142141222	.	-	.	ID=g12420.t1.exon8;Parent=g12420.t1
HiC_scaffold_3	AUGUSTUS	exon	142141094	142141222	.	-	.	ID=g12420.t2.exon8;Parent=g12420.t2
HiC_scaffold_3	AUGUSTUS	CDS	142141094	142141222	1.0	-	0	ID=g12420.t1.CDS8;Parent=g12420.t1
HiC_scaffold_3	AUGUSTUS	CDS	142141094	142141222	1.0	-	0	ID=g12420.t2.CDS8;Parent=g12420.t2
HiC_scaffold_3	AUGUSTUS	intron	142141223	142146120	1.0	-	.	ID=g12420.t1.intron8;Parent=g12420.t1
HiC_scaffold_3	AUGUSTUS	intron	142141223	142146120	1.0	-	.	ID=g12420.t2.intron8;Parent=g12420.t2
HiC_scaffold_3	AUGUSTUS	exon	142146121	142146273	.	-	.	ID=g12420.t1.exon9;Parent=g12420.t1
HiC_scaffold_3	AUGUSTUS	exon	142146121	142146273	.	-	.	ID=g12420.t2.exon9;Parent=g12420.t2
HiC_scaffold_3	AUGUSTUS	CDS	142146121	142146273	1.0	-	0	ID=g12420.t1.CDS9;Parent=g12420.t1
HiC_scaffold_3	AUGUSTUS	CDS	142146121	142146273	1.0	-	0	ID=g12420.t2.CDS9;Parent=g12420.t2
HiC_scaffold_3	AUGUSTUS	intron	142146274	142146628	1.0	-	.	ID=g12420.t1.intron9;Parent=g12420.t1
HiC_scaffold_3	AUGUSTUS	intron	142146274	142146628	1.0	-	.	ID=g12420.t2.intron9;Parent=g12420.t2
HiC_scaffold_3	AUGUSTUS	exon	142146629	142146798	.	-	.	ID=g12420.t1.exon10;Parent=g12420.t1
HiC_scaffold_3	AUGUSTUS	exon	142146629	142146798	.	-	.	ID=g12420.t2.exon10;Parent=g12420.t2
HiC_scaffold_3	AUGUSTUS	CDS	142146629	142146798	1.0	-	2	ID=g12420.t1.CDS10;Parent=g12420.t1
HiC_scaffold_3	AUGUSTUS	CDS	142146629	142146798	1.0	-	2	ID=g12420.t2.CDS10;Parent=g12420.t2
HiC_scaffold_3	AUGUSTUS	intron	142146799	142148955	1.0	-	.	ID=g12420.t1.intron10;Parent=g12420.t1
HiC_scaffold_3	AUGUSTUS	intron	142146799	142148955	1.0	-	.	ID=g12420.t2.intron10;Parent=g12420.t2
HiC_scaffold_3	AUGUSTUS	exon	142148956	142149028	.	-	.	ID=g12420.t1.exon11;Parent=g12420.t1
HiC_scaffold_3	AUGUSTUS	exon	142148956	142149028	.	-	.	ID=g12420.t2.exon11;Parent=g12420.t2
HiC_scaffold_3	AUGUSTUS	CDS	142148956	142149028	1.0	-	0	ID=g12420.t1.CDS11;Parent=g12420.t1
HiC_scaffold_3	AUGUSTUS	CDS	142148956	142149028	1.0	-	0	ID=g12420.t2.CDS11;Parent=g12420.t2
HiC_scaffold_3	AUGUSTUS	intron	142149029	142164257	1.0	-	.	ID=g12420.t1.intron11;Parent=g12420.t1
HiC_scaffold_3	AUGUSTUS	intron	142149029	142164257	1.0	-	.	ID=g12420.t2.intron11;Parent=g12420.t2
HiC_scaffold_3	AUGUSTUS	exon	142164258	142164364	.	-	.	ID=g12420.t1.exon12;Parent=g12420.t1
HiC_scaffold_3	AUGUSTUS	exon	142164258	142164364	.	-	.	ID=g12420.t2.exon12;Parent=g12420.t2
HiC_scaffold_3	AUGUSTUS	CDS	142164258	142164364	1.0	-	2	ID=g12420.t1.CDS12;Parent=g12420.t1
HiC_scaffold_3	AUGUSTUS	CDS	142164258	142164364	1.0	-	2	ID=g12420.t2.CDS12;Parent=g12420.t2
HiC_scaffold_3	AUGUSTUS	intron	142164365	142170826	1.0	-	.	ID=g12420.t1.intron12;Parent=g12420.t1
HiC_scaffold_3	AUGUSTUS	intron	142164365	142170826	1.0	-	.	ID=g12420.t2.intron12;Parent=g12420.t2
HiC_scaffold_3	AUGUSTUS	exon	142170827	142170922	.	-	.	ID=g12420.t1.exon13;Parent=g12420.t1
HiC_scaffold_3	AUGUSTUS	exon	142170827	142170922	.	-	.	ID=g12420.t2.exon13;Parent=g12420.t2
HiC_scaffold_3	AUGUSTUS	CDS	142170827	142170922	1.0	-	2	ID=g12420.t1.CDS13;Parent=g12420.t1
HiC_scaffold_3	AUGUSTUS	CDS	142170827	142170922	1.0	-	2	ID=g12420.t2.CDS13;Parent=g12420.t2
HiC_scaffold_3	AUGUSTUS	intron	142170923	142172253	1.0	-	.	ID=g12420.t1.intron13;Parent=g12420.t1
HiC_scaffold_3	AUGUSTUS	intron	142170923	142173317	1.0	-	.	ID=g12420.t2.intron13;Parent=g12420.t2
HiC_scaffold_3	AUGUSTUS	exon	142172254	142172283	.	-	.	ID=g12420.t1.exon14;Parent=g12420.t1
HiC_scaffold_3	AUGUSTUS	CDS	142172254	142172283	1.0	-	2	ID=g12420.t1.CDS14;Parent=g12420.t1
HiC_scaffold_3	AUGUSTUS	intron	142172284	142173317	1.0	-	.	ID=g12420.t1.intron14;Parent=g12420.t1
HiC_scaffold_3	AUGUSTUS	exon	142173318	142173437	.	-	.	ID=g12420.t1.exon15;Parent=g12420.t1
HiC_scaffold_3	AUGUSTUS	exon	142173318	142173437	.	-	.	ID=g12420.t2.exon14;Parent=g12420.t2
HiC_scaffold_3	AUGUSTUS	CDS	142173318	142173437	1.0	-	2	ID=g12420.t1.CDS15;Parent=g12420.t1
HiC_scaffold_3	AUGUSTUS	CDS	142173318	142173437	1.0	-	2	ID=g12420.t2.CDS14;Parent=g12420.t2
HiC_scaffold_3	AUGUSTUS	intron	142173438	142177952	1.0	-	.	ID=g12420.t1.intron15;Parent=g12420.t1
HiC_scaffold_3	AUGUSTUS	intron	142173438	142177952	1.0	-	.	ID=g12420.t2.intron14;Parent=g12420.t2
HiC_scaffold_3	AUGUSTUS	exon	142177953	142178106	.	-	.	ID=g12420.t1.exon16;Parent=g12420.t1
HiC_scaffold_3	AUGUSTUS	exon	142177953	142178106	.	-	.	ID=g12420.t2.exon15;Parent=g12420.t2
HiC_scaffold_3	AUGUSTUS	CDS	142177953	142178106	1.0	-	0	ID=g12420.t1.CDS16;Parent=g12420.t1
HiC_scaffold_3	AUGUSTUS	CDS	142177953	142178106	1.0	-	0	ID=g12420.t2.CDS15;Parent=g12420.t2
HiC_scaffold_3	AUGUSTUS	intron	142178107	142180427	1.0	-	.	ID=g12420.t1.intron16;Parent=g12420.t1
HiC_scaffold_3	AUGUSTUS	intron	142178107	142180427	1.0	-	.	ID=g12420.t2.intron15;Parent=g12420.t2
HiC_scaffold_3	AUGUSTUS	exon	142180428	142180562	.	-	.	ID=g12420.t1.exon17;Parent=g12420.t1
HiC_scaffold_3	AUGUSTUS	exon	142180428	142180562	.	-	.	ID=g12420.t2.exon16;Parent=g12420.t2
HiC_scaffold_3	AUGUSTUS	CDS	142180428	142180562	1.0	-	0	ID=g12420.t1.CDS17;Parent=g12420.t1
HiC_scaffold_3	AUGUSTUS	CDS	142180428	142180562	1.0	-	0	ID=g12420.t2.CDS16;Parent=g12420.t2
HiC_scaffold_3	AUGUSTUS	intron	142180563	142183102	1.0	-	.	ID=g12420.t1.intron17;Parent=g12420.t1
HiC_scaffold_3	AUGUSTUS	intron	142180563	142183102	1.0	-	.	ID=g12420.t2.intron16;Parent=g12420.t2
HiC_scaffold_3	AUGUSTUS	exon	142183103	142183260	.	-	.	ID=g12420.t1.exon18;Parent=g12420.t1
HiC_scaffold_3	AUGUSTUS	exon	142183103	142183260	.	-	.	ID=g12420.t2.exon17;Parent=g12420.t2
HiC_scaffold_3	AUGUSTUS	CDS	142183103	142183260	1.0	-	2	ID=g12420.t1.CDS18;Parent=g12420.t1
HiC_scaffold_3	AUGUSTUS	CDS	142183103	142183260	1.0	-	2	ID=g12420.t2.CDS17;Parent=g12420.t2
HiC_scaffold_3	AUGUSTUS	intron	142183261	142184610	1.0	-	.	ID=g12420.t1.intron18;Parent=g12420.t1
HiC_scaffold_3	AUGUSTUS	intron	142183261	142184610	1.0	-	.	ID=g12420.t2.intron17;Parent=g12420.t2
HiC_scaffold_3	AUGUSTUS	exon	142184611	142184715	.	-	.	ID=g12420.t1.exon19;Parent=g12420.t1
HiC_scaffold_3	AUGUSTUS	exon	142184611	142184715	.	-	.	ID=g12420.t2.exon18;Parent=g12420.t2
HiC_scaffold_3	AUGUSTUS	CDS	142184611	142184715	1.0	-	2	ID=g12420.t1.CDS19;Parent=g12420.t1
HiC_scaffold_3	AUGUSTUS	CDS	142184611	142184715	1.0	-	2	ID=g12420.t2.CDS18;Parent=g12420.t2
HiC_scaffold_3	AUGUSTUS	intron	142184716	142186082	1.0	-	.	ID=g12420.t1.intron19;Parent=g12420.t1
HiC_scaffold_3	AUGUSTUS	intron	142184716	142186082	1.0	-	.	ID=g12420.t2.intron18;Parent=g12420.t2
HiC_scaffold_3	AUGUSTUS	exon	142186083	142186167	.	-	.	ID=g12420.t1.exon20;Parent=g12420.t1
HiC_scaffold_3	AUGUSTUS	exon	142186083	142186167	.	-	.	ID=g12420.t2.exon19;Parent=g12420.t2
HiC_scaffold_3	AUGUSTUS	CDS	142186083	142186167	1.0	-	0	ID=g12420.t1.CDS20;Parent=g12420.t1
HiC_scaffold_3	AUGUSTUS	CDS	142186083	142186167	1.0	-	0	ID=g12420.t2.CDS19;Parent=g12420.t2
HiC_scaffold_3	AUGUSTUS	intron	142186168	142190664	1.0	-	.	ID=g12420.t1.intron20;Parent=g12420.t1
HiC_scaffold_3	AUGUSTUS	intron	142186168	142190664	1.0	-	.	ID=g12420.t2.intron19;Parent=g12420.t2
HiC_scaffold_3	AUGUSTUS	exon	142190665	142190718	.	-	.	ID=g12420.t1.exon21;Parent=g12420.t1
HiC_scaffold_3	AUGUSTUS	exon	142190665	142190718	.	-	.	ID=g12420.t2.exon20;Parent=g12420.t2
HiC_scaffold_3	AUGUSTUS	CDS	142190665	142190718	1.0	-	0	ID=g12420.t1.CDS21;Parent=g12420.t1
HiC_scaffold_3	AUGUSTUS	CDS	142190665	142190718	1.0	-	0	ID=g12420.t2.CDS20;Parent=g12420.t2
HiC_scaffold_3	AUGUSTUS	start_codon	142190716	142190718	.	-	0	ID=g12420.t1.start1;Parent=g12420.t1
HiC_scaffold_3	AUGUSTUS	start_codon	142190716	142190718	.	-	0	ID=g12420.t2.start1;Parent=g12420.t2
HiC_scaffold_3	AUGUSTUS	start_codon	142212321	142212323	.	+	0	ID=g12421.t1.start1;Parent=g12421.t1
HiC_scaffold_3	AUGUSTUS	exon	142212321	142212735	.	+	.	ID=g12421.t1.exon1;Parent=g12421.t1
HiC_scaffold_3	AUGUSTUS	CDS	142212321	142212735	1.0	+	0	ID=g12421.t1.CDS1;Parent=g12421.t1
HiC_scaffold_3	AUGUSTUS	gene	142212321	142257786	.	+	.	ID=g12421
HiC_scaffold_3	AUGUSTUS	mRNA	142212321	142257786	1.0	+	.	ID=g12421.t1;Parent=g12421;em_target=9707.XP_004405383.1;em_score=969.4;em_evalue=6.9e-295;em_tcov=.;em_OGs=COG0216@1|root,KOG2726@2759|Eukaryota,38CVW@33154|Opisthokonta,3B9G3@33208|Metazoa,3CTVN@33213|Bilateria,48835@7711|Chordata,48W0D@7742|Vertebrata,3J9E9@40674|Mammalia,3ETMP@33554|Carnivora;em_COG_cat=J;em_desc=release factor 1;em_max_annot_lvl=33208|Metazoa;em_Preferred_name=MTRF1;em_KEGG_ko=ko:K02835;em_BRITE=ko00000,ko03012;em_PFAMs=PCRF,RF-1;em_GOs=GO:0003674,GO:0003676,GO:0003723,GO:0003747,GO:0005488,GO:0005575,GO:0005622,GO:0005623,GO:0005737,GO:0005739,GO:0006412,GO:0006415,GO:0006417,GO:0006449,GO:0006518,GO:0006807,GO:0008079,GO:0008135,GO:0008150,GO:0008152,GO:0009058,GO:0009059,GO:0009889,GO:0009987,GO:0010467,GO:0010468,GO:0010556,GO:0010608,GO:0016043,GO:0016149,GO:0019222,GO:0019538,GO:0022411,GO:0031323,GO:0031326,GO:0032268,GO:0032984,GO:0034248,GO:0034641,GO:0034645,GO:0043043,GO:0043170,GO:0043226,GO:0043227,GO:0043229,GO:0043231,GO:0043244,GO:0043603,GO:0043604,GO:0043624,GO:0043933,GO:0044237,GO:0044238,GO:0044249,GO:0044260,GO:0044267,GO:0044271,GO:0044424,GO:0044444,GO:0044464,GO:0050789,GO:0050794,GO:0051128,GO:0051171,GO:0051246,GO:0060255,GO:0065007,GO:0071704,GO:0071840,GO:0080090,GO:0097159,GO:1901363,GO:1901564,GO:1901566,GO:1901576,GO:2000112
HiC_scaffold_3	AUGUSTUS	intron	142212736	142217001	1.0	+	.	ID=g12421.t1.intron1;Parent=g12421.t1
HiC_scaffold_3	AUGUSTUS	exon	142217002	142217093	.	+	.	ID=g12421.t1.exon2;Parent=g12421.t1
HiC_scaffold_3	AUGUSTUS	CDS	142217002	142217093	1.0	+	2	ID=g12421.t1.CDS2;Parent=g12421.t1
HiC_scaffold_3	AUGUSTUS	intron	142217094	142218513	1.0	+	.	ID=g12421.t1.intron2;Parent=g12421.t1
HiC_scaffold_3	AUGUSTUS	exon	142218514	142218595	.	+	.	ID=g12421.t1.exon3;Parent=g12421.t1
HiC_scaffold_3	AUGUSTUS	CDS	142218514	142218595	1.0	+	0	ID=g12421.t1.CDS3;Parent=g12421.t1
HiC_scaffold_3	AUGUSTUS	intron	142218596	142218796	1.0	+	.	ID=g12421.t1.intron3;Parent=g12421.t1
HiC_scaffold_3	AUGUSTUS	exon	142218797	142218904	.	+	.	ID=g12421.t1.exon4;Parent=g12421.t1
HiC_scaffold_3	AUGUSTUS	CDS	142218797	142218904	1.0	+	2	ID=g12421.t1.CDS4;Parent=g12421.t1
HiC_scaffold_3	AUGUSTUS	intron	142218905	142228539	1.0	+	.	ID=g12421.t1.intron4;Parent=g12421.t1
HiC_scaffold_3	AUGUSTUS	exon	142228540	142228712	.	+	.	ID=g12421.t1.exon5;Parent=g12421.t1
HiC_scaffold_3	AUGUSTUS	CDS	142228540	142228712	1.0	+	2	ID=g12421.t1.CDS5;Parent=g12421.t1
HiC_scaffold_3	AUGUSTUS	intron	142228713	142234259	1.0	+	.	ID=g12421.t1.intron5;Parent=g12421.t1
HiC_scaffold_3	AUGUSTUS	exon	142234260	142234377	.	+	.	ID=g12421.t1.exon6;Parent=g12421.t1
HiC_scaffold_3	AUGUSTUS	CDS	142234260	142234377	1.0	+	0	ID=g12421.t1.CDS6;Parent=g12421.t1
HiC_scaffold_3	AUGUSTUS	intron	142234378	142248802	1.0	+	.	ID=g12421.t1.intron6;Parent=g12421.t1
HiC_scaffold_3	AUGUSTUS	exon	142248803	142248939	.	+	.	ID=g12421.t1.exon7;Parent=g12421.t1
HiC_scaffold_3	AUGUSTUS	CDS	142248803	142248939	1.0	+	2	ID=g12421.t1.CDS7;Parent=g12421.t1
HiC_scaffold_3	AUGUSTUS	intron	142248940	142252493	1.0	+	.	ID=g12421.t1.intron7;Parent=g12421.t1
HiC_scaffold_3	AUGUSTUS	exon	142252494	142252592	.	+	.	ID=g12421.t1.exon8;Parent=g12421.t1
HiC_scaffold_3	AUGUSTUS	CDS	142252494	142252592	1.0	+	0	ID=g12421.t1.CDS8;Parent=g12421.t1
HiC_scaffold_3	AUGUSTUS	intron	142252593	142257672	1.0	+	.	ID=g12421.t1.intron8;Parent=g12421.t1
HiC_scaffold_3	AUGUSTUS	exon	142257673	142257786	.	+	.	ID=g12421.t1.exon9;Parent=g12421.t1
HiC_scaffold_3	AUGUSTUS	CDS	142257673	142257786	1.0	+	0	ID=g12421.t1.CDS9;Parent=g12421.t1
HiC_scaffold_3	AUGUSTUS	stop_codon	142257784	142257786	.	+	0	ID=g12421.t1.stop1;Parent=g12421.t1
HiC_scaffold_3	AUGUSTUS	start_codon	142269525	142269527	.	+	0	ID=g12422.t1.start1;Parent=g12422.t1
HiC_scaffold_3	AUGUSTUS	gene	142269525	142271564	.	+	.	ID=g12422
HiC_scaffold_3	AUGUSTUS	exon	142269525	142271564	.	+	.	ID=g12422.t1.exon1;Parent=g12422.t1
HiC_scaffold_3	AUGUSTUS	mRNA	142269525	142271564	1.0	+	.	ID=g12422.t1;Parent=g12422;em_target=29073.XP_008705013.1;em_score=1571.5;em_evalue=0.0;em_tcov=.;em_OGs=2CNIV@1|root,2QWK2@2759|Eukaryota,391G9@33154|Opisthokonta,3BGQE@33208|Metazoa,3D26V@33213|Bilateria,48AHN@7711|Chordata,48X9B@7742|Vertebrata,3J70T@40674|Mammalia,3EI6E@33554|Carnivora;em_COG_cat=S;em_desc=Kelch repeat and BTB domain-containing protein 7;em_max_annot_lvl=33208|Metazoa;em_KEGG_ko=ko:K10474,ko:K10475;em_BRITE=ko00000,ko04121;em_PFAMs=BACK,BTB,Kelch_1,Kelch_6;em_Preferred_name=KBTBD7;em_GOs=GO:0000151,GO:0000165,GO:0005575,GO:0005622,GO:0005623,GO:0005737,GO:0005829,GO:0006464,GO:0006468,GO:0006793,GO:0006796,GO:0006807,GO:0007154,GO:0007165,GO:0008150,GO:0008152,GO:0009987,GO:0016310,GO:0019538,GO:0023014,GO:0023052,GO:0031461,GO:0031463,GO:0032991,GO:0035556,GO:0036211,GO:0043170,GO:0043412,GO:0043687,GO:0044237,GO:0044238,GO:0044260,GO:0044267,GO:0044424,GO:0044444,GO:0044464,GO:0050789,GO:0050794,GO:0050896,GO:0051716,GO:0065007,GO:0071704,GO:1901564,GO:1902494,GO:1990234
HiC_scaffold_3	AUGUSTUS	CDS	142269525	142271564	1.0	+	0	ID=g12422.t1.CDS1;Parent=g12422.t1
HiC_scaffold_3	AUGUSTUS	stop_codon	142271562	142271564	.	+	0	ID=g12422.t1.stop1;Parent=g12422.t1
HiC_scaffold_3	AUGUSTUS	start_codon	142343440	142343442	.	+	0	ID=g12423.t1.start1;Parent=g12423.t1
HiC_scaffold_3	AUGUSTUS	gene	142343440	142345593	.	+	.	ID=g12423
HiC_scaffold_3	AUGUSTUS	exon	142343440	142345593	.	+	.	ID=g12423.t1.exon1;Parent=g12423.t1
HiC_scaffold_3	AUGUSTUS	mRNA	142343440	142345593	1.0	+	.	ID=g12423.t1;Parent=g12423;em_target=9646.ENSAMEP00000019972;em_score=1596.9;em_evalue=0.0;em_tcov=.;em_OGs=2CNIV@1|root,2QWK2@2759|Eukaryota,391G9@33154|Opisthokonta,3BGQE@33208|Metazoa,3D26V@33213|Bilateria,4887V@7711|Chordata,48ZQY@7742|Vertebrata,3JC2M@40674|Mammalia,3EK90@33554|Carnivora;em_COG_cat=S;em_desc=Kelch repeat and BTB;em_max_annot_lvl=33208|Metazoa;em_PFAMs=BACK,BTB,Kelch_1,Kelch_6;em_Preferred_name=KBTBD6;em_KEGG_ko=ko:K10474,ko:K10475;em_BRITE=ko00000,ko04121;em_GOs=GO:0000151,GO:0005575,GO:0005622,GO:0005623,GO:0005737,GO:0005829,GO:0006464,GO:0006807,GO:0008150,GO:0008152,GO:0009987,GO:0019538,GO:0031461,GO:0031463,GO:0032991,GO:0036211,GO:0043170,GO:0043412,GO:0043687,GO:0044237,GO:0044238,GO:0044260,GO:0044267,GO:0044424,GO:0044444,GO:0044464,GO:0071704,GO:1901564,GO:1902494,GO:1990234
HiC_scaffold_3	AUGUSTUS	CDS	142343440	142345593	1.0	+	0	ID=g12423.t1.CDS1;Parent=g12423.t1
HiC_scaffold_3	AUGUSTUS	stop_codon	142345591	142345593	.	+	0	ID=g12423.t1.stop1;Parent=g12423.t1
HiC_scaffold_3	AUGUSTUS	stop_codon	142415026	142415028	.	-	0	ID=g12424.t1.stop1;Parent=g12424.t1
HiC_scaffold_3	AUGUSTUS	exon	142415026	142415046	.	-	.	ID=g12424.t1.exon1;Parent=g12424.t1
HiC_scaffold_3	AUGUSTUS	CDS	142415026	142415046	1.0	-	0	ID=g12424.t1.CDS1;Parent=g12424.t1
HiC_scaffold_3	AUGUSTUS	gene	142415026	142439262	.	-	.	ID=g12424
HiC_scaffold_3	AUGUSTUS	mRNA	142415026	142439262	.	-	.	ID=g12424.t1;Parent=g12424;em_target=9668.ENSMPUP00000001864;em_score=548.0;em_evalue=2.1e-167;em_tcov=.;em_OGs=KOG0150@1|root,KOG0150@2759|Eukaryota,38EER@33154|Opisthokonta,3BF2U@33208|Metazoa,3CU7T@33213|Bilateria,48577@7711|Chordata,490TK@7742|Vertebrata,3JDBB@40674|Mammalia,3EEXP@33554|Carnivora;em_COG_cat=A;em_desc=WW domain binding protein 4;em_max_annot_lvl=33208|Metazoa;em_Preferred_name=WBP4;em_KEGG_ko=ko:K13220;em_BRITE=ko00000,ko03041;em_PFAMs=WW,zf-U1;em_GOs=GO:0000375,GO:0000377,GO:0000398,GO:0003674,GO:0005488,GO:0005515,GO:0005575,GO:0005622,GO:0005623,GO:0005634,GO:0005654,GO:0005681,GO:0005684,GO:0005686,GO:0006139,GO:0006396,GO:0006397,GO:0006725,GO:0006807,GO:0008150,GO:0008152,GO:0008380,GO:0009987,GO:0010467,GO:0016070,GO:0016071,GO:0016604,GO:0016607,GO:0030532,GO:0031974,GO:0031981,GO:0032991,GO:0034641,GO:0043170,GO:0043226,GO:0043227,GO:0043229,GO:0043231,GO:0043233,GO:0044237,GO:0044238,GO:0044422,GO:0044424,GO:0044428,GO:0044446,GO:0044451,GO:0044464,GO:0045292,GO:0046483,GO:0070013,GO:0070064,GO:0071005,GO:0071011,GO:0071704,GO:0090304,GO:0097525,GO:0120114,GO:1901360,GO:1990904
HiC_scaffold_3	AUGUSTUS	intron	142415047	142421930	1.0	-	.	ID=g12424.t1.intron1;Parent=g12424.t1
HiC_scaffold_3	AUGUSTUS	exon	142421931	142422124	.	-	.	ID=g12424.t1.exon2;Parent=g12424.t1
HiC_scaffold_3	AUGUSTUS	CDS	142421931	142422124	1.0	-	2	ID=g12424.t1.CDS2;Parent=g12424.t1
HiC_scaffold_3	GeneMark.hmm3	stop_codon	142422035	142422037	.	-	0	ID=g12424.t2.stop1;Parent=g12424.t2
HiC_scaffold_3	GeneMark.hmm3	CDS	142422035	142422066	.	-	2	ID=g12424.t2.CDS1;Parent=g12424.t2
HiC_scaffold_3	GeneMark.hmm3	exon	142422035	142422066	.	-	2	ID=g12424.t2.exon1;Parent=g12424.t2
HiC_scaffold_3	GeneMark.hmm3	mRNA	142422035	142437709	.	-	.	ID=g12424.t2;Parent=g12424;em_target=9668.ENSMPUP00000001864;em_score=366.2;em_evalue=1.2e-112;em_tcov=.;em_OGs=KOG0150@1|root,KOG0150@2759|Eukaryota,38EER@33154|Opisthokonta,3BF2U@33208|Metazoa,3CU7T@33213|Bilateria,48577@7711|Chordata,490TK@7742|Vertebrata,3JDBB@40674|Mammalia,3EEXP@33554|Carnivora;em_COG_cat=A;em_desc=WW domain binding protein 4;em_max_annot_lvl=33208|Metazoa;em_Preferred_name=WBP4;em_KEGG_ko=ko:K13220;em_BRITE=ko00000,ko03041;em_PFAMs=WW,zf-U1;em_GOs=GO:0000375,GO:0000377,GO:0000398,GO:0003674,GO:0005488,GO:0005515,GO:0005575,GO:0005622,GO:0005623,GO:0005634,GO:0005654,GO:0005681,GO:0005684,GO:0005686,GO:0006139,GO:0006396,GO:0006397,GO:0006725,GO:0006807,GO:0008150,GO:0008152,GO:0008380,GO:0009987,GO:0010467,GO:0016070,GO:0016071,GO:0016604,GO:0016607,GO:0030532,GO:0031974,GO:0031981,GO:0032991,GO:0034641,GO:0043170,GO:0043226,GO:0043227,GO:0043229,GO:0043231,GO:0043233,GO:0044237,GO:0044238,GO:0044422,GO:0044424,GO:0044428,GO:0044446,GO:0044451,GO:0044464,GO:0045292,GO:0046483,GO:0070013,GO:0070064,GO:0071005,GO:0071011,GO:0071704,GO:0090304,GO:0097525,GO:0120114,GO:1901360,GO:1990904
HiC_scaffold_3	GeneMark.hmm3	intron	142422067	142424103	.	-	1	ID=g12424.t2.intron1;Parent=g12424.t2
HiC_scaffold_3	AUGUSTUS	intron	142422125	142424103	1.0	-	.	ID=g12424.t1.intron2;Parent=g12424.t1
HiC_scaffold_3	AUGUSTUS	exon	142424104	142424179	.	-	.	ID=g12424.t1.exon3;Parent=g12424.t1
HiC_scaffold_3	GeneMark.hmm3	CDS	142424104	142424179	.	-	0	ID=g12424.t2.CDS2;Parent=g12424.t2
HiC_scaffold_3	GeneMark.hmm3	exon	142424104	142424179	.	-	0	ID=g12424.t2.exon2;Parent=g12424.t2
HiC_scaffold_3	AUGUSTUS	CDS	142424104	142424179	1.0	-	0	ID=g12424.t1.CDS3;Parent=g12424.t1
HiC_scaffold_3	GeneMark.hmm3	intron	142424180	142424648	.	-	0	ID=g12424.t2.intron2;Parent=g12424.t2
HiC_scaffold_3	AUGUSTUS	intron	142424180	142424648	1.0	-	.	ID=g12424.t1.intron3;Parent=g12424.t1
HiC_scaffold_3	AUGUSTUS	exon	142424649	142424695	.	-	.	ID=g12424.t1.exon4;Parent=g12424.t1
HiC_scaffold_3	GeneMark.hmm3	CDS	142424649	142424695	.	-	2	ID=g12424.t2.CDS3;Parent=g12424.t2
HiC_scaffold_3	GeneMark.hmm3	exon	142424649	142424695	.	-	2	ID=g12424.t2.exon3;Parent=g12424.t2
HiC_scaffold_3	AUGUSTUS	CDS	142424649	142424695	1.0	-	2	ID=g12424.t1.CDS4;Parent=g12424.t1
HiC_scaffold_3	GeneMark.hmm3	intron	142424696	142431873	.	-	1	ID=g12424.t2.intron3;Parent=g12424.t2
HiC_scaffold_3	AUGUSTUS	intron	142424696	142431873	1.0	-	.	ID=g12424.t1.intron4;Parent=g12424.t1
HiC_scaffold_3	AUGUSTUS	exon	142431874	142432041	.	-	.	ID=g12424.t1.exon5;Parent=g12424.t1
HiC_scaffold_3	GeneMark.hmm3	CDS	142431874	142432041	.	-	2	ID=g12424.t2.CDS4;Parent=g12424.t2
HiC_scaffold_3	GeneMark.hmm3	exon	142431874	142432041	.	-	2	ID=g12424.t2.exon4;Parent=g12424.t2
HiC_scaffold_3	AUGUSTUS	CDS	142431874	142432041	1.0	-	2	ID=g12424.t1.CDS5;Parent=g12424.t1
HiC_scaffold_3	GeneMark.hmm3	intron	142432042	142435111	.	-	1	ID=g12424.t2.intron4;Parent=g12424.t2
HiC_scaffold_3	AUGUSTUS	intron	142432042	142435111	1.0	-	.	ID=g12424.t1.intron5;Parent=g12424.t1
HiC_scaffold_3	AUGUSTUS	exon	142435112	142435235	.	-	.	ID=g12424.t1.exon6;Parent=g12424.t1
HiC_scaffold_3	GeneMark.hmm3	CDS	142435112	142435235	.	-	0	ID=g12424.t2.CDS5;Parent=g12424.t2
HiC_scaffold_3	GeneMark.hmm3	exon	142435112	142435235	.	-	0	ID=g12424.t2.exon5;Parent=g12424.t2
HiC_scaffold_3	AUGUSTUS	CDS	142435112	142435235	1.0	-	0	ID=g12424.t1.CDS6;Parent=g12424.t1
HiC_scaffold_3	GeneMark.hmm3	intron	142435236	142435324	.	-	0	ID=g12424.t2.intron5;Parent=g12424.t2
HiC_scaffold_3	AUGUSTUS	intron	142435236	142435324	1.0	-	.	ID=g12424.t1.intron6;Parent=g12424.t1
HiC_scaffold_3	AUGUSTUS	exon	142435325	142435387	.	-	.	ID=g12424.t1.exon7;Parent=g12424.t1
HiC_scaffold_3	GeneMark.hmm3	CDS	142435325	142435387	.	-	0	ID=g12424.t2.CDS6;Parent=g12424.t2
HiC_scaffold_3	GeneMark.hmm3	exon	142435325	142435387	.	-	0	ID=g12424.t2.exon6;Parent=g12424.t2
HiC_scaffold_3	AUGUSTUS	CDS	142435325	142435387	1.0	-	0	ID=g12424.t1.CDS7;Parent=g12424.t1
HiC_scaffold_3	GeneMark.hmm3	intron	142435388	142437498	.	-	0	ID=g12424.t2.intron6;Parent=g12424.t2
HiC_scaffold_3	AUGUSTUS	intron	142435388	142437498	1.0	-	.	ID=g12424.t1.intron7;Parent=g12424.t1
HiC_scaffold_3	GeneMark.hmm3	CDS	142437499	142437522	.	-	0	ID=g12424.t2.CDS7;Parent=g12424.t2
HiC_scaffold_3	GeneMark.hmm3	exon	142437499	142437522	.	-	0	ID=g12424.t2.exon7;Parent=g12424.t2
HiC_scaffold_3	AUGUSTUS	exon	142437499	142437571	.	-	.	ID=g12424.t1.exon8;Parent=g12424.t1
HiC_scaffold_3	AUGUSTUS	CDS	142437499	142437571	1.0	-	1	ID=g12424.t1.CDS8;Parent=g12424.t1
HiC_scaffold_3	GeneMark.hmm3	intron	142437523	142437556	.	-	0	ID=g12424.t2.intron7;Parent=g12424.t2
HiC_scaffold_3	GeneMark.hmm3	CDS	142437557	142437571	.	-	0	ID=g12424.t2.CDS8;Parent=g12424.t2
HiC_scaffold_3	GeneMark.hmm3	exon	142437557	142437571	.	-	0	ID=g12424.t2.exon8;Parent=g12424.t2
HiC_scaffold_3	GeneMark.hmm3	intron	142437572	142437700	.	-	0	ID=g12424.t2.intron8;Parent=g12424.t2
HiC_scaffold_3	AUGUSTUS	intron	142437572	142438547	1.0	-	.	ID=g12424.t1.intron8;Parent=g12424.t1
HiC_scaffold_3	GeneMark.hmm3	CDS	142437701	142437709	.	-	0	ID=g12424.t2.CDS9;Parent=g12424.t2
HiC_scaffold_3	GeneMark.hmm3	exon	142437701	142437709	.	-	0	ID=g12424.t2.exon9;Parent=g12424.t2
HiC_scaffold_3	GeneMark.hmm3	start_codon	142437707	142437709	.	-	0	ID=g12424.t2.start1;Parent=g12424.t2
HiC_scaffold_3	AUGUSTUS	exon	142438548	142438625	.	-	.	ID=g12424.t1.exon9;Parent=g12424.t1
HiC_scaffold_3	AUGUSTUS	CDS	142438548	142438625	0.74	-	1	ID=g12424.t1.CDS9;Parent=g12424.t1
HiC_scaffold_3	AUGUSTUS	intron	142438626	142439221	0.63	-	.	ID=g12424.t1.intron9;Parent=g12424.t1
HiC_scaffold_3	AUGUSTUS	exon	142439222	142439262	.	-	.	ID=g12424.t1.exon10;Parent=g12424.t1
HiC_scaffold_3	AUGUSTUS	CDS	142439222	142439262	0.63	-	0	ID=g12424.t1.CDS10;Parent=g12424.t1
HiC_scaffold_3	AUGUSTUS	start_codon	142439260	142439262	.	-	0	ID=g12424.t1.start1;Parent=g12424.t1
HiC_scaffold_3	AUGUSTUS	start_codon	142500361	142500363	.	+	0	ID=g12425.t1.start1;Parent=g12425.t1
HiC_scaffold_3	AUGUSTUS	exon	142500361	142500432	.	+	.	ID=g12425.t1.exon1;Parent=g12425.t1
HiC_scaffold_3	AUGUSTUS	CDS	142500361	142500432	1.0	+	0	ID=g12425.t1.CDS1;Parent=g12425.t1
HiC_scaffold_3	AUGUSTUS	gene	142500361	142552235	.	+	.	ID=g12425
HiC_scaffold_3	AUGUSTUS	mRNA	142500361	142552235	1.0	+	.	ID=g12425.t1;Parent=g12425;em_target=9668.ENSMPUP00000001866;em_score=1327.2;em_evalue=0.0;em_tcov=.;em_OGs=KOG3804@1|root,KOG3804@2759|Eukaryota,39U2K@33154|Opisthokonta,3BHSH@33208|Metazoa,3D0Q0@33213|Bilateria,4815G@7711|Chordata,49448@7742|Vertebrata,3J2TW@40674|Mammalia,3EGAN@33554|Carnivora;em_COG_cat=K;em_desc=Transcription factor;em_max_annot_lvl=33208|Metazoa;em_Preferred_name=ELF1;em_KEGG_ko=ko:K09428;em_KEGG_Pathway=ko04214,map04214;em_BRITE=ko00000,ko00001,ko03000;em_PFAMs=Elf-1_N,Ets;em_GOs=GO:0000003,GO:0000976,GO:0000977,GO:0000978,GO:0000981,GO:0000982,GO:0000987,GO:0001012,GO:0001067,GO:0001077,GO:0001228,GO:0001817,GO:0001959,GO:0002682,GO:0002683,GO:0003006,GO:0003674,GO:0003676,GO:0003677,GO:0003690,GO:0003700,GO:0005488,GO:0005575,GO:0005622,GO:0005623,GO:0005634,GO:0005654,GO:0006139,GO:0006351,GO:0006355,GO:0006357,GO:0006366,GO:0006725,GO:0006807,GO:0007275,GO:0007548,GO:0008150,GO:0008152,GO:0008406,GO:0009058,GO:0009059,GO:0009889,GO:0009891,GO:0009893,GO:0009966,GO:0009968,GO:0009987,GO:0010467,GO:0010468,GO:0010556,GO:0010557,GO:0010604,GO:0010628,GO:0010646,GO:0010648,GO:0016070,GO:0018130,GO:0019219,GO:0019222,GO:0019438,GO:0022414,GO:0023051,GO:0023057,GO:0030154,GO:0031323,GO:0031325,GO:0031326,GO:0031328,GO:0031974,GO:0031981,GO:0032501,GO:0032502,GO:0032774,GO:0034641,GO:0034645,GO:0034654,GO:0043170,GO:0043226,GO:0043227,GO:0043229,GO:0043231,GO:0043233,GO:0043565,GO:0044212,GO:0044237,GO:0044238,GO:0044249,GO:0044260,GO:0044271,GO:0044422,GO:0044424,GO:0044428,GO:0044446,GO:0044464,GO:0045137,GO:0045893,GO:0045935,GO:0045944,GO:0046483,GO:0048513,GO:0048518,GO:0048519,GO:0048522,GO:0048523,GO:0048583,GO:0048585,GO:0048608,GO:0048731,GO:0048856,GO:0048869,GO:0050776,GO:0050789,GO:0050794,GO:0050854,GO:0050855,GO:0050856,GO:0050858,GO:0050860,GO:0051171,GO:0051173,GO:0051239,GO:0051252,GO:0051254,GO:0051302,GO:0060255,GO:0060759,GO:0061458,GO:0065007,GO:0070013,GO:0071704,GO:0080090,GO:0090304,GO:0097159,GO:0097659,GO:0140110,GO:1901360,GO:1901362,GO:1901363,GO:1901576,GO:1902680,GO:1903506,GO:1903508,GO:1990837,GO:2000112,GO:2001141
HiC_scaffold_3	AUGUSTUS	intron	142500433	142529347	1.0	+	.	ID=g12425.t1.intron1;Parent=g12425.t1
HiC_scaffold_3	AUGUSTUS	exon	142529348	142529528	.	+	.	ID=g12425.t1.exon2;Parent=g12425.t1
HiC_scaffold_3	AUGUSTUS	CDS	142529348	142529528	1.0	+	0	ID=g12425.t1.CDS2;Parent=g12425.t1
HiC_scaffold_3	AUGUSTUS	intron	142529529	142535257	1.0	+	.	ID=g12425.t1.intron2;Parent=g12425.t1
HiC_scaffold_3	AUGUSTUS	exon	142535258	142535365	.	+	.	ID=g12425.t1.exon3;Parent=g12425.t1
HiC_scaffold_3	AUGUSTUS	CDS	142535258	142535365	1.0	+	2	ID=g12425.t1.CDS3;Parent=g12425.t1
HiC_scaffold_3	AUGUSTUS	intron	142535366	142536912	1.0	+	.	ID=g12425.t1.intron3;Parent=g12425.t1
HiC_scaffold_3	AUGUSTUS	exon	142536913	142537080	.	+	.	ID=g12425.t1.exon4;Parent=g12425.t1
HiC_scaffold_3	AUGUSTUS	CDS	142536913	142537080	1.0	+	2	ID=g12425.t1.CDS4;Parent=g12425.t1
HiC_scaffold_3	AUGUSTUS	intron	142537081	142542441	1.0	+	.	ID=g12425.t1.intron4;Parent=g12425.t1
HiC_scaffold_3	AUGUSTUS	exon	142542442	142542525	.	+	.	ID=g12425.t1.exon5;Parent=g12425.t1
HiC_scaffold_3	AUGUSTUS	CDS	142542442	142542525	1.0	+	2	ID=g12425.t1.CDS5;Parent=g12425.t1
HiC_scaffold_3	AUGUSTUS	intron	142542526	142543662	1.0	+	.	ID=g12425.t1.intron5;Parent=g12425.t1
HiC_scaffold_3	AUGUSTUS	exon	142543663	142543855	.	+	.	ID=g12425.t1.exon6;Parent=g12425.t1
HiC_scaffold_3	AUGUSTUS	CDS	142543663	142543855	1.0	+	2	ID=g12425.t1.CDS6;Parent=g12425.t1
HiC_scaffold_3	AUGUSTUS	intron	142543856	142544993	1.0	+	.	ID=g12425.t1.intron6;Parent=g12425.t1
HiC_scaffold_3	AUGUSTUS	exon	142544994	142545443	.	+	.	ID=g12425.t1.exon7;Parent=g12425.t1
HiC_scaffold_3	AUGUSTUS	CDS	142544994	142545443	1.0	+	1	ID=g12425.t1.CDS7;Parent=g12425.t1
HiC_scaffold_3	AUGUSTUS	intron	142545444	142551634	1.0	+	.	ID=g12425.t1.intron7;Parent=g12425.t1
HiC_scaffold_3	AUGUSTUS	exon	142551635	142552235	.	+	.	ID=g12425.t1.exon8;Parent=g12425.t1
HiC_scaffold_3	AUGUSTUS	CDS	142551635	142552235	1.0	+	1	ID=g12425.t1.CDS8;Parent=g12425.t1
HiC_scaffold_3	AUGUSTUS	stop_codon	142552233	142552235	.	+	0	ID=g12425.t1.stop1;Parent=g12425.t1
HiC_scaffold_3	AUGUSTUS	start_codon	142564511	142564513	.	+	0	ID=g12426.t1.start1;Parent=g12426.t1
HiC_scaffold_3	GeneMark.hmm3	start_codon	142564511	142564513	.	+	0	ID=g12426.t2.start1;Parent=g12426.t2
HiC_scaffold_3	AUGUSTUS	exon	142564511	142564548	.	+	.	ID=g12426.t1.exon1;Parent=g12426.t1
HiC_scaffold_3	GeneMark.hmm3	CDS	142564511	142564548	.	+	0	ID=g12426.t2.CDS1;Parent=g12426.t2
HiC_scaffold_3	GeneMark.hmm3	exon	142564511	142564548	.	+	0	ID=g12426.t2.exon1;Parent=g12426.t2
HiC_scaffold_3	AUGUSTUS	CDS	142564511	142564548	1.0	+	0	ID=g12426.t1.CDS1;Parent=g12426.t1
HiC_scaffold_3	AUGUSTUS	gene	142564511	142605009	.	+	.	ID=g12426
HiC_scaffold_3	AUGUSTUS	mRNA	142564511	142605009	.	+	.	ID=g12426.t1;Parent=g12426;em_target=9668.ENSMPUP00000001868;em_score=712.5;em_evalue=2.7e-217;em_tcov=.;em_OGs=COG0457@1|root,COG5091@1|root,KOG0548@2759|Eukaryota,KOG1309@2759|Eukaryota,38TPS@33154|Opisthokonta,3BJXA@33208|Metazoa,3CZTP@33213|Bilateria,485EW@7711|Chordata,497BD@7742|Vertebrata,3J7HS@40674|Mammalia,3EN0E@33554|Carnivora;em_COG_cat=OT;em_desc=suppressor of G2 allele of SKP1;em_max_annot_lvl=33208|Metazoa;em_Preferred_name=SUGT1;em_KEGG_ko=ko:K12795;em_KEGG_Pathway=ko04621,ko04626,map04621,map04626;em_BRITE=ko00000,ko00001;em_PFAMs=CS,SGS,TPR_1,TPR_2;em_GOs=GO:0000151,GO:0000226,GO:0000278,GO:0000775,GO:0000776,GO:0003674,GO:0005488,GO:0005515,GO:0005575,GO:0005622,GO:0005623,GO:0005694,GO:0005737,GO:0005813,GO:0005815,GO:0005829,GO:0005856,GO:0005886,GO:0006996,GO:0007010,GO:0007017,GO:0007049,GO:0007098,GO:0007163,GO:0007275,GO:0007399,GO:0007405,GO:0008150,GO:0008283,GO:0008356,GO:0009987,GO:0015630,GO:0016020,GO:0016043,GO:0017145,GO:0022008,GO:0022402,GO:0030011,GO:0030154,GO:0030674,GO:0031023,GO:0031647,GO:0032153,GO:0032154,GO:0032155,GO:0032501,GO:0032502,GO:0032991,GO:0035821,GO:0036445,GO:0043226,GO:0043228,GO:0043229,GO:0043232,GO:0043946,GO:0043947,GO:0044092,GO:0044359,GO:0044362,GO:0044403,GO:0044419,GO:0044422,GO:0044424,GO:0044425,GO:0044427,GO:0044430,GO:0044444,GO:0044446,GO:0044459,GO:0044464,GO:0045165,GO:0045196,GO:0045201,GO:0048103,GO:0048699,GO:0048731,GO:0048856,GO:0048869,GO:0050790,GO:0050821,GO:0051087,GO:0051301,GO:0051702,GO:0051704,GO:0051817,GO:0051851,GO:0052203,GO:0052204,GO:0052205,GO:0052405,GO:0052422,GO:0052428,GO:0055057,GO:0055059,GO:0060090,GO:0061351,GO:0065007,GO:0065008,GO:0065009,GO:0071840,GO:0071944,GO:0072089,GO:0098590,GO:0098687,GO:0098722,GO:1902494,GO:1990234
HiC_scaffold_3	GeneMark.hmm3	mRNA	142564511	142605009	.	+	.	ID=g12426.t2;Parent=g12426;em_target=9668.ENSMPUP00000001868;em_score=742.5;em_evalue=1.9e-226;em_tcov=.;em_OGs=COG0457@1|root,COG5091@1|root,KOG0548@2759|Eukaryota,KOG1309@2759|Eukaryota,38TPS@33154|Opisthokonta,3BJXA@33208|Metazoa,3CZTP@33213|Bilateria,485EW@7711|Chordata,497BD@7742|Vertebrata,3J7HS@40674|Mammalia,3EN0E@33554|Carnivora;em_COG_cat=OT;em_desc=suppressor of G2 allele of SKP1;em_max_annot_lvl=33208|Metazoa;em_Preferred_name=SUGT1;em_KEGG_ko=ko:K12795;em_KEGG_Pathway=ko04621,ko04626,map04621,map04626;em_BRITE=ko00000,ko00001;em_PFAMs=CS,SGS,TPR_1,TPR_2;em_GOs=GO:0000151,GO:0000226,GO:0000278,GO:0000775,GO:0000776,GO:0003674,GO:0005488,GO:0005515,GO:0005575,GO:0005622,GO:0005623,GO:0005694,GO:0005737,GO:0005813,GO:0005815,GO:0005829,GO:0005856,GO:0005886,GO:0006996,GO:0007010,GO:0007017,GO:0007049,GO:0007098,GO:0007163,GO:0007275,GO:0007399,GO:0007405,GO:0008150,GO:0008283,GO:0008356,GO:0009987,GO:0015630,GO:0016020,GO:0016043,GO:0017145,GO:0022008,GO:0022402,GO:0030011,GO:0030154,GO:0030674,GO:0031023,GO:0031647,GO:0032153,GO:0032154,GO:0032155,GO:0032501,GO:0032502,GO:0032991,GO:0035821,GO:0036445,GO:0043226,GO:0043228,GO:0043229,GO:0043232,GO:0043946,GO:0043947,GO:0044092,GO:0044359,GO:0044362,GO:0044403,GO:0044419,GO:0044422,GO:0044424,GO:0044425,GO:0044427,GO:0044430,GO:0044444,GO:0044446,GO:0044459,GO:0044464,GO:0045165,GO:0045196,GO:0045201,GO:0048103,GO:0048699,GO:0048731,GO:0048856,GO:0048869,GO:0050790,GO:0050821,GO:0051087,GO:0051301,GO:0051702,GO:0051704,GO:0051817,GO:0051851,GO:0052203,GO:0052204,GO:0052205,GO:0052405,GO:0052422,GO:0052428,GO:0055057,GO:0055059,GO:0060090,GO:0061351,GO:0065007,GO:0065008,GO:0065009,GO:0071840,GO:0071944,GO:0072089,GO:0098590,GO:0098687,GO:0098722,GO:1902494,GO:1990234
HiC_scaffold_3	GeneMark.hmm3	intron	142564549	142564637	.	+	2	ID=g12426.t2.intron1;Parent=g12426.t2
HiC_scaffold_3	AUGUSTUS	intron	142564549	142564637	1.0	+	.	ID=g12426.t1.intron1;Parent=g12426.t1
HiC_scaffold_3	AUGUSTUS	exon	142564638	142564695	.	+	.	ID=g12426.t1.exon2;Parent=g12426.t1
HiC_scaffold_3	GeneMark.hmm3	CDS	142564638	142564695	.	+	1	ID=g12426.t2.CDS2;Parent=g12426.t2
HiC_scaffold_3	GeneMark.hmm3	exon	142564638	142564695	.	+	1	ID=g12426.t2.exon2;Parent=g12426.t2
HiC_scaffold_3	AUGUSTUS	CDS	142564638	142564695	1.0	+	1	ID=g12426.t1.CDS2;Parent=g12426.t1
HiC_scaffold_3	GeneMark.hmm3	intron	142564696	142572682	.	+	0	ID=g12426.t2.intron2;Parent=g12426.t2
HiC_scaffold_3	AUGUSTUS	intron	142564696	142572682	1.0	+	.	ID=g12426.t1.intron2;Parent=g12426.t1
HiC_scaffold_3	AUGUSTUS	exon	142572683	142572773	.	+	.	ID=g12426.t1.exon3;Parent=g12426.t1
HiC_scaffold_3	GeneMark.hmm3	CDS	142572683	142572773	.	+	0	ID=g12426.t2.CDS3;Parent=g12426.t2
HiC_scaffold_3	GeneMark.hmm3	exon	142572683	142572773	.	+	0	ID=g12426.t2.exon3;Parent=g12426.t2
HiC_scaffold_3	AUGUSTUS	CDS	142572683	142572773	1.0	+	0	ID=g12426.t1.CDS3;Parent=g12426.t1
HiC_scaffold_3	GeneMark.hmm3	intron	142572774	142573458	.	+	1	ID=g12426.t2.intron3;Parent=g12426.t2
HiC_scaffold_3	AUGUSTUS	intron	142572774	142573458	1.0	+	.	ID=g12426.t1.intron3;Parent=g12426.t1
HiC_scaffold_3	AUGUSTUS	exon	142573459	142573528	.	+	.	ID=g12426.t1.exon4;Parent=g12426.t1
HiC_scaffold_3	GeneMark.hmm3	CDS	142573459	142573528	.	+	2	ID=g12426.t2.CDS4;Parent=g12426.t2
HiC_scaffold_3	GeneMark.hmm3	exon	142573459	142573528	.	+	2	ID=g12426.t2.exon4;Parent=g12426.t2
HiC_scaffold_3	AUGUSTUS	CDS	142573459	142573528	1.0	+	2	ID=g12426.t1.CDS4;Parent=g12426.t1
HiC_scaffold_3	GeneMark.hmm3	intron	142573529	142574204	.	+	2	ID=g12426.t2.intron4;Parent=g12426.t2
HiC_scaffold_3	AUGUSTUS	intron	142573529	142574204	1.0	+	.	ID=g12426.t1.intron4;Parent=g12426.t1
HiC_scaffold_3	AUGUSTUS	exon	142574205	142574275	.	+	.	ID=g12426.t1.exon5;Parent=g12426.t1
HiC_scaffold_3	GeneMark.hmm3	CDS	142574205	142574275	.	+	1	ID=g12426.t2.CDS5;Parent=g12426.t2
HiC_scaffold_3	GeneMark.hmm3	exon	142574205	142574275	.	+	1	ID=g12426.t2.exon5;Parent=g12426.t2
HiC_scaffold_3	AUGUSTUS	CDS	142574205	142574275	1.0	+	1	ID=g12426.t1.CDS5;Parent=g12426.t1
HiC_scaffold_3	GeneMark.hmm3	intron	142574276	142576912	.	+	1	ID=g12426.t2.intron5;Parent=g12426.t2
HiC_scaffold_3	AUGUSTUS	intron	142574276	142576912	1.0	+	.	ID=g12426.t1.intron5;Parent=g12426.t1
HiC_scaffold_3	AUGUSTUS	exon	142576913	142576966	.	+	.	ID=g12426.t1.exon6;Parent=g12426.t1
HiC_scaffold_3	GeneMark.hmm3	CDS	142576913	142576966	.	+	2	ID=g12426.t2.CDS6;Parent=g12426.t2
HiC_scaffold_3	GeneMark.hmm3	exon	142576913	142576966	.	+	2	ID=g12426.t2.exon6;Parent=g12426.t2
HiC_scaffold_3	AUGUSTUS	CDS	142576913	142576966	1.0	+	2	ID=g12426.t1.CDS6;Parent=g12426.t1
HiC_scaffold_3	GeneMark.hmm3	intron	142576967	142577355	.	+	1	ID=g12426.t2.intron6;Parent=g12426.t2
HiC_scaffold_3	AUGUSTUS	intron	142576967	142579702	1.0	+	.	ID=g12426.t1.intron6;Parent=g12426.t1
HiC_scaffold_3	GeneMark.hmm3	CDS	142577356	142577372	.	+	2	ID=g12426.t2.CDS7;Parent=g12426.t2
HiC_scaffold_3	GeneMark.hmm3	exon	142577356	142577372	.	+	2	ID=g12426.t2.exon7;Parent=g12426.t2
HiC_scaffold_3	GeneMark.hmm3	intron	142577373	142579752	.	+	0	ID=g12426.t2.intron7;Parent=g12426.t2
HiC_scaffold_3	AUGUSTUS	exon	142579703	142579787	.	+	.	ID=g12426.t1.exon7;Parent=g12426.t1
HiC_scaffold_3	AUGUSTUS	CDS	142579703	142579787	1.0	+	2	ID=g12426.t1.CDS7;Parent=g12426.t1
HiC_scaffold_3	GeneMark.hmm3	CDS	142579753	142579787	.	+	0	ID=g12426.t2.CDS8;Parent=g12426.t2
HiC_scaffold_3	GeneMark.hmm3	exon	142579753	142579787	.	+	0	ID=g12426.t2.exon8;Parent=g12426.t2
HiC_scaffold_3	GeneMark.hmm3	intron	142579788	142581457	.	+	2	ID=g12426.t2.intron8;Parent=g12426.t2
HiC_scaffold_3	AUGUSTUS	intron	142579788	142581457	1.0	+	.	ID=g12426.t1.intron7;Parent=g12426.t1
HiC_scaffold_3	AUGUSTUS	exon	142581458	142581554	.	+	.	ID=g12426.t1.exon8;Parent=g12426.t1
HiC_scaffold_3	GeneMark.hmm3	CDS	142581458	142581554	.	+	1	ID=g12426.t2.CDS9;Parent=g12426.t2
HiC_scaffold_3	GeneMark.hmm3	exon	142581458	142581554	.	+	1	ID=g12426.t2.exon9;Parent=g12426.t2
HiC_scaffold_3	AUGUSTUS	CDS	142581458	142581554	1.0	+	1	ID=g12426.t1.CDS8;Parent=g12426.t1
HiC_scaffold_3	GeneMark.hmm3	intron	142581555	142582296	.	+	0	ID=g12426.t2.intron9;Parent=g12426.t2
HiC_scaffold_3	AUGUSTUS	intron	142581555	142582296	1.0	+	.	ID=g12426.t1.intron8;Parent=g12426.t1
HiC_scaffold_3	AUGUSTUS	exon	142582297	142582404	.	+	.	ID=g12426.t1.exon9;Parent=g12426.t1
HiC_scaffold_3	GeneMark.hmm3	CDS	142582297	142582404	.	+	0	ID=g12426.t2.CDS10;Parent=g12426.t2
HiC_scaffold_3	GeneMark.hmm3	exon	142582297	142582404	.	+	0	ID=g12426.t2.exon10;Parent=g12426.t2
HiC_scaffold_3	AUGUSTUS	CDS	142582297	142582404	1.0	+	0	ID=g12426.t1.CDS9;Parent=g12426.t1
HiC_scaffold_3	GeneMark.hmm3	intron	142582405	142592592	.	+	0	ID=g12426.t2.intron10;Parent=g12426.t2
HiC_scaffold_3	AUGUSTUS	intron	142582405	142592592	1.0	+	.	ID=g12426.t1.intron9;Parent=g12426.t1
HiC_scaffold_3	AUGUSTUS	exon	142592593	142592683	.	+	.	ID=g12426.t1.exon10;Parent=g12426.t1
HiC_scaffold_3	GeneMark.hmm3	CDS	142592593	142592683	.	+	0	ID=g12426.t2.CDS11;Parent=g12426.t2
HiC_scaffold_3	GeneMark.hmm3	exon	142592593	142592683	.	+	0	ID=g12426.t2.exon11;Parent=g12426.t2
HiC_scaffold_3	AUGUSTUS	CDS	142592593	142592683	1.0	+	0	ID=g12426.t1.CDS10;Parent=g12426.t1
HiC_scaffold_3	GeneMark.hmm3	intron	142592684	142595906	.	+	1	ID=g12426.t2.intron11;Parent=g12426.t2
HiC_scaffold_3	AUGUSTUS	intron	142592684	142595906	1.0	+	.	ID=g12426.t1.intron10;Parent=g12426.t1
HiC_scaffold_3	AUGUSTUS	exon	142595907	142596088	.	+	.	ID=g12426.t1.exon11;Parent=g12426.t1
HiC_scaffold_3	GeneMark.hmm3	CDS	142595907	142596088	.	+	2	ID=g12426.t2.CDS12;Parent=g12426.t2
HiC_scaffold_3	GeneMark.hmm3	exon	142595907	142596088	.	+	2	ID=g12426.t2.exon12;Parent=g12426.t2
HiC_scaffold_3	AUGUSTUS	CDS	142595907	142596088	1.0	+	2	ID=g12426.t1.CDS11;Parent=g12426.t1
HiC_scaffold_3	GeneMark.hmm3	intron	142596089	142604907	.	+	0	ID=g12426.t2.intron12;Parent=g12426.t2
HiC_scaffold_3	AUGUSTUS	intron	142596089	142604907	1.0	+	.	ID=g12426.t1.intron11;Parent=g12426.t1
HiC_scaffold_3	AUGUSTUS	exon	142604908	142605009	.	+	.	ID=g12426.t1.exon12;Parent=g12426.t1
HiC_scaffold_3	GeneMark.hmm3	CDS	142604908	142605009	.	+	0	ID=g12426.t2.CDS13;Parent=g12426.t2
HiC_scaffold_3	GeneMark.hmm3	exon	142604908	142605009	.	+	0	ID=g12426.t2.exon13;Parent=g12426.t2
HiC_scaffold_3	AUGUSTUS	CDS	142604908	142605009	1.0	+	0	ID=g12426.t1.CDS12;Parent=g12426.t1
HiC_scaffold_3	AUGUSTUS	stop_codon	142605007	142605009	.	+	0	ID=g12426.t1.stop1;Parent=g12426.t1
HiC_scaffold_3	GeneMark.hmm3	stop_codon	142605007	142605009	.	+	0	ID=g12426.t2.stop1;Parent=g12426.t2
HiC_scaffold_3	AUGUSTUS	stop_codon	142632281	142632283	.	-	0	ID=g12427.t1.stop1;Parent=g12427.t1
HiC_scaffold_3	AUGUSTUS	stop_codon	142632281	142632283	.	-	0	ID=g12427.t2.stop1;Parent=g12427.t2
HiC_scaffold_3	AUGUSTUS	exon	142632281	142632493	.	-	.	ID=g12427.t2.exon1;Parent=g12427.t2
HiC_scaffold_3	AUGUSTUS	CDS	142632281	142632493	0.98	-	0	ID=g12427.t2.CDS1;Parent=g12427.t2
HiC_scaffold_3	AUGUSTUS	exon	142632281	142632496	.	-	.	ID=g12427.t1.exon1;Parent=g12427.t1
HiC_scaffold_3	AUGUSTUS	CDS	142632281	142632496	1.0	-	0	ID=g12427.t1.CDS1;Parent=g12427.t1
HiC_scaffold_3	AUGUSTUS	gene	142632281	142657327	.	-	.	ID=g12427
HiC_scaffold_3	AUGUSTUS	mRNA	142632281	142657327	0.98	-	.	ID=g12427.t2;Parent=g12427;em_target=9713.XP_006741272.1;em_score=816.6;em_evalue=8.2e-249;em_tcov=.;em_OGs=28P2V@1|root,2QVPC@2759|Eukaryota,39TSI@33154|Opisthokonta,3BFH8@33208|Metazoa,3CVC6@33213|Bilateria,482C2@7711|Chordata,4929Y@7742|Vertebrata,3J2D2@40674|Mammalia,3EU9K@33554|Carnivora;em_COG_cat=S;em_desc=chemotaxin 1;em_max_annot_lvl=33208|Metazoa;em_Preferred_name=LECT1;em_PFAMs=BRICHOS;em_GOs=GO:0000902,GO:0000904,GO:0001501,GO:0001885,GO:0001886,GO:0001936,GO:0001937,GO:0002064,GO:0003158,GO:0003382,GO:0006029,GO:0006807,GO:0007275,GO:0008150,GO:0008152,GO:0008285,GO:0009100,GO:0009653,GO:0009888,GO:0009966,GO:0009968,GO:0009987,GO:0010646,GO:0010648,GO:0016043,GO:0016525,GO:0019538,GO:0022603,GO:0023051,GO:0023057,GO:0030154,GO:0030855,GO:0030947,GO:0030948,GO:0032501,GO:0032502,GO:0032989,GO:0042127,GO:0043170,GO:0044237,GO:0044238,GO:0044260,GO:0045446,GO:0045765,GO:0048468,GO:0048519,GO:0048523,GO:0048583,GO:0048585,GO:0048731,GO:0048856,GO:0048869,GO:0050678,GO:0050680,GO:0050789,GO:0050793,GO:0050794,GO:0051093,GO:0051239,GO:0051241,GO:0060429,GO:0065007,GO:0071704,GO:0071840,GO:0090287,GO:0090288,GO:1901135,GO:1901342,GO:1901343,GO:1901564,GO:2000026,GO:2000181
HiC_scaffold_3	AUGUSTUS	mRNA	142632281	142657327	1.0	-	.	ID=g12427.t1;Parent=g12427;em_target=9668.ENSMPUP00000001871;em_score=819.5;em_evalue=1.1e-249;em_tcov=.;em_OGs=28P2V@1|root,2QVPC@2759|Eukaryota,39TSI@33154|Opisthokonta,3BFH8@33208|Metazoa,3CVC6@33213|Bilateria,482C2@7711|Chordata,4929Y@7742|Vertebrata,3J2D2@40674|Mammalia,3EU9K@33554|Carnivora;em_COG_cat=S;em_desc=chemotaxin 1;em_max_annot_lvl=33208|Metazoa;em_Preferred_name=LECT1;em_PFAMs=BRICHOS;em_GOs=GO:0000902,GO:0000904,GO:0001501,GO:0001885,GO:0001886,GO:0001936,GO:0001937,GO:0002064,GO:0003158,GO:0003382,GO:0006029,GO:0006807,GO:0007275,GO:0008150,GO:0008152,GO:0008285,GO:0009100,GO:0009653,GO:0009888,GO:0009966,GO:0009968,GO:0009987,GO:0010646,GO:0010648,GO:0016043,GO:0016525,GO:0019538,GO:0022603,GO:0023051,GO:0023057,GO:0030154,GO:0030855,GO:0030947,GO:0030948,GO:0032501,GO:0032502,GO:0032989,GO:0042127,GO:0043170,GO:0044237,GO:0044238,GO:0044260,GO:0045446,GO:0045765,GO:0048468,GO:0048519,GO:0048523,GO:0048583,GO:0048585,GO:0048731,GO:0048856,GO:0048869,GO:0050678,GO:0050680,GO:0050789,GO:0050793,GO:0050794,GO:0051093,GO:0051239,GO:0051241,GO:0060429,GO:0065007,GO:0071704,GO:0071840,GO:0090287,GO:0090288,GO:1901135,GO:1901342,GO:1901343,GO:1901564,GO:2000026,GO:2000181
HiC_scaffold_3	AUGUSTUS	intron	142632494	142636115	0.98	-	.	ID=g12427.t2.intron1;Parent=g12427.t2
HiC_scaffold_3	AUGUSTUS	intron	142632497	142636115	1.0	-	.	ID=g12427.t1.intron1;Parent=g12427.t1
HiC_scaffold_3	AUGUSTUS	exon	142636116	142636282	.	-	.	ID=g12427.t1.exon2;Parent=g12427.t1
HiC_scaffold_3	AUGUSTUS	exon	142636116	142636282	.	-	.	ID=g12427.t2.exon2;Parent=g12427.t2
HiC_scaffold_3	AUGUSTUS	CDS	142636116	142636282	1.0	-	2	ID=g12427.t1.CDS2;Parent=g12427.t1
HiC_scaffold_3	AUGUSTUS	CDS	142636116	142636282	1.0	-	2	ID=g12427.t2.CDS2;Parent=g12427.t2
HiC_scaffold_3	AUGUSTUS	intron	142636283	142640277	1.0	-	.	ID=g12427.t1.intron2;Parent=g12427.t1
HiC_scaffold_3	AUGUSTUS	intron	142636283	142640277	1.0	-	.	ID=g12427.t2.intron2;Parent=g12427.t2
HiC_scaffold_3	AUGUSTUS	exon	142640278	142640431	.	-	.	ID=g12427.t1.exon3;Parent=g12427.t1
HiC_scaffold_3	AUGUSTUS	exon	142640278	142640431	.	-	.	ID=g12427.t2.exon3;Parent=g12427.t2
HiC_scaffold_3	AUGUSTUS	CDS	142640278	142640431	1.0	-	0	ID=g12427.t1.CDS3;Parent=g12427.t1
HiC_scaffold_3	AUGUSTUS	CDS	142640278	142640431	1.0	-	0	ID=g12427.t2.CDS3;Parent=g12427.t2
HiC_scaffold_3	AUGUSTUS	intron	142640432	142644324	1.0	-	.	ID=g12427.t1.intron3;Parent=g12427.t1
HiC_scaffold_3	AUGUSTUS	intron	142640432	142644324	1.0	-	.	ID=g12427.t2.intron3;Parent=g12427.t2
HiC_scaffold_3	AUGUSTUS	exon	142644325	142644438	.	-	.	ID=g12427.t1.exon4;Parent=g12427.t1
HiC_scaffold_3	AUGUSTUS	exon	142644325	142644438	.	-	.	ID=g12427.t2.exon4;Parent=g12427.t2
HiC_scaffold_3	AUGUSTUS	CDS	142644325	142644438	1.0	-	0	ID=g12427.t1.CDS4;Parent=g12427.t1
HiC_scaffold_3	AUGUSTUS	CDS	142644325	142644438	1.0	-	0	ID=g12427.t2.CDS4;Parent=g12427.t2
HiC_scaffold_3	AUGUSTUS	intron	142644439	142651397	1.0	-	.	ID=g12427.t1.intron4;Parent=g12427.t1
HiC_scaffold_3	AUGUSTUS	intron	142644439	142651397	1.0	-	.	ID=g12427.t2.intron4;Parent=g12427.t2
HiC_scaffold_3	AUGUSTUS	exon	142651398	142651538	.	-	.	ID=g12427.t1.exon5;Parent=g12427.t1
HiC_scaffold_3	AUGUSTUS	exon	142651398	142651538	.	-	.	ID=g12427.t2.exon5;Parent=g12427.t2
HiC_scaffold_3	AUGUSTUS	CDS	142651398	142651538	1.0	-	0	ID=g12427.t1.CDS5;Parent=g12427.t1
HiC_scaffold_3	AUGUSTUS	CDS	142651398	142651538	1.0	-	0	ID=g12427.t2.CDS5;Parent=g12427.t2
HiC_scaffold_3	AUGUSTUS	intron	142651539	142656609	1.0	-	.	ID=g12427.t1.intron5;Parent=g12427.t1
HiC_scaffold_3	AUGUSTUS	intron	142651539	142656609	1.0	-	.	ID=g12427.t2.intron5;Parent=g12427.t2
HiC_scaffold_3	AUGUSTUS	exon	142656610	142656750	.	-	.	ID=g12427.t1.exon6;Parent=g12427.t1
HiC_scaffold_3	AUGUSTUS	exon	142656610	142656750	.	-	.	ID=g12427.t2.exon6;Parent=g12427.t2
HiC_scaffold_3	AUGUSTUS	CDS	142656610	142656750	1.0	-	0	ID=g12427.t1.CDS6;Parent=g12427.t1
HiC_scaffold_3	AUGUSTUS	CDS	142656610	142656750	1.0	-	0	ID=g12427.t2.CDS6;Parent=g12427.t2
HiC_scaffold_3	AUGUSTUS	intron	142656751	142657174	1.0	-	.	ID=g12427.t1.intron6;Parent=g12427.t1
HiC_scaffold_3	AUGUSTUS	intron	142656751	142657174	1.0	-	.	ID=g12427.t2.intron6;Parent=g12427.t2
HiC_scaffold_3	AUGUSTUS	exon	142657175	142657327	.	-	.	ID=g12427.t1.exon7;Parent=g12427.t1
HiC_scaffold_3	AUGUSTUS	exon	142657175	142657327	.	-	.	ID=g12427.t2.exon7;Parent=g12427.t2
HiC_scaffold_3	AUGUSTUS	CDS	142657175	142657327	1.0	-	0	ID=g12427.t1.CDS7;Parent=g12427.t1
HiC_scaffold_3	AUGUSTUS	CDS	142657175	142657327	1.0	-	0	ID=g12427.t2.CDS7;Parent=g12427.t2
HiC_scaffold_3	AUGUSTUS	start_codon	142657325	142657327	.	-	0	ID=g12427.t1.start1;Parent=g12427.t1
HiC_scaffold_3	AUGUSTUS	start_codon	142657325	142657327	.	-	0	ID=g12427.t2.start1;Parent=g12427.t2
HiC_scaffold_3	AUGUSTUS	stop_codon	142753446	142753448	.	-	0	ID=g12428.t1.stop1;Parent=g12428.t1
HiC_scaffold_3	gmst	stop_codon	142753446	142753448	259.99448	-	0	ID=g12428.t2.stop1;Parent=g12428.t2
HiC_scaffold_3	AUGUSTUS	exon	142753446	142753819	.	-	.	ID=g12428.t1.exon1;Parent=g12428.t1
HiC_scaffold_3	AUGUSTUS	CDS	142753446	142753819	1.0	-	2	ID=g12428.t1.CDS1;Parent=g12428.t1
HiC_scaffold_3	gmst	CDS	142753446	142753819	259.99448	-	2	ID=g12428.t2.CDS1;Parent=g12428.t2
HiC_scaffold_3	gmst	exon	142753446	142753819	259.99448	-	2	ID=g12428.t2.exon1;Parent=g12428.t2
HiC_scaffold_3	AUGUSTUS	gene	142753446	142757336	.	-	.	ID=g12428
HiC_scaffold_3	gmst	mRNA	142753446	142757336	.	-	.	ID=g12428.t2;Parent=g12428;em_target=9713.XP_006741270.1;em_score=2116.0;em_evalue=0.0;em_tcov=.;em_OGs=KOG3594@1|root,KOG3594@2759|Eukaryota,39TGS@33154|Opisthokonta,3BFI9@33208|Metazoa,3CVVF@33213|Bilateria,48042@7711|Chordata,49565@7742|Vertebrata,3J6DD@40674|Mammalia,3EIB6@33554|Carnivora;em_COG_cat=S;em_desc=Cadherin-like;em_max_annot_lvl=33208|Metazoa;em_Preferred_name=PCDH8;em_KEGG_ko=ko:K16499;em_BRITE=ko00000,ko04516;em_PFAMs=Cadherin,Cadherin_2;em_GOs=GO:0001756,GO:0002009,GO:0003002,GO:0003008,GO:0005575,GO:0005623,GO:0005886,GO:0005887,GO:0007154,GO:0007155,GO:0007267,GO:0007268,GO:0007275,GO:0007389,GO:0007399,GO:0007610,GO:0007611,GO:0007613,GO:0007616,GO:0008150,GO:0009653,GO:0009790,GO:0009792,GO:0009888,GO:0009952,GO:0009987,GO:0016020,GO:0016021,GO:0016331,GO:0022610,GO:0023052,GO:0031224,GO:0031226,GO:0032501,GO:0032502,GO:0035282,GO:0042734,GO:0043009,GO:0044425,GO:0044456,GO:0044459,GO:0044464,GO:0045202,GO:0045211,GO:0048598,GO:0048646,GO:0048729,GO:0048731,GO:0048856,GO:0050877,GO:0050890,GO:0060429,GO:0061053,GO:0071944,GO:0097060,GO:0097458,GO:0098590,GO:0098793,GO:0098794,GO:0098916,GO:0099536,GO:0099537
HiC_scaffold_3	AUGUSTUS	mRNA	142753446	142757336	1.0	-	.	ID=g12428.t1;Parent=g12428;em_target=9713.XP_006741270.1;em_score=2374.9;em_evalue=0.0;em_tcov=.;em_OGs=KOG3594@1|root,KOG3594@2759|Eukaryota,39TGS@33154|Opisthokonta,3BFI9@33208|Metazoa,3CVVF@33213|Bilateria,48042@7711|Chordata,49565@7742|Vertebrata,3J6DD@40674|Mammalia,3EIB6@33554|Carnivora;em_COG_cat=S;em_desc=Cadherin-like;em_max_annot_lvl=33208|Metazoa;em_Preferred_name=PCDH8;em_KEGG_ko=ko:K16499;em_BRITE=ko00000,ko04516;em_PFAMs=Cadherin,Cadherin_2;em_GOs=GO:0001756,GO:0002009,GO:0003002,GO:0003008,GO:0005575,GO:0005623,GO:0005886,GO:0005887,GO:0007154,GO:0007155,GO:0007267,GO:0007268,GO:0007275,GO:0007389,GO:0007399,GO:0007610,GO:0007611,GO:0007613,GO:0007616,GO:0008150,GO:0009653,GO:0009790,GO:0009792,GO:0009888,GO:0009952,GO:0009987,GO:0016020,GO:0016021,GO:0016331,GO:0022610,GO:0023052,GO:0031224,GO:0031226,GO:0032501,GO:0032502,GO:0035282,GO:0042734,GO:0043009,GO:0044425,GO:0044456,GO:0044459,GO:0044464,GO:0045202,GO:0045211,GO:0048598,GO:0048646,GO:0048729,GO:0048731,GO:0048856,GO:0050877,GO:0050890,GO:0060429,GO:0061053,GO:0071944,GO:0097060,GO:0097458,GO:0098590,GO:0098793,GO:0098794,GO:0098916,GO:0099536,GO:0099537
HiC_scaffold_3	AUGUSTUS	intron	142753820	142754324	1.0	-	.	ID=g12428.t1.intron1;Parent=g12428.t1
HiC_scaffold_3	gmst	intron	142753820	142754324	259.99448	-	0	ID=g12428.t2.intron1;Parent=g12428.t2
HiC_scaffold_3	AUGUSTUS	exon	142754325	142754532	.	-	.	ID=g12428.t1.exon2;Parent=g12428.t1
HiC_scaffold_3	AUGUSTUS	CDS	142754325	142754532	1.0	-	0	ID=g12428.t1.CDS2;Parent=g12428.t1
HiC_scaffold_3	gmst	CDS	142754325	142754532	259.99448	-	0	ID=g12428.t2.CDS2;Parent=g12428.t2
HiC_scaffold_3	gmst	exon	142754325	142754532	259.99448	-	0	ID=g12428.t2.exon2;Parent=g12428.t2
HiC_scaffold_3	AUGUSTUS	intron	142754533	142754705	1.0	-	.	ID=g12428.t1.intron2;Parent=g12428.t1
HiC_scaffold_3	gmst	intron	142754533	142754996	259.99448	-	0	ID=g12428.t2.intron2;Parent=g12428.t2
HiC_scaffold_3	AUGUSTUS	exon	142754706	142757336	.	-	.	ID=g12428.t1.exon3;Parent=g12428.t1
HiC_scaffold_3	AUGUSTUS	CDS	142754706	142757336	1.0	-	0	ID=g12428.t1.CDS3;Parent=g12428.t1
HiC_scaffold_3	gmst	CDS	142754997	142757336	259.99448	-	0	ID=g12428.t2.CDS3;Parent=g12428.t2
HiC_scaffold_3	gmst	exon	142754997	142757336	259.99448	-	0	ID=g12428.t2.exon3;Parent=g12428.t2
HiC_scaffold_3	AUGUSTUS	start_codon	142757334	142757336	.	-	0	ID=g12428.t1.start1;Parent=g12428.t1
HiC_scaffold_3	gmst	start_codon	142757334	142757336	259.99448	-	0	ID=g12428.t2.start1;Parent=g12428.t2
HiC_scaffold_3	AUGUSTUS	start_codon	142950313	142950315	.	+	0	ID=g12429.t1.start1;Parent=g12429.t1
HiC_scaffold_3	GeneMark.hmm3	start_codon	142950313	142950315	.	+	0	ID=g12429.t2.start1;Parent=g12429.t2
HiC_scaffold_3	AUGUSTUS	exon	142950313	142950480	.	+	.	ID=g12429.t1.exon1;Parent=g12429.t1
HiC_scaffold_3	GeneMark.hmm3	CDS	142950313	142950480	.	+	0	ID=g12429.t2.CDS1;Parent=g12429.t2
HiC_scaffold_3	GeneMark.hmm3	exon	142950313	142950480	.	+	0	ID=g12429.t2.exon1;Parent=g12429.t2
HiC_scaffold_3	AUGUSTUS	CDS	142950313	142950480	1.0	+	0	ID=g12429.t1.CDS1;Parent=g12429.t1
HiC_scaffold_3	AUGUSTUS	gene	142950313	142971167	.	+	.	ID=g12429
HiC_scaffold_3	GeneMark.hmm3	mRNA	142950313	142971167	.	+	.	ID=g12429.t2;Parent=g12429;em_target=9668.ENSMPUP00000001890;em_score=1043.7;em_evalue=0.0;em_tcov=.;em_OGs=KOG3545@1|root,KOG3545@2759|Eukaryota,38CXN@33154|Opisthokonta,3BB5U@33208|Metazoa,3CVIM@33213|Bilateria,48084@7711|Chordata,490FH@7742|Vertebrata,3JD4R@40674|Mammalia,3EN8C@33554|Carnivora;em_COG_cat=W;em_desc=Olfactomedin 4;em_max_annot_lvl=33208|Metazoa;em_Preferred_name=OLFM4;em_PFAMs=OLF;em_GOs=GO:0001775,GO:0002252,GO:0002263,GO:0002274,GO:0002275,GO:0002283,GO:0002366,GO:0002376,GO:0002443,GO:0002444,GO:0002446,GO:0002682,GO:0002683,GO:0003674,GO:0005488,GO:0005515,GO:0005575,GO:0005576,GO:0005615,GO:0005622,GO:0005623,GO:0005737,GO:0005739,GO:0005886,GO:0006810,GO:0006887,GO:0006955,GO:0008150,GO:0009966,GO:0009968,GO:0009987,GO:0010646,GO:0010648,GO:0010720,GO:0010769,GO:0010770,GO:0010810,GO:0010811,GO:0012505,GO:0016020,GO:0016043,GO:0016192,GO:0022603,GO:0022604,GO:0022607,GO:0023051,GO:0023057,GO:0030141,GO:0030155,GO:0031410,GO:0031974,GO:0031982,GO:0031983,GO:0032940,GO:0034774,GO:0035580,GO:0036230,GO:0042119,GO:0042581,GO:0042802,GO:0042803,GO:0043122,GO:0043124,GO:0043226,GO:0043227,GO:0043229,GO:0043231,GO:0043233,GO:0043299,GO:0043312,GO:0043933,GO:0044085,GO:0044421,GO:0044422,GO:0044424,GO:0044433,GO:0044444,GO:0044446,GO:0044464,GO:0045055,GO:0045296,GO:0045321,GO:0045595,GO:0045597,GO:0045785,GO:0046903,GO:0046983,GO:0048471,GO:0048518,GO:0048519,GO:0048522,GO:0048523,GO:0048583,GO:0048585,GO:0050776,GO:0050777,GO:0050789,GO:0050793,GO:0050794,GO:0050839,GO:0050896,GO:0051094,GO:0051128,GO:0051130,GO:0051179,GO:0051234,GO:0051259,GO:0051260,GO:0060205,GO:0060284,GO:0065003,GO:0065007,GO:0070013,GO:0070820,GO:0071840,GO:0071944,GO:0097708,GO:0099503,GO:1900024,GO:1900026,GO:1902531,GO:1902532,GO:1904724
HiC_scaffold_3	AUGUSTUS	mRNA	142950313	142971167	1.0	+	.	ID=g12429.t1;Parent=g12429;em_target=9668.ENSMPUP00000001890;em_score=1090.3;em_evalue=0.0;em_tcov=.;em_OGs=KOG3545@1|root,KOG3545@2759|Eukaryota,38CXN@33154|Opisthokonta,3BB5U@33208|Metazoa,3CVIM@33213|Bilateria,48084@7711|Chordata,490FH@7742|Vertebrata,3JD4R@40674|Mammalia,3EN8C@33554|Carnivora;em_COG_cat=W;em_desc=Olfactomedin 4;em_max_annot_lvl=33208|Metazoa;em_Preferred_name=OLFM4;em_PFAMs=OLF;em_GOs=GO:0001775,GO:0002252,GO:0002263,GO:0002274,GO:0002275,GO:0002283,GO:0002366,GO:0002376,GO:0002443,GO:0002444,GO:0002446,GO:0002682,GO:0002683,GO:0003674,GO:0005488,GO:0005515,GO:0005575,GO:0005576,GO:0005615,GO:0005622,GO:0005623,GO:0005737,GO:0005739,GO:0005886,GO:0006810,GO:0006887,GO:0006955,GO:0008150,GO:0009966,GO:0009968,GO:0009987,GO:0010646,GO:0010648,GO:0010720,GO:0010769,GO:0010770,GO:0010810,GO:0010811,GO:0012505,GO:0016020,GO:0016043,GO:0016192,GO:0022603,GO:0022604,GO:0022607,GO:0023051,GO:0023057,GO:0030141,GO:0030155,GO:0031410,GO:0031974,GO:0031982,GO:0031983,GO:0032940,GO:0034774,GO:0035580,GO:0036230,GO:0042119,GO:0042581,GO:0042802,GO:0042803,GO:0043122,GO:0043124,GO:0043226,GO:0043227,GO:0043229,GO:0043231,GO:0043233,GO:0043299,GO:0043312,GO:0043933,GO:0044085,GO:0044421,GO:0044422,GO:0044424,GO:0044433,GO:0044444,GO:0044446,GO:0044464,GO:0045055,GO:0045296,GO:0045321,GO:0045595,GO:0045597,GO:0045785,GO:0046903,GO:0046983,GO:0048471,GO:0048518,GO:0048519,GO:0048522,GO:0048523,GO:0048583,GO:0048585,GO:0050776,GO:0050777,GO:0050789,GO:0050793,GO:0050794,GO:0050839,GO:0050896,GO:0051094,GO:0051128,GO:0051130,GO:0051179,GO:0051234,GO:0051259,GO:0051260,GO:0060205,GO:0060284,GO:0065003,GO:0065007,GO:0070013,GO:0070820,GO:0071840,GO:0071944,GO:0097708,GO:0099503,GO:1900024,GO:1900026,GO:1902531,GO:1902532,GO:1904724
HiC_scaffold_3	GeneMark.hmm3	intron	142950481	142955629	.	+	0	ID=g12429.t2.intron1;Parent=g12429.t2
HiC_scaffold_3	AUGUSTUS	intron	142950481	142955629	1.0	+	.	ID=g12429.t1.intron1;Parent=g12429.t1
HiC_scaffold_3	AUGUSTUS	exon	142955630	142955782	.	+	.	ID=g12429.t1.exon2;Parent=g12429.t1
HiC_scaffold_3	GeneMark.hmm3	CDS	142955630	142955782	.	+	0	ID=g12429.t2.CDS2;Parent=g12429.t2
HiC_scaffold_3	GeneMark.hmm3	exon	142955630	142955782	.	+	0	ID=g12429.t2.exon2;Parent=g12429.t2
HiC_scaffold_3	AUGUSTUS	CDS	142955630	142955782	1.0	+	0	ID=g12429.t1.CDS2;Parent=g12429.t1
HiC_scaffold_3	GeneMark.hmm3	intron	142955783	142961793	.	+	0	ID=g12429.t2.intron2;Parent=g12429.t2
HiC_scaffold_3	AUGUSTUS	intron	142955783	142961793	1.0	+	.	ID=g12429.t1.intron2;Parent=g12429.t1
HiC_scaffold_3	AUGUSTUS	exon	142961794	142962006	.	+	.	ID=g12429.t1.exon3;Parent=g12429.t1
HiC_scaffold_3	GeneMark.hmm3	CDS	142961794	142962006	.	+	0	ID=g12429.t2.CDS3;Parent=g12429.t2
HiC_scaffold_3	GeneMark.hmm3	exon	142961794	142962006	.	+	0	ID=g12429.t2.exon3;Parent=g12429.t2
HiC_scaffold_3	AUGUSTUS	CDS	142961794	142962006	1.0	+	0	ID=g12429.t1.CDS3;Parent=g12429.t1
HiC_scaffold_3	GeneMark.hmm3	intron	142962007	142962990	.	+	0	ID=g12429.t2.intron3;Parent=g12429.t2
HiC_scaffold_3	AUGUSTUS	intron	142962007	142962990	1.0	+	.	ID=g12429.t1.intron3;Parent=g12429.t1
HiC_scaffold_3	AUGUSTUS	exon	142962991	142963147	.	+	.	ID=g12429.t1.exon4;Parent=g12429.t1
HiC_scaffold_3	GeneMark.hmm3	CDS	142962991	142963147	.	+	0	ID=g12429.t2.CDS4;Parent=g12429.t2
HiC_scaffold_3	GeneMark.hmm3	exon	142962991	142963147	.	+	0	ID=g12429.t2.exon4;Parent=g12429.t2
HiC_scaffold_3	AUGUSTUS	CDS	142962991	142963147	1.0	+	0	ID=g12429.t1.CDS4;Parent=g12429.t1
HiC_scaffold_3	GeneMark.hmm3	intron	142963148	142964051	.	+	1	ID=g12429.t2.intron4;Parent=g12429.t2
HiC_scaffold_3	AUGUSTUS	intron	142963148	142970364	1.0	+	.	ID=g12429.t1.intron4;Parent=g12429.t1
HiC_scaffold_3	GeneMark.hmm3	CDS	142964052	142964119	.	+	2	ID=g12429.t2.CDS5;Parent=g12429.t2
HiC_scaffold_3	GeneMark.hmm3	exon	142964052	142964119	.	+	2	ID=g12429.t2.exon5;Parent=g12429.t2
HiC_scaffold_3	GeneMark.hmm3	intron	142964120	142964219	.	+	0	ID=g12429.t2.intron5;Parent=g12429.t2
HiC_scaffold_3	GeneMark.hmm3	CDS	142964220	142964289	.	+	0	ID=g12429.t2.CDS6;Parent=g12429.t2
HiC_scaffold_3	GeneMark.hmm3	exon	142964220	142964289	.	+	0	ID=g12429.t2.exon6;Parent=g12429.t2
HiC_scaffold_3	GeneMark.hmm3	intron	142964290	142970364	.	+	1	ID=g12429.t2.intron6;Parent=g12429.t2
HiC_scaffold_3	AUGUSTUS	exon	142970365	142971167	.	+	.	ID=g12429.t1.exon5;Parent=g12429.t1
HiC_scaffold_3	GeneMark.hmm3	CDS	142970365	142971167	.	+	2	ID=g12429.t2.CDS7;Parent=g12429.t2
HiC_scaffold_3	GeneMark.hmm3	exon	142970365	142971167	.	+	2	ID=g12429.t2.exon7;Parent=g12429.t2
HiC_scaffold_3	AUGUSTUS	CDS	142970365	142971167	1.0	+	2	ID=g12429.t1.CDS5;Parent=g12429.t1
HiC_scaffold_3	AUGUSTUS	stop_codon	142971165	142971167	.	+	0	ID=g12429.t1.stop1;Parent=g12429.t1
HiC_scaffold_3	GeneMark.hmm3	stop_codon	142971165	142971167	.	+	0	ID=g12429.t2.stop1;Parent=g12429.t2
HiC_scaffold_3	AUGUSTUS	stop_codon	145273745	145273747	.	-	0	ID=g12430.t1.stop1;Parent=g12430.t1
HiC_scaffold_3	AUGUSTUS	gene	145273745	145274455	.	-	.	ID=g12430
HiC_scaffold_3	AUGUSTUS	exon	145273745	145274455	.	-	.	ID=g12430.t1.exon1;Parent=g12430.t1
HiC_scaffold_3	AUGUSTUS	mRNA	145273745	145274455	1.0	-	.	ID=g12430.t1;Parent=g12430;em_target=9668.ENSMPUP00000012953;em_score=519.7;em_evalue=2.5e-159;em_tcov=.;em_OGs=COG0018@1|root,KOG4426@2759|Eukaryota,3APQ2@33154|Opisthokonta,3BH82@33208|Metazoa,3CSAX@33213|Bilateria,4826J@7711|Chordata,48Z9I@7742|Vertebrata,3JD9E@40674|Mammalia,3ENIT@33554|Carnivora;em_COG_cat=J;em_desc=Belongs to the class-I aminoacyl-tRNA synthetase family;em_max_annot_lvl=33208|Metazoa;em_Preferred_name=RARS;em_GOs=GO:0000049,GO:0000122,GO:0000166,GO:0003674,GO:0003676,GO:0003723,GO:0003824,GO:0004812,GO:0004814,GO:0005488,GO:0005524,GO:0005575,GO:0005622,GO:0005623,GO:0005634,GO:0005654,GO:0005737,GO:0005829,GO:0006082,GO:0006139,GO:0006355,GO:0006357,GO:0006399,GO:0006412,GO:0006418,GO:0006420,GO:0006518,GO:0006520,GO:0006725,GO:0006807,GO:0007275,GO:0007568,GO:0008144,GO:0008150,GO:0008152,GO:0008340,GO:0009058,GO:0009059,GO:0009889,GO:0009890,GO:0009892,GO:0009893,GO:0009987,GO:0010259,GO:0010467,GO:0010468,GO:0010556,GO:0010558,GO:0010604,GO:0010605,GO:0010628,GO:0010629,GO:0016070,GO:0016597,GO:0016874,GO:0016875,GO:0017076,GO:0017101,GO:0019219,GO:0019222,GO:0019538,GO:0019752,GO:0030554,GO:0031323,GO:0031324,GO:0031326,GO:0031327,GO:0031406,GO:0031974,GO:0031981,GO:0032501,GO:0032502,GO:0032553,GO:0032555,GO:0032559,GO:0032991,GO:0034618,GO:0034641,GO:0034645,GO:0034660,GO:0035639,GO:0036094,GO:0043038,GO:0043039,GO:0043043,GO:0043167,GO:0043168,GO:0043169,GO:0043170,GO:0043177,GO:0043226,GO:0043227,GO:0043229,GO:0043231,GO:0043233,GO:0043436,GO:0043603,GO:0043604,GO:0044237,GO:0044238,GO:0044249,GO:0044260,GO:0044267,GO:0044271,GO:0044281,GO:0044422,GO:0044424,GO:0044428,GO:0044444,GO:0044446,GO:0044464,GO:0045892,GO:0045934,GO:0046483,GO:0048518,GO:0048519,GO:0048523,GO:0048856,GO:0050789,GO:0050794,GO:0051171,GO:0051172,GO:0051252,GO:0051253,GO:0060255,GO:0065007,GO:0070013,GO:0071704,GO:0080090,GO:0090304,GO:0097159,GO:0097367,GO:0140098,GO:0140101,GO:1901265,GO:1901360,GO:1901363,GO:1901564,GO:1901566,GO:1901576,GO:1902679,GO:1903506,GO:1903507,GO:2000112,GO:2000113,GO:2001141;em_EC=6.1.1.19;em_KEGG_ko=ko:K01887;em_KEGG_Pathway=ko00970,map00970;em_KEGG_Module=M00359,M00360;em_KEGG_Reaction=R03646;em_KEGG_rclass=RC00055,RC00523;em_BRITE=ko00000,ko00001,ko00002,ko01000,ko01007,ko03016,ko03029;em_PFAMs=Arg_tRNA_synt_N,DALR_1,tRNA-synt_1d
HiC_scaffold_3	AUGUSTUS	CDS	145273745	145274455	1.0	-	0	ID=g12430.t1.CDS1;Parent=g12430.t1
HiC_scaffold_3	AUGUSTUS	start_codon	145274453	145274455	.	-	0	ID=g12430.t1.start1;Parent=g12430.t1
HiC_scaffold_3	AUGUSTUS	stop_codon	146736475	146736477	.	-	0	ID=g12431.t1.stop1;Parent=g12431.t1
HiC_scaffold_3	AUGUSTUS	gene	146736475	146736891	.	-	.	ID=g12431
HiC_scaffold_3	AUGUSTUS	exon	146736475	146736891	.	-	.	ID=g12431.t1.exon1;Parent=g12431.t1
HiC_scaffold_3	AUGUSTUS	mRNA	146736475	146736891	1.0	-	.	ID=g12431.t1;Parent=g12431;em_target=59463.ENSMLUP00000000132;em_score=307.5;em_evalue=7.1e-95;em_tcov=.;em_OGs=KOG4211@1|root,KOG4211@2759|Eukaryota,38DUU@33154|Opisthokonta,3CNJE@33208|Metazoa,3E4QP@33213|Bilateria,48RB4@7711|Chordata,48YQ1@7742|Vertebrata,3J7HF@40674|Mammalia,4M2XH@9397|Chiroptera;em_COG_cat=A;em_desc=Heterogeneous nuclear ribonucleoprotein H3;em_max_annot_lvl=33208|Metazoa;em_Preferred_name=HNRNPH3;em_KEGG_ko=ko:K12898;em_BRITE=ko00000,ko03041;em_PFAMs=RRM_1
HiC_scaffold_3	AUGUSTUS	CDS	146736475	146736891	1.0	-	0	ID=g12431.t1.CDS1;Parent=g12431.t1
HiC_scaffold_3	AUGUSTUS	start_codon	146736889	146736891	.	-	0	ID=g12431.t1.start1;Parent=g12431.t1
HiC_scaffold_3	AUGUSTUS	start_codon	146866598	146866600	.	+	0	ID=g12432.t1.start1;Parent=g12432.t1
HiC_scaffold_3	gmst	start_codon	146866598	146866600	265.683322	+	0	ID=g12432.t2.start1;Parent=g12432.t2
HiC_scaffold_3	AUGUSTUS	exon	146866598	146869171	.	+	.	ID=g12432.t1.exon1;Parent=g12432.t1
HiC_scaffold_3	AUGUSTUS	CDS	146866598	146869171	1.0	+	0	ID=g12432.t1.CDS1;Parent=g12432.t1
HiC_scaffold_3	gmst	CDS	146866598	146869171	265.683322	+	0	ID=g12432.t2.CDS1;Parent=g12432.t2
HiC_scaffold_3	gmst	exon	146866598	146869171	265.683322	+	0	ID=g12432.t2.exon1;Parent=g12432.t2
HiC_scaffold_3	AUGUSTUS	gene	146866598	146959652	.	+	.	ID=g12432
HiC_scaffold_3	gmst	mRNA	146866598	146959652	.	+	.	ID=g12432.t2;Parent=g12432;em_target=9707.XP_004393702.1;em_score=2649.2;em_evalue=0.0;em_tcov=.;em_OGs=KOG3594@1|root,KOG3594@2759|Eukaryota,38GQN@33154|Opisthokonta,3BDRY@33208|Metazoa,3CZSQ@33213|Bilateria,486T4@7711|Chordata,491FF@7742|Vertebrata,3JE4S@40674|Mammalia,3EKRY@33554|Carnivora;em_COG_cat=S;em_desc=Protocadherin 17;em_max_annot_lvl=33208|Metazoa;em_Preferred_name=PCDH17;em_KEGG_ko=ko:K16495,ko:K16499;em_BRITE=ko00000,ko04516;em_PFAMs=Cadherin,Cadherin_2;em_GOs=GO:0005575,GO:0005623,GO:0005886,GO:0005887,GO:0007154,GO:0007155,GO:0007267,GO:0007275,GO:0007399,GO:0007416,GO:0008150,GO:0009987,GO:0016020,GO:0016021,GO:0016043,GO:0022607,GO:0022610,GO:0023052,GO:0031224,GO:0031226,GO:0032501,GO:0032502,GO:0044085,GO:0044425,GO:0044459,GO:0044464,GO:0048731,GO:0048856,GO:0050808,GO:0071840,GO:0071944
HiC_scaffold_3	AUGUSTUS	mRNA	146866598	146959652	1.0	+	.	ID=g12432.t1;Parent=g12432;em_target=9707.XP_004393702.1;em_score=2655.3;em_evalue=0.0;em_tcov=.;em_OGs=KOG3594@1|root,KOG3594@2759|Eukaryota,38GQN@33154|Opisthokonta,3BDRY@33208|Metazoa,3CZSQ@33213|Bilateria,486T4@7711|Chordata,491FF@7742|Vertebrata,3JE4S@40674|Mammalia,3EKRY@33554|Carnivora;em_COG_cat=S;em_desc=Protocadherin 17;em_max_annot_lvl=33208|Metazoa;em_Preferred_name=PCDH17;em_KEGG_ko=ko:K16495,ko:K16499;em_BRITE=ko00000,ko04516;em_PFAMs=Cadherin,Cadherin_2;em_GOs=GO:0005575,GO:0005623,GO:0005886,GO:0005887,GO:0007154,GO:0007155,GO:0007267,GO:0007275,GO:0007399,GO:0007416,GO:0008150,GO:0009987,GO:0016020,GO:0016021,GO:0016043,GO:0022607,GO:0022610,GO:0023052,GO:0031224,GO:0031226,GO:0032501,GO:0032502,GO:0044085,GO:0044425,GO:0044459,GO:0044464,GO:0048731,GO:0048856,GO:0050808,GO:0071840,GO:0071944
HiC_scaffold_3	AUGUSTUS	intron	146869172	146900776	1.0	+	.	ID=g12432.t1.intron1;Parent=g12432.t1
HiC_scaffold_3	gmst	intron	146869172	146900776	265.683322	+	0	ID=g12432.t2.intron1;Parent=g12432.t2
HiC_scaffold_3	AUGUSTUS	exon	146900777	146900835	.	+	.	ID=g12432.t1.exon2;Parent=g12432.t1
HiC_scaffold_3	AUGUSTUS	CDS	146900777	146900835	1.0	+	0	ID=g12432.t1.CDS2;Parent=g12432.t1
HiC_scaffold_3	gmst	CDS	146900777	146900835	265.683322	+	0	ID=g12432.t2.CDS2;Parent=g12432.t2
HiC_scaffold_3	gmst	exon	146900777	146900835	265.683322	+	0	ID=g12432.t2.exon2;Parent=g12432.t2
HiC_scaffold_3	AUGUSTUS	intron	146900836	146900968	1.0	+	.	ID=g12432.t1.intron2;Parent=g12432.t1
HiC_scaffold_3	gmst	intron	146900836	146900971	265.683322	+	0	ID=g12432.t2.intron2;Parent=g12432.t2
HiC_scaffold_3	AUGUSTUS	exon	146900969	146901141	.	+	.	ID=g12432.t1.exon3;Parent=g12432.t1
HiC_scaffold_3	AUGUSTUS	CDS	146900969	146901141	1.0	+	1	ID=g12432.t1.CDS3;Parent=g12432.t1
HiC_scaffold_3	gmst	CDS	146900972	146901141	265.683322	+	1	ID=g12432.t2.CDS3;Parent=g12432.t2
HiC_scaffold_3	gmst	exon	146900972	146901141	265.683322	+	1	ID=g12432.t2.exon3;Parent=g12432.t2
HiC_scaffold_3	AUGUSTUS	intron	146901142	146958969	1.0	+	.	ID=g12432.t1.intron3;Parent=g12432.t1
HiC_scaffold_3	gmst	intron	146901142	146958969	265.683322	+	0	ID=g12432.t2.intron3;Parent=g12432.t2
HiC_scaffold_3	AUGUSTUS	exon	146958970	146959652	.	+	.	ID=g12432.t1.exon4;Parent=g12432.t1
HiC_scaffold_3	AUGUSTUS	CDS	146958970	146959652	1.0	+	2	ID=g12432.t1.CDS4;Parent=g12432.t1
HiC_scaffold_3	gmst	CDS	146958970	146959652	265.683322	+	2	ID=g12432.t2.CDS4;Parent=g12432.t2
HiC_scaffold_3	gmst	exon	146958970	146959652	265.683322	+	2	ID=g12432.t2.exon4;Parent=g12432.t2
HiC_scaffold_3	AUGUSTUS	stop_codon	146959650	146959652	.	+	0	ID=g12432.t1.stop1;Parent=g12432.t1
HiC_scaffold_3	gmst	stop_codon	146959650	146959652	265.683322	+	0	ID=g12432.t2.stop1;Parent=g12432.t2
HiC_scaffold_3	AUGUSTUS	start_codon	148585006	148585008	.	+	0	ID=g12433.t1.start1;Parent=g12433.t1
HiC_scaffold_3	AUGUSTUS	gene	148585006	148585401	.	+	.	ID=g12433
HiC_scaffold_3	AUGUSTUS	exon	148585006	148585401	.	+	.	ID=g12433.t1.exon1;Parent=g12433.t1
HiC_scaffold_3	AUGUSTUS	mRNA	148585006	148585401	1.0	+	.	ID=g12433.t1;Parent=g12433;em_target=482537.XP_008566529.1;em_score=269.0;em_evalue=7.7e-83;em_tcov=.;em_OGs=COG2004@1|root,KOG3424@2759|Eukaryota,3A1MU@33154|Opisthokonta,3BPD4@33208|Metazoa,3D6F4@33213|Bilateria,48DZ9@7711|Chordata,49AWG@7742|Vertebrata,3JGGP@40674|Mammalia,35Q02@314146|Euarchontoglires;em_COG_cat=J;em_desc=40S ribosomal protein;em_max_annot_lvl=33208|Metazoa;em_PFAMs=Ribosomal_S24e;em_Preferred_name=RPS24;em_GOs=GO:0000462,GO:0001889,GO:0003674,GO:0005488,GO:0005515,GO:0005575,GO:0005622,GO:0005623,GO:0005737,GO:0005829,GO:0005840,GO:0006139,GO:0006364,GO:0006396,GO:0006412,GO:0006413,GO:0006518,GO:0006725,GO:0006807,GO:0007275,GO:0008150,GO:0008152,GO:0009058,GO:0009059,GO:0009987,GO:0010467,GO:0015935,GO:0016070,GO:0016072,GO:0019538,GO:0022613,GO:0022626,GO:0022627,GO:0030490,GO:0031099,GO:0031100,GO:0031369,GO:0032501,GO:0032502,GO:0032991,GO:0034470,GO:0034641,GO:0034645,GO:0034660,GO:0042254,GO:0042274,GO:0043043,GO:0043170,GO:0043226,GO:0043228,GO:0043229,GO:0043232,GO:0043603,GO:0043604,GO:0044085,GO:0044237,GO:0044238,GO:0044249,GO:0044260,GO:0044267,GO:0044271,GO:0044391,GO:0044422,GO:0044424,GO:0044444,GO:0044445,GO:0044446,GO:0044464,GO:0046483,GO:0048513,GO:0048731,GO:0048732,GO:0048856,GO:0061008,GO:0071704,GO:0071840,GO:0090304,GO:0097421,GO:1901360,GO:1901564,GO:1901566,GO:1901576,GO:1990904;em_KEGG_ko=ko:K02974;em_KEGG_Pathway=ko03010,map03010;em_KEGG_Module=M00177,M00179;em_BRITE=br01610,ko00000,ko00001,ko00002,ko03011
HiC_scaffold_3	AUGUSTUS	CDS	148585006	148585401	1.0	+	0	ID=g12433.t1.CDS1;Parent=g12433.t1
HiC_scaffold_3	AUGUSTUS	stop_codon	148585399	148585401	.	+	0	ID=g12433.t1.stop1;Parent=g12433.t1
HiC_scaffold_3	AUGUSTUS	stop_codon	148681665	148681667	.	-	0	ID=g12434.t1.stop1;Parent=g12434.t1
HiC_scaffold_3	AUGUSTUS	exon	148681665	148681927	.	-	.	ID=g12434.t1.exon1;Parent=g12434.t1
HiC_scaffold_3	AUGUSTUS	CDS	148681665	148681927	1.0	-	2	ID=g12434.t1.CDS1;Parent=g12434.t1
HiC_scaffold_3	AUGUSTUS	gene	148681665	148840169	.	-	.	ID=g12434
HiC_scaffold_3	AUGUSTUS	mRNA	148681665	148840169	0.99	-	.	ID=g12434.t1;Parent=g12434;em_target=9612.ENSCAFP00000007330;em_score=292.2;em_evalue=1.5e-90;em_tcov=.;em_OGs=KOG1924@1|root,KOG1924@2759|Eukaryota,3ARIT@33154|Opisthokonta,3BCG0@33208|Metazoa,3CVIG@33213|Bilateria,48143@7711|Chordata,48XDG@7742|Vertebrata,3JBIN@40674|Mammalia,3EU3J@33554|Carnivora;em_COG_cat=TZ;em_desc=Diaphanous-related formin 3;em_max_annot_lvl=33208|Metazoa;em_Preferred_name=DIAPH3;em_KEGG_ko=ko:K05740,ko:K05741,ko:K05745,ko:K16688;em_KEGG_Pathway=ko04391,ko04510,ko04810,ko04933,ko05131,map04391,map04510,map04810,map04933,map05131;em_BRITE=ko00000,ko00001,ko04812;em_PFAMs=Drf_DAD,Drf_FH3,Drf_GBD,FH2;em_GOs=GO:0000003,GO:0000226,GO:0000278,GO:0000281,GO:0000902,GO:0000904,GO:0000910,GO:0000912,GO:0000915,GO:0001700,GO:0002064,GO:0002252,GO:0002376,GO:0002790,GO:0003006,GO:0003008,GO:0003382,GO:0003383,GO:0003674,GO:0003779,GO:0005488,GO:0005515,GO:0005543,GO:0005546,GO:0005575,GO:0005622,GO:0005623,GO:0005634,GO:0005737,GO:0005829,GO:0005886,GO:0005912,GO:0005938,GO:0006582,GO:0006725,GO:0006810,GO:0006928,GO:0006950,GO:0006952,GO:0006955,GO:0006996,GO:0007009,GO:0007010,GO:0007015,GO:0007017,GO:0007049,GO:0007051,GO:0007097,GO:0007110,GO:0007111,GO:0007275,GO:0007276,GO:0007277,GO:0007279,GO:0007338,GO:0007349,GO:0007424,GO:0007431,GO:0007435,GO:0007600,GO:0007605,GO:0008064,GO:0008092,GO:0008104,GO:0008150,GO:0008152,GO:0008289,GO:0008360,GO:0009306,GO:0009566,GO:0009653,GO:0009790,GO:0009792,GO:0009887,GO:0009888,GO:0009898,GO:0009987,GO:0010256,GO:0010638,GO:0012506,GO:0015031,GO:0015833,GO:0016020,GO:0016043,GO:0016476,GO:0017016,GO:0017048,GO:0018958,GO:0019748,GO:0019899,GO:0019953,GO:0022402,GO:0022412,GO:0022414,GO:0022603,GO:0022604,GO:0022607,GO:0022612,GO:0030029,GO:0030036,GO:0030048,GO:0030054,GO:0030154,GO:0030588,GO:0030589,GO:0030832,GO:0030833,GO:0030838,GO:0030855,GO:0030865,GO:0030866,GO:0031032,GO:0031090,GO:0031267,GO:0031334,GO:0031344,GO:0031532,GO:0031982,GO:0032153,GO:0032154,GO:0032155,GO:0032271,GO:0032273,GO:0032501,GO:0032502,GO:0032504,GO:0032506,GO:0032507,GO:0032535,GO:0032940,GO:0032956,GO:0032970,GO:0032989,GO:0032991,GO:0033036,GO:0033043,GO:0033206,GO:0034613,GO:0035006,GO:0035010,GO:0035011,GO:0035046,GO:0035091,GO:0035272,GO:0042440,GO:0042886,GO:0043167,GO:0043168,GO:0043226,GO:0043227,GO:0043229,GO:0043231,GO:0043254,GO:0044085,GO:0044087,GO:0044089,GO:0044237,GO:0044422,GO:0044424,GO:0044425,GO:0044444,GO:0044459,GO:0044464,GO:0044703,GO:0044837,GO:0045010,GO:0045087,GO:0045177,GO:0045184,GO:0045185,GO:0045448,GO:0045995,GO:0046903,GO:0046907,GO:0048468,GO:0048513,GO:0048518,GO:0048522,GO:0048583,GO:0048584,GO:0048609,GO:0048646,GO:0048731,GO:0048732,GO:0048856,GO:0048869,GO:0050789,GO:0050793,GO:0050794,GO:0050877,GO:0050896,GO:0050954,GO:0051020,GO:0051128,GO:0051130,GO:0051179,GO:0051225,GO:0051234,GO:0051235,GO:0051239,GO:0051301,GO:0051321,GO:0051489,GO:0051493,GO:0051495,GO:0051640,GO:0051641,GO:0051647,GO:0051649,GO:0051651,GO:0051656,GO:0051704,GO:0060429,GO:0060491,GO:0060541,GO:0061024,GO:0061041,GO:0061640,GO:0061982,GO:0061983,GO:0065007,GO:0065008,GO:0070161,GO:0070252,GO:0070727,GO:0070925,GO:0071702,GO:0071704,GO:0071705,GO:0071840,GO:0071944,GO:0080134,GO:0090066,GO:0090303,GO:0097320,GO:0097435,GO:0098552,GO:0098562,GO:0098590,GO:0099568,GO:0106036,GO:0110053,GO:0120032,GO:0120035,GO:1901360,GO:1901615,GO:1901981,GO:1902903,GO:1902905,GO:1902936,GO:1903034,GO:1903036,GO:1903046,GO:1903047,GO:2000026
HiC_scaffold_3	AUGUSTUS	intron	148681928	148805265	1.0	-	.	ID=g12434.t1.intron1;Parent=g12434.t1
HiC_scaffold_3	AUGUSTUS	exon	148805266	148805325	.	-	.	ID=g12434.t1.exon2;Parent=g12434.t1
HiC_scaffold_3	AUGUSTUS	CDS	148805266	148805325	1.0	-	2	ID=g12434.t1.CDS2;Parent=g12434.t1
HiC_scaffold_3	AUGUSTUS	intron	148805326	148805807	1.0	-	.	ID=g12434.t1.intron2;Parent=g12434.t1
HiC_scaffold_3	AUGUSTUS	exon	148805808	148805903	.	-	.	ID=g12434.t1.exon3;Parent=g12434.t1
HiC_scaffold_3	AUGUSTUS	CDS	148805808	148805903	1.0	-	2	ID=g12434.t1.CDS3;Parent=g12434.t1
HiC_scaffold_3	AUGUSTUS	intron	148805904	148840159	1.0	-	.	ID=g12434.t1.intron3;Parent=g12434.t1
HiC_scaffold_3	AUGUSTUS	exon	148840160	148840169	.	-	.	ID=g12434.t1.exon4;Parent=g12434.t1
HiC_scaffold_3	AUGUSTUS	CDS	148840160	148840169	0.99	-	0	ID=g12434.t1.CDS4;Parent=g12434.t1
HiC_scaffold_3	AUGUSTUS	start_codon	148840167	148840169	.	-	0	ID=g12434.t1.start1;Parent=g12434.t1
HiC_scaffold_3	AUGUSTUS	start_codon	149387703	149387705	.	+	0	ID=g12435.t1.start1;Parent=g12435.t1
HiC_scaffold_3	AUGUSTUS	exon	149387703	149387743	.	+	.	ID=g12435.t1.exon1;Parent=g12435.t1
HiC_scaffold_3	AUGUSTUS	CDS	149387703	149387743	1.0	+	0	ID=g12435.t1.CDS1;Parent=g12435.t1
HiC_scaffold_3	AUGUSTUS	gene	149387703	149489289	.	+	.	ID=g12435
HiC_scaffold_3	AUGUSTUS	mRNA	149387703	149489289	1.0	+	.	ID=g12435.t1;Parent=g12435;em_target=9707.XP_004393708.1;em_score=755.4;em_evalue=3e-230;em_tcov=.;em_OGs=KOG3683@1|root,KOG3683@2759|Eukaryota,38N0T@33154|Opisthokonta,3BGCQ@33208|Metazoa,3CSRP@33213|Bilateria,485D0@7711|Chordata,492IK@7742|Vertebrata,3J4C1@40674|Mammalia,3ERAZ@33554|Carnivora;em_COG_cat=S;em_desc=Tudor domain containing 3;em_max_annot_lvl=33208|Metazoa;em_Preferred_name=TDRD3;em_KEGG_ko=ko:K16482,ko:K18404;em_BRITE=ko00000,ko03019,ko03036;em_PFAMs=RMI1_N,SMN,TUDOR,UBA;em_GOs=GO:0003674,GO:0003682,GO:0003712,GO:0003713,GO:0005488,GO:0005515,GO:0005575,GO:0005622,GO:0005623,GO:0005634,GO:0005654,GO:0005737,GO:0005794,GO:0005829,GO:0007154,GO:0007267,GO:0008150,GO:0009889,GO:0009891,GO:0009893,GO:0009987,GO:0010556,GO:0010557,GO:0010604,GO:0012505,GO:0019219,GO:0019222,GO:0023052,GO:0030154,GO:0031323,GO:0031325,GO:0031326,GO:0031328,GO:0031974,GO:0031981,GO:0032502,GO:0035064,GO:0042393,GO:0043226,GO:0043227,GO:0043229,GO:0043231,GO:0043233,GO:0044422,GO:0044424,GO:0044428,GO:0044444,GO:0044446,GO:0044464,GO:0045165,GO:0045168,GO:0045935,GO:0046331,GO:0048518,GO:0048522,GO:0048869,GO:0050789,GO:0050794,GO:0051171,GO:0051173,GO:0051252,GO:0051254,GO:0060255,GO:0065007,GO:0070013,GO:0080090,GO:0140030,GO:0140034,GO:0140110,GO:1902680,GO:1903506,GO:1903508,GO:2001141
HiC_scaffold_3	AUGUSTUS	intron	149387744	149443800	1.0	+	.	ID=g12435.t1.intron1;Parent=g12435.t1
HiC_scaffold_3	AUGUSTUS	exon	149443801	149443885	.	+	.	ID=g12435.t1.exon2;Parent=g12435.t1
HiC_scaffold_3	AUGUSTUS	CDS	149443801	149443885	1.0	+	1	ID=g12435.t1.CDS2;Parent=g12435.t1
HiC_scaffold_3	AUGUSTUS	intron	149443886	149449373	1.0	+	.	ID=g12435.t1.intron2;Parent=g12435.t1
HiC_scaffold_3	AUGUSTUS	exon	149449374	149449439	.	+	.	ID=g12435.t1.exon3;Parent=g12435.t1
HiC_scaffold_3	AUGUSTUS	CDS	149449374	149449439	1.0	+	0	ID=g12435.t1.CDS3;Parent=g12435.t1
HiC_scaffold_3	AUGUSTUS	intron	149449440	149462551	1.0	+	.	ID=g12435.t1.intron3;Parent=g12435.t1
HiC_scaffold_3	AUGUSTUS	exon	149462552	149462712	.	+	.	ID=g12435.t1.exon4;Parent=g12435.t1
HiC_scaffold_3	AUGUSTUS	CDS	149462552	149462712	1.0	+	0	ID=g12435.t1.CDS4;Parent=g12435.t1
HiC_scaffold_3	AUGUSTUS	intron	149462713	149468650	1.0	+	.	ID=g12435.t1.intron4;Parent=g12435.t1
HiC_scaffold_3	AUGUSTUS	exon	149468651	149468792	.	+	.	ID=g12435.t1.exon5;Parent=g12435.t1
HiC_scaffold_3	AUGUSTUS	CDS	149468651	149468792	1.0	+	1	ID=g12435.t1.CDS5;Parent=g12435.t1
HiC_scaffold_3	AUGUSTUS	intron	149468793	149477163	1.0	+	.	ID=g12435.t1.intron5;Parent=g12435.t1
HiC_scaffold_3	AUGUSTUS	exon	149477164	149477235	.	+	.	ID=g12435.t1.exon6;Parent=g12435.t1
HiC_scaffold_3	AUGUSTUS	CDS	149477164	149477235	1.0	+	0	ID=g12435.t1.CDS6;Parent=g12435.t1
HiC_scaffold_3	AUGUSTUS	intron	149477236	149479492	1.0	+	.	ID=g12435.t1.intron6;Parent=g12435.t1
HiC_scaffold_3	AUGUSTUS	exon	149479493	149479642	.	+	.	ID=g12435.t1.exon7;Parent=g12435.t1
HiC_scaffold_3	AUGUSTUS	CDS	149479493	149479642	1.0	+	0	ID=g12435.t1.CDS7;Parent=g12435.t1
HiC_scaffold_3	AUGUSTUS	intron	149479643	149485281	1.0	+	.	ID=g12435.t1.intron7;Parent=g12435.t1
HiC_scaffold_3	AUGUSTUS	exon	149485282	149485422	.	+	.	ID=g12435.t1.exon8;Parent=g12435.t1
HiC_scaffold_3	AUGUSTUS	CDS	149485282	149485422	1.0	+	0	ID=g12435.t1.CDS8;Parent=g12435.t1
HiC_scaffold_3	AUGUSTUS	intron	149485423	149488210	1.0	+	.	ID=g12435.t1.intron8;Parent=g12435.t1
HiC_scaffold_3	AUGUSTUS	exon	149488211	149488367	.	+	.	ID=g12435.t1.exon9;Parent=g12435.t1
HiC_scaffold_3	AUGUSTUS	CDS	149488211	149488367	1.0	+	0	ID=g12435.t1.CDS9;Parent=g12435.t1
HiC_scaffold_3	AUGUSTUS	intron	149488368	149489254	1.0	+	.	ID=g12435.t1.intron9;Parent=g12435.t1
HiC_scaffold_3	AUGUSTUS	exon	149489255	149489289	.	+	.	ID=g12435.t1.exon10;Parent=g12435.t1
HiC_scaffold_3	AUGUSTUS	CDS	149489255	149489289	1.0	+	2	ID=g12435.t1.CDS10;Parent=g12435.t1
HiC_scaffold_3	AUGUSTUS	stop_codon	149489287	149489289	.	+	0	ID=g12435.t1.stop1;Parent=g12435.t1
HiC_scaffold_3	AUGUSTUS	start_codon	149489360	149489362	.	+	0	ID=g12436.t1.start1;Parent=g12436.t1
HiC_scaffold_3	AUGUSTUS	exon	149489360	149489381	.	+	.	ID=g12436.t1.exon1;Parent=g12436.t1
HiC_scaffold_3	AUGUSTUS	CDS	149489360	149489381	1.0	+	0	ID=g12436.t1.CDS1;Parent=g12436.t1
HiC_scaffold_3	AUGUSTUS	gene	149489360	149544382	.	+	.	ID=g12436
HiC_scaffold_3	AUGUSTUS	mRNA	149489360	149544382	1.0	+	.	ID=g12436.t1;Parent=g12436;em_target=9713.XP_006729600.1;em_score=820.7;em_evalue=7.2e-250;em_tcov=.;em_OGs=KOG3683@1|root,KOG3683@2759|Eukaryota,38N0T@33154|Opisthokonta,3BGCQ@33208|Metazoa,3CSRP@33213|Bilateria,485D0@7711|Chordata,492IK@7742|Vertebrata,3J4C1@40674|Mammalia,3ERAZ@33554|Carnivora;em_COG_cat=S;em_desc=Tudor domain containing 3;em_max_annot_lvl=33208|Metazoa;em_Preferred_name=TDRD3;em_KEGG_ko=ko:K16482,ko:K18404;em_BRITE=ko00000,ko03019,ko03036;em_PFAMs=RMI1_N,SMN,TUDOR,UBA;em_GOs=GO:0003674,GO:0003682,GO:0003712,GO:0003713,GO:0005488,GO:0005515,GO:0005575,GO:0005622,GO:0005623,GO:0005634,GO:0005654,GO:0005737,GO:0005794,GO:0005829,GO:0007154,GO:0007267,GO:0008150,GO:0009889,GO:0009891,GO:0009893,GO:0009987,GO:0010556,GO:0010557,GO:0010604,GO:0012505,GO:0019219,GO:0019222,GO:0023052,GO:0030154,GO:0031323,GO:0031325,GO:0031326,GO:0031328,GO:0031974,GO:0031981,GO:0032502,GO:0035064,GO:0042393,GO:0043226,GO:0043227,GO:0043229,GO:0043231,GO:0043233,GO:0044422,GO:0044424,GO:0044428,GO:0044444,GO:0044446,GO:0044464,GO:0045165,GO:0045168,GO:0045935,GO:0046331,GO:0048518,GO:0048522,GO:0048869,GO:0050789,GO:0050794,GO:0051171,GO:0051173,GO:0051252,GO:0051254,GO:0060255,GO:0065007,GO:0070013,GO:0080090,GO:0140030,GO:0140034,GO:0140110,GO:1902680,GO:1903506,GO:1903508,GO:2001141
HiC_scaffold_3	AUGUSTUS	intron	149489382	149509275	1.0	+	.	ID=g12436.t1.intron1;Parent=g12436.t1
HiC_scaffold_3	AUGUSTUS	exon	149509276	149510126	.	+	.	ID=g12436.t1.exon2;Parent=g12436.t1
HiC_scaffold_3	AUGUSTUS	CDS	149509276	149510126	1.0	+	2	ID=g12436.t1.CDS2;Parent=g12436.t1
HiC_scaffold_3	AUGUSTUS	intron	149510127	149513491	1.0	+	.	ID=g12436.t1.intron2;Parent=g12436.t1
HiC_scaffold_3	AUGUSTUS	exon	149513492	149513617	.	+	.	ID=g12436.t1.exon3;Parent=g12436.t1
HiC_scaffold_3	AUGUSTUS	CDS	149513492	149513617	1.0	+	0	ID=g12436.t1.CDS3;Parent=g12436.t1
HiC_scaffold_3	AUGUSTUS	intron	149513618	149544265	1.0	+	.	ID=g12436.t1.intron3;Parent=g12436.t1
HiC_scaffold_3	AUGUSTUS	exon	149544266	149544382	.	+	.	ID=g12436.t1.exon4;Parent=g12436.t1
HiC_scaffold_3	AUGUSTUS	CDS	149544266	149544382	1.0	+	0	ID=g12436.t1.CDS4;Parent=g12436.t1
HiC_scaffold_3	AUGUSTUS	stop_codon	149544380	149544382	.	+	0	ID=g12436.t1.stop1;Parent=g12436.t1
HiC_scaffold_3	gmst	start_codon	150134746	150134748	28.923792	+	0	ID=g12437.t1.start1;Parent=g12437.t1
HiC_scaffold_3	gmst	gene	150134746	150135063	.	+	.	ID=g12437
HiC_scaffold_3	gmst	mRNA	150134746	150135063	.	+	.	ID=g12437.t1;Parent=g12437;em_target=9612.ENSCAFP00000010156;em_score=201.6;em_evalue=3.6e-64;em_tcov=.;em_OGs=COG2139@1|root,KOG1732@2759|Eukaryota,39YIF@33154|Opisthokonta,3BEIQ@33208|Metazoa,3CYDB@33213|Bilateria,486ZY@7711|Chordata,49132@7742|Vertebrata,3JGC2@40674|Mammalia,3EWFE@33554|Carnivora;em_COG_cat=J;em_desc=Ribosomal protein L21e;em_max_annot_lvl=33208|Metazoa;em_PFAMs=Ribosomal_L21e;em_Preferred_name=RPL21;em_KEGG_ko=ko:K02889;em_KEGG_Pathway=ko03010,map03010;em_KEGG_Module=M00177,M00179;em_BRITE=br01610,ko00000,ko00001,ko00002,ko03011;em_GOs=GO:0000184,GO:0000956,GO:0002181,GO:0003674,GO:0003735,GO:0005198,GO:0005575,GO:0005622,GO:0005623,GO:0005737,GO:0005829,GO:0005840,GO:0006139,GO:0006401,GO:0006402,GO:0006412,GO:0006413,GO:0006518,GO:0006605,GO:0006612,GO:0006613,GO:0006614,GO:0006725,GO:0006807,GO:0006810,GO:0006886,GO:0008104,GO:0008150,GO:0008152,GO:0009056,GO:0009057,GO:0009058,GO:0009059,GO:0009892,GO:0009987,GO:0010467,GO:0010468,GO:0010605,GO:0010629,GO:0015031,GO:0015833,GO:0015934,GO:0016070,GO:0016071,GO:0019222,GO:0019439,GO:0019538,GO:0022625,GO:0022626,GO:0032991,GO:0033036,GO:0033365,GO:0034613,GO:0034641,GO:0034645,GO:0034655,GO:0042886,GO:0043043,GO:0043170,GO:0043226,GO:0043228,GO:0043229,GO:0043232,GO:0043603,GO:0043604,GO:0044237,GO:0044238,GO:0044248,GO:0044249,GO:0044260,GO:0044265,GO:0044267,GO:0044270,GO:0044271,GO:0044391,GO:0044422,GO:0044424,GO:0044444,GO:0044445,GO:0044446,GO:0044464,GO:0045047,GO:0045184,GO:0046483,GO:0046700,GO:0046907,GO:0048519,GO:0050789,GO:0051179,GO:0051234,GO:0051641,GO:0051649,GO:0060255,GO:0065007,GO:0070727,GO:0070972,GO:0071702,GO:0071704,GO:0071705,GO:0072594,GO:0072599,GO:0072657,GO:0090150,GO:0090304,GO:1901360,GO:1901361,GO:1901564,GO:1901566,GO:1901575,GO:1901576,GO:1990904
HiC_scaffold_3	gmst	CDS	150134746	150135063	28.923792	+	0	ID=g12437.t1.CDS1;Parent=g12437.t1
HiC_scaffold_3	gmst	exon	150134746	150135063	28.923792	+	0	ID=g12437.t1.exon1;Parent=g12437.t1
HiC_scaffold_3	gmst	stop_codon	150135061	150135063	28.923792	+	0	ID=g12437.t1.stop1;Parent=g12437.t1
HiC_scaffold_3	AUGUSTUS	stop_codon	150297339	150297341	.	-	0	ID=g12438.t1.stop1;Parent=g12438.t1
HiC_scaffold_3	GeneMark.hmm3	stop_codon	150297339	150297341	.	-	0	ID=g12438.t2.stop1;Parent=g12438.t2
HiC_scaffold_3	AUGUSTUS	exon	150297339	150299633	.	-	.	ID=g12438.t1.exon1;Parent=g12438.t1
HiC_scaffold_3	AUGUSTUS	CDS	150297339	150299633	0.88	-	0	ID=g12438.t1.CDS1;Parent=g12438.t1
HiC_scaffold_3	GeneMark.hmm3	CDS	150297339	150299838	.	-	1	ID=g12438.t2.CDS1;Parent=g12438.t2
HiC_scaffold_3	GeneMark.hmm3	exon	150297339	150299838	.	-	1	ID=g12438.t2.exon1;Parent=g12438.t2
HiC_scaffold_3	AUGUSTUS	gene	150297339	150301273	.	-	.	ID=g12438
HiC_scaffold_3	AUGUSTUS	mRNA	150297339	150301273	.	-	.	ID=g12438.t1;Parent=g12438;em_target=9668.ENSMPUP00000008256;em_score=1946.1;em_evalue=0.0;em_tcov=.;em_OGs=KOG3594@1|root,2QU9U@2759|Eukaryota,38EW1@33154|Opisthokonta,3BE80@33208|Metazoa,3CRIB@33213|Bilateria,487WE@7711|Chordata,48ZWN@7742|Vertebrata,3JCQ9@40674|Mammalia,3ET9G@33554|Carnivora;em_COG_cat=S;em_desc=Cadherin repeats.;em_max_annot_lvl=33208|Metazoa;em_Preferred_name=PCDH20;em_KEGG_ko=ko:K16498;em_BRITE=ko00000,ko01009,ko04516;em_PFAMs=Cadherin,Cadherin_2;em_GOs=
HiC_scaffold_3	GeneMark.hmm3	mRNA	150297339	150301273	.	-	.	ID=g12438.t2;Parent=g12438;em_target=9668.ENSMPUP00000008256;em_score=2108.8;em_evalue=0.0;em_tcov=.;em_OGs=KOG3594@1|root,2QU9U@2759|Eukaryota,38EW1@33154|Opisthokonta,3BE80@33208|Metazoa,3CRIB@33213|Bilateria,487WE@7711|Chordata,48ZWN@7742|Vertebrata,3JCQ9@40674|Mammalia,3ET9G@33554|Carnivora;em_COG_cat=S;em_desc=Cadherin repeats.;em_max_annot_lvl=33208|Metazoa;em_Preferred_name=PCDH20;em_KEGG_ko=ko:K16498;em_BRITE=ko00000,ko01009,ko04516;em_PFAMs=Cadherin,Cadherin_2;em_GOs=
HiC_scaffold_3	AUGUSTUS	intron	150299634	150299811	0.88	-	.	ID=g12438.t1.intron1;Parent=g12438.t1
HiC_scaffold_3	AUGUSTUS	exon	150299812	150300066	.	-	.	ID=g12438.t1.exon2;Parent=g12438.t1
HiC_scaffold_3	AUGUSTUS	CDS	150299812	150300066	0.88	-	0	ID=g12438.t1.CDS2;Parent=g12438.t1
HiC_scaffold_3	GeneMark.hmm3	intron	150299839	150299863	.	-	2	ID=g12438.t2.intron1;Parent=g12438.t2
HiC_scaffold_3	GeneMark.hmm3	CDS	150299864	150300066	.	-	0	ID=g12438.t2.CDS2;Parent=g12438.t2
HiC_scaffold_3	GeneMark.hmm3	exon	150299864	150300066	.	-	0	ID=g12438.t2.exon2;Parent=g12438.t2
HiC_scaffold_3	GeneMark.hmm3	intron	150300067	150301141	.	-	0	ID=g12438.t2.intron2;Parent=g12438.t2
HiC_scaffold_3	AUGUSTUS	intron	150300067	150301141	1.0	-	.	ID=g12438.t1.intron2;Parent=g12438.t1
HiC_scaffold_3	AUGUSTUS	exon	150301142	150301273	.	-	.	ID=g12438.t1.exon3;Parent=g12438.t1
HiC_scaffold_3	GeneMark.hmm3	CDS	150301142	150301273	.	-	0	ID=g12438.t2.CDS3;Parent=g12438.t2
HiC_scaffold_3	GeneMark.hmm3	exon	150301142	150301273	.	-	0	ID=g12438.t2.exon3;Parent=g12438.t2
HiC_scaffold_3	AUGUSTUS	CDS	150301142	150301273	1.0	-	0	ID=g12438.t1.CDS3;Parent=g12438.t1
HiC_scaffold_3	AUGUSTUS	start_codon	150301271	150301273	.	-	0	ID=g12438.t1.start1;Parent=g12438.t1
HiC_scaffold_3	GeneMark.hmm3	start_codon	150301271	150301273	.	-	0	ID=g12438.t2.start1;Parent=g12438.t2
HiC_scaffold_3	AUGUSTUS	start_codon	152040879	152040881	.	+	0	ID=g12439.t1.start1;Parent=g12439.t1
HiC_scaffold_3	AUGUSTUS	gene	152040879	152041130	.	+	.	ID=g12439
HiC_scaffold_3	AUGUSTUS	exon	152040879	152041130	.	+	.	ID=g12439.t1.exon1;Parent=g12439.t1
HiC_scaffold_3	AUGUSTUS	mRNA	152040879	152041130	1.0	+	.	ID=g12439.t1;Parent=g12439;em_target=1026970.XP_008845221.1;em_score=175.2;em_evalue=5.5e-55;em_tcov=.;em_OGs=KOG2981@1|root,KOG2981@2759|Eukaryota,38DPR@33154|Opisthokonta,3BA80@33208|Metazoa,3CVIH@33213|Bilateria,47ZYQ@7711|Chordata,48Z9P@7742|Vertebrata,3J525@40674|Mammalia,35MCH@314146|Euarchontoglires,4PTE6@9989|Rodentia;em_COG_cat=U;em_desc=Ubiquitin-like-conjugating enzyme ATG3;em_max_annot_lvl=33208|Metazoa;em_Preferred_name=ATG3;em_KEGG_ko=ko:K08343;em_KEGG_Pathway=ko04136,ko04138,ko04140,ko05167,map04136,map04138,map04140,map05167;em_BRITE=ko00000,ko00001,ko03029,ko04121,ko04131;em_PFAMs=Autophagy_C,Autophagy_N,Autophagy_act_C;em_GOs=GO:0000045,GO:0000151,GO:0000153,GO:0000272,GO:0000422,GO:0003674,GO:0003824,GO:0005488,GO:0005515,GO:0005575,GO:0005622,GO:0005623,GO:0005737,GO:0005773,GO:0005776,GO:0005829,GO:0005975,GO:0005976,GO:0005977,GO:0005980,GO:0006073,GO:0006091,GO:0006112,GO:0006464,GO:0006605,GO:0006612,GO:0006807,GO:0006810,GO:0006886,GO:0006914,GO:0006915,GO:0006950,GO:0006996,GO:0007005,GO:0007033,GO:0007154,GO:0008104,GO:0008150,GO:0008152,GO:0008219,GO:0008637,GO:0009056,GO:0009057,GO:0009251,GO:0009267,GO:0009605,GO:0009987,GO:0009991,GO:0012501,GO:0015031,GO:0015833,GO:0015980,GO:0016043,GO:0016052,GO:0016236,GO:0016567,GO:0016740,GO:0019538,GO:0019776,GO:0019777,GO:0019787,GO:0019899,GO:0022411,GO:0022607,GO:0030100,GO:0031344,GO:0031667,GO:0031668,GO:0031669,GO:0032446,GO:0032879,GO:0032991,GO:0033036,GO:0033043,GO:0033554,GO:0034613,GO:0036211,GO:0042594,GO:0042886,GO:0043170,GO:0043226,GO:0043227,GO:0043229,GO:0043231,GO:0043412,GO:0043653,GO:0044042,GO:0044085,GO:0044087,GO:0044237,GO:0044238,GO:0044247,GO:0044248,GO:0044260,GO:0044262,GO:0044264,GO:0044267,GO:0044275,GO:0044424,GO:0044444,GO:0044464,GO:0044804,GO:0045184,GO:0045806,GO:0046907,GO:0048519,GO:0048523,GO:0050764,GO:0050765,GO:0050789,GO:0050794,GO:0050896,GO:0051049,GO:0051051,GO:0051128,GO:0051129,GO:0051179,GO:0051234,GO:0051641,GO:0051649,GO:0051716,GO:0055114,GO:0060491,GO:0060627,GO:0061723,GO:0061726,GO:0061912,GO:0061919,GO:0065007,GO:0070647,GO:0070727,GO:0070925,GO:0071496,GO:0071702,GO:0071704,GO:0071705,GO:0071840,GO:0072657,GO:0090150,GO:0120032,GO:0120035,GO:0140096,GO:1901564,GO:1901575,GO:1902017,GO:1902115,GO:1902494,GO:1903008,GO:1905037,GO:1990234
HiC_scaffold_3	AUGUSTUS	CDS	152040879	152041130	1.0	+	0	ID=g12439.t1.CDS1;Parent=g12439.t1
HiC_scaffold_3	AUGUSTUS	stop_codon	152041128	152041130	.	+	0	ID=g12439.t1.stop1;Parent=g12439.t1
HiC_scaffold_3	AUGUSTUS	stop_codon	153462948	153462950	.	-	0	ID=g12440.t1.stop1;Parent=g12440.t1
HiC_scaffold_3	AUGUSTUS	gene	153462948	153463331	.	-	.	ID=g12440
HiC_scaffold_3	AUGUSTUS	exon	153462948	153463331	.	-	.	ID=g12440.t1.exon1;Parent=g12440.t1
HiC_scaffold_3	AUGUSTUS	mRNA	153462948	153463331	1.0	-	.	ID=g12440.t1;Parent=g12440;em_target=9685.ENSFCAP00000017791;em_score=132.5;em_evalue=2.2e-41;em_tcov=.;em_OGs=2DA12@1|root,2S5EW@2759|Eukaryota,3ABUS@33154|Opisthokonta,3BBFB@33208|Metazoa,3DAH5@33213|Bilateria,48GBN@7711|Chordata,49D4R@7742|Vertebrata,3JDR4@40674|Mammalia,3EX8P@33554|Carnivora;em_COG_cat=S;em_desc=Gag P30 core shell protein;em_max_annot_lvl=33208|Metazoa;em_Preferred_name=;em_KEGG_ko=ko:K16469,ko:K20478;em_BRITE=ko00000,ko03036,ko04131;em_PFAMs=Gag_MA,Gag_p30,Rootletin,Tropomyosin_1;em_GOs=GO:0005575,GO:0005622,GO:0005623,GO:0005634,GO:0005819,GO:0005828,GO:0005856,GO:0005874,GO:0005876,GO:0015630,GO:0043226,GO:0043227,GO:0043228,GO:0043229,GO:0043231,GO:0043232,GO:0044422,GO:0044424,GO:0044430,GO:0044446,GO:0044464,GO:0099080,GO:0099081,GO:0099512,GO:0099513
HiC_scaffold_3	AUGUSTUS	CDS	153462948	153463331	1.0	-	0	ID=g12440.t1.CDS1;Parent=g12440.t1
HiC_scaffold_3	AUGUSTUS	start_codon	153463329	153463331	.	-	0	ID=g12440.t1.start1;Parent=g12440.t1
HiC_scaffold_3	AUGUSTUS	stop_codon	153566098	153566100	.	-	0	ID=g12441.t1.stop1;Parent=g12441.t1
HiC_scaffold_3	AUGUSTUS	gene	153566098	153566961	.	-	.	ID=g12441
HiC_scaffold_3	AUGUSTUS	exon	153566098	153566961	.	-	.	ID=g12441.t1.exon1;Parent=g12441.t1
HiC_scaffold_3	AUGUSTUS	mRNA	153566098	153566961	1.0	-	.	ID=g12441.t1;Parent=g12441;em_target=9668.ENSMPUP00000012973;em_score=565.6;em_evalue=2.5e-172;em_tcov=.;em_OGs=KOG1508@1|root,KOG1508@2759|Eukaryota,38BTK@33154|Opisthokonta,3BFWB@33208|Metazoa,3CUC3@33213|Bilateria,484EB@7711|Chordata,497MY@7742|Vertebrata,3J374@40674|Mammalia,3EQKW@33554|Carnivora;em_COG_cat=L;em_desc=Belongs to the nucleosome assembly protein (NAP) family;em_max_annot_lvl=33208|Metazoa;em_Preferred_name=SET;em_KEGG_ko=ko:K11290;em_BRITE=ko00000,ko03036;em_PFAMs=NAP;em_GOs=GO:0003674,GO:0004857,GO:0004864,GO:0005488,GO:0005515,GO:0005575,GO:0005622,GO:0005623,GO:0005634,GO:0005654,GO:0005737,GO:0005783,GO:0005811,GO:0005829,GO:0006139,GO:0006259,GO:0006260,GO:0006323,GO:0006325,GO:0006333,GO:0006334,GO:0006337,GO:0006355,GO:0006725,GO:0006807,GO:0006996,GO:0008150,GO:0008152,GO:0009058,GO:0009059,GO:0009889,GO:0009890,GO:0009892,GO:0009894,GO:0009987,GO:0010468,GO:0010556,GO:0010558,GO:0010563,GO:0010605,GO:0010608,GO:0010629,GO:0010639,GO:0010921,GO:0010923,GO:0010941,GO:0012505,GO:0016043,GO:0019208,GO:0019212,GO:0019219,GO:0019220,GO:0019222,GO:0019888,GO:0022411,GO:0022607,GO:0030234,GO:0031056,GO:0031057,GO:0031323,GO:0031324,GO:0031326,GO:0031327,GO:0031329,GO:0031399,GO:0031400,GO:0031497,GO:0031498,GO:0031974,GO:0031981,GO:0032268,GO:0032269,GO:0032515,GO:0032984,GO:0032986,GO:0032991,GO:0033043,GO:0033044,GO:0034622,GO:0034641,GO:0034645,GO:0034728,GO:0035065,GO:0035067,GO:0035303,GO:0035304,GO:0035305,GO:0035308,GO:0042393,GO:0042981,GO:0043066,GO:0043067,GO:0043069,GO:0043086,GO:0043170,GO:0043226,GO:0043227,GO:0043228,GO:0043229,GO:0043231,GO:0043232,GO:0043233,GO:0043487,GO:0043488,GO:0043523,GO:0043524,GO:0043666,GO:0043933,GO:0044085,GO:0044092,GO:0044237,GO:0044238,GO:0044249,GO:0044260,GO:0044422,GO:0044424,GO:0044428,GO:0044444,GO:0044446,GO:0044464,GO:0045892,GO:0045934,GO:0045936,GO:0046483,GO:0046662,GO:0048471,GO:0048519,GO:0048523,GO:0050789,GO:0050790,GO:0050794,GO:0050795,GO:0051128,GO:0051129,GO:0051171,GO:0051172,GO:0051174,GO:0051239,GO:0051246,GO:0051248,GO:0051252,GO:0051253,GO:0051276,GO:0051336,GO:0051346,GO:0060255,GO:0060548,GO:0061013,GO:0065003,GO:0065004,GO:0065007,GO:0065008,GO:0065009,GO:0070013,GO:0071103,GO:0071704,GO:0071824,GO:0071840,GO:0080090,GO:0090304,GO:0098772,GO:1901214,GO:1901215,GO:1901360,GO:1901576,GO:1901983,GO:1901984,GO:1902275,GO:1902679,GO:1903311,GO:1903506,GO:1903507,GO:1905268,GO:2000112,GO:2000113,GO:2000241,GO:2000756,GO:2000757,GO:2001141,GO:2001251
HiC_scaffold_3	AUGUSTUS	CDS	153566098	153566961	1.0	-	0	ID=g12441.t1.CDS1;Parent=g12441.t1
HiC_scaffold_3	AUGUSTUS	start_codon	153566959	153566961	.	-	0	ID=g12441.t1.start1;Parent=g12441.t1
HiC_scaffold_3	gmst	stop_codon	154668004	154668006	318.046725	-	0	ID=g12442.t2.stop1;Parent=g12442.t2
HiC_scaffold_3	gmst	stop_codon	154668004	154668006	330.560133	-	0	ID=g12442.t1.stop1;Parent=g12442.t1
HiC_scaffold_3	gmst	CDS	154668004	154668377	318.046725	-	2	ID=g12442.t2.CDS1;Parent=g12442.t2
HiC_scaffold_3	gmst	exon	154668004	154668377	318.046725	-	2	ID=g12442.t2.exon1;Parent=g12442.t2
HiC_scaffold_3	gmst	CDS	154668004	154668377	330.560133	-	2	ID=g12442.t1.CDS1;Parent=g12442.t1
HiC_scaffold_3	gmst	exon	154668004	154668377	330.560133	-	2	ID=g12442.t1.exon1;Parent=g12442.t1
HiC_scaffold_3	gmst	gene	154668004	155551846	.	-	.	ID=g12442
HiC_scaffold_3	gmst	mRNA	154668004	155551846	.	-	.	ID=g12442.t1;Parent=g12442;em_target=27679.XP_003927249.1;em_score=2809.7;em_evalue=0.0;em_tcov=.;em_OGs=KOG3594@1|root,2QPMK@2759|Eukaryota,39KW6@33154|Opisthokonta,3BADJ@33208|Metazoa,3CWJX@33213|Bilateria,482F9@7711|Chordata,4932V@7742|Vertebrata,3J6YS@40674|Mammalia,35CP3@314146|Euarchontoglires,4MN3N@9443|Primates;em_COG_cat=T;em_desc=Protocadherin 9;em_max_annot_lvl=33208|Metazoa;em_Preferred_name=PCDH9;em_KEGG_ko=ko:K16498;em_BRITE=ko00000,ko01009,ko04516;em_PFAMs=Cadherin,Cadherin_2,Protocadherin;em_GOs=
HiC_scaffold_3	gmst	mRNA	154668004	155551846	.	-	.	ID=g12442.t2;Parent=g12442;em_target=27679.XP_003927249.1;em_score=2675.4;em_evalue=0.0;em_tcov=.;em_OGs=KOG3594@1|root,2QPMK@2759|Eukaryota,39KW6@33154|Opisthokonta,3BADJ@33208|Metazoa,3CWJX@33213|Bilateria,482F9@7711|Chordata,4932V@7742|Vertebrata,3J6YS@40674|Mammalia,35CP3@314146|Euarchontoglires,4MN3N@9443|Primates;em_COG_cat=T;em_desc=Protocadherin 9;em_max_annot_lvl=33208|Metazoa;em_Preferred_name=PCDH9;em_KEGG_ko=ko:K16498;em_BRITE=ko00000,ko01009,ko04516;em_PFAMs=Cadherin,Cadherin_2,Protocadherin;em_GOs=
HiC_scaffold_3	gmst	intron	154668378	154972396	318.046725	-	0	ID=g12442.t2.intron1;Parent=g12442.t2
HiC_scaffold_3	gmst	intron	154668378	154972396	330.560133	-	0	ID=g12442.t1.intron1;Parent=g12442.t1
HiC_scaffold_3	gmst	CDS	154972397	154972472	318.046725	-	0	ID=g12442.t2.CDS2;Parent=g12442.t2
HiC_scaffold_3	gmst	exon	154972397	154972472	318.046725	-	0	ID=g12442.t2.exon2;Parent=g12442.t2
HiC_scaffold_3	gmst	CDS	154972397	154972598	330.560133	-	0	ID=g12442.t1.CDS2;Parent=g12442.t1
HiC_scaffold_3	gmst	exon	154972397	154972598	330.560133	-	0	ID=g12442.t1.exon2;Parent=g12442.t1
HiC_scaffold_3	gmst	intron	154972473	155228205	318.046725	-	0	ID=g12442.t2.intron2;Parent=g12442.t2
HiC_scaffold_3	gmst	intron	154972599	155228205	330.560133	-	0	ID=g12442.t1.intron2;Parent=g12442.t1
HiC_scaffold_3	gmst	CDS	155228206	155228307	318.046725	-	0	ID=g12442.t2.CDS3;Parent=g12442.t2
HiC_scaffold_3	gmst	exon	155228206	155228307	318.046725	-	0	ID=g12442.t2.exon3;Parent=g12442.t2
HiC_scaffold_3	gmst	CDS	155228206	155228307	330.560133	-	0	ID=g12442.t1.CDS3;Parent=g12442.t1
HiC_scaffold_3	gmst	exon	155228206	155228307	330.560133	-	0	ID=g12442.t1.exon3;Parent=g12442.t1
HiC_scaffold_3	gmst	intron	155228308	155548810	318.046725	-	0	ID=g12442.t2.intron3;Parent=g12442.t2
HiC_scaffold_3	gmst	intron	155228308	155548810	330.560133	-	0	ID=g12442.t1.intron3;Parent=g12442.t1
HiC_scaffold_3	gmst	CDS	155548811	155551846	318.046725	-	0	ID=g12442.t2.CDS4;Parent=g12442.t2
HiC_scaffold_3	gmst	exon	155548811	155551846	318.046725	-	0	ID=g12442.t2.exon4;Parent=g12442.t2
HiC_scaffold_3	gmst	CDS	155548811	155551846	330.560133	-	0	ID=g12442.t1.CDS4;Parent=g12442.t1
HiC_scaffold_3	gmst	exon	155548811	155551846	330.560133	-	0	ID=g12442.t1.exon4;Parent=g12442.t1
HiC_scaffold_3	gmst	start_codon	155551844	155551846	318.046725	-	0	ID=g12442.t2.start1;Parent=g12442.t2
HiC_scaffold_3	gmst	start_codon	155551844	155551846	330.560133	-	0	ID=g12442.t1.start1;Parent=g12442.t1
HiC_scaffold_3	AUGUSTUS	stop_codon	157058651	157058653	.	-	0	ID=g12443.t1.stop1;Parent=g12443.t1
HiC_scaffold_3	AUGUSTUS	gene	157058651	157058962	.	-	.	ID=g12443
HiC_scaffold_3	AUGUSTUS	exon	157058651	157058962	.	-	.	ID=g12443.t1.exon1;Parent=g12443.t1
HiC_scaffold_3	AUGUSTUS	mRNA	157058651	157058962	1.0	-	.	ID=g12443.t1;Parent=g12443;em_target=10042.XP_006998622.1;em_score=113.3;em_evalue=1.6e-35;em_tcov=.;em_OGs=KOG1721@1|root,KOG1721@2759|Eukaryota,38HAM@33154|Opisthokonta,3BKWI@33208|Metazoa,3CSC9@33213|Bilateria,47ZC4@7711|Chordata,496N4@7742|Vertebrata,3JFJT@40674|Mammalia,35EAP@314146|Euarchontoglires,4PYTN@9989|Rodentia;em_COG_cat=S;em_desc=Broad-Complex, Tramtrack and Bric a brac;em_max_annot_lvl=33208|Metazoa;em_Preferred_name=ZBTB39;em_KEGG_ko=ko:K10511;em_BRITE=ko00000,ko04121;em_PFAMs=BTB,zf-C2H2;em_GOs=GO:0000981,GO:0003674,GO:0003700,GO:0006355,GO:0006357,GO:0008150,GO:0009889,GO:0010468,GO:0010556,GO:0019219,GO:0019222,GO:0031323,GO:0031326,GO:0050789,GO:0050794,GO:0051171,GO:0051252,GO:0060255,GO:0065007,GO:0080090,GO:0140110,GO:1903506,GO:2000112,GO:2001141
HiC_scaffold_3	AUGUSTUS	CDS	157058651	157058962	1.0	-	0	ID=g12443.t1.CDS1;Parent=g12443.t1
HiC_scaffold_3	AUGUSTUS	start_codon	157058960	157058962	.	-	0	ID=g12443.t1.start1;Parent=g12443.t1
HiC_scaffold_3	gmst	stop_codon	157656145	157656147	117.400621	-	0	ID=g12444.t2.stop1;Parent=g12444.t2
HiC_scaffold_3	gmst	CDS	157656145	157656204	117.400621	-	0	ID=g12444.t2.CDS1;Parent=g12444.t2
HiC_scaffold_3	gmst	exon	157656145	157656204	117.400621	-	0	ID=g12444.t2.exon1;Parent=g12444.t2
HiC_scaffold_3	AUGUSTUS	gene	157656145	158022020	.	-	.	ID=g12444
HiC_scaffold_3	gmst	mRNA	157656145	158022020	.	-	.	ID=g12444.t2;Parent=g12444;em_target=9707.XP_004407396.1;em_score=1744.9;em_evalue=0.0;em_tcov=.;em_OGs=KOG4441@1|root,KOG4441@2759|Eukaryota,38CPD@33154|Opisthokonta,3BG58@33208|Metazoa,3E430@33213|Bilateria,48IYA@7711|Chordata,49G1P@7742|Vertebrata,3JPTN@40674|Mammalia,3EPB3@33554|Carnivora;em_COG_cat=T;em_desc=Kelch-like;em_max_annot_lvl=33208|Metazoa;em_Preferred_name=KLHL1;em_PFAMs=BACK,BTB,Kelch_1;em_KEGG_ko=ko:K10442;em_BRITE=ko00000,ko04121
HiC_scaffold_3	gmst	intron	157656205	157662676	117.400621	-	0	ID=g12444.t2.intron1;Parent=g12444.t2
HiC_scaffold_3	gmst	CDS	157662677	157662848	117.400621	-	1	ID=g12444.t2.CDS2;Parent=g12444.t2
HiC_scaffold_3	gmst	exon	157662677	157662848	117.400621	-	1	ID=g12444.t2.exon2;Parent=g12444.t2
HiC_scaffold_3	gmst	intron	157662849	157682573	117.400621	-	0	ID=g12444.t2.intron2;Parent=g12444.t2
HiC_scaffold_3	AUGUSTUS	stop_codon	157682570	157682572	.	-	0	ID=g12444.t1.stop1;Parent=g12444.t1
HiC_scaffold_3	AUGUSTUS	exon	157682570	157682786	.	-	.	ID=g12444.t1.exon1;Parent=g12444.t1
HiC_scaffold_3	AUGUSTUS	CDS	157682570	157682786	0.77	-	1	ID=g12444.t1.CDS1;Parent=g12444.t1
HiC_scaffold_3	AUGUSTUS	mRNA	157682570	158022020	0.77	-	.	ID=g12444.t1;Parent=g12444;em_target=9707.XP_004407396.1;em_score=1622.6;em_evalue=0.0;em_tcov=.;em_OGs=KOG4441@1|root,KOG4441@2759|Eukaryota,38CPD@33154|Opisthokonta,3BG58@33208|Metazoa,3E430@33213|Bilateria,48IYA@7711|Chordata,49G1P@7742|Vertebrata,3JPTN@40674|Mammalia,3EPB3@33554|Carnivora;em_COG_cat=T;em_desc=Kelch-like;em_max_annot_lvl=33208|Metazoa;em_Preferred_name=KLHL1;em_PFAMs=BACK,BTB,Kelch_1;em_KEGG_ko=ko:K10442;em_BRITE=ko00000,ko04121
HiC_scaffold_3	gmst	CDS	157682574	157682786	117.400621	-	1	ID=g12444.t2.CDS3;Parent=g12444.t2
HiC_scaffold_3	gmst	exon	157682574	157682786	117.400621	-	1	ID=g12444.t2.exon3;Parent=g12444.t2
HiC_scaffold_3	AUGUSTUS	intron	157682787	157707141	1.0	-	.	ID=g12444.t1.intron1;Parent=g12444.t1
HiC_scaffold_3	gmst	intron	157682787	157707141	117.400621	-	0	ID=g12444.t2.intron3;Parent=g12444.t2
HiC_scaffold_3	AUGUSTUS	exon	157707142	157707304	.	-	.	ID=g12444.t1.exon2;Parent=g12444.t1
HiC_scaffold_3	AUGUSTUS	CDS	157707142	157707304	1.0	-	2	ID=g12444.t1.CDS2;Parent=g12444.t1
HiC_scaffold_3	gmst	CDS	157707142	157707304	117.400621	-	2	ID=g12444.t2.CDS4;Parent=g12444.t2
HiC_scaffold_3	gmst	exon	157707142	157707304	117.400621	-	2	ID=g12444.t2.exon4;Parent=g12444.t2
HiC_scaffold_3	AUGUSTUS	intron	157707305	157750078	1.0	-	.	ID=g12444.t1.intron2;Parent=g12444.t1
HiC_scaffold_3	gmst	intron	157707305	157750078	117.400621	-	0	ID=g12444.t2.intron4;Parent=g12444.t2
HiC_scaffold_3	AUGUSTUS	exon	157750079	157750303	.	-	.	ID=g12444.t1.exon3;Parent=g12444.t1
HiC_scaffold_3	AUGUSTUS	CDS	157750079	157750303	1.0	-	2	ID=g12444.t1.CDS3;Parent=g12444.t1
HiC_scaffold_3	gmst	CDS	157750079	157750303	117.400621	-	2	ID=g12444.t2.CDS5;Parent=g12444.t2
HiC_scaffold_3	gmst	exon	157750079	157750303	117.400621	-	2	ID=g12444.t2.exon5;Parent=g12444.t2
HiC_scaffold_3	AUGUSTUS	intron	157750304	157776954	1.0	-	.	ID=g12444.t1.intron3;Parent=g12444.t1
HiC_scaffold_3	gmst	intron	157750304	157776954	117.400621	-	0	ID=g12444.t2.intron5;Parent=g12444.t2
HiC_scaffold_3	AUGUSTUS	exon	157776955	157777141	.	-	.	ID=g12444.t1.exon4;Parent=g12444.t1
HiC_scaffold_3	AUGUSTUS	CDS	157776955	157777141	1.0	-	0	ID=g12444.t1.CDS4;Parent=g12444.t1
HiC_scaffold_3	gmst	CDS	157776955	157777141	117.400621	-	0	ID=g12444.t2.CDS6;Parent=g12444.t2
HiC_scaffold_3	gmst	exon	157776955	157777141	117.400621	-	0	ID=g12444.t2.exon6;Parent=g12444.t2
HiC_scaffold_3	AUGUSTUS	intron	157777142	157808919	1.0	-	.	ID=g12444.t1.intron4;Parent=g12444.t1
HiC_scaffold_3	gmst	intron	157777142	157808919	117.400621	-	0	ID=g12444.t2.intron6;Parent=g12444.t2
HiC_scaffold_3	AUGUSTUS	exon	157808920	157809132	.	-	.	ID=g12444.t1.exon5;Parent=g12444.t1
HiC_scaffold_3	AUGUSTUS	CDS	157808920	157809132	1.0	-	0	ID=g12444.t1.CDS5;Parent=g12444.t1
HiC_scaffold_3	gmst	CDS	157808920	157809132	117.400621	-	0	ID=g12444.t2.CDS7;Parent=g12444.t2
HiC_scaffold_3	gmst	exon	157808920	157809132	117.400621	-	0	ID=g12444.t2.exon7;Parent=g12444.t2
HiC_scaffold_3	AUGUSTUS	intron	157809133	157862446	1.0	-	.	ID=g12444.t1.intron5;Parent=g12444.t1
HiC_scaffold_3	gmst	intron	157809133	157862446	117.400621	-	0	ID=g12444.t2.intron7;Parent=g12444.t2
HiC_scaffold_3	AUGUSTUS	exon	157862447	157862643	.	-	.	ID=g12444.t1.exon6;Parent=g12444.t1
HiC_scaffold_3	AUGUSTUS	CDS	157862447	157862643	1.0	-	2	ID=g12444.t1.CDS6;Parent=g12444.t1
HiC_scaffold_3	gmst	CDS	157862447	157862643	117.400621	-	2	ID=g12444.t2.CDS8;Parent=g12444.t2
HiC_scaffold_3	gmst	exon	157862447	157862643	117.400621	-	2	ID=g12444.t2.exon8;Parent=g12444.t2
HiC_scaffold_3	AUGUSTUS	intron	157862644	157888331	1.0	-	.	ID=g12444.t1.intron6;Parent=g12444.t1
HiC_scaffold_3	gmst	intron	157862644	157888331	117.400621	-	0	ID=g12444.t2.intron8;Parent=g12444.t2
HiC_scaffold_3	AUGUSTUS	exon	157888332	157888468	.	-	.	ID=g12444.t1.exon7;Parent=g12444.t1
HiC_scaffold_3	AUGUSTUS	CDS	157888332	157888468	1.0	-	1	ID=g12444.t1.CDS7;Parent=g12444.t1
HiC_scaffold_3	gmst	CDS	157888332	157888468	117.400621	-	1	ID=g12444.t2.CDS9;Parent=g12444.t2
HiC_scaffold_3	gmst	exon	157888332	157888468	117.400621	-	1	ID=g12444.t2.exon9;Parent=g12444.t2
HiC_scaffold_3	AUGUSTUS	intron	157888469	157903124	1.0	-	.	ID=g12444.t1.intron7;Parent=g12444.t1
HiC_scaffold_3	gmst	intron	157888469	157903124	117.400621	-	0	ID=g12444.t2.intron9;Parent=g12444.t2
HiC_scaffold_3	AUGUSTUS	exon	157903125	157903307	.	-	.	ID=g12444.t1.exon8;Parent=g12444.t1
HiC_scaffold_3	AUGUSTUS	CDS	157903125	157903307	1.0	-	1	ID=g12444.t1.CDS8;Parent=g12444.t1
HiC_scaffold_3	gmst	CDS	157903125	157903307	117.400621	-	1	ID=g12444.t2.CDS10;Parent=g12444.t2
HiC_scaffold_3	gmst	exon	157903125	157903307	117.400621	-	1	ID=g12444.t2.exon10;Parent=g12444.t2
HiC_scaffold_3	AUGUSTUS	intron	157903308	158021517	1.0	-	.	ID=g12444.t1.intron8;Parent=g12444.t1
HiC_scaffold_3	gmst	intron	157903308	158021517	117.400621	-	0	ID=g12444.t2.intron10;Parent=g12444.t2
HiC_scaffold_3	AUGUSTUS	exon	158021518	158022020	.	-	.	ID=g12444.t1.exon9;Parent=g12444.t1
HiC_scaffold_3	AUGUSTUS	CDS	158021518	158022020	1.0	-	0	ID=g12444.t1.CDS9;Parent=g12444.t1
HiC_scaffold_3	gmst	CDS	158021518	158022020	117.400621	-	0	ID=g12444.t2.CDS11;Parent=g12444.t2
HiC_scaffold_3	gmst	exon	158021518	158022020	117.400621	-	0	ID=g12444.t2.exon11;Parent=g12444.t2
HiC_scaffold_3	AUGUSTUS	start_codon	158022018	158022020	.	-	0	ID=g12444.t1.start1;Parent=g12444.t1
HiC_scaffold_3	gmst	start_codon	158022018	158022020	117.400621	-	0	ID=g12444.t2.start1;Parent=g12444.t2
HiC_scaffold_3	gmst	stop_codon	159188770	159188772	242.558431	-	0	ID=g12445.t1.stop1;Parent=g12445.t1
HiC_scaffold_3	gmst	CDS	159188770	159188807	242.558431	-	2	ID=g12445.t1.CDS1;Parent=g12445.t1
HiC_scaffold_3	gmst	exon	159188770	159188807	242.558431	-	2	ID=g12445.t1.exon1;Parent=g12445.t1
HiC_scaffold_3	gmst	gene	159188770	159606210	.	-	.	ID=g12445
HiC_scaffold_3	gmst	mRNA	159188770	159606210	.	-	.	ID=g12445.t1;Parent=g12445;em_target=9668.ENSMPUP00000010247;em_score=1129.8;em_evalue=0.0;em_tcov=.;em_OGs=KOG3915@1|root,KOG3915@2759|Eukaryota,38EAV@33154|Opisthokonta,3BDQE@33208|Metazoa,3CRT5@33213|Bilateria,487RT@7711|Chordata,491SX@7742|Vertebrata,3J2T8@40674|Mammalia,3EPA8@33554|Carnivora;em_COG_cat=K;em_desc=Dachshund family transcription factor 1;em_max_annot_lvl=33208|Metazoa;em_Preferred_name=DACH1;em_PFAMs=Ski_Sno;em_GOs=GO:0000003,GO:0000122,GO:0000902,GO:0000904,GO:0000981,GO:0000982,GO:0000983,GO:0001075,GO:0001078,GO:0001227,GO:0001654,GO:0001708,GO:0001745,GO:0001751,GO:0001754,GO:0001967,GO:0002009,GO:0002165,GO:0003002,GO:0003006,GO:0003674,GO:0003700,GO:0005488,GO:0005515,GO:0005575,GO:0005622,GO:0005623,GO:0005634,GO:0005654,GO:0005667,GO:0005737,GO:0006139,GO:0006275,GO:0006351,GO:0006352,GO:0006355,GO:0006357,GO:0006366,GO:0006367,GO:0006725,GO:0006807,GO:0006928,GO:0006935,GO:0007275,GO:0007389,GO:0007399,GO:0007409,GO:0007411,GO:0007417,GO:0007420,GO:0007423,GO:0007444,GO:0007447,GO:0007449,GO:0007469,GO:0007479,GO:0007483,GO:0007548,GO:0007552,GO:0007560,GO:0007585,GO:0007610,GO:0007631,GO:0008150,GO:0008152,GO:0008283,GO:0008285,GO:0009058,GO:0009059,GO:0009605,GO:0009653,GO:0009791,GO:0009886,GO:0009887,GO:0009888,GO:0009889,GO:0009890,GO:0009892,GO:0009954,GO:0009987,GO:0010467,GO:0010468,GO:0010556,GO:0010558,GO:0010564,GO:0010605,GO:0010629,GO:0010944,GO:0016043,GO:0016070,GO:0016319,GO:0018130,GO:0019219,GO:0019222,GO:0019438,GO:0022008,GO:0022414,GO:0022607,GO:0030030,GO:0030154,GO:0030182,GO:0030334,GO:0030336,GO:0031175,GO:0031323,GO:0031324,GO:0031326,GO:0031327,GO:0031974,GO:0031981,GO:0032501,GO:0032502,GO:0032504,GO:0032774,GO:0032879,GO:0032989,GO:0032990,GO:0032991,GO:0033262,GO:0034622,GO:0034641,GO:0034645,GO:0034654,GO:0035107,GO:0035114,GO:0035211,GO:0035214,GO:0035215,GO:0035218,GO:0035223,GO:0035239,GO:0035263,GO:0035295,GO:0040011,GO:0040012,GO:0040013,GO:0042051,GO:0042127,GO:0042221,GO:0042330,GO:0042461,GO:0042462,GO:0043170,GO:0043226,GO:0043227,GO:0043229,GO:0043231,GO:0043233,GO:0043704,GO:0043933,GO:0044085,GO:0044237,GO:0044238,GO:0044249,GO:0044260,GO:0044271,GO:0044422,GO:0044424,GO:0044428,GO:0044446,GO:0044464,GO:0045137,GO:0045165,GO:0045892,GO:0045934,GO:0046483,GO:0046530,GO:0046545,GO:0046552,GO:0046660,GO:0048098,GO:0048145,GO:0048147,GO:0048468,GO:0048513,GO:0048519,GO:0048523,GO:0048563,GO:0048569,GO:0048592,GO:0048609,GO:0048663,GO:0048665,GO:0048666,GO:0048667,GO:0048699,GO:0048707,GO:0048729,GO:0048731,GO:0048736,GO:0048737,GO:0048749,GO:0048812,GO:0048856,GO:0048858,GO:0048869,GO:0050789,GO:0050794,GO:0050896,GO:0051052,GO:0051053,GO:0051123,GO:0051171,GO:0051172,GO:0051252,GO:0051253,GO:0051270,GO:0051271,GO:0051704,GO:0051705,GO:0051726,GO:0060242,GO:0060244,GO:0060255,GO:0060322,GO:0060429,GO:0060562,GO:0061564,GO:0065003,GO:0065004,GO:0065007,GO:0070013,GO:0070897,GO:0071704,GO:0071824,GO:0071840,GO:0080090,GO:0090304,GO:0090329,GO:0090596,GO:0097485,GO:0097659,GO:0120036,GO:0120039,GO:0140110,GO:1901360,GO:1901362,GO:1901576,GO:1902679,GO:1903506,GO:1903507,GO:2000112,GO:2000113,GO:2000145,GO:2000146,GO:2000278,GO:2000279,GO:2001141
HiC_scaffold_3	gmst	intron	159188808	159219656	242.558431	-	0	ID=g12445.t1.intron1;Parent=g12445.t1
HiC_scaffold_3	gmst	CDS	159219657	159219725	242.558431	-	2	ID=g12445.t1.CDS2;Parent=g12445.t1
HiC_scaffold_3	gmst	exon	159219657	159219725	242.558431	-	2	ID=g12445.t1.exon2;Parent=g12445.t1
HiC_scaffold_3	gmst	intron	159219726	159220255	242.558431	-	0	ID=g12445.t1.intron2;Parent=g12445.t1
HiC_scaffold_3	gmst	CDS	159220256	159220399	242.558431	-	2	ID=g12445.t1.CDS3;Parent=g12445.t1
HiC_scaffold_3	gmst	exon	159220256	159220399	242.558431	-	2	ID=g12445.t1.exon3;Parent=g12445.t1
HiC_scaffold_3	gmst	intron	159220400	159223459	242.558431	-	0	ID=g12445.t1.intron3;Parent=g12445.t1
HiC_scaffold_3	gmst	CDS	159223460	159223607	242.558431	-	0	ID=g12445.t1.CDS4;Parent=g12445.t1
HiC_scaffold_3	gmst	exon	159223460	159223607	242.558431	-	0	ID=g12445.t1.exon4;Parent=g12445.t1
HiC_scaffold_3	gmst	intron	159223608	159233046	242.558431	-	0	ID=g12445.t1.intron4;Parent=g12445.t1
HiC_scaffold_3	gmst	CDS	159233047	159233198	242.558431	-	2	ID=g12445.t1.CDS5;Parent=g12445.t1
HiC_scaffold_3	gmst	exon	159233047	159233198	242.558431	-	2	ID=g12445.t1.exon5;Parent=g12445.t1
HiC_scaffold_3	gmst	intron	159233199	159296006	242.558431	-	0	ID=g12445.t1.intron5;Parent=g12445.t1
HiC_scaffold_3	gmst	CDS	159296007	159296141	242.558431	-	2	ID=g12445.t1.CDS6;Parent=g12445.t1
HiC_scaffold_3	gmst	exon	159296007	159296141	242.558431	-	2	ID=g12445.t1.exon6;Parent=g12445.t1
HiC_scaffold_3	gmst	intron	159296142	159299368	242.558431	-	0	ID=g12445.t1.intron6;Parent=g12445.t1
HiC_scaffold_3	gmst	CDS	159299369	159299504	242.558431	-	0	ID=g12445.t1.CDS7;Parent=g12445.t1
HiC_scaffold_3	gmst	exon	159299369	159299504	242.558431	-	0	ID=g12445.t1.exon7;Parent=g12445.t1
HiC_scaffold_3	gmst	intron	159299505	159314685	242.558431	-	0	ID=g12445.t1.intron7;Parent=g12445.t1
HiC_scaffold_3	gmst	CDS	159314686	159314858	242.558431	-	2	ID=g12445.t1.CDS8;Parent=g12445.t1
HiC_scaffold_3	gmst	exon	159314686	159314858	242.558431	-	2	ID=g12445.t1.exon8;Parent=g12445.t1
HiC_scaffold_3	gmst	intron	159314859	159374267	242.558431	-	0	ID=g12445.t1.intron8;Parent=g12445.t1
HiC_scaffold_3	gmst	CDS	159374268	159374429	242.558431	-	2	ID=g12445.t1.CDS9;Parent=g12445.t1
HiC_scaffold_3	gmst	exon	159374268	159374429	242.558431	-	2	ID=g12445.t1.exon9;Parent=g12445.t1
HiC_scaffold_3	gmst	intron	159374430	159424128	242.558431	-	0	ID=g12445.t1.intron9;Parent=g12445.t1
HiC_scaffold_3	gmst	CDS	159424129	159424244	242.558431	-	1	ID=g12445.t1.CDS10;Parent=g12445.t1
HiC_scaffold_3	gmst	exon	159424129	159424244	242.558431	-	1	ID=g12445.t1.exon10;Parent=g12445.t1
HiC_scaffold_3	gmst	intron	159424245	159605929	242.558431	-	0	ID=g12445.t1.intron10;Parent=g12445.t1
HiC_scaffold_3	gmst	CDS	159605930	159606210	242.558431	-	0	ID=g12445.t1.CDS11;Parent=g12445.t1
HiC_scaffold_3	gmst	exon	159605930	159606210	242.558431	-	0	ID=g12445.t1.exon11;Parent=g12445.t1
HiC_scaffold_3	gmst	start_codon	159606208	159606210	242.558431	-	0	ID=g12445.t1.start1;Parent=g12445.t1
HiC_scaffold_3	gmst	stop_codon	160354198	160354200	29.937952	-	0	ID=g12446.t1.stop1;Parent=g12446.t1
HiC_scaffold_3	gmst	CDS	160354198	160354221	29.937952	-	0	ID=g12446.t1.CDS1;Parent=g12446.t1
HiC_scaffold_3	gmst	exon	160354198	160354221	29.937952	-	0	ID=g12446.t1.exon1;Parent=g12446.t1
HiC_scaffold_3	gmst	gene	160354198	160375209	.	-	.	ID=g12446
HiC_scaffold_3	gmst	mRNA	160354198	160375209	.	-	.	ID=g12446.t1;Parent=g12446;em_target=29073.XP_008684861.1;em_score=150.0;em_evalue=1.2e-47;em_tcov=.;em_OGs=2CYW9@1|root,2S6UI@2759|Eukaryota,3A8MC@33154|Opisthokonta,3BSJT@33208|Metazoa,3D9A7@33213|Bilateria,48G20@7711|Chordata,49CUQ@7742|Vertebrata,3JHUM@40674|Mammalia,3EW5P@33554|Carnivora;em_COG_cat=S;em_desc=organizing protein 1;em_max_annot_lvl=33208|Metazoa;em_PFAMs=MOZART1;em_Preferred_name=MZT1;em_GOs=GO:0000226,GO:0000278,GO:0000280,GO:0000923,GO:0000930,GO:0000931,GO:0003674,GO:0005488,GO:0005515,GO:0005575,GO:0005622,GO:0005623,GO:0005737,GO:0005813,GO:0005815,GO:0005819,GO:0005829,GO:0005856,GO:0006996,GO:0007010,GO:0007017,GO:0007020,GO:0007049,GO:0007051,GO:0007052,GO:0008092,GO:0008104,GO:0008150,GO:0008274,GO:0009987,GO:0015630,GO:0015631,GO:0016043,GO:0022402,GO:0022607,GO:0031021,GO:0031109,GO:0031503,GO:0032153,GO:0032155,GO:0032991,GO:0033036,GO:0033566,GO:0034613,GO:0034622,GO:0034629,GO:0043015,GO:0043226,GO:0043228,GO:0043229,GO:0043232,GO:0043933,GO:0044085,GO:0044422,GO:0044424,GO:0044430,GO:0044444,GO:0044446,GO:0044450,GO:0044464,GO:0046785,GO:0048285,GO:0051179,GO:0051225,GO:0051258,GO:0051415,GO:0051418,GO:0051641,GO:0065003,GO:0070727,GO:0070925,GO:0071840,GO:0090307,GO:0097435,GO:0140014,GO:1902850,GO:1903047;em_KEGG_ko=ko:K18633;em_BRITE=ko00000,ko04812
HiC_scaffold_3	gmst	intron	160354222	160365237	29.937952	-	0	ID=g12446.t1.intron1;Parent=g12446.t1
HiC_scaffold_3	AUGUSTUS	stop_codon	160355734	160355736	.	-	0	ID=g12447.t1.stop1;Parent=g12447.t1
HiC_scaffold_3	AUGUSTUS	gene	160355734	160356447	.	-	.	ID=g12447
HiC_scaffold_3	AUGUSTUS	exon	160355734	160356447	.	-	.	ID=g12447.t1.exon1;Parent=g12447.t1
HiC_scaffold_3	AUGUSTUS	mRNA	160355734	160356447	0.98	-	.	ID=g12447.t1;Parent=g12447;em_target=9555.ENSPANP00000001287;em_score=496.5;em_evalue=6.2e-152;em_tcov=.;em_OGs=COG0443@1|root,KOG0101@2759|Eukaryota,38BSZ@33154|Opisthokonta,3BA18@33208|Metazoa,3CWU8@33213|Bilateria,48265@7711|Chordata,48W7U@7742|Vertebrata,3J3QJ@40674|Mammalia,35D48@314146|Euarchontoglires,4ME1V@9443|Primates,3645C@314294|Cercopithecoidea;em_COG_cat=O;em_desc=heat shock;em_max_annot_lvl=33208|Metazoa;em_Preferred_name=HSPA8;em_GOs=GO:0000003,GO:0000082,GO:0000166,GO:0000278,GO:0000323,GO:0000375,GO:0000377,GO:0000398,GO:0000974,GO:0001655,GO:0001664,GO:0001775,GO:0001786,GO:0001822,GO:0001910,GO:0001912,GO:0001914,GO:0001916,GO:0001917,GO:0002252,GO:0002263,GO:0002274,GO:0002275,GO:0002283,GO:0002366,GO:0002376,GO:0002443,GO:0002444,GO:0002446,GO:0002682,GO:0002684,GO:0002697,GO:0002699,GO:0002703,GO:0002705,GO:0002706,GO:0002708,GO:0002709,GO:0002711,GO:0002819,GO:0002821,GO:0002822,GO:0002824,GO:0003008,GO:0003674,GO:0003676,GO:0003723,GO:0003824,GO:0005102,GO:0005488,GO:0005504,GO:0005515,GO:0005524,GO:0005543,GO:0005575,GO:0005576,GO:0005615,GO:0005622,GO:0005623,GO:0005634,GO:0005654,GO:0005730,GO:0005737,GO:0005764,GO:0005765,GO:0005768,GO:0005770,GO:0005773,GO:0005774,GO:0005775,GO:0005776,GO:0005829,GO:0005856,GO:0005874,GO:0005882,GO:0005886,GO:0006139,GO:0006163,GO:0006355,GO:0006396,GO:0006397,GO:0006457,GO:0006458,GO:0006464,GO:0006468,GO:0006518,GO:0006605,GO:0006606,GO:0006622,GO:0006623,GO:0006725,GO:0006753,GO:0006793,GO:0006796,GO:0006807,GO:0006810,GO:0006886,GO:0006887,GO:0006897,GO:0006913,GO:0006914,GO:0006928,GO:0006950,GO:0006955,GO:0006986,GO:0006996,GO:0007017,GO:0007018,GO:0007033,GO:0007034,GO:0007040,GO:0007041,GO:0007049,GO:0007154,GO:0007165,GO:0007166,GO:0007275,GO:0007369,GO:0007399,GO:0007417,GO:0007420,GO:0007517,GO:0007519,GO:0007568,GO:0007600,GO:0007606,GO:0007608,GO:0008021,GO:0008088,GO:0008104,GO:0008134,GO:0008144,GO:0008150,GO:0008152,GO:0008289,GO:0008380,GO:0009056,GO:0009057,GO:0009117,GO:0009123,GO:0009126,GO:0009141,GO:0009144,GO:0009150,GO:0009161,GO:0009167,GO:0009199,GO:0009205,GO:0009259,GO:0009266,GO:0009267,GO:0009408,GO:0009605,GO:0009611,GO:0009628,GO:0009636,GO:0009653,GO:0009719,GO:0009725,GO:0009790,GO:0009792,GO:0009888,GO:0009889,GO:0009890,GO:0009892,GO:0009893,GO:0009894,GO:0009966,GO:0009986,GO:0009987,GO:0009991,GO:0010033,GO:0010035,GO:0010038,GO:0010045,GO:0010467,GO:0010468,GO:0010556,GO:0010558,GO:0010604,GO:0010605,GO:0010608,GO:0010628,GO:0010629,GO:0010646,GO:0010656,GO:0010660,GO:0010662,GO:0010664,GO:0010665,GO:0010667,GO:0010941,GO:0010970,GO:0012505,GO:0012506,GO:0014069,GO:0014070,GO:0014706,GO:0014823,GO:0015031,GO:0015630,GO:0015833,GO:0016020,GO:0016043,GO:0016070,GO:0016071,GO:0016191,GO:0016192,GO:0016310,GO:0016462,GO:0016787,GO:0016817,GO:0016818,GO:0016887,GO:0017038,GO:0017076,GO:0017111,GO:0017144,GO:0019219,GO:0019221,GO:0019222,GO:0019538,GO:0019637,GO:0019693,GO:0019899,GO:0019904,GO:0021549,GO:0022037,GO:0022402,GO:0022411,GO:0022414,GO:0023051,GO:0023052,GO:0030100,GO:0030133,GO:0030135,GO:0030136,GO:0030141,GO:0030162,GO:0030163,GO:0030424,GO:0030425,GO:0030554,GO:0030659,GO:0030662,GO:0030665,GO:0030674,GO:0030705,GO:0030900,GO:0030902,GO:0031072,GO:0031090,GO:0031099,GO:0031101,GO:0031323,GO:0031324,GO:0031325,GO:0031326,GO:0031327,GO:0031329,GO:0031341,GO:0031343,GO:0031406,GO:0031410,GO:0031625,GO:0031647,GO:0031667,GO:0031668,GO:0031669,GO:0031685,GO:0031686,GO:0031974,GO:0031981,GO:0031982,GO:0031983,GO:0032268,GO:0032270,GO:0032279,GO:0032355,GO:0032501,GO:0032502,GO:0032504,GO:0032553,GO:0032555,GO:0032559,GO:0032570,GO:0032879,GO:0032880,GO:0032940,GO:0032984,GO:0032991,GO:0033036,GO:0033120,GO:0033218,GO:0033267,GO:0033293,GO:0033365,GO:0033554,GO:0033993,GO:0034097,GO:0034504,GO:0034605,GO:0034613,GO:0034641,GO:0034774,GO:0035639,GO:0035821,GO:0035966,GO:0036010,GO:0036094,GO:0036211,GO:0036230,GO:0036465,GO:0036477,GO:0040007,GO:0040036,GO:0042026,GO:0042060,GO:0042119,GO:0042221,GO:0042246,GO:0042277,GO:0042470,GO:0042493,GO:0042594,GO:0042623,GO:0042698,GO:0042886,GO:0042981,GO:0042995,GO:0043005,GO:0043025,GO:0043066,GO:0043067,GO:0043069,GO:0043085,GO:0043167,GO:0043168,GO:0043170,GO:0043177,GO:0043195,GO:0043197,GO:0043198,GO:0043202,GO:0043204,GO:0043209,GO:0043226,GO:0043227,GO:0043228,GO:0043229,GO:0043230,GO:0043231,GO:0043232,GO:0043233,GO:0043254,GO:0043299,GO:0043312,GO:0043412,GO:0043484,GO:0043487,GO:0043488,GO:0043531,GO:0043603,GO:0043624,GO:0043679,GO:0043900,GO:0043902,GO:0043903,GO:0043933,GO:0044087,GO:0044093,GO:0044237,GO:0044238,GO:0044248,GO:0044260,GO:0044267,GO:0044281,GO:0044297,GO:0044306,GO:0044309,GO:0044389,GO:0044403,GO:0044419,GO:0044421,GO:0044422,GO:0044424,GO:0044425,GO:0044428,GO:0044430,GO:0044433,GO:0044437,GO:0044444,GO:0044445,GO:0044446,GO:0044456,GO:0044463,GO:0044464,GO:0044743,GO:0044770,GO:0044772,GO:0044788,GO:0044794,GO:0044827,GO:0044829,GO:0044843,GO:0044849,GO:0045055,GO:0045069,GO:0045070,GO:0045111,GO:0045121,GO:0045184,GO:0045202,GO:0045321,GO:0045471,GO:0045807,GO:0045862,GO:0045892,GO:0045934,GO:0045935,GO:0046034,GO:0046483,GO:0046677,GO:0046686,GO:0046777,GO:0046903,GO:0046907,GO:0048024,GO:0048026,GO:0048259,GO:0048260,GO:0048471,GO:0048488,GO:0048511,GO:0048513,GO:0048518,GO:0048519,GO:0048522,GO:0048523,GO:0048524,GO:0048545,GO:0048568,GO:0048583,GO:0048584,GO:0048585,GO:0048589,GO:0048598,GO:0048609,GO:0048731,GO:0048770,GO:0048856,GO:0050542,GO:0050684,GO:0050685,GO:0050764,GO:0050766,GO:0050776,GO:0050778,GO:0050789,GO:0050790,GO:0050792,GO:0050794,GO:0050877,GO:0050896,GO:0051049,GO:0051050,GO:0051082,GO:0051084,GO:0051085,GO:0051087,GO:0051128,GO:0051129,GO:0051130,GO:0051169,GO:0051170,GO:0051171,GO:0051172,GO:0051173,GO:0051179,GO:0051219,GO:0051223,GO:0051234,GO:0051246,GO:0051247,GO:0051252,GO:0051253,GO:0051254,GO:0051261,GO:0051641,GO:0051649,GO:0051702,GO:0051704,GO:0051716,GO:0051726,GO:0051817,GO:0051851,GO:0055085,GO:0055086,GO:0055131,GO:0060090,GO:0060198,GO:0060205,GO:0060255,GO:0060322,GO:0060537,GO:0060538,GO:0060548,GO:0060627,GO:0061013,GO:0061024,GO:0061061,GO:0061077,GO:0061083,GO:0061200,GO:0061202,GO:0061462,GO:0061635,GO:0061684,GO:0061738,GO:0061740,GO:0061741,GO:0061919,GO:0065007,GO:0065008,GO:0065009,GO:0070013,GO:0070062,GO:0070201,GO:0070382,GO:0070727,GO:0070887,GO:0071211,GO:0071241,GO:0071248,GO:0071276,GO:0071310,GO:0071345,GO:0071496,GO:0071702,GO:0071704,GO:0071705,GO:0071806,GO:0071840,GO:0071944,GO:0072001,GO:0072318,GO:0072319,GO:0072321,GO:0072341,GO:0072521,GO:0072594,GO:0072665,GO:0072666,GO:0080090,GO:0080134,GO:0080135,GO:0080171,GO:0090087,GO:0090287,GO:0090304,GO:0090559,GO:0097159,GO:0097212,GO:0097213,GO:0097214,GO:0097305,GO:0097367,GO:0097447,GO:0097458,GO:0097708,GO:0098552,GO:0098575,GO:0098576,GO:0098588,GO:0098589,GO:0098657,GO:0098793,GO:0098794,GO:0098805,GO:0098852,GO:0098857,GO:0098984,GO:0099003,GO:0099080,GO:0099081,GO:0099111,GO:0099503,GO:0099504,GO:0099512,GO:0099513,GO:0099522,GO:0099523,GO:0099524,GO:0099572,GO:0101002,GO:0101031,GO:0120025,GO:0120038,GO:0150034,GO:1900034,GO:1900407,GO:1900408,GO:1901031,GO:1901032,GO:1901135,GO:1901265,GO:1901360,GO:1901363,GO:1901564,GO:1901565,GO:1901567,GO:1901575,GO:1901654,GO:1901700,GO:1902679,GO:1902882,GO:1902883,GO:1902903,GO:1902904,GO:1902946,GO:1903047,GO:1903201,GO:1903202,GO:1903205,GO:1903206,GO:1903311,GO:1903313,GO:1903332,GO:1903334,GO:1903506,GO:1903507,GO:1903561,GO:1903900,GO:1903902,GO:1904589,GO:1904592,GO:1904593,GO:1904764,GO:1904813,GO:1905710,GO:1990124,GO:1990832,GO:1990833,GO:1990834,GO:1990836,GO:1990904,GO:2000112,GO:2000113,GO:2001023,GO:2001024,GO:2001038,GO:2001039,GO:2001141;em_KEGG_ko=ko:K03283;em_KEGG_Pathway=ko03040,ko04010,ko04141,ko04144,ko04213,ko04612,ko04915,ko05134,ko05145,ko05162,ko05164,ko05169,map03040,map04010,map04141,map04144,map04213,map04612,map04915,map05134,map05145,map05162,map05164,map05169;em_KEGG_Module=M00353,M00355;em_BRITE=ko00000,ko00001,ko00002,ko01009,ko03009,ko03029,ko03041,ko03051,ko03110,ko04131,ko04147,ko04516;em_KEGG_TC=1.A.33.1;em_PFAMs=HSP70
HiC_scaffold_3	AUGUSTUS	CDS	160355734	160356447	0.98	-	0	ID=g12447.t1.CDS1;Parent=g12447.t1
HiC_scaffold_3	AUGUSTUS	start_codon	160356445	160356447	.	-	0	ID=g12447.t1.start1;Parent=g12447.t1
HiC_scaffold_3	AUGUSTUS	stop_codon	160365178	160365180	.	-	0	ID=g12446.t2.stop1;Parent=g12446.t2
HiC_scaffold_3	AUGUSTUS	exon	160365178	160365383	.	-	.	ID=g12446.t2.exon1;Parent=g12446.t2
HiC_scaffold_3	AUGUSTUS	CDS	160365178	160365383	0.58	-	2	ID=g12446.t2.CDS1;Parent=g12446.t2
HiC_scaffold_3	AUGUSTUS	mRNA	160365178	160375209	.	-	.	ID=g12446.t2;Parent=g12446;em_target=29073.XP_008684861.1;em_score=140.4;em_evalue=3.3e-44;em_tcov=.;em_OGs=2CYW9@1|root,2S6UI@2759|Eukaryota,3A8MC@33154|Opisthokonta,3BSJT@33208|Metazoa,3D9A7@33213|Bilateria,48G20@7711|Chordata,49CUQ@7742|Vertebrata,3JHUM@40674|Mammalia,3EW5P@33554|Carnivora;em_COG_cat=S;em_desc=organizing protein 1;em_max_annot_lvl=33208|Metazoa;em_PFAMs=MOZART1;em_Preferred_name=MZT1;em_GOs=GO:0000226,GO:0000278,GO:0000280,GO:0000923,GO:0000930,GO:0000931,GO:0003674,GO:0005488,GO:0005515,GO:0005575,GO:0005622,GO:0005623,GO:0005737,GO:0005813,GO:0005815,GO:0005819,GO:0005829,GO:0005856,GO:0006996,GO:0007010,GO:0007017,GO:0007020,GO:0007049,GO:0007051,GO:0007052,GO:0008092,GO:0008104,GO:0008150,GO:0008274,GO:0009987,GO:0015630,GO:0015631,GO:0016043,GO:0022402,GO:0022607,GO:0031021,GO:0031109,GO:0031503,GO:0032153,GO:0032155,GO:0032991,GO:0033036,GO:0033566,GO:0034613,GO:0034622,GO:0034629,GO:0043015,GO:0043226,GO:0043228,GO:0043229,GO:0043232,GO:0043933,GO:0044085,GO:0044422,GO:0044424,GO:0044430,GO:0044444,GO:0044446,GO:0044450,GO:0044464,GO:0046785,GO:0048285,GO:0051179,GO:0051225,GO:0051258,GO:0051415,GO:0051418,GO:0051641,GO:0065003,GO:0070727,GO:0070925,GO:0071840,GO:0090307,GO:0097435,GO:0140014,GO:1902850,GO:1903047;em_KEGG_ko=ko:K18633;em_BRITE=ko00000,ko04812
HiC_scaffold_3	gmst	CDS	160365238	160365383	29.937952	-	2	ID=g12446.t1.CDS2;Parent=g12446.t1
HiC_scaffold_3	gmst	exon	160365238	160365383	29.937952	-	2	ID=g12446.t1.exon2;Parent=g12446.t1
HiC_scaffold_3	AUGUSTUS	intron	160365384	160375133	1.0	-	.	ID=g12446.t2.intron1;Parent=g12446.t2
HiC_scaffold_3	gmst	intron	160365384	160375133	29.937952	-	0	ID=g12446.t1.intron2;Parent=g12446.t1
HiC_scaffold_3	AUGUSTUS	exon	160375134	160375209	.	-	.	ID=g12446.t2.exon2;Parent=g12446.t2
HiC_scaffold_3	AUGUSTUS	CDS	160375134	160375209	1.0	-	0	ID=g12446.t2.CDS2;Parent=g12446.t2
HiC_scaffold_3	gmst	CDS	160375134	160375209	29.937952	-	0	ID=g12446.t1.CDS3;Parent=g12446.t1
HiC_scaffold_3	gmst	exon	160375134	160375209	29.937952	-	0	ID=g12446.t1.exon3;Parent=g12446.t1
HiC_scaffold_3	AUGUSTUS	start_codon	160375207	160375209	.	-	0	ID=g12446.t2.start1;Parent=g12446.t2
HiC_scaffold_3	gmst	start_codon	160375207	160375209	29.937952	-	0	ID=g12446.t1.start1;Parent=g12446.t1
HiC_scaffold_3	AUGUSTUS	start_codon	160376555	160376557	.	+	0	ID=g12448.t1.start1;Parent=g12448.t1
HiC_scaffold_3	AUGUSTUS	exon	160376555	160376707	.	+	.	ID=g12448.t1.exon1;Parent=g12448.t1
HiC_scaffold_3	AUGUSTUS	CDS	160376555	160376707	1.0	+	0	ID=g12448.t1.CDS1;Parent=g12448.t1
HiC_scaffold_3	AUGUSTUS	gene	160376555	160399675	.	+	.	ID=g12448
HiC_scaffold_3	AUGUSTUS	mRNA	160376555	160399675	1.0	+	.	ID=g12448.t1;Parent=g12448;em_target=9668.ENSMPUP00000010189;em_score=1175.8;em_evalue=0.0;em_tcov=.;em_OGs=2E0RP@1|root,2S85H@2759|Eukaryota,39T8V@33154|Opisthokonta,3BKVG@33208|Metazoa,3CTUB@33213|Bilateria,483AY@7711|Chordata,48XD3@7742|Vertebrata,3J1WN@40674|Mammalia,3ET7Y@33554|Carnivora;em_COG_cat=S;em_desc=Bora, aurora kinase A activator;em_max_annot_lvl=33208|Metazoa;em_Preferred_name=BORA;em_KEGG_ko=ko:K16831;em_BRITE=ko00000,ko03036;em_PFAMs=BORA_N;em_GOs=GO:0000086,GO:0000278,GO:0001709,GO:0001932,GO:0001934,GO:0003674,GO:0005488,GO:0005515,GO:0005575,GO:0005622,GO:0005623,GO:0005634,GO:0005737,GO:0005829,GO:0007049,GO:0007088,GO:0007346,GO:0008104,GO:0008150,GO:0009893,GO:0009987,GO:0010562,GO:0010564,GO:0010604,GO:0019220,GO:0019222,GO:0019899,GO:0019900,GO:0019901,GO:0022402,GO:0030154,GO:0031323,GO:0031325,GO:0031399,GO:0031401,GO:0032147,GO:0032268,GO:0032270,GO:0032502,GO:0032879,GO:0032880,GO:0032886,GO:0033036,GO:0033043,GO:0033674,GO:0042325,GO:0042327,GO:0043085,GO:0043226,GO:0043227,GO:0043229,GO:0043231,GO:0043549,GO:0044093,GO:0044424,GO:0044444,GO:0044464,GO:0044770,GO:0044772,GO:0044839,GO:0045165,GO:0045167,GO:0045859,GO:0045860,GO:0045937,GO:0048518,GO:0048522,GO:0048869,GO:0050789,GO:0050790,GO:0050794,GO:0051128,GO:0051171,GO:0051173,GO:0051174,GO:0051179,GO:0051246,GO:0051247,GO:0051338,GO:0051347,GO:0051493,GO:0051726,GO:0051783,GO:0060236,GO:0060255,GO:0065007,GO:0065009,GO:0070507,GO:0080090,GO:0090224,GO:1903047
HiC_scaffold_3	AUGUSTUS	intron	160376708	160378803	1.0	+	.	ID=g12448.t1.intron1;Parent=g12448.t1
HiC_scaffold_3	AUGUSTUS	exon	160378804	160378910	.	+	.	ID=g12448.t1.exon2;Parent=g12448.t1
HiC_scaffold_3	AUGUSTUS	CDS	160378804	160378910	1.0	+	0	ID=g12448.t1.CDS2;Parent=g12448.t1
HiC_scaffold_3	AUGUSTUS	intron	160378911	160381339	1.0	+	.	ID=g12448.t1.intron2;Parent=g12448.t1
HiC_scaffold_3	AUGUSTUS	exon	160381340	160381385	.	+	.	ID=g12448.t1.exon3;Parent=g12448.t1
HiC_scaffold_3	AUGUSTUS	CDS	160381340	160381385	1.0	+	1	ID=g12448.t1.CDS3;Parent=g12448.t1
HiC_scaffold_3	AUGUSTUS	intron	160381386	160384303	1.0	+	.	ID=g12448.t1.intron3;Parent=g12448.t1
HiC_scaffold_3	AUGUSTUS	exon	160384304	160384385	.	+	.	ID=g12448.t1.exon4;Parent=g12448.t1
HiC_scaffold_3	AUGUSTUS	CDS	160384304	160384385	1.0	+	0	ID=g12448.t1.CDS4;Parent=g12448.t1
HiC_scaffold_3	AUGUSTUS	intron	160384386	160388871	1.0	+	.	ID=g12448.t1.intron4;Parent=g12448.t1
HiC_scaffold_3	AUGUSTUS	exon	160388872	160388937	.	+	.	ID=g12448.t1.exon5;Parent=g12448.t1
HiC_scaffold_3	AUGUSTUS	CDS	160388872	160388937	1.0	+	2	ID=g12448.t1.CDS5;Parent=g12448.t1
HiC_scaffold_3	AUGUSTUS	intron	160388938	160389822	1.0	+	.	ID=g12448.t1.intron5;Parent=g12448.t1
HiC_scaffold_3	AUGUSTUS	exon	160389823	160389879	.	+	.	ID=g12448.t1.exon6;Parent=g12448.t1
HiC_scaffold_3	AUGUSTUS	CDS	160389823	160389879	1.0	+	2	ID=g12448.t1.CDS6;Parent=g12448.t1
HiC_scaffold_3	AUGUSTUS	intron	160389880	160390506	1.0	+	.	ID=g12448.t1.intron6;Parent=g12448.t1
HiC_scaffold_3	AUGUSTUS	exon	160390507	160390733	.	+	.	ID=g12448.t1.exon7;Parent=g12448.t1
HiC_scaffold_3	AUGUSTUS	CDS	160390507	160390733	1.0	+	2	ID=g12448.t1.CDS7;Parent=g12448.t1
HiC_scaffold_3	AUGUSTUS	intron	160390734	160391293	1.0	+	.	ID=g12448.t1.intron7;Parent=g12448.t1
HiC_scaffold_3	AUGUSTUS	exon	160391294	160391426	.	+	.	ID=g12448.t1.exon8;Parent=g12448.t1
HiC_scaffold_3	AUGUSTUS	CDS	160391294	160391426	1.0	+	0	ID=g12448.t1.CDS8;Parent=g12448.t1
HiC_scaffold_3	AUGUSTUS	intron	160391427	160393380	1.0	+	.	ID=g12448.t1.intron8;Parent=g12448.t1
HiC_scaffold_3	AUGUSTUS	exon	160393381	160393994	.	+	.	ID=g12448.t1.exon9;Parent=g12448.t1
HiC_scaffold_3	AUGUSTUS	CDS	160393381	160393994	1.0	+	2	ID=g12448.t1.CDS9;Parent=g12448.t1
HiC_scaffold_3	AUGUSTUS	intron	160393995	160398042	1.0	+	.	ID=g12448.t1.intron9;Parent=g12448.t1
HiC_scaffold_3	AUGUSTUS	exon	160398043	160398159	.	+	.	ID=g12448.t1.exon10;Parent=g12448.t1
HiC_scaffold_3	AUGUSTUS	CDS	160398043	160398159	1.0	+	0	ID=g12448.t1.CDS10;Parent=g12448.t1
HiC_scaffold_3	AUGUSTUS	intron	160398160	160399648	1.0	+	.	ID=g12448.t1.intron10;Parent=g12448.t1
HiC_scaffold_3	AUGUSTUS	exon	160399649	160399675	.	+	.	ID=g12448.t1.exon11;Parent=g12448.t1
HiC_scaffold_3	AUGUSTUS	CDS	160399649	160399675	1.0	+	0	ID=g12448.t1.CDS11;Parent=g12448.t1
HiC_scaffold_3	AUGUSTUS	stop_codon	160399673	160399675	.	+	0	ID=g12448.t1.stop1;Parent=g12448.t1
HiC_scaffold_3	AUGUSTUS	stop_codon	160402293	160402295	.	-	0	ID=g12449.t1.stop1;Parent=g12449.t1
HiC_scaffold_3	AUGUSTUS	exon	160402293	160402376	.	-	.	ID=g12449.t1.exon1;Parent=g12449.t1
HiC_scaffold_3	AUGUSTUS	CDS	160402293	160402376	1.0	-	0	ID=g12449.t1.CDS1;Parent=g12449.t1
HiC_scaffold_3	AUGUSTUS	gene	160402293	160429841	.	-	.	ID=g12449
HiC_scaffold_3	AUGUSTUS	mRNA	160402293	160429841	1.0	-	.	ID=g12449.t1;Parent=g12449;em_target=9668.ENSMPUP00000010178;em_score=2190.5;em_evalue=0.0;em_tcov=.;em_OGs=COG0557@1|root,KOG2102@2759|Eukaryota,38CFP@33154|Opisthokonta,3B9E2@33208|Metazoa,3D2PB@33213|Bilateria,4849M@7711|Chordata,496KI@7742|Vertebrata,3JB9N@40674|Mammalia,3EM7J@33554|Carnivora;em_COG_cat=J;em_desc=exosome endoribonuclease and 3'-5' exoribonuclease;em_max_annot_lvl=33208|Metazoa;em_Preferred_name=DIS3;em_KEGG_ko=ko:K12585;em_KEGG_Pathway=ko03018,map03018;em_KEGG_Module=M00391;em_BRITE=ko00000,ko00001,ko00002,ko01000,ko03019;em_PFAMs=PIN_4,RNB,Rrp44_CSD1,Rrp44_S1;em_GOs=GO:0000175,GO:0000176,GO:0000178,GO:0000278,GO:0000288,GO:0000291,GO:0000956,GO:0002252,GO:0002376,GO:0003674,GO:0003824,GO:0004518,GO:0004519,GO:0004521,GO:0004527,GO:0004532,GO:0004540,GO:0005085,GO:0005488,GO:0005515,GO:0005575,GO:0005622,GO:0005623,GO:0005634,GO:0005652,GO:0005654,GO:0005737,GO:0005829,GO:0006139,GO:0006364,GO:0006396,GO:0006401,GO:0006402,GO:0006725,GO:0006807,GO:0006950,GO:0006952,GO:0007049,GO:0008150,GO:0008152,GO:0008408,GO:0009056,GO:0009057,GO:0009605,GO:0009607,GO:0009615,GO:0009892,GO:0009894,GO:0009987,GO:0010467,GO:0010468,GO:0010605,GO:0010608,GO:0010629,GO:0016070,GO:0016071,GO:0016072,GO:0016075,GO:0016787,GO:0016788,GO:0016796,GO:0016896,GO:0019219,GO:0019222,GO:0019439,GO:0019899,GO:0022613,GO:0031323,GO:0031329,GO:0031974,GO:0031981,GO:0032991,GO:0034399,GO:0034470,GO:0034641,GO:0034655,GO:0034660,GO:0034661,GO:0042254,GO:0043170,GO:0043207,GO:0043226,GO:0043227,GO:0043229,GO:0043231,GO:0043233,GO:0043487,GO:0043488,GO:0043928,GO:0044085,GO:0044237,GO:0044238,GO:0044248,GO:0044260,GO:0044265,GO:0044270,GO:0044422,GO:0044424,GO:0044428,GO:0044444,GO:0044446,GO:0044464,GO:0046483,GO:0046700,GO:0048519,GO:0050789,GO:0050794,GO:0050896,GO:0051020,GO:0051171,GO:0051252,GO:0051607,GO:0051704,GO:0051707,GO:0060255,GO:0061013,GO:0065007,GO:0065008,GO:0065009,GO:0070013,GO:0071025,GO:0071027,GO:0071034,GO:0071043,GO:0071704,GO:0071840,GO:0080090,GO:0090304,GO:0090305,GO:0090501,GO:0090502,GO:0090503,GO:0098542,GO:0098772,GO:0140098,GO:1901360,GO:1901361,GO:1901575,GO:1902494,GO:1903311,GO:1905354
HiC_scaffold_3	AUGUSTUS	intron	160402377	160403043	1.0	-	.	ID=g12449.t1.intron1;Parent=g12449.t1
HiC_scaffold_3	AUGUSTUS	exon	160403044	160403166	.	-	.	ID=g12449.t1.exon2;Parent=g12449.t1
HiC_scaffold_3	AUGUSTUS	CDS	160403044	160403166	1.0	-	0	ID=g12449.t1.CDS2;Parent=g12449.t1
HiC_scaffold_3	AUGUSTUS	intron	160403167	160403839	1.0	-	.	ID=g12449.t1.intron2;Parent=g12449.t1
HiC_scaffold_3	AUGUSTUS	exon	160403840	160403998	.	-	.	ID=g12449.t1.exon3;Parent=g12449.t1
HiC_scaffold_3	AUGUSTUS	CDS	160403840	160403998	1.0	-	0	ID=g12449.t1.CDS3;Parent=g12449.t1
HiC_scaffold_3	AUGUSTUS	intron	160403999	160404130	1.0	-	.	ID=g12449.t1.intron3;Parent=g12449.t1
HiC_scaffold_3	AUGUSTUS	exon	160404131	160404299	.	-	.	ID=g12449.t1.exon4;Parent=g12449.t1
HiC_scaffold_3	AUGUSTUS	CDS	160404131	160404299	1.0	-	1	ID=g12449.t1.CDS4;Parent=g12449.t1
HiC_scaffold_3	AUGUSTUS	intron	160404300	160404410	1.0	-	.	ID=g12449.t1.intron4;Parent=g12449.t1
HiC_scaffold_3	AUGUSTUS	exon	160404411	160404625	.	-	.	ID=g12449.t1.exon5;Parent=g12449.t1
HiC_scaffold_3	AUGUSTUS	CDS	160404411	160404625	1.0	-	0	ID=g12449.t1.CDS5;Parent=g12449.t1
HiC_scaffold_3	AUGUSTUS	intron	160404626	160406149	1.0	-	.	ID=g12449.t1.intron5;Parent=g12449.t1
HiC_scaffold_3	AUGUSTUS	exon	160406150	160406306	.	-	.	ID=g12449.t1.exon6;Parent=g12449.t1
HiC_scaffold_3	AUGUSTUS	CDS	160406150	160406306	1.0	-	1	ID=g12449.t1.CDS6;Parent=g12449.t1
HiC_scaffold_3	AUGUSTUS	intron	160406307	160408092	1.0	-	.	ID=g12449.t1.intron6;Parent=g12449.t1
HiC_scaffold_3	AUGUSTUS	exon	160408093	160408179	.	-	.	ID=g12449.t1.exon7;Parent=g12449.t1
HiC_scaffold_3	AUGUSTUS	CDS	160408093	160408179	1.0	-	1	ID=g12449.t1.CDS7;Parent=g12449.t1
HiC_scaffold_3	AUGUSTUS	intron	160408180	160411445	1.0	-	.	ID=g12449.t1.intron7;Parent=g12449.t1
HiC_scaffold_3	AUGUSTUS	exon	160411446	160411573	.	-	.	ID=g12449.t1.exon8;Parent=g12449.t1
HiC_scaffold_3	AUGUSTUS	CDS	160411446	160411573	1.0	-	0	ID=g12449.t1.CDS8;Parent=g12449.t1
HiC_scaffold_3	AUGUSTUS	intron	160411574	160413714	1.0	-	.	ID=g12449.t1.intron8;Parent=g12449.t1
HiC_scaffold_3	AUGUSTUS	exon	160413715	160413799	.	-	.	ID=g12449.t1.exon9;Parent=g12449.t1
HiC_scaffold_3	AUGUSTUS	CDS	160413715	160413799	1.0	-	1	ID=g12449.t1.CDS9;Parent=g12449.t1
HiC_scaffold_3	AUGUSTUS	intron	160413800	160413886	1.0	-	.	ID=g12449.t1.intron9;Parent=g12449.t1
HiC_scaffold_3	AUGUSTUS	exon	160413887	160413951	.	-	.	ID=g12449.t1.exon10;Parent=g12449.t1
HiC_scaffold_3	AUGUSTUS	CDS	160413887	160413951	1.0	-	0	ID=g12449.t1.CDS10;Parent=g12449.t1
HiC_scaffold_3	AUGUSTUS	intron	160413952	160414872	1.0	-	.	ID=g12449.t1.intron10;Parent=g12449.t1
HiC_scaffold_3	AUGUSTUS	exon	160414873	160414974	.	-	.	ID=g12449.t1.exon11;Parent=g12449.t1
HiC_scaffold_3	AUGUSTUS	CDS	160414873	160414974	1.0	-	0	ID=g12449.t1.CDS11;Parent=g12449.t1
HiC_scaffold_3	AUGUSTUS	intron	160414975	160415234	1.0	-	.	ID=g12449.t1.intron11;Parent=g12449.t1
HiC_scaffold_3	AUGUSTUS	exon	160415235	160415351	.	-	.	ID=g12449.t1.exon12;Parent=g12449.t1
HiC_scaffold_3	AUGUSTUS	CDS	160415235	160415351	1.0	-	0	ID=g12449.t1.CDS12;Parent=g12449.t1
HiC_scaffold_3	AUGUSTUS	intron	160415352	160415874	1.0	-	.	ID=g12449.t1.intron12;Parent=g12449.t1
HiC_scaffold_3	AUGUSTUS	exon	160415875	160416021	.	-	.	ID=g12449.t1.exon13;Parent=g12449.t1
HiC_scaffold_3	AUGUSTUS	CDS	160415875	160416021	1.0	-	0	ID=g12449.t1.CDS13;Parent=g12449.t1
HiC_scaffold_3	AUGUSTUS	intron	160416022	160416561	1.0	-	.	ID=g12449.t1.intron13;Parent=g12449.t1
HiC_scaffold_3	AUGUSTUS	exon	160416562	160416699	.	-	.	ID=g12449.t1.exon14;Parent=g12449.t1
HiC_scaffold_3	AUGUSTUS	CDS	160416562	160416699	1.0	-	0	ID=g12449.t1.CDS14;Parent=g12449.t1
HiC_scaffold_3	AUGUSTUS	intron	160416700	160416828	1.0	-	.	ID=g12449.t1.intron14;Parent=g12449.t1
HiC_scaffold_3	AUGUSTUS	exon	160416829	160416942	.	-	.	ID=g12449.t1.exon15;Parent=g12449.t1
HiC_scaffold_3	AUGUSTUS	CDS	160416829	160416942	1.0	-	0	ID=g12449.t1.CDS15;Parent=g12449.t1
HiC_scaffold_3	AUGUSTUS	intron	160416943	160418076	1.0	-	.	ID=g12449.t1.intron15;Parent=g12449.t1
HiC_scaffold_3	AUGUSTUS	exon	160418077	160418241	.	-	.	ID=g12449.t1.exon16;Parent=g12449.t1
HiC_scaffold_3	AUGUSTUS	CDS	160418077	160418241	1.0	-	0	ID=g12449.t1.CDS16;Parent=g12449.t1
HiC_scaffold_3	AUGUSTUS	intron	160418242	160419459	1.0	-	.	ID=g12449.t1.intron16;Parent=g12449.t1
HiC_scaffold_3	AUGUSTUS	exon	160419460	160419627	.	-	.	ID=g12449.t1.exon17;Parent=g12449.t1
HiC_scaffold_3	AUGUSTUS	CDS	160419460	160419627	1.0	-	0	ID=g12449.t1.CDS17;Parent=g12449.t1
HiC_scaffold_3	AUGUSTUS	intron	160419628	160426454	1.0	-	.	ID=g12449.t1.intron17;Parent=g12449.t1
HiC_scaffold_3	AUGUSTUS	exon	160426455	160426528	.	-	.	ID=g12449.t1.exon18;Parent=g12449.t1
HiC_scaffold_3	AUGUSTUS	CDS	160426455	160426528	1.0	-	2	ID=g12449.t1.CDS18;Parent=g12449.t1
HiC_scaffold_3	AUGUSTUS	intron	160426529	160427073	1.0	-	.	ID=g12449.t1.intron18;Parent=g12449.t1
HiC_scaffold_3	AUGUSTUS	exon	160427074	160427267	.	-	.	ID=g12449.t1.exon19;Parent=g12449.t1
HiC_scaffold_3	AUGUSTUS	CDS	160427074	160427267	1.0	-	1	ID=g12449.t1.CDS19;Parent=g12449.t1
HiC_scaffold_3	AUGUSTUS	intron	160427268	160428836	1.0	-	.	ID=g12449.t1.intron19;Parent=g12449.t1
HiC_scaffold_3	AUGUSTUS	exon	160428837	160428994	.	-	.	ID=g12449.t1.exon20;Parent=g12449.t1
HiC_scaffold_3	AUGUSTUS	CDS	160428837	160428994	1.0	-	0	ID=g12449.t1.CDS20;Parent=g12449.t1
HiC_scaffold_3	AUGUSTUS	intron	160428995	160429613	1.0	-	.	ID=g12449.t1.intron20;Parent=g12449.t1
HiC_scaffold_3	AUGUSTUS	exon	160429614	160429841	.	-	.	ID=g12449.t1.exon21;Parent=g12449.t1
HiC_scaffold_3	AUGUSTUS	CDS	160429614	160429841	1.0	-	0	ID=g12449.t1.CDS21;Parent=g12449.t1
HiC_scaffold_3	AUGUSTUS	start_codon	160429839	160429841	.	-	0	ID=g12449.t1.start1;Parent=g12449.t1
HiC_scaffold_3	AUGUSTUS	start_codon	160431459	160431461	.	+	0	ID=g12450.t1.start1;Parent=g12450.t1
HiC_scaffold_3	AUGUSTUS	exon	160431459	160431710	.	+	.	ID=g12450.t1.exon1;Parent=g12450.t1
HiC_scaffold_3	AUGUSTUS	CDS	160431459	160431710	1.0	+	0	ID=g12450.t1.CDS1;Parent=g12450.t1
HiC_scaffold_3	AUGUSTUS	gene	160431459	160624420	.	+	.	ID=g12450
HiC_scaffold_3	AUGUSTUS	mRNA	160431459	160624420	1.0	+	.	ID=g12450.t1;Parent=g12450;em_target=9668.ENSMPUP00000010164;em_score=1534.3;em_evalue=0.0;em_tcov=.;em_OGs=28J7Y@1|root,2QRKC@2759|Eukaryota,39R1R@33154|Opisthokonta,3BCWP@33208|Metazoa,3CZYY@33213|Bilateria,482IT@7711|Chordata,48ZTV@7742|Vertebrata,3J20N@40674|Mammalia,3ETUK@33554|Carnivora;em_COG_cat=S;em_desc=factor 1;em_max_annot_lvl=33208|Metazoa;em_KEGG_ko=ko:K16538;em_BRITE=ko00000,ko03036;em_Preferred_name=PIBF1
HiC_scaffold_3	AUGUSTUS	intron	160431711	160437818	1.0	+	.	ID=g12450.t1.intron1;Parent=g12450.t1
HiC_scaffold_3	AUGUSTUS	exon	160437819	160437919	.	+	.	ID=g12450.t1.exon2;Parent=g12450.t1
HiC_scaffold_3	AUGUSTUS	CDS	160437819	160437919	1.0	+	0	ID=g12450.t1.CDS2;Parent=g12450.t1
HiC_scaffold_3	AUGUSTUS	intron	160437920	160440873	1.0	+	.	ID=g12450.t1.intron2;Parent=g12450.t1
HiC_scaffold_3	AUGUSTUS	exon	160440874	160441072	.	+	.	ID=g12450.t1.exon3;Parent=g12450.t1
HiC_scaffold_3	AUGUSTUS	CDS	160440874	160441072	1.0	+	1	ID=g12450.t1.CDS3;Parent=g12450.t1
HiC_scaffold_3	AUGUSTUS	intron	160441073	160443365	1.0	+	.	ID=g12450.t1.intron3;Parent=g12450.t1
HiC_scaffold_3	AUGUSTUS	exon	160443366	160443485	.	+	.	ID=g12450.t1.exon4;Parent=g12450.t1
HiC_scaffold_3	AUGUSTUS	CDS	160443366	160443485	1.0	+	0	ID=g12450.t1.CDS4;Parent=g12450.t1
HiC_scaffold_3	AUGUSTUS	intron	160443486	160470845	1.0	+	.	ID=g12450.t1.intron4;Parent=g12450.t1
HiC_scaffold_3	AUGUSTUS	exon	160470846	160470979	.	+	.	ID=g12450.t1.exon5;Parent=g12450.t1
HiC_scaffold_3	AUGUSTUS	CDS	160470846	160470979	1.0	+	0	ID=g12450.t1.CDS5;Parent=g12450.t1
HiC_scaffold_3	AUGUSTUS	intron	160470980	160475929	1.0	+	.	ID=g12450.t1.intron5;Parent=g12450.t1
HiC_scaffold_3	AUGUSTUS	exon	160475930	160476038	.	+	.	ID=g12450.t1.exon6;Parent=g12450.t1
HiC_scaffold_3	AUGUSTUS	CDS	160475930	160476038	1.0	+	1	ID=g12450.t1.CDS6;Parent=g12450.t1
HiC_scaffold_3	AUGUSTUS	intron	160476039	160476300	1.0	+	.	ID=g12450.t1.intron6;Parent=g12450.t1
HiC_scaffold_3	AUGUSTUS	exon	160476301	160476482	.	+	.	ID=g12450.t1.exon7;Parent=g12450.t1
HiC_scaffold_3	AUGUSTUS	CDS	160476301	160476482	1.0	+	0	ID=g12450.t1.CDS7;Parent=g12450.t1
HiC_scaffold_3	AUGUSTUS	intron	160476483	160477596	1.0	+	.	ID=g12450.t1.intron7;Parent=g12450.t1
HiC_scaffold_3	AUGUSTUS	exon	160477597	160477722	.	+	.	ID=g12450.t1.exon8;Parent=g12450.t1
HiC_scaffold_3	AUGUSTUS	CDS	160477597	160477722	1.0	+	1	ID=g12450.t1.CDS8;Parent=g12450.t1
HiC_scaffold_3	AUGUSTUS	intron	160477723	160489536	1.0	+	.	ID=g12450.t1.intron8;Parent=g12450.t1
HiC_scaffold_3	AUGUSTUS	exon	160489537	160489635	.	+	.	ID=g12450.t1.exon9;Parent=g12450.t1
HiC_scaffold_3	AUGUSTUS	CDS	160489537	160489635	1.0	+	1	ID=g12450.t1.CDS9;Parent=g12450.t1
HiC_scaffold_3	AUGUSTUS	intron	160489636	160540367	1.0	+	.	ID=g12450.t1.intron9;Parent=g12450.t1
HiC_scaffold_3	AUGUSTUS	exon	160540368	160540533	.	+	.	ID=g12450.t1.exon10;Parent=g12450.t1
HiC_scaffold_3	AUGUSTUS	CDS	160540368	160540533	1.0	+	1	ID=g12450.t1.CDS10;Parent=g12450.t1
HiC_scaffold_3	AUGUSTUS	intron	160540534	160546830	1.0	+	.	ID=g12450.t1.intron10;Parent=g12450.t1
HiC_scaffold_3	AUGUSTUS	exon	160546831	160546981	.	+	.	ID=g12450.t1.exon11;Parent=g12450.t1
HiC_scaffold_3	AUGUSTUS	CDS	160546831	160546981	1.0	+	0	ID=g12450.t1.CDS11;Parent=g12450.t1
HiC_scaffold_3	AUGUSTUS	intron	160546982	160552572	1.0	+	.	ID=g12450.t1.intron11;Parent=g12450.t1
HiC_scaffold_3	AUGUSTUS	exon	160552573	160552663	.	+	.	ID=g12450.t1.exon12;Parent=g12450.t1
HiC_scaffold_3	AUGUSTUS	CDS	160552573	160552663	1.0	+	2	ID=g12450.t1.CDS12;Parent=g12450.t1
HiC_scaffold_3	AUGUSTUS	intron	160552664	160562762	1.0	+	.	ID=g12450.t1.intron12;Parent=g12450.t1
HiC_scaffold_3	AUGUSTUS	exon	160562763	160562865	.	+	.	ID=g12450.t1.exon13;Parent=g12450.t1
HiC_scaffold_3	AUGUSTUS	CDS	160562763	160562865	1.0	+	1	ID=g12450.t1.CDS13;Parent=g12450.t1
HiC_scaffold_3	AUGUSTUS	intron	160562866	160589930	1.0	+	.	ID=g12450.t1.intron13;Parent=g12450.t1
HiC_scaffold_3	AUGUSTUS	exon	160589931	160590061	.	+	.	ID=g12450.t1.exon14;Parent=g12450.t1
HiC_scaffold_3	AUGUSTUS	CDS	160589931	160590061	1.0	+	0	ID=g12450.t1.CDS14;Parent=g12450.t1
HiC_scaffold_3	AUGUSTUS	intron	160590062	160597338	1.0	+	.	ID=g12450.t1.intron14;Parent=g12450.t1
HiC_scaffold_3	AUGUSTUS	exon	160597339	160597423	.	+	.	ID=g12450.t1.exon15;Parent=g12450.t1
HiC_scaffold_3	AUGUSTUS	CDS	160597339	160597423	1.0	+	1	ID=g12450.t1.CDS15;Parent=g12450.t1
HiC_scaffold_3	AUGUSTUS	intron	160597424	160616637	1.0	+	.	ID=g12450.t1.intron15;Parent=g12450.t1
HiC_scaffold_3	AUGUSTUS	exon	160616638	160616811	.	+	.	ID=g12450.t1.exon16;Parent=g12450.t1
HiC_scaffold_3	AUGUSTUS	CDS	160616638	160616811	1.0	+	0	ID=g12450.t1.CDS16;Parent=g12450.t1
HiC_scaffold_3	AUGUSTUS	intron	160616812	160624369	1.0	+	.	ID=g12450.t1.intron16;Parent=g12450.t1
HiC_scaffold_3	AUGUSTUS	exon	160624370	160624420	.	+	.	ID=g12450.t1.exon17;Parent=g12450.t1
HiC_scaffold_3	AUGUSTUS	CDS	160624370	160624420	1.0	+	0	ID=g12450.t1.CDS17;Parent=g12450.t1
HiC_scaffold_3	AUGUSTUS	stop_codon	160624418	160624420	.	+	0	ID=g12450.t1.stop1;Parent=g12450.t1
HiC_scaffold_3	AUGUSTUS	start_codon	160660957	160660959	.	+	0	ID=g12451.t1.start1;Parent=g12451.t1
HiC_scaffold_3	AUGUSTUS	exon	160660957	160661217	.	+	.	ID=g12451.t1.exon1;Parent=g12451.t1
HiC_scaffold_3	AUGUSTUS	CDS	160660957	160661217	1.0	+	0	ID=g12451.t1.CDS1;Parent=g12451.t1
HiC_scaffold_3	AUGUSTUS	gene	160660957	160676441	.	+	.	ID=g12451
HiC_scaffold_3	AUGUSTUS	mRNA	160660957	160676441	1.0	+	.	ID=g12451.t1;Parent=g12451;em_target=9668.ENSMPUP00000010154;em_score=1046.4;em_evalue=0.0;em_tcov=.;em_OGs=KOG1721@1|root,KOG1721@2759|Eukaryota,39UHW@33154|Opisthokonta,3BHNB@33208|Metazoa,3D1PD@33213|Bilateria,4815U@7711|Chordata,496JU@7742|Vertebrata,3JCBT@40674|Mammalia,3EJND@33554|Carnivora;em_COG_cat=K;em_desc=factor 5;em_max_annot_lvl=33208|Metazoa;em_Preferred_name=KLF5;em_KEGG_ko=ko:K09206;em_BRITE=ko00000,ko03000;em_PFAMs=zf-C2H2;em_GOs=GO:0000976,GO:0000977,GO:0000978,GO:0000981,GO:0000982,GO:0000987,GO:0001012,GO:0001067,GO:0001077,GO:0001228,GO:0003674,GO:0003676,GO:0003677,GO:0003690,GO:0003700,GO:0005488,GO:0005575,GO:0005622,GO:0005623,GO:0005634,GO:0005654,GO:0005737,GO:0005794,GO:0006139,GO:0006351,GO:0006355,GO:0006357,GO:0006366,GO:0006725,GO:0006807,GO:0007154,GO:0007267,GO:0008150,GO:0008152,GO:0009058,GO:0009059,GO:0009889,GO:0009891,GO:0009893,GO:0009987,GO:0010467,GO:0010468,GO:0010556,GO:0010557,GO:0010604,GO:0010628,GO:0012505,GO:0016070,GO:0018130,GO:0019219,GO:0019222,GO:0019438,GO:0023052,GO:0031323,GO:0031325,GO:0031326,GO:0031328,GO:0031974,GO:0031981,GO:0032774,GO:0034641,GO:0034645,GO:0034654,GO:0043170,GO:0043226,GO:0043227,GO:0043229,GO:0043231,GO:0043233,GO:0043565,GO:0044212,GO:0044237,GO:0044238,GO:0044249,GO:0044260,GO:0044271,GO:0044422,GO:0044424,GO:0044428,GO:0044444,GO:0044446,GO:0044464,GO:0045893,GO:0045935,GO:0045944,GO:0046483,GO:0048518,GO:0048522,GO:0050789,GO:0050794,GO:0051171,GO:0051173,GO:0051252,GO:0051254,GO:0060255,GO:0065007,GO:0070013,GO:0071704,GO:0080090,GO:0090304,GO:0097159,GO:0097659,GO:0099156,GO:0140110,GO:1901360,GO:1901362,GO:1901363,GO:1901576,GO:1902680,GO:1902893,GO:1902895,GO:1903506,GO:1903508,GO:1990837,GO:2000112,GO:2001141
HiC_scaffold_3	AUGUSTUS	intron	160661218	160663588	1.0	+	.	ID=g12451.t1.intron1;Parent=g12451.t1
HiC_scaffold_3	AUGUSTUS	exon	160663589	160664462	.	+	.	ID=g12451.t1.exon2;Parent=g12451.t1
HiC_scaffold_3	AUGUSTUS	CDS	160663589	160664462	1.0	+	0	ID=g12451.t1.CDS2;Parent=g12451.t1
HiC_scaffold_3	AUGUSTUS	intron	160664463	160665445	1.0	+	.	ID=g12451.t1.intron2;Parent=g12451.t1
HiC_scaffold_3	AUGUSTUS	exon	160665446	160665505	.	+	.	ID=g12451.t1.exon3;Parent=g12451.t1
HiC_scaffold_3	AUGUSTUS	CDS	160665446	160665505	1.0	+	2	ID=g12451.t1.CDS3;Parent=g12451.t1
HiC_scaffold_3	AUGUSTUS	intron	160665506	160676262	1.0	+	.	ID=g12451.t1.intron3;Parent=g12451.t1
HiC_scaffold_3	AUGUSTUS	exon	160676263	160676441	.	+	.	ID=g12451.t1.exon4;Parent=g12451.t1
HiC_scaffold_3	AUGUSTUS	CDS	160676263	160676441	1.0	+	2	ID=g12451.t1.CDS4;Parent=g12451.t1
HiC_scaffold_3	AUGUSTUS	stop_codon	160676439	160676441	.	+	0	ID=g12451.t1.stop1;Parent=g12451.t1
HiC_scaffold_3	AUGUSTUS	stop_codon	161208291	161208293	.	-	0	ID=g12452.t1.stop1;Parent=g12452.t1
HiC_scaffold_3	AUGUSTUS	exon	161208291	161208472	.	-	.	ID=g12452.t1.exon1;Parent=g12452.t1
HiC_scaffold_3	AUGUSTUS	CDS	161208291	161208472	1.0	-	2	ID=g12452.t1.CDS1;Parent=g12452.t1
HiC_scaffold_3	AUGUSTUS	gene	161208291	161489203	.	-	.	ID=g12452
HiC_scaffold_3	AUGUSTUS	mRNA	161208291	161489203	1.0	-	.	ID=g12452.t1;Parent=g12452;em_target=9778.XP_004371479.1;em_score=873.7;em_evalue=3.6e-267;em_tcov=.;em_OGs=KOG1721@1|root,KOG1721@2759|Eukaryota,3A3DW@33154|Opisthokonta,3BRQ6@33208|Metazoa,3E40E@33213|Bilateria,48QPZ@7711|Chordata,49MA0@7742|Vertebrata,3JNDQ@40674|Mammalia;em_COG_cat=S;em_desc=Zinc finger, C2H2 type;em_max_annot_lvl=33208|Metazoa;em_KEGG_ko=ko:K09205,ko:K09206,ko:K09207,ko:K09212,ko:K15605;em_BRITE=ko00000,ko00001,ko03000;em_PFAMs=zf-C2H2;em_Preferred_name=Klf12;em_KEGG_Pathway=ko05202,map05202;em_GOs=GO:0000122,GO:0000981,GO:0000982,GO:0001078,GO:0001227,GO:0003674,GO:0003676,GO:0003677,GO:0003700,GO:0005488,GO:0005575,GO:0005622,GO:0005623,GO:0005634,GO:0006355,GO:0006357,GO:0006629,GO:0006810,GO:0006897,GO:0006909,GO:0006915,GO:0008150,GO:0008152,GO:0008219,GO:0009889,GO:0009890,GO:0009892,GO:0009987,GO:0010468,GO:0010556,GO:0010558,GO:0010605,GO:0010629,GO:0012501,GO:0016192,GO:0019219,GO:0019222,GO:0031323,GO:0031324,GO:0031326,GO:0031327,GO:0043226,GO:0043227,GO:0043229,GO:0043231,GO:0043277,GO:0043565,GO:0044237,GO:0044238,GO:0044255,GO:0044424,GO:0044464,GO:0045892,GO:0045934,GO:0048519,GO:0048523,GO:0050789,GO:0050794,GO:0051171,GO:0051172,GO:0051179,GO:0051234,GO:0051252,GO:0051253,GO:0060255,GO:0065007,GO:0071704,GO:0080090,GO:0097159,GO:0098657,GO:0140110,GO:1901363,GO:1902679,GO:1903506,GO:1903507,GO:2000112,GO:2000113,GO:2001141
HiC_scaffold_3	AUGUSTUS	intron	161208473	161226273	1.0	-	.	ID=g12452.t1.intron1;Parent=g12452.t1
HiC_scaffold_3	AUGUSTUS	exon	161226274	161226431	.	-	.	ID=g12452.t1.exon2;Parent=g12452.t1
HiC_scaffold_3	AUGUSTUS	CDS	161226274	161226431	1.0	-	1	ID=g12452.t1.CDS2;Parent=g12452.t1
HiC_scaffold_3	AUGUSTUS	intron	161226432	161267649	1.0	-	.	ID=g12452.t1.intron2;Parent=g12452.t1
HiC_scaffold_3	AUGUSTUS	exon	161267650	161267712	.	-	.	ID=g12452.t1.exon3;Parent=g12452.t1
HiC_scaffold_3	AUGUSTUS	CDS	161267650	161267712	1.0	-	1	ID=g12452.t1.CDS3;Parent=g12452.t1
HiC_scaffold_3	AUGUSTUS	intron	161267713	161310979	1.0	-	.	ID=g12452.t1.intron3;Parent=g12452.t1
HiC_scaffold_3	AUGUSTUS	exon	161310980	161311115	.	-	.	ID=g12452.t1.exon4;Parent=g12452.t1
HiC_scaffold_3	AUGUSTUS	CDS	161310980	161311115	1.0	-	2	ID=g12452.t1.CDS4;Parent=g12452.t1
HiC_scaffold_3	AUGUSTUS	intron	161311116	161339156	1.0	-	.	ID=g12452.t1.intron4;Parent=g12452.t1
HiC_scaffold_3	AUGUSTUS	exon	161339157	161339703	.	-	.	ID=g12452.t1.exon5;Parent=g12452.t1
HiC_scaffold_3	AUGUSTUS	CDS	161339157	161339703	1.0	-	0	ID=g12452.t1.CDS5;Parent=g12452.t1
HiC_scaffold_3	AUGUSTUS	intron	161339704	161432833	1.0	-	.	ID=g12452.t1.intron5;Parent=g12452.t1
HiC_scaffold_3	AUGUSTUS	exon	161432834	161432923	.	-	.	ID=g12452.t1.exon6;Parent=g12452.t1
HiC_scaffold_3	AUGUSTUS	CDS	161432834	161432923	1.0	-	0	ID=g12452.t1.CDS6;Parent=g12452.t1
HiC_scaffold_3	AUGUSTUS	intron	161432924	161489170	1.0	-	.	ID=g12452.t1.intron6;Parent=g12452.t1
HiC_scaffold_3	AUGUSTUS	exon	161489171	161489203	.	-	.	ID=g12452.t1.exon7;Parent=g12452.t1
HiC_scaffold_3	AUGUSTUS	CDS	161489171	161489203	1.0	-	0	ID=g12452.t1.CDS7;Parent=g12452.t1
HiC_scaffold_3	AUGUSTUS	start_codon	161489201	161489203	.	-	0	ID=g12452.t1.start1;Parent=g12452.t1
HiC_scaffold_3	AUGUSTUS	stop_codon	162621749	162621751	.	-	0	ID=g12453.t1.stop1;Parent=g12453.t1
HiC_scaffold_3	AUGUSTUS	stop_codon	162621749	162621751	.	-	0	ID=g12453.t2.stop1;Parent=g12453.t2
HiC_scaffold_3	AUGUSTUS	exon	162621749	162621982	.	-	.	ID=g12453.t1.exon1;Parent=g12453.t1
HiC_scaffold_3	AUGUSTUS	exon	162621749	162621982	.	-	.	ID=g12453.t2.exon1;Parent=g12453.t2
HiC_scaffold_3	AUGUSTUS	CDS	162621749	162621982	1.0	-	0	ID=g12453.t1.CDS1;Parent=g12453.t1
HiC_scaffold_3	AUGUSTUS	CDS	162621749	162621982	1.0	-	0	ID=g12453.t2.CDS1;Parent=g12453.t2
HiC_scaffold_3	AUGUSTUS	gene	162621749	162814201	.	-	.	ID=g12453
HiC_scaffold_3	AUGUSTUS	mRNA	162621749	162814201	1.0	-	.	ID=g12453.t1;Parent=g12453;em_target=9668.ENSMPUP00000003141;em_score=2880.4;em_evalue=0.0;em_tcov=.;em_OGs=KOG4436@1|root,KOG4436@2759|Eukaryota,38CX3@33154|Opisthokonta,3B9N2@33208|Metazoa,3CWFB@33213|Bilateria,485GQ@7711|Chordata,48Y2V@7742|Vertebrata,3JBIT@40674|Mammalia,3EFRA@33554|Carnivora;em_COG_cat=S;em_desc=TBC1 domain family, member 4;em_max_annot_lvl=33208|Metazoa;em_Preferred_name=TBC1D4;em_KEGG_ko=ko:K17902,ko:K18341;em_KEGG_Pathway=ko04152,ko04919,ko04931,map04152,map04919,map04931;em_BRITE=ko00000,ko00001,ko04131;em_PFAMs=DUF3350,PID,RabGAP-TBC;em_GOs=GO:0003674,GO:0005096,GO:0005102,GO:0005178,GO:0005488,GO:0005515,GO:0005575,GO:0005622,GO:0005623,GO:0005737,GO:0005794,GO:0005829,GO:0006810,GO:0006886,GO:0007155,GO:0008047,GO:0008104,GO:0008150,GO:0009719,GO:0009725,GO:0009986,GO:0009987,GO:0010033,GO:0010243,GO:0010639,GO:0012505,GO:0012506,GO:0015031,GO:0015833,GO:0016020,GO:0016192,GO:0017016,GO:0017137,GO:0019899,GO:0022610,GO:0030234,GO:0030659,GO:0030695,GO:0031090,GO:0031267,GO:0031338,GO:0031339,GO:0031410,GO:0031982,GO:0032868,GO:0032869,GO:0032870,GO:0032879,GO:0033036,GO:0033043,GO:0033627,GO:0034613,GO:0042221,GO:0042886,GO:0043085,GO:0043087,GO:0043226,GO:0043227,GO:0043229,GO:0043231,GO:0043434,GO:0043547,GO:0044093,GO:0044422,GO:0044424,GO:0044433,GO:0044444,GO:0044446,GO:0044464,GO:0044877,GO:0045184,GO:0046907,GO:0048519,GO:0048523,GO:0050789,GO:0050790,GO:0050794,GO:0050839,GO:0050896,GO:0051020,GO:0051049,GO:0051051,GO:0051128,GO:0051129,GO:0051179,GO:0051234,GO:0051336,GO:0051345,GO:0051641,GO:0051649,GO:0051716,GO:0060589,GO:0060627,GO:0065007,GO:0065009,GO:0070727,GO:0070887,GO:0071310,GO:0071375,GO:0071417,GO:0071495,GO:0071702,GO:0071705,GO:0090630,GO:0097708,GO:0098772,GO:1901652,GO:1901653,GO:1901698,GO:1901699,GO:1901700,GO:1901701
HiC_scaffold_3	AUGUSTUS	mRNA	162621749	162814201	1.0	-	.	ID=g12453.t2;Parent=g12453;em_target=9668.ENSMPUP00000003141;em_score=2743.6;em_evalue=0.0;em_tcov=.;em_OGs=KOG4436@1|root,KOG4436@2759|Eukaryota,38CX3@33154|Opisthokonta,3B9N2@33208|Metazoa,3CWFB@33213|Bilateria,485GQ@7711|Chordata,48Y2V@7742|Vertebrata,3JBIT@40674|Mammalia,3EFRA@33554|Carnivora;em_COG_cat=S;em_desc=TBC1 domain family, member 4;em_max_annot_lvl=33208|Metazoa;em_Preferred_name=TBC1D4;em_KEGG_ko=ko:K17902,ko:K18341;em_KEGG_Pathway=ko04152,ko04919,ko04931,map04152,map04919,map04931;em_BRITE=ko00000,ko00001,ko04131;em_PFAMs=DUF3350,PID,RabGAP-TBC;em_GOs=GO:0003674,GO:0005096,GO:0005102,GO:0005178,GO:0005488,GO:0005515,GO:0005575,GO:0005622,GO:0005623,GO:0005737,GO:0005794,GO:0005829,GO:0006810,GO:0006886,GO:0007155,GO:0008047,GO:0008104,GO:0008150,GO:0009719,GO:0009725,GO:0009986,GO:0009987,GO:0010033,GO:0010243,GO:0010639,GO:0012505,GO:0012506,GO:0015031,GO:0015833,GO:0016020,GO:0016192,GO:0017016,GO:0017137,GO:0019899,GO:0022610,GO:0030234,GO:0030659,GO:0030695,GO:0031090,GO:0031267,GO:0031338,GO:0031339,GO:0031410,GO:0031982,GO:0032868,GO:0032869,GO:0032870,GO:0032879,GO:0033036,GO:0033043,GO:0033627,GO:0034613,GO:0042221,GO:0042886,GO:0043085,GO:0043087,GO:0043226,GO:0043227,GO:0043229,GO:0043231,GO:0043434,GO:0043547,GO:0044093,GO:0044422,GO:0044424,GO:0044433,GO:0044444,GO:0044446,GO:0044464,GO:0044877,GO:0045184,GO:0046907,GO:0048519,GO:0048523,GO:0050789,GO:0050790,GO:0050794,GO:0050839,GO:0050896,GO:0051020,GO:0051049,GO:0051051,GO:0051128,GO:0051129,GO:0051179,GO:0051234,GO:0051336,GO:0051345,GO:0051641,GO:0051649,GO:0051716,GO:0060589,GO:0060627,GO:0065007,GO:0065009,GO:0070727,GO:0070887,GO:0071310,GO:0071375,GO:0071417,GO:0071495,GO:0071702,GO:0071705,GO:0090630,GO:0097708,GO:0098772,GO:1901652,GO:1901653,GO:1901698,GO:1901699,GO:1901700,GO:1901701
HiC_scaffold_3	AUGUSTUS	intron	162621983	162624024	1.0	-	.	ID=g12453.t1.intron1;Parent=g12453.t1
HiC_scaffold_3	AUGUSTUS	intron	162621983	162624024	1.0	-	.	ID=g12453.t2.intron1;Parent=g12453.t2
HiC_scaffold_3	AUGUSTUS	exon	162624025	162624201	.	-	.	ID=g12453.t1.exon2;Parent=g12453.t1
HiC_scaffold_3	AUGUSTUS	exon	162624025	162624201	.	-	.	ID=g12453.t2.exon2;Parent=g12453.t2
HiC_scaffold_3	AUGUSTUS	CDS	162624025	162624201	1.0	-	0	ID=g12453.t1.CDS2;Parent=g12453.t1
HiC_scaffold_3	AUGUSTUS	CDS	162624025	162624201	1.0	-	0	ID=g12453.t2.CDS2;Parent=g12453.t2
HiC_scaffold_3	AUGUSTUS	intron	162624202	162627483	1.0	-	.	ID=g12453.t1.intron2;Parent=g12453.t1
HiC_scaffold_3	AUGUSTUS	intron	162624202	162627483	1.0	-	.	ID=g12453.t2.intron2;Parent=g12453.t2
HiC_scaffold_3	AUGUSTUS	exon	162627484	162627653	.	-	.	ID=g12453.t1.exon3;Parent=g12453.t1
HiC_scaffold_3	AUGUSTUS	exon	162627484	162627653	.	-	.	ID=g12453.t2.exon3;Parent=g12453.t2
HiC_scaffold_3	AUGUSTUS	CDS	162627484	162627653	1.0	-	2	ID=g12453.t1.CDS3;Parent=g12453.t1
HiC_scaffold_3	AUGUSTUS	CDS	162627484	162627653	1.0	-	2	ID=g12453.t2.CDS3;Parent=g12453.t2
HiC_scaffold_3	AUGUSTUS	intron	162627654	162630025	1.0	-	.	ID=g12453.t1.intron3;Parent=g12453.t1
HiC_scaffold_3	AUGUSTUS	intron	162627654	162630025	1.0	-	.	ID=g12453.t2.intron3;Parent=g12453.t2
HiC_scaffold_3	AUGUSTUS	exon	162630026	162630185	.	-	.	ID=g12453.t1.exon4;Parent=g12453.t1
HiC_scaffold_3	AUGUSTUS	exon	162630026	162630185	.	-	.	ID=g12453.t2.exon4;Parent=g12453.t2
HiC_scaffold_3	AUGUSTUS	CDS	162630026	162630185	1.0	-	0	ID=g12453.t1.CDS4;Parent=g12453.t1
HiC_scaffold_3	AUGUSTUS	CDS	162630026	162630185	1.0	-	0	ID=g12453.t2.CDS4;Parent=g12453.t2
HiC_scaffold_3	AUGUSTUS	intron	162630186	162634163	1.0	-	.	ID=g12453.t1.intron4;Parent=g12453.t1
HiC_scaffold_3	AUGUSTUS	intron	162630186	162634163	1.0	-	.	ID=g12453.t2.intron4;Parent=g12453.t2
HiC_scaffold_3	AUGUSTUS	exon	162634164	162634408	.	-	.	ID=g12453.t1.exon5;Parent=g12453.t1
HiC_scaffold_3	AUGUSTUS	exon	162634164	162634408	.	-	.	ID=g12453.t2.exon5;Parent=g12453.t2
HiC_scaffold_3	AUGUSTUS	CDS	162634164	162634408	1.0	-	2	ID=g12453.t1.CDS5;Parent=g12453.t1
HiC_scaffold_3	AUGUSTUS	CDS	162634164	162634408	1.0	-	2	ID=g12453.t2.CDS5;Parent=g12453.t2
HiC_scaffold_3	AUGUSTUS	intron	162634409	162636967	1.0	-	.	ID=g12453.t1.intron5;Parent=g12453.t1
HiC_scaffold_3	AUGUSTUS	intron	162634409	162636967	1.0	-	.	ID=g12453.t2.intron5;Parent=g12453.t2
HiC_scaffold_3	AUGUSTUS	exon	162636968	162637126	.	-	.	ID=g12453.t1.exon6;Parent=g12453.t1
HiC_scaffold_3	AUGUSTUS	exon	162636968	162637126	.	-	.	ID=g12453.t2.exon6;Parent=g12453.t2
HiC_scaffold_3	AUGUSTUS	CDS	162636968	162637126	1.0	-	2	ID=g12453.t1.CDS6;Parent=g12453.t1
HiC_scaffold_3	AUGUSTUS	CDS	162636968	162637126	1.0	-	2	ID=g12453.t2.CDS6;Parent=g12453.t2
HiC_scaffold_3	AUGUSTUS	intron	162637127	162641314	1.0	-	.	ID=g12453.t1.intron6;Parent=g12453.t1
HiC_scaffold_3	AUGUSTUS	intron	162637127	162641314	1.0	-	.	ID=g12453.t2.intron6;Parent=g12453.t2
HiC_scaffold_3	AUGUSTUS	exon	162641315	162641473	.	-	.	ID=g12453.t1.exon7;Parent=g12453.t1
HiC_scaffold_3	AUGUSTUS	exon	162641315	162641473	.	-	.	ID=g12453.t2.exon7;Parent=g12453.t2
HiC_scaffold_3	AUGUSTUS	CDS	162641315	162641473	1.0	-	2	ID=g12453.t1.CDS7;Parent=g12453.t1
HiC_scaffold_3	AUGUSTUS	CDS	162641315	162641473	1.0	-	2	ID=g12453.t2.CDS7;Parent=g12453.t2
HiC_scaffold_3	AUGUSTUS	intron	162641474	162644172	1.0	-	.	ID=g12453.t1.intron7;Parent=g12453.t1
HiC_scaffold_3	AUGUSTUS	intron	162641474	162644172	1.0	-	.	ID=g12453.t2.intron7;Parent=g12453.t2
HiC_scaffold_3	AUGUSTUS	exon	162644173	162644382	.	-	.	ID=g12453.t1.exon8;Parent=g12453.t1
HiC_scaffold_3	AUGUSTUS	exon	162644173	162644382	.	-	.	ID=g12453.t2.exon8;Parent=g12453.t2
HiC_scaffold_3	AUGUSTUS	CDS	162644173	162644382	1.0	-	2	ID=g12453.t1.CDS8;Parent=g12453.t1
HiC_scaffold_3	AUGUSTUS	CDS	162644173	162644382	1.0	-	2	ID=g12453.t2.CDS8;Parent=g12453.t2
HiC_scaffold_3	AUGUSTUS	intron	162644383	162646342	1.0	-	.	ID=g12453.t1.intron8;Parent=g12453.t1
HiC_scaffold_3	AUGUSTUS	intron	162644383	162646342	1.0	-	.	ID=g12453.t2.intron8;Parent=g12453.t2
HiC_scaffold_3	AUGUSTUS	exon	162646343	162646500	.	-	.	ID=g12453.t1.exon9;Parent=g12453.t1
HiC_scaffold_3	AUGUSTUS	exon	162646343	162646500	.	-	.	ID=g12453.t2.exon9;Parent=g12453.t2
HiC_scaffold_3	AUGUSTUS	CDS	162646343	162646500	1.0	-	1	ID=g12453.t1.CDS9;Parent=g12453.t1
HiC_scaffold_3	AUGUSTUS	CDS	162646343	162646500	1.0	-	1	ID=g12453.t2.CDS9;Parent=g12453.t2
HiC_scaffold_3	AUGUSTUS	intron	162646501	162658254	1.0	-	.	ID=g12453.t1.intron9;Parent=g12453.t1
HiC_scaffold_3	AUGUSTUS	intron	162646501	162660259	1.0	-	.	ID=g12453.t2.intron9;Parent=g12453.t2
HiC_scaffold_3	AUGUSTUS	exon	162658255	162658419	.	-	.	ID=g12453.t1.exon10;Parent=g12453.t1
HiC_scaffold_3	AUGUSTUS	CDS	162658255	162658419	1.0	-	1	ID=g12453.t1.CDS10;Parent=g12453.t1
HiC_scaffold_3	AUGUSTUS	intron	162658420	162660259	1.0	-	.	ID=g12453.t1.intron10;Parent=g12453.t1
HiC_scaffold_3	AUGUSTUS	exon	162660260	162660486	.	-	.	ID=g12453.t1.exon11;Parent=g12453.t1
HiC_scaffold_3	AUGUSTUS	exon	162660260	162660486	.	-	.	ID=g12453.t2.exon10;Parent=g12453.t2
HiC_scaffold_3	AUGUSTUS	CDS	162660260	162660486	1.0	-	0	ID=g12453.t1.CDS11;Parent=g12453.t1
HiC_scaffold_3	AUGUSTUS	CDS	162660260	162660486	1.0	-	0	ID=g12453.t2.CDS10;Parent=g12453.t2
HiC_scaffold_3	AUGUSTUS	intron	162660487	162662066	1.0	-	.	ID=g12453.t1.intron11;Parent=g12453.t1
HiC_scaffold_3	AUGUSTUS	intron	162660487	162662066	1.0	-	.	ID=g12453.t2.intron10;Parent=g12453.t2
HiC_scaffold_3	AUGUSTUS	exon	162662067	162662141	.	-	.	ID=g12453.t1.exon12;Parent=g12453.t1
HiC_scaffold_3	AUGUSTUS	exon	162662067	162662141	.	-	.	ID=g12453.t2.exon11;Parent=g12453.t2
HiC_scaffold_3	AUGUSTUS	CDS	162662067	162662141	1.0	-	0	ID=g12453.t1.CDS12;Parent=g12453.t1
HiC_scaffold_3	AUGUSTUS	CDS	162662067	162662141	1.0	-	0	ID=g12453.t2.CDS11;Parent=g12453.t2
HiC_scaffold_3	AUGUSTUS	intron	162662142	162667753	1.0	-	.	ID=g12453.t1.intron12;Parent=g12453.t1
HiC_scaffold_3	AUGUSTUS	intron	162662142	162667753	1.0	-	.	ID=g12453.t2.intron11;Parent=g12453.t2
HiC_scaffold_3	AUGUSTUS	exon	162667754	162667873	.	-	.	ID=g12453.t1.exon13;Parent=g12453.t1
HiC_scaffold_3	AUGUSTUS	exon	162667754	162667873	.	-	.	ID=g12453.t2.exon12;Parent=g12453.t2
HiC_scaffold_3	AUGUSTUS	CDS	162667754	162667873	1.0	-	0	ID=g12453.t1.CDS13;Parent=g12453.t1
HiC_scaffold_3	AUGUSTUS	CDS	162667754	162667873	1.0	-	0	ID=g12453.t2.CDS12;Parent=g12453.t2
HiC_scaffold_3	AUGUSTUS	intron	162667874	162673153	1.0	-	.	ID=g12453.t1.intron13;Parent=g12453.t1
HiC_scaffold_3	AUGUSTUS	intron	162667874	162673153	1.0	-	.	ID=g12453.t2.intron12;Parent=g12453.t2
HiC_scaffold_3	AUGUSTUS	exon	162673154	162673264	.	-	.	ID=g12453.t1.exon14;Parent=g12453.t1
HiC_scaffold_3	AUGUSTUS	exon	162673154	162673264	.	-	.	ID=g12453.t2.exon13;Parent=g12453.t2
HiC_scaffold_3	AUGUSTUS	CDS	162673154	162673264	1.0	-	0	ID=g12453.t1.CDS14;Parent=g12453.t1
HiC_scaffold_3	AUGUSTUS	CDS	162673154	162673264	1.0	-	0	ID=g12453.t2.CDS13;Parent=g12453.t2
HiC_scaffold_3	AUGUSTUS	intron	162673265	162673549	1.0	-	.	ID=g12453.t1.intron14;Parent=g12453.t1
HiC_scaffold_3	AUGUSTUS	intron	162673265	162673549	1.0	-	.	ID=g12453.t2.intron13;Parent=g12453.t2
HiC_scaffold_3	AUGUSTUS	exon	162673550	162673641	.	-	.	ID=g12453.t1.exon15;Parent=g12453.t1
HiC_scaffold_3	AUGUSTUS	exon	162673550	162673641	.	-	.	ID=g12453.t2.exon14;Parent=g12453.t2
HiC_scaffold_3	AUGUSTUS	CDS	162673550	162673641	1.0	-	2	ID=g12453.t1.CDS15;Parent=g12453.t1
HiC_scaffold_3	AUGUSTUS	CDS	162673550	162673641	1.0	-	2	ID=g12453.t2.CDS14;Parent=g12453.t2
HiC_scaffold_3	AUGUSTUS	intron	162673642	162677453	1.0	-	.	ID=g12453.t1.intron15;Parent=g12453.t1
HiC_scaffold_3	AUGUSTUS	intron	162673642	162677453	1.0	-	.	ID=g12453.t2.intron14;Parent=g12453.t2
HiC_scaffold_3	AUGUSTUS	exon	162677454	162677586	.	-	.	ID=g12453.t1.exon16;Parent=g12453.t1
HiC_scaffold_3	AUGUSTUS	exon	162677454	162677586	.	-	.	ID=g12453.t2.exon15;Parent=g12453.t2
HiC_scaffold_3	AUGUSTUS	CDS	162677454	162677586	1.0	-	0	ID=g12453.t1.CDS16;Parent=g12453.t1
HiC_scaffold_3	AUGUSTUS	CDS	162677454	162677586	1.0	-	0	ID=g12453.t2.CDS15;Parent=g12453.t2
HiC_scaffold_3	AUGUSTUS	intron	162677587	162683098	1.0	-	.	ID=g12453.t1.intron16;Parent=g12453.t1
HiC_scaffold_3	AUGUSTUS	intron	162677587	162683098	1.0	-	.	ID=g12453.t2.intron15;Parent=g12453.t2
HiC_scaffold_3	AUGUSTUS	exon	162683099	162683203	.	-	.	ID=g12453.t1.exon17;Parent=g12453.t1
HiC_scaffold_3	AUGUSTUS	exon	162683099	162683203	.	-	.	ID=g12453.t2.exon16;Parent=g12453.t2
HiC_scaffold_3	AUGUSTUS	CDS	162683099	162683203	1.0	-	0	ID=g12453.t1.CDS17;Parent=g12453.t1
HiC_scaffold_3	AUGUSTUS	CDS	162683099	162683203	1.0	-	0	ID=g12453.t2.CDS16;Parent=g12453.t2
HiC_scaffold_3	AUGUSTUS	intron	162683204	162687311	1.0	-	.	ID=g12453.t1.intron17;Parent=g12453.t1
HiC_scaffold_3	AUGUSTUS	intron	162683204	162687311	1.0	-	.	ID=g12453.t2.intron16;Parent=g12453.t2
HiC_scaffold_3	AUGUSTUS	exon	162687312	162687401	.	-	.	ID=g12453.t1.exon18;Parent=g12453.t1
HiC_scaffold_3	AUGUSTUS	exon	162687312	162687401	.	-	.	ID=g12453.t2.exon17;Parent=g12453.t2
HiC_scaffold_3	AUGUSTUS	CDS	162687312	162687401	1.0	-	0	ID=g12453.t1.CDS18;Parent=g12453.t1
HiC_scaffold_3	AUGUSTUS	CDS	162687312	162687401	1.0	-	0	ID=g12453.t2.CDS17;Parent=g12453.t2
HiC_scaffold_3	AUGUSTUS	intron	162687402	162688782	1.0	-	.	ID=g12453.t1.intron18;Parent=g12453.t1
HiC_scaffold_3	AUGUSTUS	intron	162687402	162688782	1.0	-	.	ID=g12453.t2.intron17;Parent=g12453.t2
HiC_scaffold_3	AUGUSTUS	exon	162688783	162689370	.	-	.	ID=g12453.t1.exon19;Parent=g12453.t1
HiC_scaffold_3	AUGUSTUS	exon	162688783	162689370	.	-	.	ID=g12453.t2.exon18;Parent=g12453.t2
HiC_scaffold_3	AUGUSTUS	CDS	162688783	162689370	1.0	-	0	ID=g12453.t1.CDS19;Parent=g12453.t1
HiC_scaffold_3	AUGUSTUS	CDS	162688783	162689370	1.0	-	0	ID=g12453.t2.CDS18;Parent=g12453.t2
HiC_scaffold_3	AUGUSTUS	intron	162689371	162813703	1.0	-	.	ID=g12453.t1.intron19;Parent=g12453.t1
HiC_scaffold_3	AUGUSTUS	intron	162689371	162813703	1.0	-	.	ID=g12453.t2.intron18;Parent=g12453.t2
HiC_scaffold_3	AUGUSTUS	exon	162813704	162814201	.	-	.	ID=g12453.t1.exon20;Parent=g12453.t1
HiC_scaffold_3	AUGUSTUS	exon	162813704	162814201	.	-	.	ID=g12453.t2.exon19;Parent=g12453.t2
HiC_scaffold_3	AUGUSTUS	CDS	162813704	162814201	1.0	-	0	ID=g12453.t1.CDS20;Parent=g12453.t1
HiC_scaffold_3	AUGUSTUS	CDS	162813704	162814201	1.0	-	0	ID=g12453.t2.CDS19;Parent=g12453.t2
HiC_scaffold_3	AUGUSTUS	start_codon	162814199	162814201	.	-	0	ID=g12453.t1.start1;Parent=g12453.t1
HiC_scaffold_3	AUGUSTUS	start_codon	162814199	162814201	.	-	0	ID=g12453.t2.start1;Parent=g12453.t2
HiC_scaffold_3	AUGUSTUS	stop_codon	162839936	162839938	.	-	0	ID=g12454.t1.stop1;Parent=g12454.t1
HiC_scaffold_3	AUGUSTUS	exon	162839936	162839986	.	-	.	ID=g12454.t1.exon1;Parent=g12454.t1
HiC_scaffold_3	AUGUSTUS	CDS	162839936	162839986	1.0	-	0	ID=g12454.t1.CDS1;Parent=g12454.t1
HiC_scaffold_3	AUGUSTUS	gene	162839936	162856246	.	-	.	ID=g12454
HiC_scaffold_3	AUGUSTUS	mRNA	162839936	162856246	.	-	.	ID=g12454.t1;Parent=g12454;em_target=29073.XP_008684873.1;em_score=163.0;em_evalue=4.6e-51;em_tcov=.;em_OGs=2BRCC@1|root,2S1WA@2759|Eukaryota,395ZC@33154|Opisthokonta,3BSJD@33208|Metazoa,3D8HN@33213|Bilateria,48FIP@7711|Chordata,49N5Z@7742|Vertebrata,3JHK2@40674|Mammalia,3EVS2@33554|Carnivora;em_COG_cat=S;em_desc=COMM domain-containing protein 6;em_max_annot_lvl=33208|Metazoa;em_Preferred_name=COMMD6;em_PFAMs=COMM_domain;em_GOs=GO:0003674,GO:0005488,GO:0005515,GO:0006355,GO:0008134,GO:0008150,GO:0009889,GO:0010468,GO:0010556,GO:0019219,GO:0019222,GO:0031323,GO:0031326,GO:0032088,GO:0043433,GO:0044092,GO:0048519,GO:0050789,GO:0050794,GO:0051059,GO:0051090,GO:0051171,GO:0051252,GO:0060255,GO:0065007,GO:0065009,GO:0080090,GO:1903506,GO:2000112,GO:2001141
HiC_scaffold_3	AUGUSTUS	intron	162839987	162844165	1.0	-	.	ID=g12454.t1.intron1;Parent=g12454.t1
HiC_scaffold_3	AUGUSTUS	exon	162844166	162844318	.	-	.	ID=g12454.t1.exon2;Parent=g12454.t1
HiC_scaffold_3	AUGUSTUS	CDS	162844166	162844318	1.0	-	0	ID=g12454.t1.CDS2;Parent=g12454.t1
HiC_scaffold_3	AUGUSTUS	intron	162844319	162856004	0.93	-	.	ID=g12454.t1.intron2;Parent=g12454.t1
HiC_scaffold_3	AUGUSTUS	exon	162856005	162856115	.	-	.	ID=g12454.t1.exon3;Parent=g12454.t1
HiC_scaffold_3	AUGUSTUS	CDS	162856005	162856115	0.93	-	0	ID=g12454.t1.CDS3;Parent=g12454.t1
HiC_scaffold_3	AUGUSTUS	intron	162856116	162856204	1.0	-	.	ID=g12454.t1.intron3;Parent=g12454.t1
HiC_scaffold_3	AUGUSTUS	exon	162856205	162856246	.	-	.	ID=g12454.t1.exon4;Parent=g12454.t1
HiC_scaffold_3	AUGUSTUS	CDS	162856205	162856246	0.46	-	0	ID=g12454.t1.CDS4;Parent=g12454.t1
HiC_scaffold_3	AUGUSTUS	start_codon	162856244	162856246	.	-	0	ID=g12454.t1.start1;Parent=g12454.t1
HiC_scaffold_3	AUGUSTUS	start_codon	162869667	162869669	.	+	0	ID=g12455.t2.start1;Parent=g12455.t2
HiC_scaffold_3	AUGUSTUS	exon	162869667	162869708	.	+	.	ID=g12455.t2.exon1;Parent=g12455.t2
HiC_scaffold_3	AUGUSTUS	CDS	162869667	162869708	1.0	+	0	ID=g12455.t2.CDS1;Parent=g12455.t2
HiC_scaffold_3	AUGUSTUS	mRNA	162869667	162908781	.	+	.	ID=g12455.t2;Parent=g12455;em_target=29073.XP_008684875.1;em_score=411.8;em_evalue=1.6e-126;em_tcov=.;em_OGs=KOG1415@1|root,KOG1415@2759|Eukaryota,397B7@33154|Opisthokonta,3BBQ6@33208|Metazoa,3CRCG@33213|Bilateria,487PQ@7711|Chordata,48ZWS@7742|Vertebrata,3JB2V@40674|Mammalia,3EGZA@33554|Carnivora;em_COG_cat=O;em_desc=Ubiquitin carboxyl-terminal esterase L3 (ubiquitin thiolesterase);em_max_annot_lvl=33208|Metazoa;em_Preferred_name=UCHL3;em_EC=3.4.19.12;em_KEGG_ko=ko:K05609;em_BRITE=ko00000,ko01000,ko01002,ko04121;em_PFAMs=Peptidase_C12;em_GOs=GO:0001654,GO:0003674,GO:0003824,GO:0004843,GO:0005488,GO:0005515,GO:0005575,GO:0005622,GO:0005623,GO:0005634,GO:0005737,GO:0005829,GO:0006464,GO:0006508,GO:0006807,GO:0007275,GO:0007423,GO:0007610,GO:0007626,GO:0007628,GO:0007631,GO:0008150,GO:0008152,GO:0008233,GO:0008234,GO:0008344,GO:0009056,GO:0009057,GO:0009719,GO:0009725,GO:0009987,GO:0010033,GO:0010243,GO:0016579,GO:0016787,GO:0019538,GO:0019783,GO:0019784,GO:0030163,GO:0030534,GO:0032182,GO:0032501,GO:0032502,GO:0032868,GO:0032869,GO:0032870,GO:0036211,GO:0036459,GO:0042221,GO:0042755,GO:0043010,GO:0043130,GO:0043170,GO:0043226,GO:0043227,GO:0043229,GO:0043231,GO:0043412,GO:0043434,GO:0043687,GO:0044237,GO:0044238,GO:0044260,GO:0044267,GO:0044424,GO:0044444,GO:0044464,GO:0045595,GO:0045597,GO:0045598,GO:0045600,GO:0048513,GO:0048518,GO:0048522,GO:0048731,GO:0048856,GO:0050789,GO:0050793,GO:0050794,GO:0050896,GO:0051094,GO:0051716,GO:0060041,GO:0065007,GO:0070011,GO:0070646,GO:0070647,GO:0070887,GO:0071310,GO:0071375,GO:0071417,GO:0071495,GO:0071704,GO:0090659,GO:0101005,GO:0140096,GO:1901564,GO:1901565,GO:1901575,GO:1901652,GO:1901653,GO:1901698,GO:1901699,GO:1901700,GO:1901701
HiC_scaffold_3	AUGUSTUS	gene	162869667	162913432	.	+	.	ID=g12455
HiC_scaffold_3	AUGUSTUS	intron	162869709	162869825	1.0	+	.	ID=g12455.t2.intron1;Parent=g12455.t2
HiC_scaffold_3	AUGUSTUS	exon	162869826	162869837	.	+	.	ID=g12455.t2.exon2;Parent=g12455.t2
HiC_scaffold_3	AUGUSTUS	CDS	162869826	162869837	0.94	+	0	ID=g12455.t2.CDS2;Parent=g12455.t2
HiC_scaffold_3	AUGUSTUS	intron	162869838	162878389	0.94	+	.	ID=g12455.t2.intron2;Parent=g12455.t2
HiC_scaffold_3	AUGUSTUS	exon	162878390	162878518	.	+	.	ID=g12455.t2.exon3;Parent=g12455.t2
HiC_scaffold_3	AUGUSTUS	CDS	162878390	162878518	1.0	+	0	ID=g12455.t2.CDS3;Parent=g12455.t2
HiC_scaffold_3	AUGUSTUS	start_codon	162878444	162878446	.	+	0	ID=g12455.t1.start1;Parent=g12455.t1
HiC_scaffold_3	AUGUSTUS	exon	162878444	162878518	.	+	.	ID=g12455.t1.exon1;Parent=g12455.t1
HiC_scaffold_3	AUGUSTUS	CDS	162878444	162878518	1.0	+	0	ID=g12455.t1.CDS1;Parent=g12455.t1
HiC_scaffold_3	AUGUSTUS	mRNA	162878444	162908781	1.0	+	.	ID=g12455.t1;Parent=g12455;em_target=42254.XP_004604084.1;em_score=321.6;em_evalue=3.4e-99;em_tcov=.;em_OGs=KOG1415@1|root,KOG1415@2759|Eukaryota,397B7@33154|Opisthokonta,3BBQ6@33208|Metazoa,3CRCG@33213|Bilateria,487PQ@7711|Chordata,48ZWS@7742|Vertebrata,3JB2V@40674|Mammalia;em_COG_cat=O;em_desc=thiol-dependent ubiquitin-specific protease activity;em_max_annot_lvl=33208|Metazoa;em_Preferred_name=UCHL3;em_EC=3.4.19.12;em_KEGG_ko=ko:K05609;em_BRITE=ko00000,ko01000,ko01002,ko04121;em_PFAMs=Peptidase_C12;em_GOs=GO:0001654,GO:0003674,GO:0003824,GO:0004843,GO:0005488,GO:0005515,GO:0005575,GO:0005622,GO:0005623,GO:0005634,GO:0005737,GO:0005829,GO:0006464,GO:0006508,GO:0006807,GO:0007275,GO:0007423,GO:0007610,GO:0007626,GO:0007628,GO:0007631,GO:0008150,GO:0008152,GO:0008233,GO:0008234,GO:0008344,GO:0009056,GO:0009057,GO:0009719,GO:0009725,GO:0009987,GO:0010033,GO:0010243,GO:0016579,GO:0016787,GO:0019538,GO:0019783,GO:0019784,GO:0030163,GO:0030534,GO:0032182,GO:0032501,GO:0032502,GO:0032868,GO:0032869,GO:0032870,GO:0036211,GO:0036459,GO:0042221,GO:0042755,GO:0043010,GO:0043130,GO:0043170,GO:0043226,GO:0043227,GO:0043229,GO:0043231,GO:0043412,GO:0043434,GO:0043687,GO:0044237,GO:0044238,GO:0044260,GO:0044267,GO:0044424,GO:0044444,GO:0044464,GO:0045595,GO:0045597,GO:0045598,GO:0045600,GO:0048513,GO:0048518,GO:0048522,GO:0048731,GO:0048856,GO:0050789,GO:0050793,GO:0050794,GO:0050896,GO:0051094,GO:0051716,GO:0060041,GO:0065007,GO:0070011,GO:0070646,GO:0070647,GO:0070887,GO:0071310,GO:0071375,GO:0071417,GO:0071495,GO:0071704,GO:0090659,GO:0101005,GO:0140096,GO:1901564,GO:1901565,GO:1901575,GO:1901652,GO:1901653,GO:1901698,GO:1901699,GO:1901700,GO:1901701
HiC_scaffold_3	GeneMark.hmm3	start_codon	162878465	162878467	.	+	0	ID=g12455.t3.start1;Parent=g12455.t3
HiC_scaffold_3	GeneMark.hmm3	CDS	162878465	162878518	.	+	0	ID=g12455.t3.CDS1;Parent=g12455.t3
HiC_scaffold_3	GeneMark.hmm3	exon	162878465	162878518	.	+	0	ID=g12455.t3.exon1;Parent=g12455.t3
HiC_scaffold_3	GeneMark.hmm3	mRNA	162878465	162913432	.	+	.	ID=g12455.t3;Parent=g12455;em_target=9818.XP_007939694.1;em_score=303.8;em_evalue=9.8e-94;em_tcov=.;em_OGs=KOG1415@1|root,KOG1415@2759|Eukaryota,397B7@33154|Opisthokonta,3BBQ6@33208|Metazoa,3CRCG@33213|Bilateria,487PQ@7711|Chordata,48ZWS@7742|Vertebrata,3JB2V@40674|Mammalia,34Y4W@311790|Afrotheria;em_COG_cat=O;em_desc=Ubiquitin carboxyl-terminal hydrolase isozyme;em_max_annot_lvl=33208|Metazoa;em_Preferred_name=UCHL3;em_EC=3.4.19.12;em_KEGG_ko=ko:K05609;em_BRITE=ko00000,ko01000,ko01002,ko04121;em_PFAMs=Peptidase_C12;em_GOs=GO:0001654,GO:0003674,GO:0003824,GO:0004843,GO:0005488,GO:0005515,GO:0005575,GO:0005622,GO:0005623,GO:0005634,GO:0005737,GO:0005829,GO:0006464,GO:0006508,GO:0006807,GO:0007275,GO:0007423,GO:0007610,GO:0007626,GO:0007628,GO:0007631,GO:0008150,GO:0008152,GO:0008233,GO:0008234,GO:0008344,GO:0009056,GO:0009057,GO:0009719,GO:0009725,GO:0009987,GO:0010033,GO:0010243,GO:0016579,GO:0016787,GO:0019538,GO:0019783,GO:0019784,GO:0030163,GO:0030534,GO:0032182,GO:0032501,GO:0032502,GO:0032868,GO:0032869,GO:0032870,GO:0036211,GO:0036459,GO:0042221,GO:0042755,GO:0043010,GO:0043130,GO:0043170,GO:0043226,GO:0043227,GO:0043229,GO:0043231,GO:0043412,GO:0043434,GO:0043687,GO:0044237,GO:0044238,GO:0044260,GO:0044267,GO:0044424,GO:0044444,GO:0044464,GO:0045595,GO:0045597,GO:0045598,GO:0045600,GO:0048513,GO:0048518,GO:0048522,GO:0048731,GO:0048856,GO:0050789,GO:0050793,GO:0050794,GO:0050896,GO:0051094,GO:0051716,GO:0060041,GO:0065007,GO:0070011,GO:0070646,GO:0070647,GO:0070887,GO:0071310,GO:0071375,GO:0071417,GO:0071495,GO:0071704,GO:0090659,GO:0101005,GO:0140096,GO:1901564,GO:1901565,GO:1901575,GO:1901652,GO:1901653,GO:1901698,GO:1901699,GO:1901700,GO:1901701
HiC_scaffold_3	GeneMark.hmm3	intron	162878519	162881215	.	+	0	ID=g12455.t3.intron1;Parent=g12455.t3
HiC_scaffold_3	AUGUSTUS	intron	162878519	162881215	1.0	+	.	ID=g12455.t1.intron1;Parent=g12455.t1
HiC_scaffold_3	AUGUSTUS	intron	162878519	162881215	1.0	+	.	ID=g12455.t2.intron3;Parent=g12455.t2
HiC_scaffold_3	AUGUSTUS	exon	162881216	162881372	.	+	.	ID=g12455.t1.exon2;Parent=g12455.t1
HiC_scaffold_3	AUGUSTUS	exon	162881216	162881372	.	+	.	ID=g12455.t2.exon4;Parent=g12455.t2
HiC_scaffold_3	GeneMark.hmm3	CDS	162881216	162881372	.	+	0	ID=g12455.t3.CDS2;Parent=g12455.t3
HiC_scaffold_3	GeneMark.hmm3	exon	162881216	162881372	.	+	0	ID=g12455.t3.exon2;Parent=g12455.t3
HiC_scaffold_3	AUGUSTUS	CDS	162881216	162881372	1.0	+	0	ID=g12455.t1.CDS2;Parent=g12455.t1
HiC_scaffold_3	AUGUSTUS	CDS	162881216	162881372	1.0	+	0	ID=g12455.t2.CDS4;Parent=g12455.t2
HiC_scaffold_3	GeneMark.hmm3	intron	162881373	162881723	.	+	1	ID=g12455.t3.intron2;Parent=g12455.t3
HiC_scaffold_3	AUGUSTUS	intron	162881373	162881723	1.0	+	.	ID=g12455.t1.intron2;Parent=g12455.t1
HiC_scaffold_3	AUGUSTUS	intron	162881373	162881723	1.0	+	.	ID=g12455.t2.intron4;Parent=g12455.t2
HiC_scaffold_3	AUGUSTUS	exon	162881724	162881809	.	+	.	ID=g12455.t1.exon3;Parent=g12455.t1
HiC_scaffold_3	AUGUSTUS	exon	162881724	162881809	.	+	.	ID=g12455.t2.exon5;Parent=g12455.t2
HiC_scaffold_3	GeneMark.hmm3	CDS	162881724	162881809	.	+	2	ID=g12455.t3.CDS3;Parent=g12455.t3
HiC_scaffold_3	GeneMark.hmm3	exon	162881724	162881809	.	+	2	ID=g12455.t3.exon3;Parent=g12455.t3
HiC_scaffold_3	AUGUSTUS	CDS	162881724	162881809	1.0	+	2	ID=g12455.t1.CDS3;Parent=g12455.t1
HiC_scaffold_3	AUGUSTUS	CDS	162881724	162881809	1.0	+	2	ID=g12455.t2.CDS5;Parent=g12455.t2
HiC_scaffold_3	GeneMark.hmm3	intron	162881810	162883812	.	+	0	ID=g12455.t3.intron3;Parent=g12455.t3
HiC_scaffold_3	AUGUSTUS	intron	162881810	162883812	1.0	+	.	ID=g12455.t1.intron3;Parent=g12455.t1
HiC_scaffold_3	AUGUSTUS	intron	162881810	162883812	1.0	+	.	ID=g12455.t2.intron5;Parent=g12455.t2
HiC_scaffold_3	AUGUSTUS	exon	162883813	162883860	.	+	.	ID=g12455.t1.exon4;Parent=g12455.t1
HiC_scaffold_3	AUGUSTUS	exon	162883813	162883860	.	+	.	ID=g12455.t2.exon6;Parent=g12455.t2
HiC_scaffold_3	GeneMark.hmm3	CDS	162883813	162883860	.	+	0	ID=g12455.t3.CDS4;Parent=g12455.t3
HiC_scaffold_3	GeneMark.hmm3	exon	162883813	162883860	.	+	0	ID=g12455.t3.exon4;Parent=g12455.t3
HiC_scaffold_3	AUGUSTUS	CDS	162883813	162883860	1.0	+	0	ID=g12455.t1.CDS4;Parent=g12455.t1
HiC_scaffold_3	AUGUSTUS	CDS	162883813	162883860	1.0	+	0	ID=g12455.t2.CDS6;Parent=g12455.t2
HiC_scaffold_3	GeneMark.hmm3	intron	162883861	162908667	.	+	0	ID=g12455.t3.intron4;Parent=g12455.t3
HiC_scaffold_3	AUGUSTUS	intron	162883861	162908667	1.0	+	.	ID=g12455.t1.intron4;Parent=g12455.t1
HiC_scaffold_3	AUGUSTUS	intron	162883861	162908667	1.0	+	.	ID=g12455.t2.intron6;Parent=g12455.t2
HiC_scaffold_3	GeneMark.hmm3	CDS	162908668	162908743	.	+	0	ID=g12455.t3.CDS5;Parent=g12455.t3
HiC_scaffold_3	GeneMark.hmm3	exon	162908668	162908743	.	+	0	ID=g12455.t3.exon5;Parent=g12455.t3
HiC_scaffold_3	AUGUSTUS	exon	162908668	162908781	.	+	.	ID=g12455.t1.exon5;Parent=g12455.t1
HiC_scaffold_3	AUGUSTUS	exon	162908668	162908781	.	+	.	ID=g12455.t2.exon7;Parent=g12455.t2
HiC_scaffold_3	AUGUSTUS	CDS	162908668	162908781	1.0	+	0	ID=g12455.t1.CDS5;Parent=g12455.t1
HiC_scaffold_3	AUGUSTUS	CDS	162908668	162908781	1.0	+	0	ID=g12455.t2.CDS7;Parent=g12455.t2
HiC_scaffold_3	GeneMark.hmm3	intron	162908744	162913379	.	+	1	ID=g12455.t3.intron5;Parent=g12455.t3
HiC_scaffold_3	AUGUSTUS	stop_codon	162908779	162908781	.	+	0	ID=g12455.t1.stop1;Parent=g12455.t1
HiC_scaffold_3	AUGUSTUS	stop_codon	162908779	162908781	.	+	0	ID=g12455.t2.stop1;Parent=g12455.t2
HiC_scaffold_3	GeneMark.hmm3	CDS	162913380	162913432	.	+	2	ID=g12455.t3.CDS6;Parent=g12455.t3
HiC_scaffold_3	GeneMark.hmm3	exon	162913380	162913432	.	+	2	ID=g12455.t3.exon6;Parent=g12455.t3
HiC_scaffold_3	GeneMark.hmm3	stop_codon	162913430	162913432	.	+	0	ID=g12455.t3.stop1;Parent=g12455.t3
HiC_scaffold_3	AUGUSTUS	start_codon	162947723	162947725	.	+	0	ID=g12456.t1.start1;Parent=g12456.t1
HiC_scaffold_3	AUGUSTUS	start_codon	162947723	162947725	.	+	0	ID=g12456.t2.start1;Parent=g12456.t2
HiC_scaffold_3	AUGUSTUS	start_codon	162947723	162947725	.	+	0	ID=g12456.t3.start1;Parent=g12456.t3
HiC_scaffold_3	AUGUSTUS	start_codon	162947723	162947725	.	+	0	ID=g12456.t4.start1;Parent=g12456.t4
HiC_scaffold_3	AUGUSTUS	exon	162947723	162947782	.	+	.	ID=g12456.t1.exon1;Parent=g12456.t1
HiC_scaffold_3	AUGUSTUS	exon	162947723	162947782	.	+	.	ID=g12456.t2.exon1;Parent=g12456.t2
HiC_scaffold_3	AUGUSTUS	exon	162947723	162947782	.	+	.	ID=g12456.t3.exon1;Parent=g12456.t3
HiC_scaffold_3	AUGUSTUS	exon	162947723	162947782	.	+	.	ID=g12456.t4.exon1;Parent=g12456.t4
HiC_scaffold_3	AUGUSTUS	CDS	162947723	162947782	1.0	+	0	ID=g12456.t1.CDS1;Parent=g12456.t1
HiC_scaffold_3	AUGUSTUS	CDS	162947723	162947782	1.0	+	0	ID=g12456.t2.CDS1;Parent=g12456.t2
HiC_scaffold_3	AUGUSTUS	CDS	162947723	162947782	1.0	+	0	ID=g12456.t3.CDS1;Parent=g12456.t3
HiC_scaffold_3	AUGUSTUS	CDS	162947723	162947782	1.0	+	0	ID=g12456.t4.CDS1;Parent=g12456.t4
HiC_scaffold_3	AUGUSTUS	gene	162947723	163145618	.	+	.	ID=g12456
HiC_scaffold_3	AUGUSTUS	mRNA	162947723	163145618	0.27	+	.	ID=g12456.t1;Parent=g12456;em_target=9668.ENSMPUP00000003173;em_score=2695.0;em_evalue=0.0;em_tcov=.;em_OGs=KOG1704@1|root,KOG1704@2759|Eukaryota,38SYM@33154|Opisthokonta,3BH7I@33208|Metazoa,3CS36@33213|Bilateria,489I3@7711|Chordata,48WKN@7742|Vertebrata,3J3GV@40674|Mammalia,3EU0W@33554|Carnivora;em_COG_cat=TZ;em_desc=LIM domain;em_max_annot_lvl=33208|Metazoa;em_Preferred_name=LMO7;em_KEGG_ko=ko:K06084;em_KEGG_Pathway=ko04520,map04520;em_BRITE=ko00000,ko00001,ko04121;em_PFAMs=CH,DUF4757,LIM,PDZ;em_GOs=GO:0000151,GO:0000209,GO:0003674,GO:0003700,GO:0003824,GO:0004842,GO:0005488,GO:0005515,GO:0005575,GO:0005622,GO:0005623,GO:0005634,GO:0005635,GO:0005737,GO:0005829,GO:0005886,GO:0006355,GO:0006357,GO:0006464,GO:0006807,GO:0008150,GO:0008152,GO:0009889,GO:0009891,GO:0009893,GO:0009986,GO:0009987,GO:0010468,GO:0010556,GO:0010557,GO:0010604,GO:0010628,GO:0012505,GO:0016020,GO:0016324,GO:0016567,GO:0016740,GO:0019219,GO:0019222,GO:0019538,GO:0019787,GO:0019904,GO:0030016,GO:0030017,GO:0031323,GO:0031325,GO:0031326,GO:0031328,GO:0031430,GO:0031672,GO:0031967,GO:0031975,GO:0032446,GO:0032991,GO:0036211,GO:0043170,GO:0043226,GO:0043227,GO:0043228,GO:0043229,GO:0043231,GO:0043232,GO:0043292,GO:0043412,GO:0043687,GO:0044237,GO:0044238,GO:0044260,GO:0044267,GO:0044422,GO:0044424,GO:0044425,GO:0044428,GO:0044444,GO:0044446,GO:0044449,GO:0044459,GO:0044464,GO:0045177,GO:0045893,GO:0045935,GO:0045944,GO:0048518,GO:0048522,GO:0050789,GO:0050794,GO:0051171,GO:0051173,GO:0051252,GO:0051254,GO:0060255,GO:0065007,GO:0070647,GO:0071704,GO:0071944,GO:0080090,GO:0098590,GO:0099080,GO:0099081,GO:0099512,GO:0140096,GO:0140110,GO:1901564,GO:1902494,GO:1902680,GO:1903506,GO:1903508,GO:1990234,GO:2000112,GO:2001141
HiC_scaffold_3	AUGUSTUS	mRNA	162947723	163145618	0.39	+	.	ID=g12456.t2;Parent=g12456;em_target=9668.ENSMPUP00000003173;em_score=3425.2;em_evalue=0.0;em_tcov=.;em_OGs=KOG1704@1|root,KOG1704@2759|Eukaryota,38SYM@33154|Opisthokonta,3BH7I@33208|Metazoa,3CS36@33213|Bilateria,489I3@7711|Chordata,48WKN@7742|Vertebrata,3J3GV@40674|Mammalia,3EU0W@33554|Carnivora;em_COG_cat=TZ;em_desc=LIM domain;em_max_annot_lvl=33208|Metazoa;em_Preferred_name=LMO7;em_KEGG_ko=ko:K06084;em_KEGG_Pathway=ko04520,map04520;em_BRITE=ko00000,ko00001,ko04121;em_PFAMs=CH,DUF4757,LIM,PDZ;em_GOs=GO:0000151,GO:0000209,GO:0003674,GO:0003700,GO:0003824,GO:0004842,GO:0005488,GO:0005515,GO:0005575,GO:0005622,GO:0005623,GO:0005634,GO:0005635,GO:0005737,GO:0005829,GO:0005886,GO:0006355,GO:0006357,GO:0006464,GO:0006807,GO:0008150,GO:0008152,GO:0009889,GO:0009891,GO:0009893,GO:0009986,GO:0009987,GO:0010468,GO:0010556,GO:0010557,GO:0010604,GO:0010628,GO:0012505,GO:0016020,GO:0016324,GO:0016567,GO:0016740,GO:0019219,GO:0019222,GO:0019538,GO:0019787,GO:0019904,GO:0030016,GO:0030017,GO:0031323,GO:0031325,GO:0031326,GO:0031328,GO:0031430,GO:0031672,GO:0031967,GO:0031975,GO:0032446,GO:0032991,GO:0036211,GO:0043170,GO:0043226,GO:0043227,GO:0043228,GO:0043229,GO:0043231,GO:0043232,GO:0043292,GO:0043412,GO:0043687,GO:0044237,GO:0044238,GO:0044260,GO:0044267,GO:0044422,GO:0044424,GO:0044425,GO:0044428,GO:0044444,GO:0044446,GO:0044449,GO:0044459,GO:0044464,GO:0045177,GO:0045893,GO:0045935,GO:0045944,GO:0048518,GO:0048522,GO:0050789,GO:0050794,GO:0051171,GO:0051173,GO:0051252,GO:0051254,GO:0060255,GO:0065007,GO:0070647,GO:0071704,GO:0071944,GO:0080090,GO:0098590,GO:0099080,GO:0099081,GO:0099512,GO:0140096,GO:0140110,GO:1901564,GO:1902494,GO:1902680,GO:1903506,GO:1903508,GO:1990234,GO:2000112,GO:2001141
HiC_scaffold_3	AUGUSTUS	mRNA	162947723	163145618	0.48	+	.	ID=g12456.t4;Parent=g12456;em_target=9668.ENSMPUP00000003173;em_score=3408.8;em_evalue=0.0;em_tcov=.;em_OGs=KOG1704@1|root,KOG1704@2759|Eukaryota,38SYM@33154|Opisthokonta,3BH7I@33208|Metazoa,3CS36@33213|Bilateria,489I3@7711|Chordata,48WKN@7742|Vertebrata,3J3GV@40674|Mammalia,3EU0W@33554|Carnivora;em_COG_cat=TZ;em_desc=LIM domain;em_max_annot_lvl=33208|Metazoa;em_Preferred_name=LMO7;em_KEGG_ko=ko:K06084;em_KEGG_Pathway=ko04520,map04520;em_BRITE=ko00000,ko00001,ko04121;em_PFAMs=CH,DUF4757,LIM,PDZ;em_GOs=GO:0000151,GO:0000209,GO:0003674,GO:0003700,GO:0003824,GO:0004842,GO:0005488,GO:0005515,GO:0005575,GO:0005622,GO:0005623,GO:0005634,GO:0005635,GO:0005737,GO:0005829,GO:0005886,GO:0006355,GO:0006357,GO:0006464,GO:0006807,GO:0008150,GO:0008152,GO:0009889,GO:0009891,GO:0009893,GO:0009986,GO:0009987,GO:0010468,GO:0010556,GO:0010557,GO:0010604,GO:0010628,GO:0012505,GO:0016020,GO:0016324,GO:0016567,GO:0016740,GO:0019219,GO:0019222,GO:0019538,GO:0019787,GO:0019904,GO:0030016,GO:0030017,GO:0031323,GO:0031325,GO:0031326,GO:0031328,GO:0031430,GO:0031672,GO:0031967,GO:0031975,GO:0032446,GO:0032991,GO:0036211,GO:0043170,GO:0043226,GO:0043227,GO:0043228,GO:0043229,GO:0043231,GO:0043232,GO:0043292,GO:0043412,GO:0043687,GO:0044237,GO:0044238,GO:0044260,GO:0044267,GO:0044422,GO:0044424,GO:0044425,GO:0044428,GO:0044444,GO:0044446,GO:0044449,GO:0044459,GO:0044464,GO:0045177,GO:0045893,GO:0045935,GO:0045944,GO:0048518,GO:0048522,GO:0050789,GO:0050794,GO:0051171,GO:0051173,GO:0051252,GO:0051254,GO:0060255,GO:0065007,GO:0070647,GO:0071704,GO:0071944,GO:0080090,GO:0098590,GO:0099080,GO:0099081,GO:0099512,GO:0140096,GO:0140110,GO:1901564,GO:1902494,GO:1902680,GO:1903506,GO:1903508,GO:1990234,GO:2000112,GO:2001141
HiC_scaffold_3	AUGUSTUS	mRNA	162947723	163145618	0.52	+	.	ID=g12456.t3;Parent=g12456;em_target=9668.ENSMPUP00000003173;em_score=3446.3;em_evalue=0.0;em_tcov=.;em_OGs=KOG1704@1|root,KOG1704@2759|Eukaryota,38SYM@33154|Opisthokonta,3BH7I@33208|Metazoa,3CS36@33213|Bilateria,489I3@7711|Chordata,48WKN@7742|Vertebrata,3J3GV@40674|Mammalia,3EU0W@33554|Carnivora;em_COG_cat=TZ;em_desc=LIM domain;em_max_annot_lvl=33208|Metazoa;em_Preferred_name=LMO7;em_KEGG_ko=ko:K06084;em_KEGG_Pathway=ko04520,map04520;em_BRITE=ko00000,ko00001,ko04121;em_PFAMs=CH,DUF4757,LIM,PDZ;em_GOs=GO:0000151,GO:0000209,GO:0003674,GO:0003700,GO:0003824,GO:0004842,GO:0005488,GO:0005515,GO:0005575,GO:0005622,GO:0005623,GO:0005634,GO:0005635,GO:0005737,GO:0005829,GO:0005886,GO:0006355,GO:0006357,GO:0006464,GO:0006807,GO:0008150,GO:0008152,GO:0009889,GO:0009891,GO:0009893,GO:0009986,GO:0009987,GO:0010468,GO:0010556,GO:0010557,GO:0010604,GO:0010628,GO:0012505,GO:0016020,GO:0016324,GO:0016567,GO:0016740,GO:0019219,GO:0019222,GO:0019538,GO:0019787,GO:0019904,GO:0030016,GO:0030017,GO:0031323,GO:0031325,GO:0031326,GO:0031328,GO:0031430,GO:0031672,GO:0031967,GO:0031975,GO:0032446,GO:0032991,GO:0036211,GO:0043170,GO:0043226,GO:0043227,GO:0043228,GO:0043229,GO:0043231,GO:0043232,GO:0043292,GO:0043412,GO:0043687,GO:0044237,GO:0044238,GO:0044260,GO:0044267,GO:0044422,GO:0044424,GO:0044425,GO:0044428,GO:0044444,GO:0044446,GO:0044449,GO:0044459,GO:0044464,GO:0045177,GO:0045893,GO:0045935,GO:0045944,GO:0048518,GO:0048522,GO:0050789,GO:0050794,GO:0051171,GO:0051173,GO:0051252,GO:0051254,GO:0060255,GO:0065007,GO:0070647,GO:0071704,GO:0071944,GO:0080090,GO:0098590,GO:0099080,GO:0099081,GO:0099512,GO:0140096,GO:0140110,GO:1901564,GO:1902494,GO:1902680,GO:1903506,GO:1903508,GO:1990234,GO:2000112,GO:2001141
HiC_scaffold_3	AUGUSTUS	intron	162947783	163020699	1.0	+	.	ID=g12456.t1.intron1;Parent=g12456.t1
HiC_scaffold_3	AUGUSTUS	intron	162947783	163020699	1.0	+	.	ID=g12456.t2.intron1;Parent=g12456.t2
HiC_scaffold_3	AUGUSTUS	intron	162947783	163020699	1.0	+	.	ID=g12456.t3.intron1;Parent=g12456.t3
HiC_scaffold_3	AUGUSTUS	intron	162947783	163020699	1.0	+	.	ID=g12456.t4.intron1;Parent=g12456.t4
HiC_scaffold_3	AUGUSTUS	exon	163020700	163020770	.	+	.	ID=g12456.t1.exon2;Parent=g12456.t1
HiC_scaffold_3	AUGUSTUS	exon	163020700	163020770	.	+	.	ID=g12456.t2.exon2;Parent=g12456.t2
HiC_scaffold_3	AUGUSTUS	exon	163020700	163020770	.	+	.	ID=g12456.t3.exon2;Parent=g12456.t3
HiC_scaffold_3	AUGUSTUS	exon	163020700	163020770	.	+	.	ID=g12456.t4.exon2;Parent=g12456.t4
HiC_scaffold_3	AUGUSTUS	CDS	163020700	163020770	1.0	+	0	ID=g12456.t1.CDS2;Parent=g12456.t1
HiC_scaffold_3	AUGUSTUS	CDS	163020700	163020770	1.0	+	0	ID=g12456.t2.CDS2;Parent=g12456.t2
HiC_scaffold_3	AUGUSTUS	CDS	163020700	163020770	1.0	+	0	ID=g12456.t3.CDS2;Parent=g12456.t3
HiC_scaffold_3	AUGUSTUS	CDS	163020700	163020770	1.0	+	0	ID=g12456.t4.CDS2;Parent=g12456.t4
HiC_scaffold_3	AUGUSTUS	intron	163020771	163034081	1.0	+	.	ID=g12456.t1.intron2;Parent=g12456.t1
HiC_scaffold_3	AUGUSTUS	intron	163020771	163034081	1.0	+	.	ID=g12456.t2.intron2;Parent=g12456.t2
HiC_scaffold_3	AUGUSTUS	intron	163020771	163034081	1.0	+	.	ID=g12456.t3.intron2;Parent=g12456.t3
HiC_scaffold_3	AUGUSTUS	intron	163020771	163034081	1.0	+	.	ID=g12456.t4.intron2;Parent=g12456.t4
HiC_scaffold_3	AUGUSTUS	exon	163034082	163034151	.	+	.	ID=g12456.t1.exon3;Parent=g12456.t1
HiC_scaffold_3	AUGUSTUS	exon	163034082	163034151	.	+	.	ID=g12456.t2.exon3;Parent=g12456.t2
HiC_scaffold_3	AUGUSTUS	exon	163034082	163034151	.	+	.	ID=g12456.t3.exon3;Parent=g12456.t3
HiC_scaffold_3	AUGUSTUS	exon	163034082	163034151	.	+	.	ID=g12456.t4.exon3;Parent=g12456.t4
HiC_scaffold_3	AUGUSTUS	CDS	163034082	163034151	1.0	+	1	ID=g12456.t1.CDS3;Parent=g12456.t1
HiC_scaffold_3	AUGUSTUS	CDS	163034082	163034151	1.0	+	1	ID=g12456.t2.CDS3;Parent=g12456.t2
HiC_scaffold_3	AUGUSTUS	CDS	163034082	163034151	1.0	+	1	ID=g12456.t3.CDS3;Parent=g12456.t3
HiC_scaffold_3	AUGUSTUS	CDS	163034082	163034151	1.0	+	1	ID=g12456.t4.CDS3;Parent=g12456.t4
HiC_scaffold_3	AUGUSTUS	intron	163034152	163053476	1.0	+	.	ID=g12456.t1.intron3;Parent=g12456.t1
HiC_scaffold_3	AUGUSTUS	intron	163034152	163053476	1.0	+	.	ID=g12456.t2.intron3;Parent=g12456.t2
HiC_scaffold_3	AUGUSTUS	intron	163034152	163053476	1.0	+	.	ID=g12456.t3.intron3;Parent=g12456.t3
HiC_scaffold_3	AUGUSTUS	intron	163034152	163053476	1.0	+	.	ID=g12456.t4.intron3;Parent=g12456.t4
HiC_scaffold_3	AUGUSTUS	exon	163053477	163053583	.	+	.	ID=g12456.t1.exon4;Parent=g12456.t1
HiC_scaffold_3	AUGUSTUS	exon	163053477	163053583	.	+	.	ID=g12456.t2.exon4;Parent=g12456.t2
HiC_scaffold_3	AUGUSTUS	exon	163053477	163053583	.	+	.	ID=g12456.t3.exon4;Parent=g12456.t3
HiC_scaffold_3	AUGUSTUS	exon	163053477	163053583	.	+	.	ID=g12456.t4.exon4;Parent=g12456.t4
HiC_scaffold_3	AUGUSTUS	CDS	163053477	163053583	1.0	+	0	ID=g12456.t1.CDS4;Parent=g12456.t1
HiC_scaffold_3	AUGUSTUS	CDS	163053477	163053583	1.0	+	0	ID=g12456.t2.CDS4;Parent=g12456.t2
HiC_scaffold_3	AUGUSTUS	CDS	163053477	163053583	1.0	+	0	ID=g12456.t3.CDS4;Parent=g12456.t3
HiC_scaffold_3	AUGUSTUS	CDS	163053477	163053583	1.0	+	0	ID=g12456.t4.CDS4;Parent=g12456.t4
HiC_scaffold_3	AUGUSTUS	intron	163053584	163086897	1.0	+	.	ID=g12456.t1.intron4;Parent=g12456.t1
HiC_scaffold_3	AUGUSTUS	intron	163053584	163086897	1.0	+	.	ID=g12456.t2.intron4;Parent=g12456.t2
HiC_scaffold_3	AUGUSTUS	intron	163053584	163086897	1.0	+	.	ID=g12456.t3.intron4;Parent=g12456.t3
HiC_scaffold_3	AUGUSTUS	intron	163053584	163086897	1.0	+	.	ID=g12456.t4.intron4;Parent=g12456.t4
HiC_scaffold_3	AUGUSTUS	exon	163086898	163086928	.	+	.	ID=g12456.t1.exon5;Parent=g12456.t1
HiC_scaffold_3	AUGUSTUS	exon	163086898	163086928	.	+	.	ID=g12456.t2.exon5;Parent=g12456.t2
HiC_scaffold_3	AUGUSTUS	exon	163086898	163086928	.	+	.	ID=g12456.t3.exon5;Parent=g12456.t3
HiC_scaffold_3	AUGUSTUS	exon	163086898	163086928	.	+	.	ID=g12456.t4.exon5;Parent=g12456.t4
HiC_scaffold_3	AUGUSTUS	CDS	163086898	163086928	1.0	+	1	ID=g12456.t1.CDS5;Parent=g12456.t1
HiC_scaffold_3	AUGUSTUS	CDS	163086898	163086928	1.0	+	1	ID=g12456.t2.CDS5;Parent=g12456.t2
HiC_scaffold_3	AUGUSTUS	CDS	163086898	163086928	1.0	+	1	ID=g12456.t3.CDS5;Parent=g12456.t3
HiC_scaffold_3	AUGUSTUS	CDS	163086898	163086928	1.0	+	1	ID=g12456.t4.CDS5;Parent=g12456.t4
HiC_scaffold_3	AUGUSTUS	intron	163086929	163087708	1.0	+	.	ID=g12456.t1.intron5;Parent=g12456.t1
HiC_scaffold_3	AUGUSTUS	intron	163086929	163087708	1.0	+	.	ID=g12456.t2.intron5;Parent=g12456.t2
HiC_scaffold_3	AUGUSTUS	intron	163086929	163087708	1.0	+	.	ID=g12456.t3.intron5;Parent=g12456.t3
HiC_scaffold_3	AUGUSTUS	intron	163086929	163087708	1.0	+	.	ID=g12456.t4.intron5;Parent=g12456.t4
HiC_scaffold_3	AUGUSTUS	exon	163087709	163087822	.	+	.	ID=g12456.t1.exon6;Parent=g12456.t1
HiC_scaffold_3	AUGUSTUS	exon	163087709	163087822	.	+	.	ID=g12456.t2.exon6;Parent=g12456.t2
HiC_scaffold_3	AUGUSTUS	exon	163087709	163087822	.	+	.	ID=g12456.t3.exon6;Parent=g12456.t3
HiC_scaffold_3	AUGUSTUS	exon	163087709	163087822	.	+	.	ID=g12456.t4.exon6;Parent=g12456.t4
HiC_scaffold_3	AUGUSTUS	CDS	163087709	163087822	1.0	+	0	ID=g12456.t1.CDS6;Parent=g12456.t1
HiC_scaffold_3	AUGUSTUS	CDS	163087709	163087822	1.0	+	0	ID=g12456.t2.CDS6;Parent=g12456.t2
HiC_scaffold_3	AUGUSTUS	CDS	163087709	163087822	1.0	+	0	ID=g12456.t3.CDS6;Parent=g12456.t3
HiC_scaffold_3	AUGUSTUS	CDS	163087709	163087822	1.0	+	0	ID=g12456.t4.CDS6;Parent=g12456.t4
HiC_scaffold_3	AUGUSTUS	intron	163087823	163091655	1.0	+	.	ID=g12456.t1.intron6;Parent=g12456.t1
HiC_scaffold_3	AUGUSTUS	intron	163087823	163091655	1.0	+	.	ID=g12456.t2.intron6;Parent=g12456.t2
HiC_scaffold_3	AUGUSTUS	intron	163087823	163091655	1.0	+	.	ID=g12456.t3.intron6;Parent=g12456.t3
HiC_scaffold_3	AUGUSTUS	intron	163087823	163091655	1.0	+	.	ID=g12456.t4.intron6;Parent=g12456.t4
HiC_scaffold_3	AUGUSTUS	exon	163091656	163091854	.	+	.	ID=g12456.t1.exon7;Parent=g12456.t1
HiC_scaffold_3	AUGUSTUS	exon	163091656	163091854	.	+	.	ID=g12456.t2.exon7;Parent=g12456.t2
HiC_scaffold_3	AUGUSTUS	exon	163091656	163091854	.	+	.	ID=g12456.t3.exon7;Parent=g12456.t3
HiC_scaffold_3	AUGUSTUS	exon	163091656	163091854	.	+	.	ID=g12456.t4.exon7;Parent=g12456.t4
HiC_scaffold_3	AUGUSTUS	CDS	163091656	163091854	1.0	+	0	ID=g12456.t1.CDS7;Parent=g12456.t1
HiC_scaffold_3	AUGUSTUS	CDS	163091656	163091854	1.0	+	0	ID=g12456.t2.CDS7;Parent=g12456.t2
HiC_scaffold_3	AUGUSTUS	CDS	163091656	163091854	1.0	+	0	ID=g12456.t3.CDS7;Parent=g12456.t3
HiC_scaffold_3	AUGUSTUS	CDS	163091656	163091854	1.0	+	0	ID=g12456.t4.CDS7;Parent=g12456.t4
HiC_scaffold_3	AUGUSTUS	intron	163091855	163095262	1.0	+	.	ID=g12456.t1.intron7;Parent=g12456.t1
HiC_scaffold_3	AUGUSTUS	intron	163091855	163095262	1.0	+	.	ID=g12456.t2.intron7;Parent=g12456.t2
HiC_scaffold_3	AUGUSTUS	intron	163091855	163095262	1.0	+	.	ID=g12456.t3.intron7;Parent=g12456.t3
HiC_scaffold_3	AUGUSTUS	intron	163091855	163095262	1.0	+	.	ID=g12456.t4.intron7;Parent=g12456.t4
HiC_scaffold_3	AUGUSTUS	exon	163095263	163095515	.	+	.	ID=g12456.t1.exon8;Parent=g12456.t1
HiC_scaffold_3	AUGUSTUS	exon	163095263	163095515	.	+	.	ID=g12456.t2.exon8;Parent=g12456.t2
HiC_scaffold_3	AUGUSTUS	exon	163095263	163095515	.	+	.	ID=g12456.t3.exon8;Parent=g12456.t3
HiC_scaffold_3	AUGUSTUS	exon	163095263	163095515	.	+	.	ID=g12456.t4.exon8;Parent=g12456.t4
HiC_scaffold_3	AUGUSTUS	CDS	163095263	163095515	0.99	+	2	ID=g12456.t1.CDS8;Parent=g12456.t1
HiC_scaffold_3	AUGUSTUS	CDS	163095263	163095515	1.0	+	2	ID=g12456.t2.CDS8;Parent=g12456.t2
HiC_scaffold_3	AUGUSTUS	CDS	163095263	163095515	1.0	+	2	ID=g12456.t3.CDS8;Parent=g12456.t3
HiC_scaffold_3	AUGUSTUS	CDS	163095263	163095515	1.0	+	2	ID=g12456.t4.CDS8;Parent=g12456.t4
HiC_scaffold_3	gmst	start_codon	163095301	163095303	240.584058	+	0	ID=g12456.t5.start1;Parent=g12456.t5
HiC_scaffold_3	gmst	start_codon	163095301	163095303	406.385217	+	0	ID=g12456.t6.start1;Parent=g12456.t6
HiC_scaffold_3	gmst	CDS	163095301	163095515	240.584058	+	0	ID=g12456.t5.CDS1;Parent=g12456.t5
HiC_scaffold_3	gmst	exon	163095301	163095515	240.584058	+	0	ID=g12456.t5.exon1;Parent=g12456.t5
HiC_scaffold_3	gmst	CDS	163095301	163095515	406.385217	+	0	ID=g12456.t6.CDS1;Parent=g12456.t6
HiC_scaffold_3	gmst	exon	163095301	163095515	406.385217	+	0	ID=g12456.t6.exon1;Parent=g12456.t6
HiC_scaffold_3	gmst	mRNA	163095301	163145618	.	+	.	ID=g12456.t5;Parent=g12456;em_target=9668.ENSMPUP00000003173;em_score=3286.1;em_evalue=0.0;em_tcov=.;em_OGs=KOG1704@1|root,KOG1704@2759|Eukaryota,38SYM@33154|Opisthokonta,3BH7I@33208|Metazoa,3CS36@33213|Bilateria,489I3@7711|Chordata,48WKN@7742|Vertebrata,3J3GV@40674|Mammalia,3EU0W@33554|Carnivora;em_COG_cat=TZ;em_desc=LIM domain;em_max_annot_lvl=33208|Metazoa;em_Preferred_name=LMO7;em_KEGG_ko=ko:K06084;em_KEGG_Pathway=ko04520,map04520;em_BRITE=ko00000,ko00001,ko04121;em_PFAMs=CH,DUF4757,LIM,PDZ;em_GOs=GO:0000151,GO:0000209,GO:0003674,GO:0003700,GO:0003824,GO:0004842,GO:0005488,GO:0005515,GO:0005575,GO:0005622,GO:0005623,GO:0005634,GO:0005635,GO:0005737,GO:0005829,GO:0005886,GO:0006355,GO:0006357,GO:0006464,GO:0006807,GO:0008150,GO:0008152,GO:0009889,GO:0009891,GO:0009893,GO:0009986,GO:0009987,GO:0010468,GO:0010556,GO:0010557,GO:0010604,GO:0010628,GO:0012505,GO:0016020,GO:0016324,GO:0016567,GO:0016740,GO:0019219,GO:0019222,GO:0019538,GO:0019787,GO:0019904,GO:0030016,GO:0030017,GO:0031323,GO:0031325,GO:0031326,GO:0031328,GO:0031430,GO:0031672,GO:0031967,GO:0031975,GO:0032446,GO:0032991,GO:0036211,GO:0043170,GO:0043226,GO:0043227,GO:0043228,GO:0043229,GO:0043231,GO:0043232,GO:0043292,GO:0043412,GO:0043687,GO:0044237,GO:0044238,GO:0044260,GO:0044267,GO:0044422,GO:0044424,GO:0044425,GO:0044428,GO:0044444,GO:0044446,GO:0044449,GO:0044459,GO:0044464,GO:0045177,GO:0045893,GO:0045935,GO:0045944,GO:0048518,GO:0048522,GO:0050789,GO:0050794,GO:0051171,GO:0051173,GO:0051252,GO:0051254,GO:0060255,GO:0065007,GO:0070647,GO:0071704,GO:0071944,GO:0080090,GO:0098590,GO:0099080,GO:0099081,GO:0099512,GO:0140096,GO:0140110,GO:1901564,GO:1902494,GO:1902680,GO:1903506,GO:1903508,GO:1990234,GO:2000112,GO:2001141
HiC_scaffold_3	gmst	mRNA	163095301	163145618	.	+	.	ID=g12456.t6;Parent=g12456;em_target=9668.ENSMPUP00000003173;em_score=2907.6;em_evalue=0.0;em_tcov=.;em_OGs=KOG1704@1|root,KOG1704@2759|Eukaryota,38SYM@33154|Opisthokonta,3BH7I@33208|Metazoa,3CS36@33213|Bilateria,489I3@7711|Chordata,48WKN@7742|Vertebrata,3J3GV@40674|Mammalia,3EU0W@33554|Carnivora;em_COG_cat=TZ;em_desc=LIM domain;em_max_annot_lvl=33208|Metazoa;em_Preferred_name=LMO7;em_KEGG_ko=ko:K06084;em_KEGG_Pathway=ko04520,map04520;em_BRITE=ko00000,ko00001,ko04121;em_PFAMs=CH,DUF4757,LIM,PDZ;em_GOs=GO:0000151,GO:0000209,GO:0003674,GO:0003700,GO:0003824,GO:0004842,GO:0005488,GO:0005515,GO:0005575,GO:0005622,GO:0005623,GO:0005634,GO:0005635,GO:0005737,GO:0005829,GO:0005886,GO:0006355,GO:0006357,GO:0006464,GO:0006807,GO:0008150,GO:0008152,GO:0009889,GO:0009891,GO:0009893,GO:0009986,GO:0009987,GO:0010468,GO:0010556,GO:0010557,GO:0010604,GO:0010628,GO:0012505,GO:0016020,GO:0016324,GO:0016567,GO:0016740,GO:0019219,GO:0019222,GO:0019538,GO:0019787,GO:0019904,GO:0030016,GO:0030017,GO:0031323,GO:0031325,GO:0031326,GO:0031328,GO:0031430,GO:0031672,GO:0031967,GO:0031975,GO:0032446,GO:0032991,GO:0036211,GO:0043170,GO:0043226,GO:0043227,GO:0043228,GO:0043229,GO:0043231,GO:0043232,GO:0043292,GO:0043412,GO:0043687,GO:0044237,GO:0044238,GO:0044260,GO:0044267,GO:0044422,GO:0044424,GO:0044425,GO:0044428,GO:0044444,GO:0044446,GO:0044449,GO:0044459,GO:0044464,GO:0045177,GO:0045893,GO:0045935,GO:0045944,GO:0048518,GO:0048522,GO:0050789,GO:0050794,GO:0051171,GO:0051173,GO:0051252,GO:0051254,GO:0060255,GO:0065007,GO:0070647,GO:0071704,GO:0071944,GO:0080090,GO:0098590,GO:0099080,GO:0099081,GO:0099512,GO:0140096,GO:0140110,GO:1901564,GO:1902494,GO:1902680,GO:1903506,GO:1903508,GO:1990234,GO:2000112,GO:2001141
HiC_scaffold_3	gmst	intron	163095516	163095849	240.584058	+	0	ID=g12456.t5.intron1;Parent=g12456.t5
HiC_scaffold_3	AUGUSTUS	intron	163095516	163096445	1.0	+	.	ID=g12456.t2.intron8;Parent=g12456.t2
HiC_scaffold_3	AUGUSTUS	intron	163095516	163096445	1.0	+	.	ID=g12456.t3.intron8;Parent=g12456.t3
HiC_scaffold_3	AUGUSTUS	intron	163095516	163096445	1.0	+	.	ID=g12456.t4.intron8;Parent=g12456.t4
HiC_scaffold_3	gmst	intron	163095516	163096445	406.385217	+	0	ID=g12456.t6.intron1;Parent=g12456.t6
HiC_scaffold_3	AUGUSTUS	intron	163095516	163099787	0.29	+	.	ID=g12456.t1.intron8;Parent=g12456.t1
HiC_scaffold_3	gmst	CDS	163095850	163096134	240.584058	+	1	ID=g12456.t5.CDS2;Parent=g12456.t5
HiC_scaffold_3	gmst	exon	163095850	163096134	240.584058	+	1	ID=g12456.t5.exon2;Parent=g12456.t5
HiC_scaffold_3	gmst	intron	163096135	163096445	240.584058	+	0	ID=g12456.t5.intron2;Parent=g12456.t5
HiC_scaffold_3	AUGUSTUS	exon	163096446	163096724	.	+	.	ID=g12456.t2.exon9;Parent=g12456.t2
HiC_scaffold_3	AUGUSTUS	exon	163096446	163096724	.	+	.	ID=g12456.t3.exon9;Parent=g12456.t3
HiC_scaffold_3	AUGUSTUS	exon	163096446	163096724	.	+	.	ID=g12456.t4.exon9;Parent=g12456.t4
HiC_scaffold_3	AUGUSTUS	CDS	163096446	163096724	0.47	+	1	ID=g12456.t2.CDS9;Parent=g12456.t2
HiC_scaffold_3	AUGUSTUS	CDS	163096446	163096724	0.52	+	1	ID=g12456.t4.CDS9;Parent=g12456.t4
HiC_scaffold_3	AUGUSTUS	CDS	163096446	163096724	0.59	+	1	ID=g12456.t3.CDS9;Parent=g12456.t3
HiC_scaffold_3	gmst	CDS	163096446	163096724	240.584058	+	1	ID=g12456.t5.CDS3;Parent=g12456.t5
HiC_scaffold_3	gmst	exon	163096446	163096724	240.584058	+	1	ID=g12456.t5.exon3;Parent=g12456.t5
HiC_scaffold_3	gmst	CDS	163096446	163096724	406.385217	+	1	ID=g12456.t6.CDS2;Parent=g12456.t6
HiC_scaffold_3	gmst	exon	163096446	163096724	406.385217	+	1	ID=g12456.t6.exon2;Parent=g12456.t6
HiC_scaffold_3	gmst	intron	163096725	163097009	240.584058	+	0	ID=g12456.t5.intron3;Parent=g12456.t5
HiC_scaffold_3	AUGUSTUS	intron	163096725	163098091	0.41	+	.	ID=g12456.t2.intron9;Parent=g12456.t2
HiC_scaffold_3	AUGUSTUS	intron	163096725	163098091	0.49	+	.	ID=g12456.t4.intron9;Parent=g12456.t4
HiC_scaffold_3	AUGUSTUS	intron	163096725	163098091	0.55	+	.	ID=g12456.t3.intron9;Parent=g12456.t3
HiC_scaffold_3	gmst	intron	163096725	163098091	406.385217	+	0	ID=g12456.t6.intron2;Parent=g12456.t6
HiC_scaffold_3	gmst	CDS	163097010	163097213	240.584058	+	1	ID=g12456.t5.CDS4;Parent=g12456.t5
HiC_scaffold_3	gmst	exon	163097010	163097213	240.584058	+	1	ID=g12456.t5.exon4;Parent=g12456.t5
HiC_scaffold_3	gmst	intron	163097214	163098091	240.584058	+	0	ID=g12456.t5.intron4;Parent=g12456.t5
HiC_scaffold_3	AUGUSTUS	exon	163098092	163098811	.	+	.	ID=g12456.t2.exon10;Parent=g12456.t2
HiC_scaffold_3	AUGUSTUS	exon	163098092	163098811	.	+	.	ID=g12456.t3.exon10;Parent=g12456.t3
HiC_scaffold_3	AUGUSTUS	exon	163098092	163098811	.	+	.	ID=g12456.t4.exon10;Parent=g12456.t4
HiC_scaffold_3	AUGUSTUS	CDS	163098092	163098811	0.81	+	1	ID=g12456.t2.CDS10;Parent=g12456.t2
HiC_scaffold_3	AUGUSTUS	CDS	163098092	163098811	0.86	+	1	ID=g12456.t4.CDS10;Parent=g12456.t4
HiC_scaffold_3	AUGUSTUS	CDS	163098092	163098811	0.9	+	1	ID=g12456.t3.CDS10;Parent=g12456.t3
HiC_scaffold_3	gmst	CDS	163098092	163098811	240.584058	+	1	ID=g12456.t5.CDS5;Parent=g12456.t5
HiC_scaffold_3	gmst	exon	163098092	163098811	240.584058	+	1	ID=g12456.t5.exon5;Parent=g12456.t5
HiC_scaffold_3	gmst	CDS	163098092	163098811	406.385217	+	1	ID=g12456.t6.CDS3;Parent=g12456.t6
HiC_scaffold_3	gmst	exon	163098092	163098811	406.385217	+	1	ID=g12456.t6.exon3;Parent=g12456.t6
HiC_scaffold_3	AUGUSTUS	intron	163098812	163099787	1.0	+	.	ID=g12456.t2.intron10;Parent=g12456.t2
HiC_scaffold_3	AUGUSTUS	intron	163098812	163099787	1.0	+	.	ID=g12456.t3.intron10;Parent=g12456.t3
HiC_scaffold_3	AUGUSTUS	intron	163098812	163099787	1.0	+	.	ID=g12456.t4.intron10;Parent=g12456.t4
HiC_scaffold_3	gmst	intron	163098812	163099787	240.584058	+	0	ID=g12456.t5.intron5;Parent=g12456.t5
HiC_scaffold_3	gmst	intron	163098812	163099787	406.385217	+	0	ID=g12456.t6.intron3;Parent=g12456.t6
HiC_scaffold_3	AUGUSTUS	exon	163099788	163099817	.	+	.	ID=g12456.t1.exon9;Parent=g12456.t1
HiC_scaffold_3	AUGUSTUS	exon	163099788	163099817	.	+	.	ID=g12456.t2.exon11;Parent=g12456.t2
HiC_scaffold_3	AUGUSTUS	exon	163099788	163099817	.	+	.	ID=g12456.t3.exon11;Parent=g12456.t3
HiC_scaffold_3	AUGUSTUS	exon	163099788	163099817	.	+	.	ID=g12456.t4.exon11;Parent=g12456.t4
HiC_scaffold_3	AUGUSTUS	CDS	163099788	163099817	1.0	+	1	ID=g12456.t1.CDS9;Parent=g12456.t1
HiC_scaffold_3	AUGUSTUS	CDS	163099788	163099817	1.0	+	1	ID=g12456.t2.CDS11;Parent=g12456.t2
HiC_scaffold_3	AUGUSTUS	CDS	163099788	163099817	1.0	+	1	ID=g12456.t3.CDS11;Parent=g12456.t3
HiC_scaffold_3	AUGUSTUS	CDS	163099788	163099817	1.0	+	1	ID=g12456.t4.CDS11;Parent=g12456.t4
HiC_scaffold_3	gmst	CDS	163099788	163099817	240.584058	+	1	ID=g12456.t5.CDS6;Parent=g12456.t5
HiC_scaffold_3	gmst	exon	163099788	163099817	240.584058	+	1	ID=g12456.t5.exon6;Parent=g12456.t5
HiC_scaffold_3	gmst	CDS	163099788	163099817	406.385217	+	1	ID=g12456.t6.CDS4;Parent=g12456.t6
HiC_scaffold_3	gmst	exon	163099788	163099817	406.385217	+	1	ID=g12456.t6.exon4;Parent=g12456.t6
HiC_scaffold_3	AUGUSTUS	intron	163099818	163106971	1.0	+	.	ID=g12456.t1.intron9;Parent=g12456.t1
HiC_scaffold_3	AUGUSTUS	intron	163099818	163106971	1.0	+	.	ID=g12456.t2.intron11;Parent=g12456.t2
HiC_scaffold_3	AUGUSTUS	intron	163099818	163106971	1.0	+	.	ID=g12456.t3.intron11;Parent=g12456.t3
HiC_scaffold_3	AUGUSTUS	intron	163099818	163106971	1.0	+	.	ID=g12456.t4.intron11;Parent=g12456.t4
HiC_scaffold_3	gmst	intron	163099818	163106971	240.584058	+	0	ID=g12456.t5.intron6;Parent=g12456.t5
HiC_scaffold_3	gmst	intron	163099818	163106971	406.385217	+	0	ID=g12456.t6.intron4;Parent=g12456.t6
HiC_scaffold_3	AUGUSTUS	exon	163106972	163107089	.	+	.	ID=g12456.t1.exon10;Parent=g12456.t1
HiC_scaffold_3	AUGUSTUS	exon	163106972	163107089	.	+	.	ID=g12456.t2.exon12;Parent=g12456.t2
HiC_scaffold_3	AUGUSTUS	exon	163106972	163107089	.	+	.	ID=g12456.t3.exon12;Parent=g12456.t3
HiC_scaffold_3	AUGUSTUS	exon	163106972	163107089	.	+	.	ID=g12456.t4.exon12;Parent=g12456.t4
HiC_scaffold_3	AUGUSTUS	CDS	163106972	163107089	1.0	+	1	ID=g12456.t1.CDS10;Parent=g12456.t1
HiC_scaffold_3	AUGUSTUS	CDS	163106972	163107089	1.0	+	1	ID=g12456.t2.CDS12;Parent=g12456.t2
HiC_scaffold_3	AUGUSTUS	CDS	163106972	163107089	1.0	+	1	ID=g12456.t3.CDS12;Parent=g12456.t3
HiC_scaffold_3	AUGUSTUS	CDS	163106972	163107089	1.0	+	1	ID=g12456.t4.CDS12;Parent=g12456.t4
HiC_scaffold_3	gmst	CDS	163106972	163107089	240.584058	+	1	ID=g12456.t5.CDS7;Parent=g12456.t5
HiC_scaffold_3	gmst	exon	163106972	163107089	240.584058	+	1	ID=g12456.t5.exon7;Parent=g12456.t5
HiC_scaffold_3	gmst	CDS	163106972	163107089	406.385217	+	1	ID=g12456.t6.CDS5;Parent=g12456.t6
HiC_scaffold_3	gmst	exon	163106972	163107089	406.385217	+	1	ID=g12456.t6.exon5;Parent=g12456.t6
HiC_scaffold_3	AUGUSTUS	intron	163107090	163109134	1.0	+	.	ID=g12456.t1.intron10;Parent=g12456.t1
HiC_scaffold_3	AUGUSTUS	intron	163107090	163109134	1.0	+	.	ID=g12456.t2.intron12;Parent=g12456.t2
HiC_scaffold_3	AUGUSTUS	intron	163107090	163109134	1.0	+	.	ID=g12456.t3.intron12;Parent=g12456.t3
HiC_scaffold_3	AUGUSTUS	intron	163107090	163109134	1.0	+	.	ID=g12456.t4.intron12;Parent=g12456.t4
HiC_scaffold_3	gmst	intron	163107090	163109134	240.584058	+	0	ID=g12456.t5.intron7;Parent=g12456.t5
HiC_scaffold_3	gmst	intron	163107090	163109134	406.385217	+	0	ID=g12456.t6.intron5;Parent=g12456.t6
HiC_scaffold_3	AUGUSTUS	exon	163109135	163109277	.	+	.	ID=g12456.t1.exon11;Parent=g12456.t1
HiC_scaffold_3	AUGUSTUS	exon	163109135	163109277	.	+	.	ID=g12456.t2.exon13;Parent=g12456.t2
HiC_scaffold_3	AUGUSTUS	exon	163109135	163109277	.	+	.	ID=g12456.t3.exon13;Parent=g12456.t3
HiC_scaffold_3	AUGUSTUS	exon	163109135	163109277	.	+	.	ID=g12456.t4.exon13;Parent=g12456.t4
HiC_scaffold_3	AUGUSTUS	CDS	163109135	163109277	1.0	+	0	ID=g12456.t1.CDS11;Parent=g12456.t1
HiC_scaffold_3	AUGUSTUS	CDS	163109135	163109277	1.0	+	0	ID=g12456.t2.CDS13;Parent=g12456.t2
HiC_scaffold_3	AUGUSTUS	CDS	163109135	163109277	1.0	+	0	ID=g12456.t3.CDS13;Parent=g12456.t3
HiC_scaffold_3	AUGUSTUS	CDS	163109135	163109277	1.0	+	0	ID=g12456.t4.CDS13;Parent=g12456.t4
HiC_scaffold_3	gmst	CDS	163109135	163109277	240.584058	+	0	ID=g12456.t5.CDS8;Parent=g12456.t5
HiC_scaffold_3	gmst	exon	163109135	163109277	240.584058	+	0	ID=g12456.t5.exon8;Parent=g12456.t5
HiC_scaffold_3	gmst	CDS	163109135	163109277	406.385217	+	0	ID=g12456.t6.CDS6;Parent=g12456.t6
HiC_scaffold_3	gmst	exon	163109135	163109277	406.385217	+	0	ID=g12456.t6.exon6;Parent=g12456.t6
HiC_scaffold_3	AUGUSTUS	intron	163109278	163110565	1.0	+	.	ID=g12456.t1.intron11;Parent=g12456.t1
HiC_scaffold_3	AUGUSTUS	intron	163109278	163110565	1.0	+	.	ID=g12456.t2.intron13;Parent=g12456.t2
HiC_scaffold_3	AUGUSTUS	intron	163109278	163110565	1.0	+	.	ID=g12456.t3.intron13;Parent=g12456.t3
HiC_scaffold_3	AUGUSTUS	intron	163109278	163110565	1.0	+	.	ID=g12456.t4.intron13;Parent=g12456.t4
HiC_scaffold_3	gmst	intron	163109278	163110565	240.584058	+	0	ID=g12456.t5.intron8;Parent=g12456.t5
HiC_scaffold_3	gmst	intron	163109278	163110565	406.385217	+	0	ID=g12456.t6.intron6;Parent=g12456.t6
HiC_scaffold_3	AUGUSTUS	exon	163110566	163110998	.	+	.	ID=g12456.t1.exon12;Parent=g12456.t1
HiC_scaffold_3	AUGUSTUS	exon	163110566	163110998	.	+	.	ID=g12456.t2.exon14;Parent=g12456.t2
HiC_scaffold_3	AUGUSTUS	exon	163110566	163110998	.	+	.	ID=g12456.t3.exon14;Parent=g12456.t3
HiC_scaffold_3	AUGUSTUS	exon	163110566	163110998	.	+	.	ID=g12456.t4.exon14;Parent=g12456.t4
HiC_scaffold_3	AUGUSTUS	CDS	163110566	163110998	1.0	+	1	ID=g12456.t1.CDS12;Parent=g12456.t1
HiC_scaffold_3	AUGUSTUS	CDS	163110566	163110998	1.0	+	1	ID=g12456.t2.CDS14;Parent=g12456.t2
HiC_scaffold_3	AUGUSTUS	CDS	163110566	163110998	1.0	+	1	ID=g12456.t3.CDS14;Parent=g12456.t3
HiC_scaffold_3	AUGUSTUS	CDS	163110566	163110998	1.0	+	1	ID=g12456.t4.CDS14;Parent=g12456.t4
HiC_scaffold_3	gmst	CDS	163110566	163110998	240.584058	+	1	ID=g12456.t5.CDS9;Parent=g12456.t5
HiC_scaffold_3	gmst	exon	163110566	163110998	240.584058	+	1	ID=g12456.t5.exon9;Parent=g12456.t5
HiC_scaffold_3	gmst	CDS	163110566	163110998	406.385217	+	1	ID=g12456.t6.CDS7;Parent=g12456.t6
HiC_scaffold_3	gmst	exon	163110566	163110998	406.385217	+	1	ID=g12456.t6.exon7;Parent=g12456.t6
HiC_scaffold_3	AUGUSTUS	intron	163110999	163112656	1.0	+	.	ID=g12456.t1.intron12;Parent=g12456.t1
HiC_scaffold_3	AUGUSTUS	intron	163110999	163112656	1.0	+	.	ID=g12456.t2.intron14;Parent=g12456.t2
HiC_scaffold_3	AUGUSTUS	intron	163110999	163112656	1.0	+	.	ID=g12456.t3.intron14;Parent=g12456.t3
HiC_scaffold_3	AUGUSTUS	intron	163110999	163112656	1.0	+	.	ID=g12456.t4.intron14;Parent=g12456.t4
HiC_scaffold_3	gmst	intron	163110999	163112656	240.584058	+	0	ID=g12456.t5.intron9;Parent=g12456.t5
HiC_scaffold_3	gmst	intron	163110999	163112656	406.385217	+	0	ID=g12456.t6.intron7;Parent=g12456.t6
HiC_scaffold_3	AUGUSTUS	exon	163112657	163112965	.	+	.	ID=g12456.t1.exon13;Parent=g12456.t1
HiC_scaffold_3	AUGUSTUS	exon	163112657	163112965	.	+	.	ID=g12456.t2.exon15;Parent=g12456.t2
HiC_scaffold_3	AUGUSTUS	exon	163112657	163112965	.	+	.	ID=g12456.t3.exon15;Parent=g12456.t3
HiC_scaffold_3	AUGUSTUS	exon	163112657	163112965	.	+	.	ID=g12456.t4.exon15;Parent=g12456.t4
HiC_scaffold_3	AUGUSTUS	CDS	163112657	163112965	0.95	+	0	ID=g12456.t1.CDS13;Parent=g12456.t1
HiC_scaffold_3	AUGUSTUS	CDS	163112657	163112965	0.96	+	0	ID=g12456.t3.CDS15;Parent=g12456.t3
HiC_scaffold_3	AUGUSTUS	CDS	163112657	163112965	0.97	+	0	ID=g12456.t2.CDS15;Parent=g12456.t2
HiC_scaffold_3	AUGUSTUS	CDS	163112657	163112965	0.99	+	0	ID=g12456.t4.CDS15;Parent=g12456.t4
HiC_scaffold_3	gmst	CDS	163112657	163112965	240.584058	+	0	ID=g12456.t5.CDS10;Parent=g12456.t5
HiC_scaffold_3	gmst	exon	163112657	163112965	240.584058	+	0	ID=g12456.t5.exon10;Parent=g12456.t5
HiC_scaffold_3	gmst	CDS	163112657	163112965	406.385217	+	0	ID=g12456.t6.CDS8;Parent=g12456.t6
HiC_scaffold_3	gmst	exon	163112657	163112965	406.385217	+	0	ID=g12456.t6.exon8;Parent=g12456.t6
HiC_scaffold_3	AUGUSTUS	intron	163112966	163122686	1.0	+	.	ID=g12456.t1.intron13;Parent=g12456.t1
HiC_scaffold_3	AUGUSTUS	intron	163112966	163122686	1.0	+	.	ID=g12456.t2.intron15;Parent=g12456.t2
HiC_scaffold_3	AUGUSTUS	intron	163112966	163122686	1.0	+	.	ID=g12456.t3.intron15;Parent=g12456.t3
HiC_scaffold_3	AUGUSTUS	intron	163112966	163122686	1.0	+	.	ID=g12456.t4.intron15;Parent=g12456.t4
HiC_scaffold_3	gmst	intron	163112966	163122686	240.584058	+	0	ID=g12456.t5.intron10;Parent=g12456.t5
HiC_scaffold_3	gmst	intron	163112966	163122686	406.385217	+	0	ID=g12456.t6.intron8;Parent=g12456.t6
HiC_scaffold_3	AUGUSTUS	exon	163122687	163122801	.	+	.	ID=g12456.t1.exon14;Parent=g12456.t1
HiC_scaffold_3	AUGUSTUS	exon	163122687	163122801	.	+	.	ID=g12456.t2.exon16;Parent=g12456.t2
HiC_scaffold_3	AUGUSTUS	exon	163122687	163122801	.	+	.	ID=g12456.t3.exon16;Parent=g12456.t3
HiC_scaffold_3	AUGUSTUS	exon	163122687	163122801	.	+	.	ID=g12456.t4.exon16;Parent=g12456.t4
HiC_scaffold_3	AUGUSTUS	CDS	163122687	163122801	1.0	+	0	ID=g12456.t1.CDS14;Parent=g12456.t1
HiC_scaffold_3	AUGUSTUS	CDS	163122687	163122801	1.0	+	0	ID=g12456.t2.CDS16;Parent=g12456.t2
HiC_scaffold_3	AUGUSTUS	CDS	163122687	163122801	1.0	+	0	ID=g12456.t3.CDS16;Parent=g12456.t3
HiC_scaffold_3	AUGUSTUS	CDS	163122687	163122801	1.0	+	0	ID=g12456.t4.CDS16;Parent=g12456.t4
HiC_scaffold_3	gmst	CDS	163122687	163122801	240.584058	+	0	ID=g12456.t5.CDS11;Parent=g12456.t5
HiC_scaffold_3	gmst	exon	163122687	163122801	240.584058	+	0	ID=g12456.t5.exon11;Parent=g12456.t5
HiC_scaffold_3	gmst	CDS	163122687	163122801	406.385217	+	0	ID=g12456.t6.CDS9;Parent=g12456.t6
HiC_scaffold_3	gmst	exon	163122687	163122801	406.385217	+	0	ID=g12456.t6.exon9;Parent=g12456.t6
HiC_scaffold_3	AUGUSTUS	intron	163122802	163123864	1.0	+	.	ID=g12456.t1.intron14;Parent=g12456.t1
HiC_scaffold_3	AUGUSTUS	intron	163122802	163123864	1.0	+	.	ID=g12456.t2.intron16;Parent=g12456.t2
HiC_scaffold_3	AUGUSTUS	intron	163122802	163123864	1.0	+	.	ID=g12456.t3.intron16;Parent=g12456.t3
HiC_scaffold_3	AUGUSTUS	intron	163122802	163123864	1.0	+	.	ID=g12456.t4.intron16;Parent=g12456.t4
HiC_scaffold_3	gmst	intron	163122802	163123864	240.584058	+	0	ID=g12456.t5.intron11;Parent=g12456.t5
HiC_scaffold_3	gmst	intron	163122802	163123864	406.385217	+	0	ID=g12456.t6.intron9;Parent=g12456.t6
HiC_scaffold_3	AUGUSTUS	exon	163123865	163124026	.	+	.	ID=g12456.t1.exon15;Parent=g12456.t1
HiC_scaffold_3	AUGUSTUS	exon	163123865	163124026	.	+	.	ID=g12456.t2.exon17;Parent=g12456.t2
HiC_scaffold_3	AUGUSTUS	exon	163123865	163124026	.	+	.	ID=g12456.t3.exon17;Parent=g12456.t3
HiC_scaffold_3	AUGUSTUS	exon	163123865	163124026	.	+	.	ID=g12456.t4.exon17;Parent=g12456.t4
HiC_scaffold_3	AUGUSTUS	CDS	163123865	163124026	1.0	+	2	ID=g12456.t1.CDS15;Parent=g12456.t1
HiC_scaffold_3	AUGUSTUS	CDS	163123865	163124026	1.0	+	2	ID=g12456.t2.CDS17;Parent=g12456.t2
HiC_scaffold_3	AUGUSTUS	CDS	163123865	163124026	1.0	+	2	ID=g12456.t3.CDS17;Parent=g12456.t3
HiC_scaffold_3	AUGUSTUS	CDS	163123865	163124026	1.0	+	2	ID=g12456.t4.CDS17;Parent=g12456.t4
HiC_scaffold_3	gmst	CDS	163123865	163124026	240.584058	+	2	ID=g12456.t5.CDS12;Parent=g12456.t5
HiC_scaffold_3	gmst	exon	163123865	163124026	240.584058	+	2	ID=g12456.t5.exon12;Parent=g12456.t5
HiC_scaffold_3	gmst	CDS	163123865	163124026	406.385217	+	2	ID=g12456.t6.CDS10;Parent=g12456.t6
HiC_scaffold_3	gmst	exon	163123865	163124026	406.385217	+	2	ID=g12456.t6.exon10;Parent=g12456.t6
HiC_scaffold_3	AUGUSTUS	intron	163124027	163124810	1.0	+	.	ID=g12456.t4.intron17;Parent=g12456.t4
HiC_scaffold_3	AUGUSTUS	intron	163124027	163124891	1.0	+	.	ID=g12456.t1.intron15;Parent=g12456.t1
HiC_scaffold_3	AUGUSTUS	intron	163124027	163124891	1.0	+	.	ID=g12456.t2.intron17;Parent=g12456.t2
HiC_scaffold_3	AUGUSTUS	intron	163124027	163124891	1.0	+	.	ID=g12456.t3.intron17;Parent=g12456.t3
HiC_scaffold_3	gmst	intron	163124027	163124891	240.584058	+	0	ID=g12456.t5.intron12;Parent=g12456.t5
HiC_scaffold_3	gmst	intron	163124027	163124891	406.385217	+	0	ID=g12456.t6.intron10;Parent=g12456.t6
HiC_scaffold_3	AUGUSTUS	exon	163124811	163124998	.	+	.	ID=g12456.t4.exon18;Parent=g12456.t4
HiC_scaffold_3	AUGUSTUS	CDS	163124811	163124998	1.0	+	2	ID=g12456.t4.CDS18;Parent=g12456.t4
HiC_scaffold_3	AUGUSTUS	exon	163124892	163124998	.	+	.	ID=g12456.t1.exon16;Parent=g12456.t1
HiC_scaffold_3	AUGUSTUS	exon	163124892	163124998	.	+	.	ID=g12456.t2.exon18;Parent=g12456.t2
HiC_scaffold_3	AUGUSTUS	exon	163124892	163124998	.	+	.	ID=g12456.t3.exon18;Parent=g12456.t3
HiC_scaffold_3	AUGUSTUS	CDS	163124892	163124998	1.0	+	2	ID=g12456.t1.CDS16;Parent=g12456.t1
HiC_scaffold_3	AUGUSTUS	CDS	163124892	163124998	1.0	+	2	ID=g12456.t2.CDS18;Parent=g12456.t2
HiC_scaffold_3	AUGUSTUS	CDS	163124892	163124998	1.0	+	2	ID=g12456.t3.CDS18;Parent=g12456.t3
HiC_scaffold_3	gmst	CDS	163124892	163124998	240.584058	+	2	ID=g12456.t5.CDS13;Parent=g12456.t5
HiC_scaffold_3	gmst	exon	163124892	163124998	240.584058	+	2	ID=g12456.t5.exon13;Parent=g12456.t5
HiC_scaffold_3	gmst	CDS	163124892	163124998	406.385217	+	2	ID=g12456.t6.CDS11;Parent=g12456.t6
HiC_scaffold_3	gmst	exon	163124892	163124998	406.385217	+	2	ID=g12456.t6.exon11;Parent=g12456.t6
HiC_scaffold_3	AUGUSTUS	intron	163124999	163125977	1.0	+	.	ID=g12456.t1.intron16;Parent=g12456.t1
HiC_scaffold_3	AUGUSTUS	intron	163124999	163125977	1.0	+	.	ID=g12456.t2.intron18;Parent=g12456.t2
HiC_scaffold_3	AUGUSTUS	intron	163124999	163125977	1.0	+	.	ID=g12456.t3.intron18;Parent=g12456.t3
HiC_scaffold_3	AUGUSTUS	intron	163124999	163125977	1.0	+	.	ID=g12456.t4.intron18;Parent=g12456.t4
HiC_scaffold_3	gmst	intron	163124999	163125977	240.584058	+	0	ID=g12456.t5.intron13;Parent=g12456.t5
HiC_scaffold_3	gmst	intron	163124999	163125977	406.385217	+	0	ID=g12456.t6.intron11;Parent=g12456.t6
HiC_scaffold_3	AUGUSTUS	exon	163125978	163126038	.	+	.	ID=g12456.t1.exon17;Parent=g12456.t1
HiC_scaffold_3	AUGUSTUS	exon	163125978	163126038	.	+	.	ID=g12456.t2.exon19;Parent=g12456.t2
HiC_scaffold_3	AUGUSTUS	exon	163125978	163126038	.	+	.	ID=g12456.t3.exon19;Parent=g12456.t3
HiC_scaffold_3	AUGUSTUS	exon	163125978	163126038	.	+	.	ID=g12456.t4.exon19;Parent=g12456.t4
HiC_scaffold_3	AUGUSTUS	CDS	163125978	163126038	1.0	+	0	ID=g12456.t1.CDS17;Parent=g12456.t1
HiC_scaffold_3	AUGUSTUS	CDS	163125978	163126038	1.0	+	0	ID=g12456.t2.CDS19;Parent=g12456.t2
HiC_scaffold_3	AUGUSTUS	CDS	163125978	163126038	1.0	+	0	ID=g12456.t3.CDS19;Parent=g12456.t3
HiC_scaffold_3	AUGUSTUS	CDS	163125978	163126038	1.0	+	0	ID=g12456.t4.CDS19;Parent=g12456.t4
HiC_scaffold_3	gmst	CDS	163125978	163126038	240.584058	+	0	ID=g12456.t5.CDS14;Parent=g12456.t5
HiC_scaffold_3	gmst	exon	163125978	163126038	240.584058	+	0	ID=g12456.t5.exon14;Parent=g12456.t5
HiC_scaffold_3	gmst	CDS	163125978	163126038	406.385217	+	0	ID=g12456.t6.CDS12;Parent=g12456.t6
HiC_scaffold_3	gmst	exon	163125978	163126038	406.385217	+	0	ID=g12456.t6.exon12;Parent=g12456.t6
HiC_scaffold_3	AUGUSTUS	intron	163126039	163127737	1.0	+	.	ID=g12456.t1.intron17;Parent=g12456.t1
HiC_scaffold_3	AUGUSTUS	intron	163126039	163127737	1.0	+	.	ID=g12456.t2.intron19;Parent=g12456.t2
HiC_scaffold_3	AUGUSTUS	intron	163126039	163127737	1.0	+	.	ID=g12456.t3.intron19;Parent=g12456.t3
HiC_scaffold_3	AUGUSTUS	intron	163126039	163127737	1.0	+	.	ID=g12456.t4.intron19;Parent=g12456.t4
HiC_scaffold_3	gmst	intron	163126039	163127737	406.385217	+	0	ID=g12456.t6.intron12;Parent=g12456.t6
HiC_scaffold_3	gmst	intron	163126039	163127945	240.584058	+	0	ID=g12456.t5.intron14;Parent=g12456.t5
HiC_scaffold_3	AUGUSTUS	exon	163127738	163127794	.	+	.	ID=g12456.t1.exon18;Parent=g12456.t1
HiC_scaffold_3	AUGUSTUS	exon	163127738	163127794	.	+	.	ID=g12456.t2.exon20;Parent=g12456.t2
HiC_scaffold_3	AUGUSTUS	exon	163127738	163127794	.	+	.	ID=g12456.t3.exon20;Parent=g12456.t3
HiC_scaffold_3	AUGUSTUS	exon	163127738	163127794	.	+	.	ID=g12456.t4.exon20;Parent=g12456.t4
HiC_scaffold_3	AUGUSTUS	CDS	163127738	163127794	1.0	+	2	ID=g12456.t1.CDS18;Parent=g12456.t1
HiC_scaffold_3	AUGUSTUS	CDS	163127738	163127794	1.0	+	2	ID=g12456.t2.CDS20;Parent=g12456.t2
HiC_scaffold_3	AUGUSTUS	CDS	163127738	163127794	1.0	+	2	ID=g12456.t3.CDS20;Parent=g12456.t3
HiC_scaffold_3	AUGUSTUS	CDS	163127738	163127794	1.0	+	2	ID=g12456.t4.CDS20;Parent=g12456.t4
HiC_scaffold_3	gmst	CDS	163127738	163127794	406.385217	+	2	ID=g12456.t6.CDS13;Parent=g12456.t6
HiC_scaffold_3	gmst	exon	163127738	163127794	406.385217	+	2	ID=g12456.t6.exon13;Parent=g12456.t6
HiC_scaffold_3	AUGUSTUS	intron	163127795	163127945	1.0	+	.	ID=g12456.t2.intron20;Parent=g12456.t2
HiC_scaffold_3	AUGUSTUS	intron	163127795	163129726	1.0	+	.	ID=g12456.t1.intron18;Parent=g12456.t1
HiC_scaffold_3	AUGUSTUS	intron	163127795	163129726	1.0	+	.	ID=g12456.t3.intron20;Parent=g12456.t3
HiC_scaffold_3	AUGUSTUS	intron	163127795	163129726	1.0	+	.	ID=g12456.t4.intron20;Parent=g12456.t4
HiC_scaffold_3	gmst	intron	163127795	163129726	406.385217	+	0	ID=g12456.t6.intron13;Parent=g12456.t6
HiC_scaffold_3	AUGUSTUS	exon	163127946	163127987	.	+	.	ID=g12456.t2.exon21;Parent=g12456.t2
HiC_scaffold_3	AUGUSTUS	CDS	163127946	163127987	1.0	+	2	ID=g12456.t2.CDS21;Parent=g12456.t2
HiC_scaffold_3	gmst	CDS	163127946	163127987	240.584058	+	2	ID=g12456.t5.CDS15;Parent=g12456.t5
HiC_scaffold_3	gmst	exon	163127946	163127987	240.584058	+	2	ID=g12456.t5.exon15;Parent=g12456.t5
HiC_scaffold_3	AUGUSTUS	intron	163127988	163129726	1.0	+	.	ID=g12456.t2.intron21;Parent=g12456.t2
HiC_scaffold_3	gmst	intron	163127988	163129726	240.584058	+	0	ID=g12456.t5.intron15;Parent=g12456.t5
HiC_scaffold_3	AUGUSTUS	exon	163129727	163129752	.	+	.	ID=g12456.t1.exon19;Parent=g12456.t1
HiC_scaffold_3	AUGUSTUS	exon	163129727	163129752	.	+	.	ID=g12456.t2.exon22;Parent=g12456.t2
HiC_scaffold_3	AUGUSTUS	exon	163129727	163129752	.	+	.	ID=g12456.t3.exon21;Parent=g12456.t3
HiC_scaffold_3	AUGUSTUS	exon	163129727	163129752	.	+	.	ID=g12456.t4.exon21;Parent=g12456.t4
HiC_scaffold_3	AUGUSTUS	CDS	163129727	163129752	1.0	+	2	ID=g12456.t1.CDS19;Parent=g12456.t1
HiC_scaffold_3	AUGUSTUS	CDS	163129727	163129752	1.0	+	2	ID=g12456.t2.CDS22;Parent=g12456.t2
HiC_scaffold_3	AUGUSTUS	CDS	163129727	163129752	1.0	+	2	ID=g12456.t3.CDS21;Parent=g12456.t3
HiC_scaffold_3	AUGUSTUS	CDS	163129727	163129752	1.0	+	2	ID=g12456.t4.CDS21;Parent=g12456.t4
HiC_scaffold_3	gmst	CDS	163129727	163129752	240.584058	+	2	ID=g12456.t5.CDS16;Parent=g12456.t5
HiC_scaffold_3	gmst	exon	163129727	163129752	240.584058	+	2	ID=g12456.t5.exon16;Parent=g12456.t5
HiC_scaffold_3	gmst	CDS	163129727	163129752	406.385217	+	2	ID=g12456.t6.CDS14;Parent=g12456.t6
HiC_scaffold_3	gmst	exon	163129727	163129752	406.385217	+	2	ID=g12456.t6.exon14;Parent=g12456.t6
HiC_scaffold_3	AUGUSTUS	intron	163129753	163130030	1.0	+	.	ID=g12456.t1.intron19;Parent=g12456.t1
HiC_scaffold_3	AUGUSTUS	intron	163129753	163130030	1.0	+	.	ID=g12456.t2.intron22;Parent=g12456.t2
HiC_scaffold_3	AUGUSTUS	intron	163129753	163130030	1.0	+	.	ID=g12456.t3.intron21;Parent=g12456.t3
HiC_scaffold_3	AUGUSTUS	intron	163129753	163130030	1.0	+	.	ID=g12456.t4.intron21;Parent=g12456.t4
HiC_scaffold_3	gmst	intron	163129753	163130030	240.584058	+	0	ID=g12456.t5.intron16;Parent=g12456.t5
HiC_scaffold_3	gmst	intron	163129753	163130030	406.385217	+	0	ID=g12456.t6.intron14;Parent=g12456.t6
HiC_scaffold_3	AUGUSTUS	exon	163130031	163130135	.	+	.	ID=g12456.t1.exon20;Parent=g12456.t1
HiC_scaffold_3	AUGUSTUS	exon	163130031	163130135	.	+	.	ID=g12456.t2.exon23;Parent=g12456.t2
HiC_scaffold_3	AUGUSTUS	exon	163130031	163130135	.	+	.	ID=g12456.t3.exon22;Parent=g12456.t3
HiC_scaffold_3	AUGUSTUS	exon	163130031	163130135	.	+	.	ID=g12456.t4.exon22;Parent=g12456.t4
HiC_scaffold_3	AUGUSTUS	CDS	163130031	163130135	1.0	+	0	ID=g12456.t1.CDS20;Parent=g12456.t1
HiC_scaffold_3	AUGUSTUS	CDS	163130031	163130135	1.0	+	0	ID=g12456.t2.CDS23;Parent=g12456.t2
HiC_scaffold_3	AUGUSTUS	CDS	163130031	163130135	1.0	+	0	ID=g12456.t3.CDS22;Parent=g12456.t3
HiC_scaffold_3	AUGUSTUS	CDS	163130031	163130135	1.0	+	0	ID=g12456.t4.CDS22;Parent=g12456.t4
HiC_scaffold_3	gmst	CDS	163130031	163130135	240.584058	+	0	ID=g12456.t5.CDS17;Parent=g12456.t5
HiC_scaffold_3	gmst	exon	163130031	163130135	240.584058	+	0	ID=g12456.t5.exon17;Parent=g12456.t5
HiC_scaffold_3	gmst	CDS	163130031	163130135	406.385217	+	0	ID=g12456.t6.CDS15;Parent=g12456.t6
HiC_scaffold_3	gmst	exon	163130031	163130135	406.385217	+	0	ID=g12456.t6.exon15;Parent=g12456.t6
HiC_scaffold_3	AUGUSTUS	intron	163130136	163130733	1.0	+	.	ID=g12456.t1.intron20;Parent=g12456.t1
HiC_scaffold_3	AUGUSTUS	intron	163130136	163130733	1.0	+	.	ID=g12456.t2.intron23;Parent=g12456.t2
HiC_scaffold_3	AUGUSTUS	intron	163130136	163130733	1.0	+	.	ID=g12456.t3.intron22;Parent=g12456.t3
HiC_scaffold_3	AUGUSTUS	intron	163130136	163130733	1.0	+	.	ID=g12456.t4.intron22;Parent=g12456.t4
HiC_scaffold_3	gmst	intron	163130136	163130733	240.584058	+	0	ID=g12456.t5.intron17;Parent=g12456.t5
HiC_scaffold_3	gmst	intron	163130136	163130733	406.385217	+	0	ID=g12456.t6.intron15;Parent=g12456.t6
HiC_scaffold_3	AUGUSTUS	exon	163130734	163130826	.	+	.	ID=g12456.t1.exon21;Parent=g12456.t1
HiC_scaffold_3	AUGUSTUS	exon	163130734	163130826	.	+	.	ID=g12456.t2.exon24;Parent=g12456.t2
HiC_scaffold_3	AUGUSTUS	exon	163130734	163130826	.	+	.	ID=g12456.t3.exon23;Parent=g12456.t3
HiC_scaffold_3	AUGUSTUS	exon	163130734	163130826	.	+	.	ID=g12456.t4.exon23;Parent=g12456.t4
HiC_scaffold_3	AUGUSTUS	CDS	163130734	163130826	1.0	+	0	ID=g12456.t1.CDS21;Parent=g12456.t1
HiC_scaffold_3	AUGUSTUS	CDS	163130734	163130826	1.0	+	0	ID=g12456.t2.CDS24;Parent=g12456.t2
HiC_scaffold_3	AUGUSTUS	CDS	163130734	163130826	1.0	+	0	ID=g12456.t3.CDS23;Parent=g12456.t3
HiC_scaffold_3	AUGUSTUS	CDS	163130734	163130826	1.0	+	0	ID=g12456.t4.CDS23;Parent=g12456.t4
HiC_scaffold_3	gmst	CDS	163130734	163130826	240.584058	+	0	ID=g12456.t5.CDS18;Parent=g12456.t5
HiC_scaffold_3	gmst	exon	163130734	163130826	240.584058	+	0	ID=g12456.t5.exon18;Parent=g12456.t5
HiC_scaffold_3	gmst	CDS	163130734	163130826	406.385217	+	0	ID=g12456.t6.CDS16;Parent=g12456.t6
HiC_scaffold_3	gmst	exon	163130734	163130826	406.385217	+	0	ID=g12456.t6.exon16;Parent=g12456.t6
HiC_scaffold_3	AUGUSTUS	intron	163130827	163131192	1.0	+	.	ID=g12456.t1.intron21;Parent=g12456.t1
HiC_scaffold_3	AUGUSTUS	intron	163130827	163131192	1.0	+	.	ID=g12456.t2.intron24;Parent=g12456.t2
HiC_scaffold_3	AUGUSTUS	intron	163130827	163131192	1.0	+	.	ID=g12456.t3.intron23;Parent=g12456.t3
HiC_scaffold_3	AUGUSTUS	intron	163130827	163131192	1.0	+	.	ID=g12456.t4.intron23;Parent=g12456.t4
HiC_scaffold_3	gmst	intron	163130827	163131192	240.584058	+	0	ID=g12456.t5.intron18;Parent=g12456.t5
HiC_scaffold_3	gmst	intron	163130827	163131192	406.385217	+	0	ID=g12456.t6.intron16;Parent=g12456.t6
HiC_scaffold_3	AUGUSTUS	exon	163131193	163131530	.	+	.	ID=g12456.t1.exon22;Parent=g12456.t1
HiC_scaffold_3	AUGUSTUS	exon	163131193	163131530	.	+	.	ID=g12456.t2.exon25;Parent=g12456.t2
HiC_scaffold_3	AUGUSTUS	exon	163131193	163131530	.	+	.	ID=g12456.t3.exon24;Parent=g12456.t3
HiC_scaffold_3	AUGUSTUS	exon	163131193	163131530	.	+	.	ID=g12456.t4.exon24;Parent=g12456.t4
HiC_scaffold_3	AUGUSTUS	CDS	163131193	163131530	1.0	+	0	ID=g12456.t1.CDS22;Parent=g12456.t1
HiC_scaffold_3	AUGUSTUS	CDS	163131193	163131530	1.0	+	0	ID=g12456.t2.CDS25;Parent=g12456.t2
HiC_scaffold_3	AUGUSTUS	CDS	163131193	163131530	1.0	+	0	ID=g12456.t3.CDS24;Parent=g12456.t3
HiC_scaffold_3	AUGUSTUS	CDS	163131193	163131530	1.0	+	0	ID=g12456.t4.CDS24;Parent=g12456.t4
HiC_scaffold_3	gmst	CDS	163131193	163131530	240.584058	+	0	ID=g12456.t5.CDS19;Parent=g12456.t5
HiC_scaffold_3	gmst	exon	163131193	163131530	240.584058	+	0	ID=g12456.t5.exon19;Parent=g12456.t5
HiC_scaffold_3	gmst	CDS	163131193	163131530	406.385217	+	0	ID=g12456.t6.CDS17;Parent=g12456.t6
HiC_scaffold_3	gmst	exon	163131193	163131530	406.385217	+	0	ID=g12456.t6.exon17;Parent=g12456.t6
HiC_scaffold_3	AUGUSTUS	intron	163131531	163132337	1.0	+	.	ID=g12456.t1.intron22;Parent=g12456.t1
HiC_scaffold_3	AUGUSTUS	intron	163131531	163132337	1.0	+	.	ID=g12456.t2.intron25;Parent=g12456.t2
HiC_scaffold_3	AUGUSTUS	intron	163131531	163132337	1.0	+	.	ID=g12456.t3.intron24;Parent=g12456.t3
HiC_scaffold_3	AUGUSTUS	intron	163131531	163132337	1.0	+	.	ID=g12456.t4.intron24;Parent=g12456.t4
HiC_scaffold_3	gmst	intron	163131531	163132337	240.584058	+	0	ID=g12456.t5.intron19;Parent=g12456.t5
HiC_scaffold_3	gmst	intron	163131531	163132337	406.385217	+	0	ID=g12456.t6.intron17;Parent=g12456.t6
HiC_scaffold_3	AUGUSTUS	exon	163132338	163132403	.	+	.	ID=g12456.t1.exon23;Parent=g12456.t1
HiC_scaffold_3	AUGUSTUS	exon	163132338	163132403	.	+	.	ID=g12456.t2.exon26;Parent=g12456.t2
HiC_scaffold_3	AUGUSTUS	exon	163132338	163132403	.	+	.	ID=g12456.t3.exon25;Parent=g12456.t3
HiC_scaffold_3	AUGUSTUS	exon	163132338	163132403	.	+	.	ID=g12456.t4.exon25;Parent=g12456.t4
HiC_scaffold_3	AUGUSTUS	CDS	163132338	163132403	1.0	+	1	ID=g12456.t1.CDS23;Parent=g12456.t1
HiC_scaffold_3	AUGUSTUS	CDS	163132338	163132403	1.0	+	1	ID=g12456.t2.CDS26;Parent=g12456.t2
HiC_scaffold_3	AUGUSTUS	CDS	163132338	163132403	1.0	+	1	ID=g12456.t3.CDS25;Parent=g12456.t3
HiC_scaffold_3	AUGUSTUS	CDS	163132338	163132403	1.0	+	1	ID=g12456.t4.CDS25;Parent=g12456.t4
HiC_scaffold_3	gmst	CDS	163132338	163132403	240.584058	+	1	ID=g12456.t5.CDS20;Parent=g12456.t5
HiC_scaffold_3	gmst	exon	163132338	163132403	240.584058	+	1	ID=g12456.t5.exon20;Parent=g12456.t5
HiC_scaffold_3	gmst	CDS	163132338	163132403	406.385217	+	1	ID=g12456.t6.CDS18;Parent=g12456.t6
HiC_scaffold_3	gmst	exon	163132338	163132403	406.385217	+	1	ID=g12456.t6.exon18;Parent=g12456.t6
HiC_scaffold_3	AUGUSTUS	intron	163132404	163134624	1.0	+	.	ID=g12456.t1.intron23;Parent=g12456.t1
HiC_scaffold_3	AUGUSTUS	intron	163132404	163134624	1.0	+	.	ID=g12456.t2.intron26;Parent=g12456.t2
HiC_scaffold_3	AUGUSTUS	intron	163132404	163134624	1.0	+	.	ID=g12456.t3.intron25;Parent=g12456.t3
HiC_scaffold_3	AUGUSTUS	intron	163132404	163134624	1.0	+	.	ID=g12456.t4.intron25;Parent=g12456.t4
HiC_scaffold_3	gmst	intron	163132404	163134624	240.584058	+	0	ID=g12456.t5.intron20;Parent=g12456.t5
HiC_scaffold_3	gmst	intron	163132404	163134624	406.385217	+	0	ID=g12456.t6.intron18;Parent=g12456.t6
HiC_scaffold_3	AUGUSTUS	exon	163134625	163134677	.	+	.	ID=g12456.t1.exon24;Parent=g12456.t1
HiC_scaffold_3	AUGUSTUS	exon	163134625	163134677	.	+	.	ID=g12456.t2.exon27;Parent=g12456.t2
HiC_scaffold_3	AUGUSTUS	exon	163134625	163134677	.	+	.	ID=g12456.t3.exon26;Parent=g12456.t3
HiC_scaffold_3	AUGUSTUS	exon	163134625	163134677	.	+	.	ID=g12456.t4.exon26;Parent=g12456.t4
HiC_scaffold_3	AUGUSTUS	CDS	163134625	163134677	1.0	+	1	ID=g12456.t1.CDS24;Parent=g12456.t1
HiC_scaffold_3	AUGUSTUS	CDS	163134625	163134677	1.0	+	1	ID=g12456.t2.CDS27;Parent=g12456.t2
HiC_scaffold_3	AUGUSTUS	CDS	163134625	163134677	1.0	+	1	ID=g12456.t3.CDS26;Parent=g12456.t3
HiC_scaffold_3	AUGUSTUS	CDS	163134625	163134677	1.0	+	1	ID=g12456.t4.CDS26;Parent=g12456.t4
HiC_scaffold_3	gmst	CDS	163134625	163134677	240.584058	+	1	ID=g12456.t5.CDS21;Parent=g12456.t5
HiC_scaffold_3	gmst	exon	163134625	163134677	240.584058	+	1	ID=g12456.t5.exon21;Parent=g12456.t5
HiC_scaffold_3	gmst	CDS	163134625	163134677	406.385217	+	1	ID=g12456.t6.CDS19;Parent=g12456.t6
HiC_scaffold_3	gmst	exon	163134625	163134677	406.385217	+	1	ID=g12456.t6.exon19;Parent=g12456.t6
HiC_scaffold_3	AUGUSTUS	intron	163134678	163136883	1.0	+	.	ID=g12456.t1.intron24;Parent=g12456.t1
HiC_scaffold_3	AUGUSTUS	intron	163134678	163136883	1.0	+	.	ID=g12456.t2.intron27;Parent=g12456.t2
HiC_scaffold_3	AUGUSTUS	intron	163134678	163136883	1.0	+	.	ID=g12456.t3.intron26;Parent=g12456.t3
HiC_scaffold_3	AUGUSTUS	intron	163134678	163136883	1.0	+	.	ID=g12456.t4.intron26;Parent=g12456.t4
HiC_scaffold_3	gmst	intron	163134678	163136883	240.584058	+	0	ID=g12456.t5.intron21;Parent=g12456.t5
HiC_scaffold_3	gmst	intron	163134678	163136883	406.385217	+	0	ID=g12456.t6.intron19;Parent=g12456.t6
HiC_scaffold_3	AUGUSTUS	exon	163136884	163137097	.	+	.	ID=g12456.t1.exon25;Parent=g12456.t1
HiC_scaffold_3	AUGUSTUS	exon	163136884	163137097	.	+	.	ID=g12456.t2.exon28;Parent=g12456.t2
HiC_scaffold_3	AUGUSTUS	exon	163136884	163137097	.	+	.	ID=g12456.t3.exon27;Parent=g12456.t3
HiC_scaffold_3	AUGUSTUS	exon	163136884	163137097	.	+	.	ID=g12456.t4.exon27;Parent=g12456.t4
HiC_scaffold_3	AUGUSTUS	CDS	163136884	163137097	1.0	+	2	ID=g12456.t1.CDS25;Parent=g12456.t1
HiC_scaffold_3	AUGUSTUS	CDS	163136884	163137097	1.0	+	2	ID=g12456.t2.CDS28;Parent=g12456.t2
HiC_scaffold_3	AUGUSTUS	CDS	163136884	163137097	1.0	+	2	ID=g12456.t3.CDS27;Parent=g12456.t3
HiC_scaffold_3	AUGUSTUS	CDS	163136884	163137097	1.0	+	2	ID=g12456.t4.CDS27;Parent=g12456.t4
HiC_scaffold_3	gmst	CDS	163136884	163137097	240.584058	+	2	ID=g12456.t5.CDS22;Parent=g12456.t5
HiC_scaffold_3	gmst	exon	163136884	163137097	240.584058	+	2	ID=g12456.t5.exon22;Parent=g12456.t5
HiC_scaffold_3	gmst	CDS	163136884	163137097	406.385217	+	2	ID=g12456.t6.CDS20;Parent=g12456.t6
HiC_scaffold_3	gmst	exon	163136884	163137097	406.385217	+	2	ID=g12456.t6.exon20;Parent=g12456.t6
HiC_scaffold_3	AUGUSTUS	intron	163137098	163140795	1.0	+	.	ID=g12456.t1.intron25;Parent=g12456.t1
HiC_scaffold_3	AUGUSTUS	intron	163137098	163140795	1.0	+	.	ID=g12456.t2.intron28;Parent=g12456.t2
HiC_scaffold_3	AUGUSTUS	intron	163137098	163140795	1.0	+	.	ID=g12456.t3.intron27;Parent=g12456.t3
HiC_scaffold_3	AUGUSTUS	intron	163137098	163140795	1.0	+	.	ID=g12456.t4.intron27;Parent=g12456.t4
HiC_scaffold_3	gmst	intron	163137098	163140795	240.584058	+	0	ID=g12456.t5.intron22;Parent=g12456.t5
HiC_scaffold_3	gmst	intron	163137098	163140795	406.385217	+	0	ID=g12456.t6.intron20;Parent=g12456.t6
HiC_scaffold_3	AUGUSTUS	exon	163140796	163141077	.	+	.	ID=g12456.t1.exon26;Parent=g12456.t1
HiC_scaffold_3	AUGUSTUS	exon	163140796	163141077	.	+	.	ID=g12456.t2.exon29;Parent=g12456.t2
HiC_scaffold_3	AUGUSTUS	exon	163140796	163141077	.	+	.	ID=g12456.t3.exon28;Parent=g12456.t3
HiC_scaffold_3	AUGUSTUS	exon	163140796	163141077	.	+	.	ID=g12456.t4.exon28;Parent=g12456.t4
HiC_scaffold_3	AUGUSTUS	CDS	163140796	163141077	1.0	+	1	ID=g12456.t1.CDS26;Parent=g12456.t1
HiC_scaffold_3	AUGUSTUS	CDS	163140796	163141077	1.0	+	1	ID=g12456.t2.CDS29;Parent=g12456.t2
HiC_scaffold_3	AUGUSTUS	CDS	163140796	163141077	1.0	+	1	ID=g12456.t3.CDS28;Parent=g12456.t3
HiC_scaffold_3	AUGUSTUS	CDS	163140796	163141077	1.0	+	1	ID=g12456.t4.CDS28;Parent=g12456.t4
HiC_scaffold_3	gmst	CDS	163140796	163141077	240.584058	+	1	ID=g12456.t5.CDS23;Parent=g12456.t5
HiC_scaffold_3	gmst	exon	163140796	163141077	240.584058	+	1	ID=g12456.t5.exon23;Parent=g12456.t5
HiC_scaffold_3	gmst	CDS	163140796	163141077	406.385217	+	1	ID=g12456.t6.CDS21;Parent=g12456.t6
HiC_scaffold_3	gmst	exon	163140796	163141077	406.385217	+	1	ID=g12456.t6.exon21;Parent=g12456.t6
HiC_scaffold_3	AUGUSTUS	intron	163141078	163142929	1.0	+	.	ID=g12456.t1.intron26;Parent=g12456.t1
HiC_scaffold_3	AUGUSTUS	intron	163141078	163142929	1.0	+	.	ID=g12456.t2.intron29;Parent=g12456.t2
HiC_scaffold_3	AUGUSTUS	intron	163141078	163142929	1.0	+	.	ID=g12456.t3.intron28;Parent=g12456.t3
HiC_scaffold_3	AUGUSTUS	intron	163141078	163142929	1.0	+	.	ID=g12456.t4.intron28;Parent=g12456.t4
HiC_scaffold_3	gmst	intron	163141078	163142929	240.584058	+	0	ID=g12456.t5.intron23;Parent=g12456.t5
HiC_scaffold_3	gmst	intron	163141078	163142929	406.385217	+	0	ID=g12456.t6.intron21;Parent=g12456.t6
HiC_scaffold_3	AUGUSTUS	exon	163142930	163143038	.	+	.	ID=g12456.t1.exon27;Parent=g12456.t1
HiC_scaffold_3	AUGUSTUS	exon	163142930	163143038	.	+	.	ID=g12456.t2.exon30;Parent=g12456.t2
HiC_scaffold_3	AUGUSTUS	exon	163142930	163143038	.	+	.	ID=g12456.t3.exon29;Parent=g12456.t3
HiC_scaffold_3	AUGUSTUS	exon	163142930	163143038	.	+	.	ID=g12456.t4.exon29;Parent=g12456.t4
HiC_scaffold_3	AUGUSTUS	CDS	163142930	163143038	1.0	+	1	ID=g12456.t1.CDS27;Parent=g12456.t1
HiC_scaffold_3	AUGUSTUS	CDS	163142930	163143038	1.0	+	1	ID=g12456.t2.CDS30;Parent=g12456.t2
HiC_scaffold_3	AUGUSTUS	CDS	163142930	163143038	1.0	+	1	ID=g12456.t3.CDS29;Parent=g12456.t3
HiC_scaffold_3	AUGUSTUS	CDS	163142930	163143038	1.0	+	1	ID=g12456.t4.CDS29;Parent=g12456.t4
HiC_scaffold_3	gmst	CDS	163142930	163143038	240.584058	+	1	ID=g12456.t5.CDS24;Parent=g12456.t5
HiC_scaffold_3	gmst	exon	163142930	163143038	240.584058	+	1	ID=g12456.t5.exon24;Parent=g12456.t5
HiC_scaffold_3	gmst	CDS	163142930	163143038	406.385217	+	1	ID=g12456.t6.CDS22;Parent=g12456.t6
HiC_scaffold_3	gmst	exon	163142930	163143038	406.385217	+	1	ID=g12456.t6.exon22;Parent=g12456.t6
HiC_scaffold_3	AUGUSTUS	intron	163143039	163144135	1.0	+	.	ID=g12456.t1.intron27;Parent=g12456.t1
HiC_scaffold_3	AUGUSTUS	intron	163143039	163144135	1.0	+	.	ID=g12456.t2.intron30;Parent=g12456.t2
HiC_scaffold_3	AUGUSTUS	intron	163143039	163144135	1.0	+	.	ID=g12456.t3.intron29;Parent=g12456.t3
HiC_scaffold_3	AUGUSTUS	intron	163143039	163144135	1.0	+	.	ID=g12456.t4.intron29;Parent=g12456.t4
HiC_scaffold_3	gmst	intron	163143039	163144135	240.584058	+	0	ID=g12456.t5.intron24;Parent=g12456.t5
HiC_scaffold_3	gmst	intron	163143039	163144135	406.385217	+	0	ID=g12456.t6.intron22;Parent=g12456.t6
HiC_scaffold_3	AUGUSTUS	exon	163144136	163144238	.	+	.	ID=g12456.t1.exon28;Parent=g12456.t1
HiC_scaffold_3	AUGUSTUS	exon	163144136	163144238	.	+	.	ID=g12456.t2.exon31;Parent=g12456.t2
HiC_scaffold_3	AUGUSTUS	exon	163144136	163144238	.	+	.	ID=g12456.t3.exon30;Parent=g12456.t3
HiC_scaffold_3	AUGUSTUS	exon	163144136	163144238	.	+	.	ID=g12456.t4.exon30;Parent=g12456.t4
HiC_scaffold_3	AUGUSTUS	CDS	163144136	163144238	1.0	+	0	ID=g12456.t1.CDS28;Parent=g12456.t1
HiC_scaffold_3	AUGUSTUS	CDS	163144136	163144238	1.0	+	0	ID=g12456.t2.CDS31;Parent=g12456.t2
HiC_scaffold_3	AUGUSTUS	CDS	163144136	163144238	1.0	+	0	ID=g12456.t3.CDS30;Parent=g12456.t3
HiC_scaffold_3	AUGUSTUS	CDS	163144136	163144238	1.0	+	0	ID=g12456.t4.CDS30;Parent=g12456.t4
HiC_scaffold_3	gmst	CDS	163144136	163144238	240.584058	+	0	ID=g12456.t5.CDS25;Parent=g12456.t5
HiC_scaffold_3	gmst	exon	163144136	163144238	240.584058	+	0	ID=g12456.t5.exon25;Parent=g12456.t5
HiC_scaffold_3	gmst	CDS	163144136	163144238	406.385217	+	0	ID=g12456.t6.CDS23;Parent=g12456.t6
HiC_scaffold_3	gmst	exon	163144136	163144238	406.385217	+	0	ID=g12456.t6.exon23;Parent=g12456.t6
HiC_scaffold_3	AUGUSTUS	intron	163144239	163145595	1.0	+	.	ID=g12456.t1.intron28;Parent=g12456.t1
HiC_scaffold_3	AUGUSTUS	intron	163144239	163145595	1.0	+	.	ID=g12456.t2.intron31;Parent=g12456.t2
HiC_scaffold_3	AUGUSTUS	intron	163144239	163145595	1.0	+	.	ID=g12456.t3.intron30;Parent=g12456.t3
HiC_scaffold_3	AUGUSTUS	intron	163144239	163145595	1.0	+	.	ID=g12456.t4.intron30;Parent=g12456.t4
HiC_scaffold_3	gmst	intron	163144239	163145595	240.584058	+	0	ID=g12456.t5.intron25;Parent=g12456.t5
HiC_scaffold_3	gmst	intron	163144239	163145595	406.385217	+	0	ID=g12456.t6.intron23;Parent=g12456.t6
HiC_scaffold_3	AUGUSTUS	exon	163145596	163145618	.	+	.	ID=g12456.t1.exon29;Parent=g12456.t1
HiC_scaffold_3	AUGUSTUS	exon	163145596	163145618	.	+	.	ID=g12456.t2.exon32;Parent=g12456.t2
HiC_scaffold_3	AUGUSTUS	exon	163145596	163145618	.	+	.	ID=g12456.t3.exon31;Parent=g12456.t3
HiC_scaffold_3	AUGUSTUS	exon	163145596	163145618	.	+	.	ID=g12456.t4.exon31;Parent=g12456.t4
HiC_scaffold_3	AUGUSTUS	CDS	163145596	163145618	1.0	+	2	ID=g12456.t1.CDS29;Parent=g12456.t1
HiC_scaffold_3	AUGUSTUS	CDS	163145596	163145618	1.0	+	2	ID=g12456.t2.CDS32;Parent=g12456.t2
HiC_scaffold_3	AUGUSTUS	CDS	163145596	163145618	1.0	+	2	ID=g12456.t3.CDS31;Parent=g12456.t3
HiC_scaffold_3	AUGUSTUS	CDS	163145596	163145618	1.0	+	2	ID=g12456.t4.CDS31;Parent=g12456.t4
HiC_scaffold_3	gmst	CDS	163145596	163145618	240.584058	+	2	ID=g12456.t5.CDS26;Parent=g12456.t5
HiC_scaffold_3	gmst	exon	163145596	163145618	240.584058	+	2	ID=g12456.t5.exon26;Parent=g12456.t5
HiC_scaffold_3	gmst	CDS	163145596	163145618	406.385217	+	2	ID=g12456.t6.CDS24;Parent=g12456.t6
HiC_scaffold_3	gmst	exon	163145596	163145618	406.385217	+	2	ID=g12456.t6.exon24;Parent=g12456.t6
HiC_scaffold_3	AUGUSTUS	stop_codon	163145616	163145618	.	+	0	ID=g12456.t1.stop1;Parent=g12456.t1
HiC_scaffold_3	AUGUSTUS	stop_codon	163145616	163145618	.	+	0	ID=g12456.t2.stop1;Parent=g12456.t2
HiC_scaffold_3	AUGUSTUS	stop_codon	163145616	163145618	.	+	0	ID=g12456.t3.stop1;Parent=g12456.t3
HiC_scaffold_3	AUGUSTUS	stop_codon	163145616	163145618	.	+	0	ID=g12456.t4.stop1;Parent=g12456.t4
HiC_scaffold_3	gmst	stop_codon	163145616	163145618	240.584058	+	0	ID=g12456.t5.stop1;Parent=g12456.t5
HiC_scaffold_3	gmst	stop_codon	163145616	163145618	406.385217	+	0	ID=g12456.t6.stop1;Parent=g12456.t6
HiC_scaffold_3	GeneMark.hmm3	stop_codon	163729016	163729018	.	-	0	ID=g12457.t1.stop1;Parent=g12457.t1
HiC_scaffold_3	GeneMark.hmm3	CDS	163729016	163729070	.	-	1	ID=g12457.t1.CDS1;Parent=g12457.t1
HiC_scaffold_3	GeneMark.hmm3	exon	163729016	163729070	.	-	1	ID=g12457.t1.exon1;Parent=g12457.t1
HiC_scaffold_3	GeneMark.hmm3	gene	163729016	163729650	.	-	.	ID=g12457
HiC_scaffold_3	GeneMark.hmm3	mRNA	163729016	163729650	.	-	.	ID=g12457.t1;Parent=g12457
HiC_scaffold_3	GeneMark.hmm3	intron	163729071	163729280	.	-	2	ID=g12457.t1.intron1;Parent=g12457.t1
HiC_scaffold_3	GeneMark.hmm3	CDS	163729281	163729363	.	-	0	ID=g12457.t1.CDS2;Parent=g12457.t1
HiC_scaffold_3	GeneMark.hmm3	exon	163729281	163729363	.	-	0	ID=g12457.t1.exon2;Parent=g12457.t1
HiC_scaffold_3	GeneMark.hmm3	intron	163729364	163729599	.	-	0	ID=g12457.t1.intron2;Parent=g12457.t1
HiC_scaffold_3	GeneMark.hmm3	CDS	163729600	163729650	.	-	0	ID=g12457.t1.CDS3;Parent=g12457.t1
HiC_scaffold_3	GeneMark.hmm3	exon	163729600	163729650	.	-	0	ID=g12457.t1.exon3;Parent=g12457.t1
HiC_scaffold_3	GeneMark.hmm3	start_codon	163729648	163729650	.	-	0	ID=g12457.t1.start1;Parent=g12457.t1
HiC_scaffold_3	GeneMark.hmm3	stop_codon	163753298	163753300	.	-	0	ID=g12458.t1.stop1;Parent=g12458.t1
HiC_scaffold_3	GeneMark.hmm3	CDS	163753298	163753314	.	-	2	ID=g12458.t1.CDS1;Parent=g12458.t1
HiC_scaffold_3	GeneMark.hmm3	exon	163753298	163753314	.	-	2	ID=g12458.t1.exon1;Parent=g12458.t1
HiC_scaffold_3	GeneMark.hmm3	gene	163753298	163755977	.	-	.	ID=g12458
HiC_scaffold_3	GeneMark.hmm3	mRNA	163753298	163755977	.	-	.	ID=g12458.t1;Parent=g12458
HiC_scaffold_3	GeneMark.hmm3	intron	163753315	163755895	.	-	1	ID=g12458.t1.intron1;Parent=g12458.t1
HiC_scaffold_3	GeneMark.hmm3	CDS	163755896	163755977	.	-	0	ID=g12458.t1.CDS2;Parent=g12458.t1
HiC_scaffold_3	GeneMark.hmm3	exon	163755896	163755977	.	-	0	ID=g12458.t1.exon2;Parent=g12458.t1
HiC_scaffold_3	GeneMark.hmm3	start_codon	163755975	163755977	.	-	0	ID=g12458.t1.start1;Parent=g12458.t1
HiC_scaffold_3	GeneMark.hmm3	stop_codon	163765468	163765470	.	-	0	ID=g12459.t1.stop1;Parent=g12459.t1
HiC_scaffold_3	GeneMark.hmm3	CDS	163765468	163765585	.	-	1	ID=g12459.t1.CDS1;Parent=g12459.t1
HiC_scaffold_3	GeneMark.hmm3	exon	163765468	163765585	.	-	1	ID=g12459.t1.exon1;Parent=g12459.t1
HiC_scaffold_3	GeneMark.hmm3	gene	163765468	163765872	.	-	.	ID=g12459
HiC_scaffold_3	GeneMark.hmm3	mRNA	163765468	163765872	.	-	.	ID=g12459.t1;Parent=g12459
HiC_scaffold_3	GeneMark.hmm3	intron	163765586	163765852	.	-	2	ID=g12459.t1.intron1;Parent=g12459.t1
HiC_scaffold_3	GeneMark.hmm3	CDS	163765853	163765872	.	-	0	ID=g12459.t1.CDS2;Parent=g12459.t1
HiC_scaffold_3	GeneMark.hmm3	exon	163765853	163765872	.	-	0	ID=g12459.t1.exon2;Parent=g12459.t1
HiC_scaffold_3	GeneMark.hmm3	start_codon	163765870	163765872	.	-	0	ID=g12459.t1.start1;Parent=g12459.t1
HiC_scaffold_3	AUGUSTUS	stop_codon	164016166	164016168	.	-	0	ID=g12460.t1.stop1;Parent=g12460.t1
HiC_scaffold_3	AUGUSTUS	gene	164016166	164017149	.	-	.	ID=g12460
HiC_scaffold_3	AUGUSTUS	exon	164016166	164017149	.	-	.	ID=g12460.t1.exon1;Parent=g12460.t1
HiC_scaffold_3	AUGUSTUS	mRNA	164016166	164017149	1.0	-	.	ID=g12460.t1;Parent=g12460;em_target=10042.XP_006978048.1;em_score=723.0;em_evalue=1.7e-221;em_tcov=.;em_OGs=KOG2723@1|root,KOG2723@2759|Eukaryota,39W88@33154|Opisthokonta,3BJQK@33208|Metazoa,3CZKF@33213|Bilateria,48HPV@7711|Chordata,49G6X@7742|Vertebrata,3JIYJ@40674|Mammalia,35U6N@314146|Euarchontoglires;em_COG_cat=S;em_desc=BTB POZ domain-containing protein KCTD12;em_max_annot_lvl=33208|Metazoa;em_PFAMs=BTB_2;em_KEGG_ko=ko:K21918;em_BRITE=ko00000,ko04121;em_Preferred_name=KCTD12;em_GOs=GO:0000003,GO:0002118,GO:0002121,GO:0007610,GO:0007617,GO:0007618,GO:0007619,GO:0008049,GO:0008150,GO:0019098,GO:0019953,GO:0022414,GO:0030431,GO:0032501,GO:0032504,GO:0040012,GO:0040013,GO:0044703,GO:0048519,GO:0048521,GO:0048609,GO:0050789,GO:0050795,GO:0051704,GO:0051705,GO:0060179,GO:0065007,GO:0090325,GO:0090327
HiC_scaffold_3	AUGUSTUS	CDS	164016166	164017149	1.0	-	0	ID=g12460.t1.CDS1;Parent=g12460.t1
HiC_scaffold_3	AUGUSTUS	start_codon	164017147	164017149	.	-	0	ID=g12460.t1.start1;Parent=g12460.t1
HiC_scaffold_3	AUGUSTUS	start_codon	164056870	164056872	.	+	0	ID=g12461.t1.start1;Parent=g12461.t1
HiC_scaffold_3	AUGUSTUS	exon	164056870	164056965	.	+	.	ID=g12461.t1.exon1;Parent=g12461.t1
HiC_scaffold_3	AUGUSTUS	CDS	164056870	164056965	1.0	+	0	ID=g12461.t1.CDS1;Parent=g12461.t1
HiC_scaffold_3	AUGUSTUS	gene	164056870	164065436	.	+	.	ID=g12461
HiC_scaffold_3	AUGUSTUS	mRNA	164056870	164065436	1.0	+	.	ID=g12461.t1;Parent=g12461;em_target=9668.ENSMPUP00000003200;em_score=1051.5;em_evalue=0.0;em_tcov=.;em_OGs=COG2079@1|root,2QVEB@2759|Eukaryota,38H3S@33154|Opisthokonta,3BE3K@33208|Metazoa,3D143@33213|Bilateria,480P0@7711|Chordata,4961I@7742|Vertebrata,3JEZ1@40674|Mammalia,3EPEF@33554|Carnivora;em_COG_cat=S;em_desc=Immunoresponsive 1 homolog (mouse);em_max_annot_lvl=33208|Metazoa;em_Preferred_name=IRG1;em_EC=4.1.1.6;em_KEGG_ko=ko:K17724;em_KEGG_Pathway=ko00660,map00660;em_KEGG_Reaction=R02243;em_KEGG_rclass=RC00667;em_BRITE=ko00000,ko00001,ko01000;em_PFAMs=MmgE_PrpD;em_GOs=GO:0000003,GO:0001817,GO:0001818,GO:0002237,GO:0002376,GO:0002507,GO:0002520,GO:0002682,GO:0002683,GO:0002684,GO:0002759,GO:0002760,GO:0002831,GO:0002832,GO:0002833,GO:0002920,GO:0002922,GO:0003674,GO:0003824,GO:0005575,GO:0005622,GO:0005623,GO:0005737,GO:0005739,GO:0006082,GO:0006355,GO:0006629,GO:0006631,GO:0006950,GO:0006952,GO:0006955,GO:0007275,GO:0007565,GO:0007566,GO:0008150,GO:0008152,GO:0009605,GO:0009607,GO:0009617,GO:0009719,GO:0009725,GO:0009889,GO:0009893,GO:0009966,GO:0009968,GO:0009987,GO:0010033,GO:0010468,GO:0010556,GO:0010646,GO:0010648,GO:0014070,GO:0016829,GO:0016830,GO:0016831,GO:0016835,GO:0016836,GO:0016999,GO:0017144,GO:0019219,GO:0019222,GO:0019541,GO:0019679,GO:0019752,GO:0022414,GO:0023051,GO:0023057,GO:0031323,GO:0031325,GO:0031326,GO:0031347,GO:0031348,GO:0031664,GO:0031665,GO:0032088,GO:0032101,GO:0032102,GO:0032103,GO:0032479,GO:0032480,GO:0032496,GO:0032501,GO:0032502,GO:0032570,GO:0032787,GO:0032870,GO:0033993,GO:0034097,GO:0034121,GO:0034122,GO:0034135,GO:0034136,GO:0034143,GO:0034144,GO:0034341,GO:0034612,GO:0035456,GO:0035458,GO:0035690,GO:0042221,GO:0042493,GO:0043207,GO:0043226,GO:0043227,GO:0043229,GO:0043231,GO:0043433,GO:0043436,GO:0043900,GO:0043901,GO:0043902,GO:0044092,GO:0044237,GO:0044238,GO:0044255,GO:0044281,GO:0044424,GO:0044444,GO:0044464,GO:0044703,GO:0044706,GO:0045087,GO:0045088,GO:0045824,GO:0046459,GO:0047547,GO:0047613,GO:0048518,GO:0048519,GO:0048522,GO:0048523,GO:0048545,GO:0048583,GO:0048584,GO:0048585,GO:0048731,GO:0048856,GO:0050727,GO:0050728,GO:0050776,GO:0050777,GO:0050778,GO:0050789,GO:0050794,GO:0050896,GO:0051090,GO:0051171,GO:0051239,GO:0051241,GO:0051252,GO:0051704,GO:0051707,GO:0051716,GO:0060255,GO:0065007,GO:0065009,GO:0070555,GO:0070887,GO:0071216,GO:0071219,GO:0071222,GO:0071310,GO:0071345,GO:0071346,GO:0071347,GO:0071356,GO:0071383,GO:0071393,GO:0071396,GO:0071407,GO:0071495,GO:0071704,GO:0072573,GO:0080090,GO:0080134,GO:1901654,GO:1901655,GO:1901700,GO:1901701,GO:1903506,GO:2000112,GO:2000377,GO:2000379,GO:2001141
HiC_scaffold_3	GeneMark.hmm3	start_codon	164056954	164056956	.	+	0	ID=g12461.t2.start1;Parent=g12461.t2
HiC_scaffold_3	GeneMark.hmm3	CDS	164056954	164056965	.	+	0	ID=g12461.t2.CDS1;Parent=g12461.t2
HiC_scaffold_3	GeneMark.hmm3	exon	164056954	164056965	.	+	0	ID=g12461.t2.exon1;Parent=g12461.t2
HiC_scaffold_3	GeneMark.hmm3	mRNA	164056954	164065436	.	+	.	ID=g12461.t2;Parent=g12461;em_target=9668.ENSMPUP00000003200;em_score=1051.7;em_evalue=0.0;em_tcov=.;em_OGs=COG2079@1|root,2QVEB@2759|Eukaryota,38H3S@33154|Opisthokonta,3BE3K@33208|Metazoa,3D143@33213|Bilateria,480P0@7711|Chordata,4961I@7742|Vertebrata,3JEZ1@40674|Mammalia,3EPEF@33554|Carnivora;em_COG_cat=S;em_desc=Immunoresponsive 1 homolog (mouse);em_max_annot_lvl=33208|Metazoa;em_Preferred_name=IRG1;em_EC=4.1.1.6;em_KEGG_ko=ko:K17724;em_KEGG_Pathway=ko00660,map00660;em_KEGG_Reaction=R02243;em_KEGG_rclass=RC00667;em_BRITE=ko00000,ko00001,ko01000;em_PFAMs=MmgE_PrpD;em_GOs=GO:0000003,GO:0001817,GO:0001818,GO:0002237,GO:0002376,GO:0002507,GO:0002520,GO:0002682,GO:0002683,GO:0002684,GO:0002759,GO:0002760,GO:0002831,GO:0002832,GO:0002833,GO:0002920,GO:0002922,GO:0003674,GO:0003824,GO:0005575,GO:0005622,GO:0005623,GO:0005737,GO:0005739,GO:0006082,GO:0006355,GO:0006629,GO:0006631,GO:0006950,GO:0006952,GO:0006955,GO:0007275,GO:0007565,GO:0007566,GO:0008150,GO:0008152,GO:0009605,GO:0009607,GO:0009617,GO:0009719,GO:0009725,GO:0009889,GO:0009893,GO:0009966,GO:0009968,GO:0009987,GO:0010033,GO:0010468,GO:0010556,GO:0010646,GO:0010648,GO:0014070,GO:0016829,GO:0016830,GO:0016831,GO:0016835,GO:0016836,GO:0016999,GO:0017144,GO:0019219,GO:0019222,GO:0019541,GO:0019679,GO:0019752,GO:0022414,GO:0023051,GO:0023057,GO:0031323,GO:0031325,GO:0031326,GO:0031347,GO:0031348,GO:0031664,GO:0031665,GO:0032088,GO:0032101,GO:0032102,GO:0032103,GO:0032479,GO:0032480,GO:0032496,GO:0032501,GO:0032502,GO:0032570,GO:0032787,GO:0032870,GO:0033993,GO:0034097,GO:0034121,GO:0034122,GO:0034135,GO:0034136,GO:0034143,GO:0034144,GO:0034341,GO:0034612,GO:0035456,GO:0035458,GO:0035690,GO:0042221,GO:0042493,GO:0043207,GO:0043226,GO:0043227,GO:0043229,GO:0043231,GO:0043433,GO:0043436,GO:0043900,GO:0043901,GO:0043902,GO:0044092,GO:0044237,GO:0044238,GO:0044255,GO:0044281,GO:0044424,GO:0044444,GO:0044464,GO:0044703,GO:0044706,GO:0045087,GO:0045088,GO:0045824,GO:0046459,GO:0047547,GO:0047613,GO:0048518,GO:0048519,GO:0048522,GO:0048523,GO:0048545,GO:0048583,GO:0048584,GO:0048585,GO:0048731,GO:0048856,GO:0050727,GO:0050728,GO:0050776,GO:0050777,GO:0050778,GO:0050789,GO:0050794,GO:0050896,GO:0051090,GO:0051171,GO:0051239,GO:0051241,GO:0051252,GO:0051704,GO:0051707,GO:0051716,GO:0060255,GO:0065007,GO:0065009,GO:0070555,GO:0070887,GO:0071216,GO:0071219,GO:0071222,GO:0071310,GO:0071345,GO:0071346,GO:0071347,GO:0071356,GO:0071383,GO:0071393,GO:0071396,GO:0071407,GO:0071495,GO:0071704,GO:0072573,GO:0080090,GO:0080134,GO:1901654,GO:1901655,GO:1901700,GO:1901701,GO:1903506,GO:2000112,GO:2000377,GO:2000379,GO:2001141
HiC_scaffold_3	GeneMark.hmm3	intron	164056966	164060242	.	+	0	ID=g12461.t2.intron1;Parent=g12461.t2
HiC_scaffold_3	AUGUSTUS	intron	164056966	164060242	1.0	+	.	ID=g12461.t1.intron1;Parent=g12461.t1
HiC_scaffold_3	AUGUSTUS	exon	164060243	164060404	.	+	.	ID=g12461.t1.exon2;Parent=g12461.t1
HiC_scaffold_3	GeneMark.hmm3	CDS	164060243	164060404	.	+	0	ID=g12461.t2.CDS2;Parent=g12461.t2
HiC_scaffold_3	GeneMark.hmm3	exon	164060243	164060404	.	+	0	ID=g12461.t2.exon2;Parent=g12461.t2
HiC_scaffold_3	AUGUSTUS	CDS	164060243	164060404	1.0	+	0	ID=g12461.t1.CDS2;Parent=g12461.t1
HiC_scaffold_3	GeneMark.hmm3	intron	164060405	164061254	.	+	0	ID=g12461.t2.intron2;Parent=g12461.t2
HiC_scaffold_3	AUGUSTUS	intron	164060405	164061254	1.0	+	.	ID=g12461.t1.intron2;Parent=g12461.t1
HiC_scaffold_3	AUGUSTUS	exon	164061255	164061344	.	+	.	ID=g12461.t1.exon3;Parent=g12461.t1
HiC_scaffold_3	GeneMark.hmm3	CDS	164061255	164061344	.	+	0	ID=g12461.t2.CDS3;Parent=g12461.t2
HiC_scaffold_3	GeneMark.hmm3	exon	164061255	164061344	.	+	0	ID=g12461.t2.exon3;Parent=g12461.t2
HiC_scaffold_3	AUGUSTUS	CDS	164061255	164061344	1.0	+	0	ID=g12461.t1.CDS3;Parent=g12461.t1
HiC_scaffold_3	GeneMark.hmm3	intron	164061345	164063372	.	+	0	ID=g12461.t2.intron3;Parent=g12461.t2
HiC_scaffold_3	AUGUSTUS	intron	164061345	164063372	1.0	+	.	ID=g12461.t1.intron3;Parent=g12461.t1
HiC_scaffold_3	AUGUSTUS	exon	164063373	164063578	.	+	.	ID=g12461.t1.exon4;Parent=g12461.t1
HiC_scaffold_3	GeneMark.hmm3	CDS	164063373	164063578	.	+	0	ID=g12461.t2.CDS4;Parent=g12461.t2
HiC_scaffold_3	GeneMark.hmm3	exon	164063373	164063578	.	+	0	ID=g12461.t2.exon4;Parent=g12461.t2
HiC_scaffold_3	AUGUSTUS	CDS	164063373	164063578	1.0	+	0	ID=g12461.t1.CDS4;Parent=g12461.t1
HiC_scaffold_3	GeneMark.hmm3	intron	164063579	164064490	.	+	2	ID=g12461.t2.intron4;Parent=g12461.t2
HiC_scaffold_3	AUGUSTUS	intron	164063579	164064490	1.0	+	.	ID=g12461.t1.intron4;Parent=g12461.t1
HiC_scaffold_3	AUGUSTUS	exon	164064491	164065436	.	+	.	ID=g12461.t1.exon5;Parent=g12461.t1
HiC_scaffold_3	GeneMark.hmm3	CDS	164064491	164065436	.	+	1	ID=g12461.t2.CDS5;Parent=g12461.t2
HiC_scaffold_3	GeneMark.hmm3	exon	164064491	164065436	.	+	1	ID=g12461.t2.exon5;Parent=g12461.t2
HiC_scaffold_3	AUGUSTUS	CDS	164064491	164065436	1.0	+	1	ID=g12461.t1.CDS5;Parent=g12461.t1
HiC_scaffold_3	AUGUSTUS	stop_codon	164065434	164065436	.	+	0	ID=g12461.t1.stop1;Parent=g12461.t1
HiC_scaffold_3	GeneMark.hmm3	stop_codon	164065434	164065436	.	+	0	ID=g12461.t2.stop1;Parent=g12461.t2
HiC_scaffold_3	AUGUSTUS	start_codon	164075577	164075579	.	+	0	ID=g12462.t1.start1;Parent=g12462.t1
HiC_scaffold_3	AUGUSTUS	exon	164075577	164075731	.	+	.	ID=g12462.t1.exon1;Parent=g12462.t1
HiC_scaffold_3	AUGUSTUS	CDS	164075577	164075731	1.0	+	0	ID=g12462.t1.CDS1;Parent=g12462.t1
HiC_scaffold_3	AUGUSTUS	gene	164075577	164083562	.	+	.	ID=g12462
HiC_scaffold_3	AUGUSTUS	mRNA	164075577	164083562	0.98	+	.	ID=g12462.t1;Parent=g12462;em_target=9668.ENSMPUP00000003184;em_score=804.9;em_evalue=3.6e-245;em_tcov=.;em_OGs=2CJI3@1|root,2QPQ5@2759|Eukaryota,39S0F@33154|Opisthokonta,3BF0F@33208|Metazoa,3CUDM@33213|Bilateria,488BB@7711|Chordata,48WUW@7742|Vertebrata,3JBM1@40674|Mammalia,3EMHV@33554|Carnivora;em_COG_cat=S;em_desc=Ceroid-lipofuscinosis neuronal;em_max_annot_lvl=33208|Metazoa;em_Preferred_name=CLN5;em_KEGG_ko=ko:K12390;em_KEGG_Pathway=ko04142,map04142;em_BRITE=ko00000,ko00001;em_PFAMs=CLN5;em_GOs=GO:0000323,GO:0003008,GO:0003674,GO:0005488,GO:0005537,GO:0005575,GO:0005622,GO:0005623,GO:0005737,GO:0005764,GO:0005765,GO:0005773,GO:0005774,GO:0005775,GO:0005783,GO:0005794,GO:0006465,GO:0006508,GO:0006518,GO:0006807,GO:0006810,GO:0006873,GO:0006885,GO:0006996,GO:0007033,GO:0007035,GO:0007040,GO:0007042,GO:0007275,GO:0007399,GO:0007417,GO:0007420,GO:0007600,GO:0007601,GO:0008150,GO:0008152,GO:0009056,GO:0009057,GO:0009987,GO:0010467,GO:0012505,GO:0016020,GO:0016021,GO:0016043,GO:0016192,GO:0016197,GO:0016482,GO:0016485,GO:0019538,GO:0019725,GO:0021700,GO:0022008,GO:0030003,GO:0030004,GO:0030154,GO:0030163,GO:0030182,GO:0030246,GO:0030641,GO:0031090,GO:0031224,GO:0031974,GO:0032501,GO:0032502,GO:0034641,GO:0035751,GO:0036094,GO:0042147,GO:0042551,GO:0042592,GO:0043170,GO:0043226,GO:0043227,GO:0043229,GO:0043231,GO:0043233,GO:0043603,GO:0044093,GO:0044237,GO:0044238,GO:0044260,GO:0044267,GO:0044422,GO:0044424,GO:0044425,GO:0044437,GO:0044444,GO:0044446,GO:0044464,GO:0045851,GO:0046907,GO:0048029,GO:0048468,GO:0048469,GO:0048471,GO:0048513,GO:0048666,GO:0048699,GO:0048731,GO:0048856,GO:0048869,GO:0048878,GO:0050801,GO:0050877,GO:0050953,GO:0051098,GO:0051099,GO:0051179,GO:0051234,GO:0051452,GO:0051453,GO:0051604,GO:0051641,GO:0051649,GO:0055067,GO:0055080,GO:0055082,GO:0060322,GO:0065007,GO:0065008,GO:0065009,GO:0070013,GO:0070085,GO:0071695,GO:0071704,GO:0071840,GO:0080171,GO:0098588,GO:0098771,GO:0098805,GO:0098852,GO:1901564,GO:1901565,GO:1901575,GO:1904424,GO:1904426
HiC_scaffold_3	AUGUSTUS	intron	164075732	164078516	1.0	+	.	ID=g12462.t1.intron1;Parent=g12462.t1
HiC_scaffold_3	AUGUSTUS	exon	164078517	164078682	.	+	.	ID=g12462.t1.exon2;Parent=g12462.t1
HiC_scaffold_3	AUGUSTUS	CDS	164078517	164078682	1.0	+	1	ID=g12462.t1.CDS2;Parent=g12462.t1
HiC_scaffold_3	AUGUSTUS	intron	164078683	164080128	1.0	+	.	ID=g12462.t1.intron2;Parent=g12462.t1
HiC_scaffold_3	AUGUSTUS	exon	164080129	164080354	.	+	.	ID=g12462.t1.exon3;Parent=g12462.t1
HiC_scaffold_3	AUGUSTUS	CDS	164080129	164080354	1.0	+	0	ID=g12462.t1.CDS3;Parent=g12462.t1
HiC_scaffold_3	AUGUSTUS	intron	164080355	164083050	1.0	+	.	ID=g12462.t1.intron3;Parent=g12462.t1
HiC_scaffold_3	AUGUSTUS	exon	164083051	164083562	.	+	.	ID=g12462.t1.exon4;Parent=g12462.t1
HiC_scaffold_3	AUGUSTUS	CDS	164083051	164083562	0.98	+	2	ID=g12462.t1.CDS4;Parent=g12462.t1
HiC_scaffold_3	AUGUSTUS	stop_codon	164083560	164083562	.	+	0	ID=g12462.t1.stop1;Parent=g12462.t1
HiC_scaffold_3	AUGUSTUS	stop_codon	164089680	164089682	.	-	0	ID=g12463.t4.stop1;Parent=g12463.t4
HiC_scaffold_3	gmst	stop_codon	164089680	164089682	90.5093	-	0	ID=g12463.t2.stop1;Parent=g12463.t2
HiC_scaffold_3	gmst	stop_codon	164089680	164089682	90.5093	-	0	ID=g12463.t3.stop1;Parent=g12463.t3
HiC_scaffold_3	gmst	stop_codon	164089680	164089682	152.522875	-	0	ID=g12463.t1.stop1;Parent=g12463.t1
HiC_scaffold_3	AUGUSTUS	exon	164089680	164090323	.	-	.	ID=g12463.t4.exon1;Parent=g12463.t4
HiC_scaffold_3	AUGUSTUS	CDS	164089680	164090323	1.0	-	2	ID=g12463.t4.CDS1;Parent=g12463.t4
HiC_scaffold_3	gmst	CDS	164089680	164090323	90.5093	-	2	ID=g12463.t2.CDS1;Parent=g12463.t2
HiC_scaffold_3	gmst	exon	164089680	164090323	90.5093	-	2	ID=g12463.t2.exon1;Parent=g12463.t2
HiC_scaffold_3	gmst	CDS	164089680	164090323	90.5093	-	2	ID=g12463.t3.CDS1;Parent=g12463.t3
HiC_scaffold_3	gmst	exon	164089680	164090323	90.5093	-	2	ID=g12463.t3.exon1;Parent=g12463.t3
HiC_scaffold_3	gmst	CDS	164089680	164090323	152.522875	-	2	ID=g12463.t1.CDS1;Parent=g12463.t1
HiC_scaffold_3	gmst	exon	164089680	164090323	152.522875	-	2	ID=g12463.t1.exon1;Parent=g12463.t1
HiC_scaffold_3	gmst	mRNA	164089680	164104316	.	-	.	ID=g12463.t1;Parent=g12463;em_target=9597.XP_003825292.1;em_score=986.7;em_evalue=3.7e-300;em_tcov=.;em_OGs=KOG1947@1|root,KOG1947@2759|Eukaryota,38EDD@33154|Opisthokonta,3BCTS@33208|Metazoa,3CUS5@33213|Bilateria,482BC@7711|Chordata,48WKP@7742|Vertebrata,3J4J9@40674|Mammalia,35A9R@314146|Euarchontoglires,4MI19@9443|Primates,4N4G2@9604|Hominidae;em_COG_cat=S;em_desc=F-box-like;em_max_annot_lvl=33208|Metazoa;em_Preferred_name=FBXL3;em_KEGG_ko=ko:K10269,ko:K10287;em_KEGG_Pathway=ko04710,map04710;em_BRITE=ko00000,ko00001,ko04121;em_PFAMs=F-box,F-box-like;em_GOs=GO:0000151,GO:0000209,GO:0003674,GO:0003824,GO:0004842,GO:0005575,GO:0005622,GO:0005623,GO:0005634,GO:0005654,GO:0005737,GO:0005829,GO:0006464,GO:0006508,GO:0006511,GO:0006807,GO:0008150,GO:0008152,GO:0009056,GO:0009057,GO:0009314,GO:0009416,GO:0009605,GO:0009628,GO:0009648,GO:0009649,GO:0009987,GO:0010498,GO:0016567,GO:0016604,GO:0016740,GO:0019005,GO:0019538,GO:0019787,GO:0019941,GO:0030163,GO:0031146,GO:0031461,GO:0031647,GO:0031648,GO:0031974,GO:0031981,GO:0032446,GO:0032991,GO:0036211,GO:0042752,GO:0043153,GO:0043161,GO:0043170,GO:0043226,GO:0043227,GO:0043229,GO:0043231,GO:0043233,GO:0043412,GO:0043632,GO:0043687,GO:0044237,GO:0044238,GO:0044248,GO:0044257,GO:0044260,GO:0044265,GO:0044267,GO:0044422,GO:0044424,GO:0044428,GO:0044444,GO:0044446,GO:0044451,GO:0044464,GO:0050789,GO:0050896,GO:0051603,GO:0065007,GO:0065008,GO:0070013,GO:0070647,GO:0071704,GO:0140096,GO:1901564,GO:1901565,GO:1901575,GO:1902494,GO:1990234
HiC_scaffold_3	gmst	mRNA	164089680	164107094	.	-	.	ID=g12463.t2;Parent=g12463;em_target=9593.ENSGGOP00000006853;em_score=987.4;em_evalue=2.3e-300;em_tcov=.;em_OGs=KOG1947@1|root,KOG1947@2759|Eukaryota,38EDD@33154|Opisthokonta,3BCTS@33208|Metazoa,3CUS5@33213|Bilateria,482BC@7711|Chordata,48WKP@7742|Vertebrata,3J4J9@40674|Mammalia,35A9R@314146|Euarchontoglires,4MI19@9443|Primates,4N4G2@9604|Hominidae;em_COG_cat=S;em_desc=F-box-like;em_max_annot_lvl=33208|Metazoa;em_Preferred_name=FBXL3;em_KEGG_ko=ko:K10269,ko:K10287;em_KEGG_Pathway=ko04710,map04710;em_BRITE=ko00000,ko00001,ko04121;em_PFAMs=F-box,F-box-like;em_GOs=GO:0000151,GO:0000209,GO:0003674,GO:0003824,GO:0004842,GO:0005575,GO:0005622,GO:0005623,GO:0005634,GO:0005654,GO:0005737,GO:0005829,GO:0006464,GO:0006508,GO:0006511,GO:0006807,GO:0008150,GO:0008152,GO:0009056,GO:0009057,GO:0009314,GO:0009416,GO:0009605,GO:0009628,GO:0009648,GO:0009649,GO:0009987,GO:0010498,GO:0016567,GO:0016604,GO:0016740,GO:0019005,GO:0019538,GO:0019787,GO:0019941,GO:0030163,GO:0031146,GO:0031461,GO:0031647,GO:0031648,GO:0031974,GO:0031981,GO:0032446,GO:0032991,GO:0036211,GO:0042752,GO:0043153,GO:0043161,GO:0043170,GO:0043226,GO:0043227,GO:0043229,GO:0043231,GO:0043233,GO:0043412,GO:0043632,GO:0043687,GO:0044237,GO:0044238,GO:0044248,GO:0044257,GO:0044260,GO:0044265,GO:0044267,GO:0044422,GO:0044424,GO:0044428,GO:0044444,GO:0044446,GO:0044451,GO:0044464,GO:0050789,GO:0050896,GO:0051603,GO:0065007,GO:0065008,GO:0070013,GO:0070647,GO:0071704,GO:0140096,GO:1901564,GO:1901565,GO:1901575,GO:1902494,GO:1990234
HiC_scaffold_3	gmst	mRNA	164089680	164107877	.	-	.	ID=g12463.t3;Parent=g12463;em_target=29073.XP_008684880.1;em_score=998.4;em_evalue=1.1e-303;em_tcov=.;em_OGs=KOG1947@1|root,KOG1947@2759|Eukaryota,38EDD@33154|Opisthokonta,3BCTS@33208|Metazoa,3CUS5@33213|Bilateria,482BC@7711|Chordata,48WKP@7742|Vertebrata,3J4J9@40674|Mammalia,3EICQ@33554|Carnivora;em_COG_cat=S;em_desc=repeat protein 3;em_max_annot_lvl=33208|Metazoa;em_Preferred_name=FBXL3;em_KEGG_ko=ko:K10269,ko:K10287;em_KEGG_Pathway=ko04710,map04710;em_BRITE=ko00000,ko00001,ko04121;em_PFAMs=F-box,F-box-like;em_GOs=GO:0000151,GO:0000209,GO:0003674,GO:0003824,GO:0004842,GO:0005575,GO:0005622,GO:0005623,GO:0005634,GO:0005654,GO:0005737,GO:0005829,GO:0006464,GO:0006508,GO:0006511,GO:0006807,GO:0008150,GO:0008152,GO:0009056,GO:0009057,GO:0009314,GO:0009416,GO:0009605,GO:0009628,GO:0009648,GO:0009649,GO:0009987,GO:0010498,GO:0016567,GO:0016604,GO:0016740,GO:0019005,GO:0019538,GO:0019787,GO:0019941,GO:0030163,GO:0031146,GO:0031461,GO:0031647,GO:0031648,GO:0031974,GO:0031981,GO:0032446,GO:0032991,GO:0036211,GO:0042752,GO:0043153,GO:0043161,GO:0043170,GO:0043226,GO:0043227,GO:0043229,GO:0043231,GO:0043233,GO:0043412,GO:0043632,GO:0043687,GO:0044237,GO:0044238,GO:0044248,GO:0044257,GO:0044260,GO:0044265,GO:0044267,GO:0044422,GO:0044424,GO:0044428,GO:0044444,GO:0044446,GO:0044451,GO:0044464,GO:0050789,GO:0050896,GO:0051603,GO:0065007,GO:0065008,GO:0070013,GO:0070647,GO:0071704,GO:0140096,GO:1901564,GO:1901565,GO:1901575,GO:1902494,GO:1990234
HiC_scaffold_3	gmst	gene	164089680	164113706	.	-	.	ID=g12463
HiC_scaffold_3	AUGUSTUS	mRNA	164089680	164113706	.	-	.	ID=g12463.t4;Parent=g12463;em_target=9733.XP_004276893.1;em_score=1089.6;em_evalue=0.0;em_tcov=.;em_OGs=KOG1947@1|root,KOG1947@2759|Eukaryota,38EDD@33154|Opisthokonta,3BCTS@33208|Metazoa,3CUS5@33213|Bilateria,482BC@7711|Chordata,48WKP@7742|Vertebrata,3J4J9@40674|Mammalia,4J3VX@91561|Cetartiodactyla;em_COG_cat=S;em_desc=F-box LRR-repeat protein 3;em_max_annot_lvl=33208|Metazoa;em_Preferred_name=FBXL3;em_KEGG_ko=ko:K10269,ko:K10287;em_KEGG_Pathway=ko04710,map04710;em_BRITE=ko00000,ko00001,ko04121;em_PFAMs=F-box,F-box-like;em_GOs=GO:0000151,GO:0000209,GO:0003674,GO:0003824,GO:0004842,GO:0005575,GO:0005622,GO:0005623,GO:0005634,GO:0005654,GO:0005737,GO:0005829,GO:0006464,GO:0006508,GO:0006511,GO:0006807,GO:0008150,GO:0008152,GO:0009056,GO:0009057,GO:0009314,GO:0009416,GO:0009605,GO:0009628,GO:0009648,GO:0009649,GO:0009987,GO:0010498,GO:0016567,GO:0016604,GO:0016740,GO:0019005,GO:0019538,GO:0019787,GO:0019941,GO:0030163,GO:0031146,GO:0031461,GO:0031647,GO:0031648,GO:0031974,GO:0031981,GO:0032446,GO:0032991,GO:0036211,GO:0042752,GO:0043153,GO:0043161,GO:0043170,GO:0043226,GO:0043227,GO:0043229,GO:0043231,GO:0043233,GO:0043412,GO:0043632,GO:0043687,GO:0044237,GO:0044238,GO:0044248,GO:0044257,GO:0044260,GO:0044265,GO:0044267,GO:0044422,GO:0044424,GO:0044428,GO:0044444,GO:0044446,GO:0044451,GO:0044464,GO:0050789,GO:0050896,GO:0051603,GO:0065007,GO:0065008,GO:0070013,GO:0070647,GO:0071704,GO:0140096,GO:1901564,GO:1901565,GO:1901575,GO:1902494,GO:1990234
HiC_scaffold_3	AUGUSTUS	intron	164090324	164097520	1.0	-	.	ID=g12463.t4.intron1;Parent=g12463.t4
HiC_scaffold_3	gmst	intron	164090324	164097520	90.5093	-	0	ID=g12463.t2.intron1;Parent=g12463.t2
HiC_scaffold_3	gmst	intron	164090324	164097520	90.5093	-	0	ID=g12463.t3.intron1;Parent=g12463.t3
HiC_scaffold_3	gmst	intron	164090324	164097520	152.522875	-	0	ID=g12463.t1.intron1;Parent=g12463.t1
HiC_scaffold_3	AUGUSTUS	exon	164097521	164097692	.	-	.	ID=g12463.t4.exon2;Parent=g12463.t4
HiC_scaffold_3	AUGUSTUS	CDS	164097521	164097692	1.0	-	0	ID=g12463.t4.CDS2;Parent=g12463.t4
HiC_scaffold_3	gmst	CDS	164097521	164097692	90.5093	-	0	ID=g12463.t2.CDS2;Parent=g12463.t2
HiC_scaffold_3	gmst	exon	164097521	164097692	90.5093	-	0	ID=g12463.t2.exon2;Parent=g12463.t2
HiC_scaffold_3	gmst	CDS	164097521	164097692	90.5093	-	0	ID=g12463.t3.CDS2;Parent=g12463.t3
HiC_scaffold_3	gmst	exon	164097521	164097692	90.5093	-	0	ID=g12463.t3.exon2;Parent=g12463.t3
HiC_scaffold_3	gmst	CDS	164097521	164097692	152.522875	-	0	ID=g12463.t1.CDS2;Parent=g12463.t1
HiC_scaffold_3	gmst	exon	164097521	164097692	152.522875	-	0	ID=g12463.t1.exon2;Parent=g12463.t1
HiC_scaffold_3	AUGUSTUS	intron	164097693	164101050	1.0	-	.	ID=g12463.t4.intron2;Parent=g12463.t4
HiC_scaffold_3	gmst	intron	164097693	164101050	90.5093	-	0	ID=g12463.t2.intron2;Parent=g12463.t2
HiC_scaffold_3	gmst	intron	164097693	164101050	90.5093	-	0	ID=g12463.t3.intron2;Parent=g12463.t3
HiC_scaffold_3	gmst	intron	164097693	164101050	152.522875	-	0	ID=g12463.t1.intron2;Parent=g12463.t1
HiC_scaffold_3	AUGUSTUS	exon	164101051	164101173	.	-	.	ID=g12463.t4.exon3;Parent=g12463.t4
HiC_scaffold_3	AUGUSTUS	CDS	164101051	164101173	1.0	-	0	ID=g12463.t4.CDS3;Parent=g12463.t4
HiC_scaffold_3	gmst	CDS	164101051	164101173	90.5093	-	0	ID=g12463.t2.CDS3;Parent=g12463.t2
HiC_scaffold_3	gmst	exon	164101051	164101173	90.5093	-	0	ID=g12463.t2.exon3;Parent=g12463.t2
HiC_scaffold_3	gmst	CDS	164101051	164101173	90.5093	-	0	ID=g12463.t3.CDS3;Parent=g12463.t3
HiC_scaffold_3	gmst	exon	164101051	164101173	90.5093	-	0	ID=g12463.t3.exon3;Parent=g12463.t3
HiC_scaffold_3	gmst	CDS	164101051	164101173	152.522875	-	0	ID=g12463.t1.CDS3;Parent=g12463.t1
HiC_scaffold_3	gmst	exon	164101051	164101173	152.522875	-	0	ID=g12463.t1.exon3;Parent=g12463.t1
HiC_scaffold_3	AUGUSTUS	intron	164101174	164103968	1.0	-	.	ID=g12463.t4.intron3;Parent=g12463.t4
HiC_scaffold_3	gmst	intron	164101174	164103968	90.5093	-	0	ID=g12463.t2.intron3;Parent=g12463.t2
HiC_scaffold_3	gmst	intron	164101174	164103968	90.5093	-	0	ID=g12463.t3.intron3;Parent=g12463.t3
HiC_scaffold_3	gmst	intron	164101174	164103968	152.522875	-	0	ID=g12463.t1.intron3;Parent=g12463.t1
HiC_scaffold_3	gmst	CDS	164103969	164104316	152.522875	-	0	ID=g12463.t1.CDS4;Parent=g12463.t1
HiC_scaffold_3	gmst	exon	164103969	164104316	152.522875	-	0	ID=g12463.t1.exon4;Parent=g12463.t1
HiC_scaffold_3	AUGUSTUS	exon	164103969	164104317	.	-	.	ID=g12463.t4.exon4;Parent=g12463.t4
HiC_scaffold_3	AUGUSTUS	CDS	164103969	164104317	0.99	-	1	ID=g12463.t4.CDS4;Parent=g12463.t4
HiC_scaffold_3	gmst	CDS	164103969	164104317	90.5093	-	1	ID=g12463.t2.CDS4;Parent=g12463.t2
HiC_scaffold_3	gmst	exon	164103969	164104317	90.5093	-	1	ID=g12463.t2.exon4;Parent=g12463.t2
HiC_scaffold_3	gmst	CDS	164103969	164104317	90.5093	-	1	ID=g12463.t3.CDS4;Parent=g12463.t3
HiC_scaffold_3	gmst	exon	164103969	164104317	90.5093	-	1	ID=g12463.t3.exon4;Parent=g12463.t3
HiC_scaffold_3	gmst	start_codon	164104314	164104316	152.522875	-	0	ID=g12463.t1.start1;Parent=g12463.t1
HiC_scaffold_3	gmst	intron	164104318	164107092	90.5093	-	0	ID=g12463.t2.intron4;Parent=g12463.t2
HiC_scaffold_3	gmst	intron	164104318	164107848	90.5093	-	0	ID=g12463.t3.intron4;Parent=g12463.t3
HiC_scaffold_3	AUGUSTUS	intron	164104318	164108452	1.0	-	.	ID=g12463.t4.intron4;Parent=g12463.t4
HiC_scaffold_3	gmst	CDS	164107093	164107094	90.5093	-	0	ID=g12463.t2.CDS5;Parent=g12463.t2
HiC_scaffold_3	gmst	exon	164107093	164107094	90.5093	-	0	ID=g12463.t2.exon5;Parent=g12463.t2
HiC_scaffold_3	gmst	start_codon	164107093	164107094	90.5093	-	0	ID=g12463.t2.start1;Parent=g12463.t2
HiC_scaffold_3	gmst	CDS	164107849	164107877	90.5093	-	0	ID=g12463.t3.CDS5;Parent=g12463.t3
HiC_scaffold_3	gmst	exon	164107849	164107877	90.5093	-	0	ID=g12463.t3.exon5;Parent=g12463.t3
HiC_scaffold_3	gmst	start_codon	164107875	164107877	90.5093	-	0	ID=g12463.t3.start1;Parent=g12463.t3
HiC_scaffold_3	AUGUSTUS	exon	164108453	164109012	.	-	.	ID=g12463.t4.exon5;Parent=g12463.t4
HiC_scaffold_3	AUGUSTUS	CDS	164108453	164109012	0.91	-	0	ID=g12463.t4.CDS5;Parent=g12463.t4
HiC_scaffold_3	AUGUSTUS	intron	164109013	164113688	0.76	-	.	ID=g12463.t4.intron5;Parent=g12463.t4
HiC_scaffold_3	AUGUSTUS	exon	164113689	164113706	.	-	.	ID=g12463.t4.exon6;Parent=g12463.t4
HiC_scaffold_3	AUGUSTUS	CDS	164113689	164113706	0.81	-	0	ID=g12463.t4.CDS6;Parent=g12463.t4
HiC_scaffold_3	AUGUSTUS	start_codon	164113704	164113706	.	-	0	ID=g12463.t4.start1;Parent=g12463.t4
HiC_scaffold_3	AUGUSTUS	stop_codon	164123450	164123452	.	-	0	ID=g12464.t1.stop1;Parent=g12464.t1
HiC_scaffold_3	AUGUSTUS	stop_codon	164123450	164123452	.	-	0	ID=g12464.t2.stop1;Parent=g12464.t2
HiC_scaffold_3	AUGUSTUS	stop_codon	164123450	164123452	.	-	0	ID=g12464.t3.stop1;Parent=g12464.t3
HiC_scaffold_3	AUGUSTUS	stop_codon	164123450	164123452	.	-	0	ID=g12464.t4.stop1;Parent=g12464.t4
HiC_scaffold_3	AUGUSTUS	stop_codon	164123450	164123452	.	-	0	ID=g12464.t5.stop1;Parent=g12464.t5
HiC_scaffold_3	AUGUSTUS	stop_codon	164123450	164123452	.	-	0	ID=g12464.t6.stop1;Parent=g12464.t6
HiC_scaffold_3	AUGUSTUS	stop_codon	164123450	164123452	.	-	0	ID=g12464.t7.stop1;Parent=g12464.t7
HiC_scaffold_3	gmst	stop_codon	164123450	164123452	1189.701851	-	0	ID=g12464.t10.stop1;Parent=g12464.t10
HiC_scaffold_3	gmst	stop_codon	164123450	164123452	1195.621772	-	0	ID=g12464.t12.stop1;Parent=g12464.t12
HiC_scaffold_3	gmst	stop_codon	164123450	164123452	1196.517738	-	0	ID=g12464.t11.stop1;Parent=g12464.t11
HiC_scaffold_3	gmst	stop_codon	164123450	164123452	1198.118772	-	0	ID=g12464.t13.stop1;Parent=g12464.t13
HiC_scaffold_3	gmst	stop_codon	164123450	164123452	1198.913001	-	0	ID=g12464.t8.stop1;Parent=g12464.t8
HiC_scaffold_3	gmst	stop_codon	164123450	164123452	1207.870533	-	0	ID=g12464.t9.stop1;Parent=g12464.t9
HiC_scaffold_3	AUGUSTUS	exon	164123450	164123565	.	-	.	ID=g12464.t1.exon1;Parent=g12464.t1
HiC_scaffold_3	AUGUSTUS	exon	164123450	164123565	.	-	.	ID=g12464.t2.exon1;Parent=g12464.t2
HiC_scaffold_3	AUGUSTUS	exon	164123450	164123565	.	-	.	ID=g12464.t3.exon1;Parent=g12464.t3
HiC_scaffold_3	AUGUSTUS	exon	164123450	164123565	.	-	.	ID=g12464.t4.exon1;Parent=g12464.t4
HiC_scaffold_3	AUGUSTUS	exon	164123450	164123565	.	-	.	ID=g12464.t5.exon1;Parent=g12464.t5
HiC_scaffold_3	AUGUSTUS	exon	164123450	164123565	.	-	.	ID=g12464.t6.exon1;Parent=g12464.t6
HiC_scaffold_3	AUGUSTUS	exon	164123450	164123565	.	-	.	ID=g12464.t7.exon1;Parent=g12464.t7
HiC_scaffold_3	AUGUSTUS	CDS	164123450	164123565	1.0	-	2	ID=g12464.t1.CDS1;Parent=g12464.t1
HiC_scaffold_3	AUGUSTUS	CDS	164123450	164123565	1.0	-	2	ID=g12464.t2.CDS1;Parent=g12464.t2
HiC_scaffold_3	AUGUSTUS	CDS	164123450	164123565	1.0	-	2	ID=g12464.t3.CDS1;Parent=g12464.t3
HiC_scaffold_3	AUGUSTUS	CDS	164123450	164123565	1.0	-	2	ID=g12464.t4.CDS1;Parent=g12464.t4
HiC_scaffold_3	AUGUSTUS	CDS	164123450	164123565	1.0	-	2	ID=g12464.t5.CDS1;Parent=g12464.t5
HiC_scaffold_3	AUGUSTUS	CDS	164123450	164123565	1.0	-	2	ID=g12464.t6.CDS1;Parent=g12464.t6
HiC_scaffold_3	AUGUSTUS	CDS	164123450	164123565	1.0	-	2	ID=g12464.t7.CDS1;Parent=g12464.t7
HiC_scaffold_3	gmst	CDS	164123450	164123565	1189.701851	-	2	ID=g12464.t10.CDS1;Parent=g12464.t10
HiC_scaffold_3	gmst	exon	164123450	164123565	1189.701851	-	2	ID=g12464.t10.exon1;Parent=g12464.t10
HiC_scaffold_3	gmst	CDS	164123450	164123565	1195.621772	-	2	ID=g12464.t12.CDS1;Parent=g12464.t12
HiC_scaffold_3	gmst	exon	164123450	164123565	1195.621772	-	2	ID=g12464.t12.exon1;Parent=g12464.t12
HiC_scaffold_3	gmst	CDS	164123450	164123565	1196.517738	-	2	ID=g12464.t11.CDS1;Parent=g12464.t11
HiC_scaffold_3	gmst	exon	164123450	164123565	1196.517738	-	2	ID=g12464.t11.exon1;Parent=g12464.t11
HiC_scaffold_3	gmst	CDS	164123450	164123565	1198.118772	-	2	ID=g12464.t13.CDS1;Parent=g12464.t13
HiC_scaffold_3	gmst	exon	164123450	164123565	1198.118772	-	2	ID=g12464.t13.exon1;Parent=g12464.t13
HiC_scaffold_3	gmst	CDS	164123450	164123565	1198.913001	-	2	ID=g12464.t8.CDS1;Parent=g12464.t8
HiC_scaffold_3	gmst	exon	164123450	164123565	1198.913001	-	2	ID=g12464.t8.exon1;Parent=g12464.t8
HiC_scaffold_3	gmst	CDS	164123450	164123565	1207.870533	-	2	ID=g12464.t9.CDS1;Parent=g12464.t9
HiC_scaffold_3	gmst	exon	164123450	164123565	1207.870533	-	2	ID=g12464.t9.exon1;Parent=g12464.t9
HiC_scaffold_3	AUGUSTUS	gene	164123450	164384444	.	-	.	ID=g12464
HiC_scaffold_3	gmst	mRNA	164123450	164384444	.	-	.	ID=g12464.t10;Parent=g12464;em_target=9707.XP_004410683.1;em_score=10761.5;em_evalue=0.0;em_tcov=.;em_OGs=KOG1428@1|root,KOG1428@2759|Eukaryota,38HTC@33154|Opisthokonta,3BGA4@33208|Metazoa,3CT3Q@33213|Bilateria,47ZFN@7711|Chordata,48W9X@7742|Vertebrata,3J6WZ@40674|Mammalia,3EFH3@33554|Carnivora;em_COG_cat=T;em_desc=MYC binding protein 2, E3 ubiquitin protein ligase;em_max_annot_lvl=33208|Metazoa;em_Preferred_name=MYCBP2;em_EC=2.3.2.27;em_KEGG_ko=ko:K10693;em_BRITE=ko00000,ko01000,ko04121;em_PFAMs=ANAPC10,Filamin,PHR,RCC1,RCC1_2,SH3_3,zf-RING_2;em_GOs=GO:0000003,GO:0000902,GO:0000904,GO:0001558,GO:0001932,GO:0001933,GO:0003008,GO:0003674,GO:0003824,GO:0004842,GO:0005085,GO:0005488,GO:0005515,GO:0005575,GO:0005622,GO:0005623,GO:0005634,GO:0005737,GO:0005856,GO:0005886,GO:0006355,GO:0006357,GO:0006464,GO:0006807,GO:0006914,GO:0006928,GO:0006935,GO:0006950,GO:0007154,GO:0007165,GO:0007166,GO:0007167,GO:0007178,GO:0007275,GO:0007399,GO:0007409,GO:0007411,GO:0007417,GO:0007420,GO:0007610,GO:0007611,GO:0007613,GO:0007616,GO:0007626,GO:0007628,GO:0008037,GO:0008038,GO:0008045,GO:0008150,GO:0008152,GO:0008270,GO:0008344,GO:0008361,GO:0008536,GO:0008582,GO:0009056,GO:0009605,GO:0009611,GO:0009653,GO:0009719,GO:0009889,GO:0009892,GO:0009893,GO:0009894,GO:0009895,GO:0009896,GO:0009966,GO:0009968,GO:0009987,GO:0010033,GO:0010171,GO:0010468,GO:0010556,GO:0010563,GO:0010604,GO:0010605,GO:0010608,GO:0010629,GO:0010646,GO:0010648,GO:0010721,GO:0010769,GO:0010771,GO:0010941,GO:0010975,GO:0010977,GO:0015630,GO:0016020,GO:0016043,GO:0016198,GO:0016567,GO:0016740,GO:0017016,GO:0018991,GO:0019098,GO:0019219,GO:0019220,GO:0019222,GO:0019538,GO:0019787,GO:0019899,GO:0019900,GO:0019901,GO:0019902,GO:0019903,GO:0021536,GO:0021538,GO:0021785,GO:0021952,GO:0021953,GO:0021954,GO:0021955,GO:0021986,GO:0022008,GO:0022414,GO:0022603,GO:0022604,GO:0023051,GO:0023052,GO:0023057,GO:0030030,GO:0030154,GO:0030182,GO:0030308,GO:0030424,GO:0030509,GO:0030510,GO:0030514,GO:0030516,GO:0030517,GO:0030534,GO:0030900,GO:0031175,GO:0031267,GO:0031290,GO:0031323,GO:0031324,GO:0031325,GO:0031326,GO:0031329,GO:0031331,GO:0031344,GO:0031345,GO:0031399,GO:0031400,GO:0031410,GO:0031435,GO:0031594,GO:0031647,GO:0031982,GO:0032101,GO:0032102,GO:0032268,GO:0032269,GO:0032446,GO:0032501,GO:0032502,GO:0032504,GO:0032535,GO:0032879,GO:0032880,GO:0032989,GO:0032990,GO:0033043,GO:0033563,GO:0036062,GO:0036211,GO:0040008,GO:0040011,GO:0040012,GO:0040013,GO:0042068,GO:0042176,GO:0042177,GO:0042221,GO:0042325,GO:0042326,GO:0042330,GO:0042734,GO:0042802,GO:0042803,GO:0042981,GO:0042995,GO:0043005,GO:0043066,GO:0043067,GO:0043069,GO:0043167,GO:0043169,GO:0043170,GO:0043226,GO:0043227,GO:0043228,GO:0043229,GO:0043231,GO:0043232,GO:0043408,GO:0043409,GO:0043412,GO:0043473,GO:0043487,GO:0043488,GO:0044087,GO:0044089,GO:0044237,GO:0044238,GO:0044248,GO:0044260,GO:0044267,GO:0044424,GO:0044425,GO:0044444,GO:0044456,GO:0044459,GO:0044464,GO:0045202,GO:0045595,GO:0045596,GO:0045664,GO:0045665,GO:0045886,GO:0045926,GO:0045935,GO:0045936,GO:0046872,GO:0046914,GO:0046983,GO:0048066,GO:0048468,GO:0048513,GO:0048518,GO:0048519,GO:0048522,GO:0048523,GO:0048583,GO:0048585,GO:0048609,GO:0048638,GO:0048640,GO:0048666,GO:0048667,GO:0048678,GO:0048679,GO:0048681,GO:0048686,GO:0048688,GO:0048690,GO:0048692,GO:0048699,GO:0048731,GO:0048812,GO:0048841,GO:0048843,GO:0048856,GO:0048858,GO:0048869,GO:0050767,GO:0050768,GO:0050770,GO:0050771,GO:0050789,GO:0050793,GO:0050794,GO:0050803,GO:0050807,GO:0050808,GO:0050877,GO:0050890,GO:0050896,GO:0050905,GO:0050920,GO:0050922,GO:0051020,GO:0051093,GO:0051094,GO:0051128,GO:0051129,GO:0051130,GO:0051171,GO:0051172,GO:0051173,GO:0051174,GO:0051239,GO:0051240,GO:0051241,GO:0051246,GO:0051248,GO:0051252,GO:0051254,GO:0051270,GO:0051271,GO:0051493,GO:0051716,GO:0051960,GO:0051961,GO:0051962,GO:0051963,GO:0051964,GO:0051965,GO:0060255,GO:0060284,GO:0060322,GO:0060548,GO:0061013,GO:0061014,GO:0061387,GO:0061564,GO:0061630,GO:0061659,GO:0061919,GO:0065007,GO:0065008,GO:0065009,GO:0070570,GO:0070571,GO:0070647,GO:0070848,GO:0070887,GO:0071310,GO:0071363,GO:0071495,GO:0071704,GO:0071772,GO:0071773,GO:0071840,GO:0071944,GO:0080090,GO:0080134,GO:0080135,GO:0090066,GO:0090092,GO:0090101,GO:0090287,GO:0090288,GO:0090659,GO:0097060,GO:0097458,GO:0097485,GO:0097708,GO:0098590,GO:0098772,GO:0098793,GO:0099174,GO:0120025,GO:0120035,GO:0120036,GO:0120039,GO:0140096,GO:1901564,GO:1902229,GO:1902230,GO:1902531,GO:1902532,GO:1902667,GO:1902668,GO:1903034,GO:1903035,GO:1903311,GO:1903313,GO:1903506,GO:1904396,GO:1904397,GO:1905489,GO:1905490,GO:1905606,GO:1905608,GO:1905809,GO:1905812,GO:1905815,GO:1905868,GO:1905869,GO:2000026,GO:2000112,GO:2000331,GO:2001020,GO:2001021,GO:2001141,GO:2001233,GO:2001234,GO:2001242,GO:2001243
HiC_scaffold_3	gmst	mRNA	164123450	164384444	.	-	.	ID=g12464.t11;Parent=g12464;em_target=61622.XP_010372905.1;em_score=10711.5;em_evalue=0.0;em_tcov=.;em_OGs=KOG1428@1|root,KOG1428@2759|Eukaryota,38HTC@33154|Opisthokonta,3BGA4@33208|Metazoa,3CT3Q@33213|Bilateria,47ZFN@7711|Chordata,48W9X@7742|Vertebrata,3J6WZ@40674|Mammalia,35BDN@314146|Euarchontoglires,4MF9Z@9443|Primates,365HK@314294|Cercopithecoidea;em_COG_cat=O;em_desc=MYC binding protein 2, E3 ubiquitin protein ligase;em_max_annot_lvl=33208|Metazoa;em_Preferred_name=MYCBP2;em_EC=2.3.2.27;em_KEGG_ko=ko:K10693;em_BRITE=ko00000,ko01000,ko04121;em_PFAMs=ANAPC10,Filamin,PHR,RCC1,RCC1_2,SH3_3,zf-RING_2;em_GOs=GO:0000003,GO:0000902,GO:0000904,GO:0001558,GO:0001932,GO:0001933,GO:0003008,GO:0003674,GO:0003824,GO:0004842,GO:0005085,GO:0005488,GO:0005515,GO:0005575,GO:0005622,GO:0005623,GO:0005634,GO:0005737,GO:0005856,GO:0005886,GO:0006355,GO:0006357,GO:0006464,GO:0006807,GO:0006914,GO:0006928,GO:0006935,GO:0006950,GO:0007154,GO:0007165,GO:0007166,GO:0007167,GO:0007178,GO:0007275,GO:0007399,GO:0007409,GO:0007411,GO:0007417,GO:0007420,GO:0007610,GO:0007611,GO:0007613,GO:0007616,GO:0007626,GO:0007628,GO:0008037,GO:0008038,GO:0008045,GO:0008150,GO:0008152,GO:0008270,GO:0008344,GO:0008361,GO:0008536,GO:0008582,GO:0009056,GO:0009605,GO:0009611,GO:0009653,GO:0009719,GO:0009889,GO:0009892,GO:0009893,GO:0009894,GO:0009895,GO:0009896,GO:0009966,GO:0009968,GO:0009987,GO:0010033,GO:0010171,GO:0010468,GO:0010556,GO:0010563,GO:0010604,GO:0010605,GO:0010608,GO:0010629,GO:0010646,GO:0010648,GO:0010721,GO:0010769,GO:0010771,GO:0010941,GO:0010975,GO:0010977,GO:0015630,GO:0016020,GO:0016043,GO:0016198,GO:0016567,GO:0016740,GO:0017016,GO:0018991,GO:0019098,GO:0019219,GO:0019220,GO:0019222,GO:0019538,GO:0019787,GO:0019899,GO:0019900,GO:0019901,GO:0019902,GO:0019903,GO:0021536,GO:0021538,GO:0021785,GO:0021952,GO:0021953,GO:0021954,GO:0021955,GO:0021986,GO:0022008,GO:0022414,GO:0022603,GO:0022604,GO:0023051,GO:0023052,GO:0023057,GO:0030030,GO:0030154,GO:0030182,GO:0030308,GO:0030424,GO:0030509,GO:0030510,GO:0030514,GO:0030516,GO:0030517,GO:0030534,GO:0030900,GO:0031175,GO:0031267,GO:0031290,GO:0031323,GO:0031324,GO:0031325,GO:0031326,GO:0031329,GO:0031331,GO:0031344,GO:0031345,GO:0031399,GO:0031400,GO:0031410,GO:0031435,GO:0031594,GO:0031647,GO:0031982,GO:0032101,GO:0032102,GO:0032268,GO:0032269,GO:0032446,GO:0032501,GO:0032502,GO:0032504,GO:0032535,GO:0032879,GO:0032880,GO:0032989,GO:0032990,GO:0033043,GO:0033563,GO:0036062,GO:0036211,GO:0040008,GO:0040011,GO:0040012,GO:0040013,GO:0042068,GO:0042176,GO:0042177,GO:0042221,GO:0042325,GO:0042326,GO:0042330,GO:0042734,GO:0042802,GO:0042803,GO:0042981,GO:0042995,GO:0043005,GO:0043066,GO:0043067,GO:0043069,GO:0043167,GO:0043169,GO:0043170,GO:0043226,GO:0043227,GO:0043228,GO:0043229,GO:0043231,GO:0043232,GO:0043408,GO:0043409,GO:0043412,GO:0043473,GO:0043487,GO:0043488,GO:0044087,GO:0044089,GO:0044237,GO:0044238,GO:0044248,GO:0044260,GO:0044267,GO:0044424,GO:0044425,GO:0044444,GO:0044456,GO:0044459,GO:0044464,GO:0045202,GO:0045595,GO:0045596,GO:0045664,GO:0045665,GO:0045886,GO:0045926,GO:0045935,GO:0045936,GO:0046872,GO:0046914,GO:0046983,GO:0048066,GO:0048468,GO:0048513,GO:0048518,GO:0048519,GO:0048522,GO:0048523,GO:0048583,GO:0048585,GO:0048609,GO:0048638,GO:0048640,GO:0048666,GO:0048667,GO:0048678,GO:0048679,GO:0048681,GO:0048686,GO:0048688,GO:0048690,GO:0048692,GO:0048699,GO:0048731,GO:0048812,GO:0048841,GO:0048843,GO:0048856,GO:0048858,GO:0048869,GO:0050767,GO:0050768,GO:0050770,GO:0050771,GO:0050789,GO:0050793,GO:0050794,GO:0050803,GO:0050807,GO:0050808,GO:0050877,GO:0050890,GO:0050896,GO:0050905,GO:0050920,GO:0050922,GO:0051020,GO:0051093,GO:0051094,GO:0051128,GO:0051129,GO:0051130,GO:0051171,GO:0051172,GO:0051173,GO:0051174,GO:0051239,GO:0051240,GO:0051241,GO:0051246,GO:0051248,GO:0051252,GO:0051254,GO:0051270,GO:0051271,GO:0051493,GO:0051716,GO:0051960,GO:0051961,GO:0051962,GO:0051963,GO:0051964,GO:0051965,GO:0060255,GO:0060284,GO:0060322,GO:0060548,GO:0061013,GO:0061014,GO:0061387,GO:0061564,GO:0061630,GO:0061659,GO:0061919,GO:0065007,GO:0065008,GO:0065009,GO:0070570,GO:0070571,GO:0070647,GO:0070848,GO:0070887,GO:0071310,GO:0071363,GO:0071495,GO:0071704,GO:0071772,GO:0071773,GO:0071840,GO:0071944,GO:0080090,GO:0080134,GO:0080135,GO:0090066,GO:0090092,GO:0090101,GO:0090287,GO:0090288,GO:0090659,GO:0097060,GO:0097458,GO:0097485,GO:0097708,GO:0098590,GO:0098772,GO:0098793,GO:0099174,GO:0120025,GO:0120035,GO:0120036,GO:0120039,GO:0140096,GO:1901564,GO:1902229,GO:1902230,GO:1902531,GO:1902532,GO:1902667,GO:1902668,GO:1903034,GO:1903035,GO:1903311,GO:1903313,GO:1903506,GO:1904396,GO:1904397,GO:1905489,GO:1905490,GO:1905606,GO:1905608,GO:1905809,GO:1905812,GO:1905815,GO:1905868,GO:1905869,GO:2000026,GO:2000112,GO:2000331,GO:2001020,GO:2001021,GO:2001141,GO:2001233,GO:2001234,GO:2001242,GO:2001243
HiC_scaffold_3	gmst	mRNA	164123450	164384444	.	-	.	ID=g12464.t12;Parent=g12464;em_target=9612.ENSCAFP00000043056;em_score=10646.6;em_evalue=0.0;em_tcov=.;em_OGs=KOG1428@1|root,KOG1428@2759|Eukaryota,38HTC@33154|Opisthokonta,3BGA4@33208|Metazoa,3CT3Q@33213|Bilateria,47ZFN@7711|Chordata,48W9X@7742|Vertebrata,3J6WZ@40674|Mammalia,3EFH3@33554|Carnivora;em_COG_cat=T;em_desc=MYC binding protein 2, E3 ubiquitin protein ligase;em_max_annot_lvl=33208|Metazoa;em_Preferred_name=MYCBP2;em_EC=2.3.2.27;em_KEGG_ko=ko:K10693;em_BRITE=ko00000,ko01000,ko04121;em_PFAMs=ANAPC10,Filamin,PHR,RCC1,RCC1_2,SH3_3,zf-RING_2;em_GOs=GO:0000003,GO:0000902,GO:0000904,GO:0001558,GO:0001932,GO:0001933,GO:0003008,GO:0003674,GO:0003824,GO:0004842,GO:0005085,GO:0005488,GO:0005515,GO:0005575,GO:0005622,GO:0005623,GO:0005634,GO:0005737,GO:0005856,GO:0005886,GO:0006355,GO:0006357,GO:0006464,GO:0006807,GO:0006914,GO:0006928,GO:0006935,GO:0006950,GO:0007154,GO:0007165,GO:0007166,GO:0007167,GO:0007178,GO:0007275,GO:0007399,GO:0007409,GO:0007411,GO:0007417,GO:0007420,GO:0007610,GO:0007611,GO:0007613,GO:0007616,GO:0007626,GO:0007628,GO:0008037,GO:0008038,GO:0008045,GO:0008150,GO:0008152,GO:0008270,GO:0008344,GO:0008361,GO:0008536,GO:0008582,GO:0009056,GO:0009605,GO:0009611,GO:0009653,GO:0009719,GO:0009889,GO:0009892,GO:0009893,GO:0009894,GO:0009895,GO:0009896,GO:0009966,GO:0009968,GO:0009987,GO:0010033,GO:0010171,GO:0010468,GO:0010556,GO:0010563,GO:0010604,GO:0010605,GO:0010608,GO:0010629,GO:0010646,GO:0010648,GO:0010721,GO:0010769,GO:0010771,GO:0010941,GO:0010975,GO:0010977,GO:0015630,GO:0016020,GO:0016043,GO:0016198,GO:0016567,GO:0016740,GO:0017016,GO:0018991,GO:0019098,GO:0019219,GO:0019220,GO:0019222,GO:0019538,GO:0019787,GO:0019899,GO:0019900,GO:0019901,GO:0019902,GO:0019903,GO:0021536,GO:0021538,GO:0021785,GO:0021952,GO:0021953,GO:0021954,GO:0021955,GO:0021986,GO:0022008,GO:0022414,GO:0022603,GO:0022604,GO:0023051,GO:0023052,GO:0023057,GO:0030030,GO:0030154,GO:0030182,GO:0030308,GO:0030424,GO:0030509,GO:0030510,GO:0030514,GO:0030516,GO:0030517,GO:0030534,GO:0030900,GO:0031175,GO:0031267,GO:0031290,GO:0031323,GO:0031324,GO:0031325,GO:0031326,GO:0031329,GO:0031331,GO:0031344,GO:0031345,GO:0031399,GO:0031400,GO:0031410,GO:0031435,GO:0031594,GO:0031647,GO:0031982,GO:0032101,GO:0032102,GO:0032268,GO:0032269,GO:0032446,GO:0032501,GO:0032502,GO:0032504,GO:0032535,GO:0032879,GO:0032880,GO:0032989,GO:0032990,GO:0033043,GO:0033563,GO:0036062,GO:0036211,GO:0040008,GO:0040011,GO:0040012,GO:0040013,GO:0042068,GO:0042176,GO:0042177,GO:0042221,GO:0042325,GO:0042326,GO:0042330,GO:0042734,GO:0042802,GO:0042803,GO:0042981,GO:0042995,GO:0043005,GO:0043066,GO:0043067,GO:0043069,GO:0043167,GO:0043169,GO:0043170,GO:0043226,GO:0043227,GO:0043228,GO:0043229,GO:0043231,GO:0043232,GO:0043408,GO:0043409,GO:0043412,GO:0043473,GO:0043487,GO:0043488,GO:0044087,GO:0044089,GO:0044237,GO:0044238,GO:0044248,GO:0044260,GO:0044267,GO:0044424,GO:0044425,GO:0044444,GO:0044456,GO:0044459,GO:0044464,GO:0045202,GO:0045595,GO:0045596,GO:0045664,GO:0045665,GO:0045886,GO:0045926,GO:0045935,GO:0045936,GO:0046872,GO:0046914,GO:0046983,GO:0048066,GO:0048468,GO:0048513,GO:0048518,GO:0048519,GO:0048522,GO:0048523,GO:0048583,GO:0048585,GO:0048609,GO:0048638,GO:0048640,GO:0048666,GO:0048667,GO:0048678,GO:0048679,GO:0048681,GO:0048686,GO:0048688,GO:0048690,GO:0048692,GO:0048699,GO:0048731,GO:0048812,GO:0048841,GO:0048843,GO:0048856,GO:0048858,GO:0048869,GO:0050767,GO:0050768,GO:0050770,GO:0050771,GO:0050789,GO:0050793,GO:0050794,GO:0050803,GO:0050807,GO:0050808,GO:0050877,GO:0050890,GO:0050896,GO:0050905,GO:0050920,GO:0050922,GO:0051020,GO:0051093,GO:0051094,GO:0051128,GO:0051129,GO:0051130,GO:0051171,GO:0051172,GO:0051173,GO:0051174,GO:0051239,GO:0051240,GO:0051241,GO:0051246,GO:0051248,GO:0051252,GO:0051254,GO:0051270,GO:0051271,GO:0051493,GO:0051716,GO:0051960,GO:0051961,GO:0051962,GO:0051963,GO:0051964,GO:0051965,GO:0060255,GO:0060284,GO:0060322,GO:0060548,GO:0061013,GO:0061014,GO:0061387,GO:0061564,GO:0061630,GO:0061659,GO:0061919,GO:0065007,GO:0065008,GO:0065009,GO:0070570,GO:0070571,GO:0070647,GO:0070848,GO:0070887,GO:0071310,GO:0071363,GO:0071495,GO:0071704,GO:0071772,GO:0071773,GO:0071840,GO:0071944,GO:0080090,GO:0080134,GO:0080135,GO:0090066,GO:0090092,GO:0090101,GO:0090287,GO:0090288,GO:0090659,GO:0097060,GO:0097458,GO:0097485,GO:0097708,GO:0098590,GO:0098772,GO:0098793,GO:0099174,GO:0120025,GO:0120035,GO:0120036,GO:0120039,GO:0140096,GO:1901564,GO:1902229,GO:1902230,GO:1902531,GO:1902532,GO:1902667,GO:1902668,GO:1903034,GO:1903035,GO:1903311,GO:1903313,GO:1903506,GO:1904396,GO:1904397,GO:1905489,GO:1905490,GO:1905606,GO:1905608,GO:1905809,GO:1905812,GO:1905815,GO:1905868,GO:1905869,GO:2000026,GO:2000112,GO:2000331,GO:2001020,GO:2001021,GO:2001141,GO:2001233,GO:2001234,GO:2001242,GO:2001243
HiC_scaffold_3	gmst	mRNA	164123450	164384444	.	-	.	ID=g12464.t13;Parent=g12464;em_target=9707.XP_004410683.1;em_score=10877.8;em_evalue=0.0;em_tcov=.;em_OGs=KOG1428@1|root,KOG1428@2759|Eukaryota,38HTC@33154|Opisthokonta,3BGA4@33208|Metazoa,3CT3Q@33213|Bilateria,47ZFN@7711|Chordata,48W9X@7742|Vertebrata,3J6WZ@40674|Mammalia,3EFH3@33554|Carnivora;em_COG_cat=T;em_desc=MYC binding protein 2, E3 ubiquitin protein ligase;em_max_annot_lvl=33208|Metazoa;em_Preferred_name=MYCBP2;em_EC=2.3.2.27;em_KEGG_ko=ko:K10693;em_BRITE=ko00000,ko01000,ko04121;em_PFAMs=ANAPC10,Filamin,PHR,RCC1,RCC1_2,SH3_3,zf-RING_2;em_GOs=GO:0000003,GO:0000902,GO:0000904,GO:0001558,GO:0001932,GO:0001933,GO:0003008,GO:0003674,GO:0003824,GO:0004842,GO:0005085,GO:0005488,GO:0005515,GO:0005575,GO:0005622,GO:0005623,GO:0005634,GO:0005737,GO:0005856,GO:0005886,GO:0006355,GO:0006357,GO:0006464,GO:0006807,GO:0006914,GO:0006928,GO:0006935,GO:0006950,GO:0007154,GO:0007165,GO:0007166,GO:0007167,GO:0007178,GO:0007275,GO:0007399,GO:0007409,GO:0007411,GO:0007417,GO:0007420,GO:0007610,GO:0007611,GO:0007613,GO:0007616,GO:0007626,GO:0007628,GO:0008037,GO:0008038,GO:0008045,GO:0008150,GO:0008152,GO:0008270,GO:0008344,GO:0008361,GO:0008536,GO:0008582,GO:0009056,GO:0009605,GO:0009611,GO:0009653,GO:0009719,GO:0009889,GO:0009892,GO:0009893,GO:0009894,GO:0009895,GO:0009896,GO:0009966,GO:0009968,GO:0009987,GO:0010033,GO:0010171,GO:0010468,GO:0010556,GO:0010563,GO:0010604,GO:0010605,GO:0010608,GO:0010629,GO:0010646,GO:0010648,GO:0010721,GO:0010769,GO:0010771,GO:0010941,GO:0010975,GO:0010977,GO:0015630,GO:0016020,GO:0016043,GO:0016198,GO:0016567,GO:0016740,GO:0017016,GO:0018991,GO:0019098,GO:0019219,GO:0019220,GO:0019222,GO:0019538,GO:0019787,GO:0019899,GO:0019900,GO:0019901,GO:0019902,GO:0019903,GO:0021536,GO:0021538,GO:0021785,GO:0021952,GO:0021953,GO:0021954,GO:0021955,GO:0021986,GO:0022008,GO:0022414,GO:0022603,GO:0022604,GO:0023051,GO:0023052,GO:0023057,GO:0030030,GO:0030154,GO:0030182,GO:0030308,GO:0030424,GO:0030509,GO:0030510,GO:0030514,GO:0030516,GO:0030517,GO:0030534,GO:0030900,GO:0031175,GO:0031267,GO:0031290,GO:0031323,GO:0031324,GO:0031325,GO:0031326,GO:0031329,GO:0031331,GO:0031344,GO:0031345,GO:0031399,GO:0031400,GO:0031410,GO:0031435,GO:0031594,GO:0031647,GO:0031982,GO:0032101,GO:0032102,GO:0032268,GO:0032269,GO:0032446,GO:0032501,GO:0032502,GO:0032504,GO:0032535,GO:0032879,GO:0032880,GO:0032989,GO:0032990,GO:0033043,GO:0033563,GO:0036062,GO:0036211,GO:0040008,GO:0040011,GO:0040012,GO:0040013,GO:0042068,GO:0042176,GO:0042177,GO:0042221,GO:0042325,GO:0042326,GO:0042330,GO:0042734,GO:0042802,GO:0042803,GO:0042981,GO:0042995,GO:0043005,GO:0043066,GO:0043067,GO:0043069,GO:0043167,GO:0043169,GO:0043170,GO:0043226,GO:0043227,GO:0043228,GO:0043229,GO:0043231,GO:0043232,GO:0043408,GO:0043409,GO:0043412,GO:0043473,GO:0043487,GO:0043488,GO:0044087,GO:0044089,GO:0044237,GO:0044238,GO:0044248,GO:0044260,GO:0044267,GO:0044424,GO:0044425,GO:0044444,GO:0044456,GO:0044459,GO:0044464,GO:0045202,GO:0045595,GO:0045596,GO:0045664,GO:0045665,GO:0045886,GO:0045926,GO:0045935,GO:0045936,GO:0046872,GO:0046914,GO:0046983,GO:0048066,GO:0048468,GO:0048513,GO:0048518,GO:0048519,GO:0048522,GO:0048523,GO:0048583,GO:0048585,GO:0048609,GO:0048638,GO:0048640,GO:0048666,GO:0048667,GO:0048678,GO:0048679,GO:0048681,GO:0048686,GO:0048688,GO:0048690,GO:0048692,GO:0048699,GO:0048731,GO:0048812,GO:0048841,GO:0048843,GO:0048856,GO:0048858,GO:0048869,GO:0050767,GO:0050768,GO:0050770,GO:0050771,GO:0050789,GO:0050793,GO:0050794,GO:0050803,GO:0050807,GO:0050808,GO:0050877,GO:0050890,GO:0050896,GO:0050905,GO:0050920,GO:0050922,GO:0051020,GO:0051093,GO:0051094,GO:0051128,GO:0051129,GO:0051130,GO:0051171,GO:0051172,GO:0051173,GO:0051174,GO:0051239,GO:0051240,GO:0051241,GO:0051246,GO:0051248,GO:0051252,GO:0051254,GO:0051270,GO:0051271,GO:0051493,GO:0051716,GO:0051960,GO:0051961,GO:0051962,GO:0051963,GO:0051964,GO:0051965,GO:0060255,GO:0060284,GO:0060322,GO:0060548,GO:0061013,GO:0061014,GO:0061387,GO:0061564,GO:0061630,GO:0061659,GO:0061919,GO:0065007,GO:0065008,GO:0065009,GO:0070570,GO:0070571,GO:0070647,GO:0070848,GO:0070887,GO:0071310,GO:0071363,GO:0071495,GO:0071704,GO:0071772,GO:0071773,GO:0071840,GO:0071944,GO:0080090,GO:0080134,GO:0080135,GO:0090066,GO:0090092,GO:0090101,GO:0090287,GO:0090288,GO:0090659,GO:0097060,GO:0097458,GO:0097485,GO:0097708,GO:0098590,GO:0098772,GO:0098793,GO:0099174,GO:0120025,GO:0120035,GO:0120036,GO:0120039,GO:0140096,GO:1901564,GO:1902229,GO:1902230,GO:1902531,GO:1902532,GO:1902667,GO:1902668,GO:1903034,GO:1903035,GO:1903311,GO:1903313,GO:1903506,GO:1904396,GO:1904397,GO:1905489,GO:1905490,GO:1905606,GO:1905608,GO:1905809,GO:1905812,GO:1905815,GO:1905868,GO:1905869,GO:2000026,GO:2000112,GO:2000331,GO:2001020,GO:2001021,GO:2001141,GO:2001233,GO:2001234,GO:2001242,GO:2001243
HiC_scaffold_3	gmst	mRNA	164123450	164384444	.	-	.	ID=g12464.t8;Parent=g12464;em_target=9707.XP_004410683.1;em_score=10861.7;em_evalue=0.0;em_tcov=.;em_OGs=KOG1428@1|root,KOG1428@2759|Eukaryota,38HTC@33154|Opisthokonta,3BGA4@33208|Metazoa,3CT3Q@33213|Bilateria,47ZFN@7711|Chordata,48W9X@7742|Vertebrata,3J6WZ@40674|Mammalia,3EFH3@33554|Carnivora;em_COG_cat=T;em_desc=MYC binding protein 2, E3 ubiquitin protein ligase;em_max_annot_lvl=33208|Metazoa;em_Preferred_name=MYCBP2;em_EC=2.3.2.27;em_KEGG_ko=ko:K10693;em_BRITE=ko00000,ko01000,ko04121;em_PFAMs=ANAPC10,Filamin,PHR,RCC1,RCC1_2,SH3_3,zf-RING_2;em_GOs=GO:0000003,GO:0000902,GO:0000904,GO:0001558,GO:0001932,GO:0001933,GO:0003008,GO:0003674,GO:0003824,GO:0004842,GO:0005085,GO:0005488,GO:0005515,GO:0005575,GO:0005622,GO:0005623,GO:0005634,GO:0005737,GO:0005856,GO:0005886,GO:0006355,GO:0006357,GO:0006464,GO:0006807,GO:0006914,GO:0006928,GO:0006935,GO:0006950,GO:0007154,GO:0007165,GO:0007166,GO:0007167,GO:0007178,GO:0007275,GO:0007399,GO:0007409,GO:0007411,GO:0007417,GO:0007420,GO:0007610,GO:0007611,GO:0007613,GO:0007616,GO:0007626,GO:0007628,GO:0008037,GO:0008038,GO:0008045,GO:0008150,GO:0008152,GO:0008270,GO:0008344,GO:0008361,GO:0008536,GO:0008582,GO:0009056,GO:0009605,GO:0009611,GO:0009653,GO:0009719,GO:0009889,GO:0009892,GO:0009893,GO:0009894,GO:0009895,GO:0009896,GO:0009966,GO:0009968,GO:0009987,GO:0010033,GO:0010171,GO:0010468,GO:0010556,GO:0010563,GO:0010604,GO:0010605,GO:0010608,GO:0010629,GO:0010646,GO:0010648,GO:0010721,GO:0010769,GO:0010771,GO:0010941,GO:0010975,GO:0010977,GO:0015630,GO:0016020,GO:0016043,GO:0016198,GO:0016567,GO:0016740,GO:0017016,GO:0018991,GO:0019098,GO:0019219,GO:0019220,GO:0019222,GO:0019538,GO:0019787,GO:0019899,GO:0019900,GO:0019901,GO:0019902,GO:0019903,GO:0021536,GO:0021538,GO:0021785,GO:0021952,GO:0021953,GO:0021954,GO:0021955,GO:0021986,GO:0022008,GO:0022414,GO:0022603,GO:0022604,GO:0023051,GO:0023052,GO:0023057,GO:0030030,GO:0030154,GO:0030182,GO:0030308,GO:0030424,GO:0030509,GO:0030510,GO:0030514,GO:0030516,GO:0030517,GO:0030534,GO:0030900,GO:0031175,GO:0031267,GO:0031290,GO:0031323,GO:0031324,GO:0031325,GO:0031326,GO:0031329,GO:0031331,GO:0031344,GO:0031345,GO:0031399,GO:0031400,GO:0031410,GO:0031435,GO:0031594,GO:0031647,GO:0031982,GO:0032101,GO:0032102,GO:0032268,GO:0032269,GO:0032446,GO:0032501,GO:0032502,GO:0032504,GO:0032535,GO:0032879,GO:0032880,GO:0032989,GO:0032990,GO:0033043,GO:0033563,GO:0036062,GO:0036211,GO:0040008,GO:0040011,GO:0040012,GO:0040013,GO:0042068,GO:0042176,GO:0042177,GO:0042221,GO:0042325,GO:0042326,GO:0042330,GO:0042734,GO:0042802,GO:0042803,GO:0042981,GO:0042995,GO:0043005,GO:0043066,GO:0043067,GO:0043069,GO:0043167,GO:0043169,GO:0043170,GO:0043226,GO:0043227,GO:0043228,GO:0043229,GO:0043231,GO:0043232,GO:0043408,GO:0043409,GO:0043412,GO:0043473,GO:0043487,GO:0043488,GO:0044087,GO:0044089,GO:0044237,GO:0044238,GO:0044248,GO:0044260,GO:0044267,GO:0044424,GO:0044425,GO:0044444,GO:0044456,GO:0044459,GO:0044464,GO:0045202,GO:0045595,GO:0045596,GO:0045664,GO:0045665,GO:0045886,GO:0045926,GO:0045935,GO:0045936,GO:0046872,GO:0046914,GO:0046983,GO:0048066,GO:0048468,GO:0048513,GO:0048518,GO:0048519,GO:0048522,GO:0048523,GO:0048583,GO:0048585,GO:0048609,GO:0048638,GO:0048640,GO:0048666,GO:0048667,GO:0048678,GO:0048679,GO:0048681,GO:0048686,GO:0048688,GO:0048690,GO:0048692,GO:0048699,GO:0048731,GO:0048812,GO:0048841,GO:0048843,GO:0048856,GO:0048858,GO:0048869,GO:0050767,GO:0050768,GO:0050770,GO:0050771,GO:0050789,GO:0050793,GO:0050794,GO:0050803,GO:0050807,GO:0050808,GO:0050877,GO:0050890,GO:0050896,GO:0050905,GO:0050920,GO:0050922,GO:0051020,GO:0051093,GO:0051094,GO:0051128,GO:0051129,GO:0051130,GO:0051171,GO:0051172,GO:0051173,GO:0051174,GO:0051239,GO:0051240,GO:0051241,GO:0051246,GO:0051248,GO:0051252,GO:0051254,GO:0051270,GO:0051271,GO:0051493,GO:0051716,GO:0051960,GO:0051961,GO:0051962,GO:0051963,GO:0051964,GO:0051965,GO:0060255,GO:0060284,GO:0060322,GO:0060548,GO:0061013,GO:0061014,GO:0061387,GO:0061564,GO:0061630,GO:0061659,GO:0061919,GO:0065007,GO:0065008,GO:0065009,GO:0070570,GO:0070571,GO:0070647,GO:0070848,GO:0070887,GO:0071310,GO:0071363,GO:0071495,GO:0071704,GO:0071772,GO:0071773,GO:0071840,GO:0071944,GO:0080090,GO:0080134,GO:0080135,GO:0090066,GO:0090092,GO:0090101,GO:0090287,GO:0090288,GO:0090659,GO:0097060,GO:0097458,GO:0097485,GO:0097708,GO:0098590,GO:0098772,GO:0098793,GO:0099174,GO:0120025,GO:0120035,GO:0120036,GO:0120039,GO:0140096,GO:1901564,GO:1902229,GO:1902230,GO:1902531,GO:1902532,GO:1902667,GO:1902668,GO:1903034,GO:1903035,GO:1903311,GO:1903313,GO:1903506,GO:1904396,GO:1904397,GO:1905489,GO:1905490,GO:1905606,GO:1905608,GO:1905809,GO:1905812,GO:1905815,GO:1905868,GO:1905869,GO:2000026,GO:2000112,GO:2000331,GO:2001020,GO:2001021,GO:2001141,GO:2001233,GO:2001234,GO:2001242,GO:2001243
HiC_scaffold_3	gmst	mRNA	164123450	164384444	.	-	.	ID=g12464.t9;Parent=g12464;em_target=9612.ENSCAFP00000043056;em_score=10877.8;em_evalue=0.0;em_tcov=.;em_OGs=KOG1428@1|root,KOG1428@2759|Eukaryota,38HTC@33154|Opisthokonta,3BGA4@33208|Metazoa,3CT3Q@33213|Bilateria,47ZFN@7711|Chordata,48W9X@7742|Vertebrata,3J6WZ@40674|Mammalia,3EFH3@33554|Carnivora;em_COG_cat=T;em_desc=MYC binding protein 2, E3 ubiquitin protein ligase;em_max_annot_lvl=33208|Metazoa;em_Preferred_name=MYCBP2;em_EC=2.3.2.27;em_KEGG_ko=ko:K10693;em_BRITE=ko00000,ko01000,ko04121;em_PFAMs=ANAPC10,Filamin,PHR,RCC1,RCC1_2,SH3_3,zf-RING_2;em_GOs=GO:0000003,GO:0000902,GO:0000904,GO:0001558,GO:0001932,GO:0001933,GO:0003008,GO:0003674,GO:0003824,GO:0004842,GO:0005085,GO:0005488,GO:0005515,GO:0005575,GO:0005622,GO:0005623,GO:0005634,GO:0005737,GO:0005856,GO:0005886,GO:0006355,GO:0006357,GO:0006464,GO:0006807,GO:0006914,GO:0006928,GO:0006935,GO:0006950,GO:0007154,GO:0007165,GO:0007166,GO:0007167,GO:0007178,GO:0007275,GO:0007399,GO:0007409,GO:0007411,GO:0007417,GO:0007420,GO:0007610,GO:0007611,GO:0007613,GO:0007616,GO:0007626,GO:0007628,GO:0008037,GO:0008038,GO:0008045,GO:0008150,GO:0008152,GO:0008270,GO:0008344,GO:0008361,GO:0008536,GO:0008582,GO:0009056,GO:0009605,GO:0009611,GO:0009653,GO:0009719,GO:0009889,GO:0009892,GO:0009893,GO:0009894,GO:0009895,GO:0009896,GO:0009966,GO:0009968,GO:0009987,GO:0010033,GO:0010171,GO:0010468,GO:0010556,GO:0010563,GO:0010604,GO:0010605,GO:0010608,GO:0010629,GO:0010646,GO:0010648,GO:0010721,GO:0010769,GO:0010771,GO:0010941,GO:0010975,GO:0010977,GO:0015630,GO:0016020,GO:0016043,GO:0016198,GO:0016567,GO:0016740,GO:0017016,GO:0018991,GO:0019098,GO:0019219,GO:0019220,GO:0019222,GO:0019538,GO:0019787,GO:0019899,GO:0019900,GO:0019901,GO:0019902,GO:0019903,GO:0021536,GO:0021538,GO:0021785,GO:0021952,GO:0021953,GO:0021954,GO:0021955,GO:0021986,GO:0022008,GO:0022414,GO:0022603,GO:0022604,GO:0023051,GO:0023052,GO:0023057,GO:0030030,GO:0030154,GO:0030182,GO:0030308,GO:0030424,GO:0030509,GO:0030510,GO:0030514,GO:0030516,GO:0030517,GO:0030534,GO:0030900,GO:0031175,GO:0031267,GO:0031290,GO:0031323,GO:0031324,GO:0031325,GO:0031326,GO:0031329,GO:0031331,GO:0031344,GO:0031345,GO:0031399,GO:0031400,GO:0031410,GO:0031435,GO:0031594,GO:0031647,GO:0031982,GO:0032101,GO:0032102,GO:0032268,GO:0032269,GO:0032446,GO:0032501,GO:0032502,GO:0032504,GO:0032535,GO:0032879,GO:0032880,GO:0032989,GO:0032990,GO:0033043,GO:0033563,GO:0036062,GO:0036211,GO:0040008,GO:0040011,GO:0040012,GO:0040013,GO:0042068,GO:0042176,GO:0042177,GO:0042221,GO:0042325,GO:0042326,GO:0042330,GO:0042734,GO:0042802,GO:0042803,GO:0042981,GO:0042995,GO:0043005,GO:0043066,GO:0043067,GO:0043069,GO:0043167,GO:0043169,GO:0043170,GO:0043226,GO:0043227,GO:0043228,GO:0043229,GO:0043231,GO:0043232,GO:0043408,GO:0043409,GO:0043412,GO:0043473,GO:0043487,GO:0043488,GO:0044087,GO:0044089,GO:0044237,GO:0044238,GO:0044248,GO:0044260,GO:0044267,GO:0044424,GO:0044425,GO:0044444,GO:0044456,GO:0044459,GO:0044464,GO:0045202,GO:0045595,GO:0045596,GO:0045664,GO:0045665,GO:0045886,GO:0045926,GO:0045935,GO:0045936,GO:0046872,GO:0046914,GO:0046983,GO:0048066,GO:0048468,GO:0048513,GO:0048518,GO:0048519,GO:0048522,GO:0048523,GO:0048583,GO:0048585,GO:0048609,GO:0048638,GO:0048640,GO:0048666,GO:0048667,GO:0048678,GO:0048679,GO:0048681,GO:0048686,GO:0048688,GO:0048690,GO:0048692,GO:0048699,GO:0048731,GO:0048812,GO:0048841,GO:0048843,GO:0048856,GO:0048858,GO:0048869,GO:0050767,GO:0050768,GO:0050770,GO:0050771,GO:0050789,GO:0050793,GO:0050794,GO:0050803,GO:0050807,GO:0050808,GO:0050877,GO:0050890,GO:0050896,GO:0050905,GO:0050920,GO:0050922,GO:0051020,GO:0051093,GO:0051094,GO:0051128,GO:0051129,GO:0051130,GO:0051171,GO:0051172,GO:0051173,GO:0051174,GO:0051239,GO:0051240,GO:0051241,GO:0051246,GO:0051248,GO:0051252,GO:0051254,GO:0051270,GO:0051271,GO:0051493,GO:0051716,GO:0051960,GO:0051961,GO:0051962,GO:0051963,GO:0051964,GO:0051965,GO:0060255,GO:0060284,GO:0060322,GO:0060548,GO:0061013,GO:0061014,GO:0061387,GO:0061564,GO:0061630,GO:0061659,GO:0061919,GO:0065007,GO:0065008,GO:0065009,GO:0070570,GO:0070571,GO:0070647,GO:0070848,GO:0070887,GO:0071310,GO:0071363,GO:0071495,GO:0071704,GO:0071772,GO:0071773,GO:0071840,GO:0071944,GO:0080090,GO:0080134,GO:0080135,GO:0090066,GO:0090092,GO:0090101,GO:0090287,GO:0090288,GO:0090659,GO:0097060,GO:0097458,GO:0097485,GO:0097708,GO:0098590,GO:0098772,GO:0098793,GO:0099174,GO:0120025,GO:0120035,GO:0120036,GO:0120039,GO:0140096,GO:1901564,GO:1902229,GO:1902230,GO:1902531,GO:1902532,GO:1902667,GO:1902668,GO:1903034,GO:1903035,GO:1903311,GO:1903313,GO:1903506,GO:1904396,GO:1904397,GO:1905489,GO:1905490,GO:1905606,GO:1905608,GO:1905809,GO:1905812,GO:1905815,GO:1905868,GO:1905869,GO:2000026,GO:2000112,GO:2000331,GO:2001020,GO:2001021,GO:2001141,GO:2001233,GO:2001234,GO:2001242,GO:2001243
HiC_scaffold_3	AUGUSTUS	mRNA	164123450	164384444	0.93	-	.	ID=g12464.t7;Parent=g12464;em_target=9612.ENSCAFP00000043056;em_score=10759.2;em_evalue=0.0;em_tcov=.;em_OGs=KOG1428@1|root,KOG1428@2759|Eukaryota,38HTC@33154|Opisthokonta,3BGA4@33208|Metazoa,3CT3Q@33213|Bilateria,47ZFN@7711|Chordata,48W9X@7742|Vertebrata,3J6WZ@40674|Mammalia,3EFH3@33554|Carnivora;em_COG_cat=T;em_desc=MYC binding protein 2, E3 ubiquitin protein ligase;em_max_annot_lvl=33208|Metazoa;em_Preferred_name=MYCBP2;em_EC=2.3.2.27;em_KEGG_ko=ko:K10693;em_BRITE=ko00000,ko01000,ko04121;em_PFAMs=ANAPC10,Filamin,PHR,RCC1,RCC1_2,SH3_3,zf-RING_2;em_GOs=GO:0000003,GO:0000902,GO:0000904,GO:0001558,GO:0001932,GO:0001933,GO:0003008,GO:0003674,GO:0003824,GO:0004842,GO:0005085,GO:0005488,GO:0005515,GO:0005575,GO:0005622,GO:0005623,GO:0005634,GO:0005737,GO:0005856,GO:0005886,GO:0006355,GO:0006357,GO:0006464,GO:0006807,GO:0006914,GO:0006928,GO:0006935,GO:0006950,GO:0007154,GO:0007165,GO:0007166,GO:0007167,GO:0007178,GO:0007275,GO:0007399,GO:0007409,GO:0007411,GO:0007417,GO:0007420,GO:0007610,GO:0007611,GO:0007613,GO:0007616,GO:0007626,GO:0007628,GO:0008037,GO:0008038,GO:0008045,GO:0008150,GO:0008152,GO:0008270,GO:0008344,GO:0008361,GO:0008536,GO:0008582,GO:0009056,GO:0009605,GO:0009611,GO:0009653,GO:0009719,GO:0009889,GO:0009892,GO:0009893,GO:0009894,GO:0009895,GO:0009896,GO:0009966,GO:0009968,GO:0009987,GO:0010033,GO:0010171,GO:0010468,GO:0010556,GO:0010563,GO:0010604,GO:0010605,GO:0010608,GO:0010629,GO:0010646,GO:0010648,GO:0010721,GO:0010769,GO:0010771,GO:0010941,GO:0010975,GO:0010977,GO:0015630,GO:0016020,GO:0016043,GO:0016198,GO:0016567,GO:0016740,GO:0017016,GO:0018991,GO:0019098,GO:0019219,GO:0019220,GO:0019222,GO:0019538,GO:0019787,GO:0019899,GO:0019900,GO:0019901,GO:0019902,GO:0019903,GO:0021536,GO:0021538,GO:0021785,GO:0021952,GO:0021953,GO:0021954,GO:0021955,GO:0021986,GO:0022008,GO:0022414,GO:0022603,GO:0022604,GO:0023051,GO:0023052,GO:0023057,GO:0030030,GO:0030154,GO:0030182,GO:0030308,GO:0030424,GO:0030509,GO:0030510,GO:0030514,GO:0030516,GO:0030517,GO:0030534,GO:0030900,GO:0031175,GO:0031267,GO:0031290,GO:0031323,GO:0031324,GO:0031325,GO:0031326,GO:0031329,GO:0031331,GO:0031344,GO:0031345,GO:0031399,GO:0031400,GO:0031410,GO:0031435,GO:0031594,GO:0031647,GO:0031982,GO:0032101,GO:0032102,GO:0032268,GO:0032269,GO:0032446,GO:0032501,GO:0032502,GO:0032504,GO:0032535,GO:0032879,GO:0032880,GO:0032989,GO:0032990,GO:0033043,GO:0033563,GO:0036062,GO:0036211,GO:0040008,GO:0040011,GO:0040012,GO:0040013,GO:0042068,GO:0042176,GO:0042177,GO:0042221,GO:0042325,GO:0042326,GO:0042330,GO:0042734,GO:0042802,GO:0042803,GO:0042981,GO:0042995,GO:0043005,GO:0043066,GO:0043067,GO:0043069,GO:0043167,GO:0043169,GO:0043170,GO:0043226,GO:0043227,GO:0043228,GO:0043229,GO:0043231,GO:0043232,GO:0043408,GO:0043409,GO:0043412,GO:0043473,GO:0043487,GO:0043488,GO:0044087,GO:0044089,GO:0044237,GO:0044238,GO:0044248,GO:0044260,GO:0044267,GO:0044424,GO:0044425,GO:0044444,GO:0044456,GO:0044459,GO:0044464,GO:0045202,GO:0045595,GO:0045596,GO:0045664,GO:0045665,GO:0045886,GO:0045926,GO:0045935,GO:0045936,GO:0046872,GO:0046914,GO:0046983,GO:0048066,GO:0048468,GO:0048513,GO:0048518,GO:0048519,GO:0048522,GO:0048523,GO:0048583,GO:0048585,GO:0048609,GO:0048638,GO:0048640,GO:0048666,GO:0048667,GO:0048678,GO:0048679,GO:0048681,GO:0048686,GO:0048688,GO:0048690,GO:0048692,GO:0048699,GO:0048731,GO:0048812,GO:0048841,GO:0048843,GO:0048856,GO:0048858,GO:0048869,GO:0050767,GO:0050768,GO:0050770,GO:0050771,GO:0050789,GO:0050793,GO:0050794,GO:0050803,GO:0050807,GO:0050808,GO:0050877,GO:0050890,GO:0050896,GO:0050905,GO:0050920,GO:0050922,GO:0051020,GO:0051093,GO:0051094,GO:0051128,GO:0051129,GO:0051130,GO:0051171,GO:0051172,GO:0051173,GO:0051174,GO:0051239,GO:0051240,GO:0051241,GO:0051246,GO:0051248,GO:0051252,GO:0051254,GO:0051270,GO:0051271,GO:0051493,GO:0051716,GO:0051960,GO:0051961,GO:0051962,GO:0051963,GO:0051964,GO:0051965,GO:0060255,GO:0060284,GO:0060322,GO:0060548,GO:0061013,GO:0061014,GO:0061387,GO:0061564,GO:0061630,GO:0061659,GO:0061919,GO:0065007,GO:0065008,GO:0065009,GO:0070570,GO:0070571,GO:0070647,GO:0070848,GO:0070887,GO:0071310,GO:0071363,GO:0071495,GO:0071704,GO:0071772,GO:0071773,GO:0071840,GO:0071944,GO:0080090,GO:0080134,GO:0080135,GO:0090066,GO:0090092,GO:0090101,GO:0090287,GO:0090288,GO:0090659,GO:0097060,GO:0097458,GO:0097485,GO:0097708,GO:0098590,GO:0098772,GO:0098793,GO:0099174,GO:0120025,GO:0120035,GO:0120036,GO:0120039,GO:0140096,GO:1901564,GO:1902229,GO:1902230,GO:1902531,GO:1902532,GO:1902667,GO:1902668,GO:1903034,GO:1903035,GO:1903311,GO:1903313,GO:1903506,GO:1904396,GO:1904397,GO:1905489,GO:1905490,GO:1905606,GO:1905608,GO:1905809,GO:1905812,GO:1905815,GO:1905868,GO:1905869,GO:2000026,GO:2000112,GO:2000331,GO:2001020,GO:2001021,GO:2001141,GO:2001233,GO:2001234,GO:2001242,GO:2001243
HiC_scaffold_3	AUGUSTUS	mRNA	164123450	164384444	1.0	-	.	ID=g12464.t1;Parent=g12464;em_target=9668.ENSMPUP00000003222;em_score=10958.4;em_evalue=0.0;em_tcov=.;em_OGs=KOG1428@1|root,KOG1428@2759|Eukaryota,38HTC@33154|Opisthokonta,3BGA4@33208|Metazoa,3CT3Q@33213|Bilateria,47ZFN@7711|Chordata,48W9X@7742|Vertebrata,3J6WZ@40674|Mammalia,3EFH3@33554|Carnivora;em_COG_cat=T;em_desc=MYC binding protein 2, E3 ubiquitin protein ligase;em_max_annot_lvl=33208|Metazoa;em_Preferred_name=MYCBP2;em_EC=2.3.2.27;em_KEGG_ko=ko:K10693;em_BRITE=ko00000,ko01000,ko04121;em_PFAMs=ANAPC10,Filamin,PHR,RCC1,RCC1_2,SH3_3,zf-RING_2;em_GOs=GO:0000003,GO:0000902,GO:0000904,GO:0001558,GO:0001932,GO:0001933,GO:0003008,GO:0003674,GO:0003824,GO:0004842,GO:0005085,GO:0005488,GO:0005515,GO:0005575,GO:0005622,GO:0005623,GO:0005634,GO:0005737,GO:0005856,GO:0005886,GO:0006355,GO:0006357,GO:0006464,GO:0006807,GO:0006914,GO:0006928,GO:0006935,GO:0006950,GO:0007154,GO:0007165,GO:0007166,GO:0007167,GO:0007178,GO:0007275,GO:0007399,GO:0007409,GO:0007411,GO:0007417,GO:0007420,GO:0007610,GO:0007611,GO:0007613,GO:0007616,GO:0007626,GO:0007628,GO:0008037,GO:0008038,GO:0008045,GO:0008150,GO:0008152,GO:0008270,GO:0008344,GO:0008361,GO:0008536,GO:0008582,GO:0009056,GO:0009605,GO:0009611,GO:0009653,GO:0009719,GO:0009889,GO:0009892,GO:0009893,GO:0009894,GO:0009895,GO:0009896,GO:0009966,GO:0009968,GO:0009987,GO:0010033,GO:0010171,GO:0010468,GO:0010556,GO:0010563,GO:0010604,GO:0010605,GO:0010608,GO:0010629,GO:0010646,GO:0010648,GO:0010721,GO:0010769,GO:0010771,GO:0010941,GO:0010975,GO:0010977,GO:0015630,GO:0016020,GO:0016043,GO:0016198,GO:0016567,GO:0016740,GO:0017016,GO:0018991,GO:0019098,GO:0019219,GO:0019220,GO:0019222,GO:0019538,GO:0019787,GO:0019899,GO:0019900,GO:0019901,GO:0019902,GO:0019903,GO:0021536,GO:0021538,GO:0021785,GO:0021952,GO:0021953,GO:0021954,GO:0021955,GO:0021986,GO:0022008,GO:0022414,GO:0022603,GO:0022604,GO:0023051,GO:0023052,GO:0023057,GO:0030030,GO:0030154,GO:0030182,GO:0030308,GO:0030424,GO:0030509,GO:0030510,GO:0030514,GO:0030516,GO:0030517,GO:0030534,GO:0030900,GO:0031175,GO:0031267,GO:0031290,GO:0031323,GO:0031324,GO:0031325,GO:0031326,GO:0031329,GO:0031331,GO:0031344,GO:0031345,GO:0031399,GO:0031400,GO:0031410,GO:0031435,GO:0031594,GO:0031647,GO:0031982,GO:0032101,GO:0032102,GO:0032268,GO:0032269,GO:0032446,GO:0032501,GO:0032502,GO:0032504,GO:0032535,GO:0032879,GO:0032880,GO:0032989,GO:0032990,GO:0033043,GO:0033563,GO:0036062,GO:0036211,GO:0040008,GO:0040011,GO:0040012,GO:0040013,GO:0042068,GO:0042176,GO:0042177,GO:0042221,GO:0042325,GO:0042326,GO:0042330,GO:0042734,GO:0042802,GO:0042803,GO:0042981,GO:0042995,GO:0043005,GO:0043066,GO:0043067,GO:0043069,GO:0043167,GO:0043169,GO:0043170,GO:0043226,GO:0043227,GO:0043228,GO:0043229,GO:0043231,GO:0043232,GO:0043408,GO:0043409,GO:0043412,GO:0043473,GO:0043487,GO:0043488,GO:0044087,GO:0044089,GO:0044237,GO:0044238,GO:0044248,GO:0044260,GO:0044267,GO:0044424,GO:0044425,GO:0044444,GO:0044456,GO:0044459,GO:0044464,GO:0045202,GO:0045595,GO:0045596,GO:0045664,GO:0045665,GO:0045886,GO:0045926,GO:0045935,GO:0045936,GO:0046872,GO:0046914,GO:0046983,GO:0048066,GO:0048468,GO:0048513,GO:0048518,GO:0048519,GO:0048522,GO:0048523,GO:0048583,GO:0048585,GO:0048609,GO:0048638,GO:0048640,GO:0048666,GO:0048667,GO:0048678,GO:0048679,GO:0048681,GO:0048686,GO:0048688,GO:0048690,GO:0048692,GO:0048699,GO:0048731,GO:0048812,GO:0048841,GO:0048843,GO:0048856,GO:0048858,GO:0048869,GO:0050767,GO:0050768,GO:0050770,GO:0050771,GO:0050789,GO:0050793,GO:0050794,GO:0050803,GO:0050807,GO:0050808,GO:0050877,GO:0050890,GO:0050896,GO:0050905,GO:0050920,GO:0050922,GO:0051020,GO:0051093,GO:0051094,GO:0051128,GO:0051129,GO:0051130,GO:0051171,GO:0051172,GO:0051173,GO:0051174,GO:0051239,GO:0051240,GO:0051241,GO:0051246,GO:0051248,GO:0051252,GO:0051254,GO:0051270,GO:0051271,GO:0051493,GO:0051716,GO:0051960,GO:0051961,GO:0051962,GO:0051963,GO:0051964,GO:0051965,GO:0060255,GO:0060284,GO:0060322,GO:0060548,GO:0061013,GO:0061014,GO:0061387,GO:0061564,GO:0061630,GO:0061659,GO:0061919,GO:0065007,GO:0065008,GO:0065009,GO:0070570,GO:0070571,GO:0070647,GO:0070848,GO:0070887,GO:0071310,GO:0071363,GO:0071495,GO:0071704,GO:0071772,GO:0071773,GO:0071840,GO:0071944,GO:0080090,GO:0080134,GO:0080135,GO:0090066,GO:0090092,GO:0090101,GO:0090287,GO:0090288,GO:0090659,GO:0097060,GO:0097458,GO:0097485,GO:0097708,GO:0098590,GO:0098772,GO:0098793,GO:0099174,GO:0120025,GO:0120035,GO:0120036,GO:0120039,GO:0140096,GO:1901564,GO:1902229,GO:1902230,GO:1902531,GO:1902532,GO:1902667,GO:1902668,GO:1903034,GO:1903035,GO:1903311,GO:1903313,GO:1903506,GO:1904396,GO:1904397,GO:1905489,GO:1905490,GO:1905606,GO:1905608,GO:1905809,GO:1905812,GO:1905815,GO:1905868,GO:1905869,GO:2000026,GO:2000112,GO:2000331,GO:2001020,GO:2001021,GO:2001141,GO:2001233,GO:2001234,GO:2001242,GO:2001243
HiC_scaffold_3	AUGUSTUS	mRNA	164123450	164384444	1.0	-	.	ID=g12464.t2;Parent=g12464;em_target=9668.ENSMPUP00000003222;em_score=10973.6;em_evalue=0.0;em_tcov=.;em_OGs=KOG1428@1|root,KOG1428@2759|Eukaryota,38HTC@33154|Opisthokonta,3BGA4@33208|Metazoa,3CT3Q@33213|Bilateria,47ZFN@7711|Chordata,48W9X@7742|Vertebrata,3J6WZ@40674|Mammalia,3EFH3@33554|Carnivora;em_COG_cat=T;em_desc=MYC binding protein 2, E3 ubiquitin protein ligase;em_max_annot_lvl=33208|Metazoa;em_Preferred_name=MYCBP2;em_EC=2.3.2.27;em_KEGG_ko=ko:K10693;em_BRITE=ko00000,ko01000,ko04121;em_PFAMs=ANAPC10,Filamin,PHR,RCC1,RCC1_2,SH3_3,zf-RING_2;em_GOs=GO:0000003,GO:0000902,GO:0000904,GO:0001558,GO:0001932,GO:0001933,GO:0003008,GO:0003674,GO:0003824,GO:0004842,GO:0005085,GO:0005488,GO:0005515,GO:0005575,GO:0005622,GO:0005623,GO:0005634,GO:0005737,GO:0005856,GO:0005886,GO:0006355,GO:0006357,GO:0006464,GO:0006807,GO:0006914,GO:0006928,GO:0006935,GO:0006950,GO:0007154,GO:0007165,GO:0007166,GO:0007167,GO:0007178,GO:0007275,GO:0007399,GO:0007409,GO:0007411,GO:0007417,GO:0007420,GO:0007610,GO:0007611,GO:0007613,GO:0007616,GO:0007626,GO:0007628,GO:0008037,GO:0008038,GO:0008045,GO:0008150,GO:0008152,GO:0008270,GO:0008344,GO:0008361,GO:0008536,GO:0008582,GO:0009056,GO:0009605,GO:0009611,GO:0009653,GO:0009719,GO:0009889,GO:0009892,GO:0009893,GO:0009894,GO:0009895,GO:0009896,GO:0009966,GO:0009968,GO:0009987,GO:0010033,GO:0010171,GO:0010468,GO:0010556,GO:0010563,GO:0010604,GO:0010605,GO:0010608,GO:0010629,GO:0010646,GO:0010648,GO:0010721,GO:0010769,GO:0010771,GO:0010941,GO:0010975,GO:0010977,GO:0015630,GO:0016020,GO:0016043,GO:0016198,GO:0016567,GO:0016740,GO:0017016,GO:0018991,GO:0019098,GO:0019219,GO:0019220,GO:0019222,GO:0019538,GO:0019787,GO:0019899,GO:0019900,GO:0019901,GO:0019902,GO:0019903,GO:0021536,GO:0021538,GO:0021785,GO:0021952,GO:0021953,GO:0021954,GO:0021955,GO:0021986,GO:0022008,GO:0022414,GO:0022603,GO:0022604,GO:0023051,GO:0023052,GO:0023057,GO:0030030,GO:0030154,GO:0030182,GO:0030308,GO:0030424,GO:0030509,GO:0030510,GO:0030514,GO:0030516,GO:0030517,GO:0030534,GO:0030900,GO:0031175,GO:0031267,GO:0031290,GO:0031323,GO:0031324,GO:0031325,GO:0031326,GO:0031329,GO:0031331,GO:0031344,GO:0031345,GO:0031399,GO:0031400,GO:0031410,GO:0031435,GO:0031594,GO:0031647,GO:0031982,GO:0032101,GO:0032102,GO:0032268,GO:0032269,GO:0032446,GO:0032501,GO:0032502,GO:0032504,GO:0032535,GO:0032879,GO:0032880,GO:0032989,GO:0032990,GO:0033043,GO:0033563,GO:0036062,GO:0036211,GO:0040008,GO:0040011,GO:0040012,GO:0040013,GO:0042068,GO:0042176,GO:0042177,GO:0042221,GO:0042325,GO:0042326,GO:0042330,GO:0042734,GO:0042802,GO:0042803,GO:0042981,GO:0042995,GO:0043005,GO:0043066,GO:0043067,GO:0043069,GO:0043167,GO:0043169,GO:0043170,GO:0043226,GO:0043227,GO:0043228,GO:0043229,GO:0043231,GO:0043232,GO:0043408,GO:0043409,GO:0043412,GO:0043473,GO:0043487,GO:0043488,GO:0044087,GO:0044089,GO:0044237,GO:0044238,GO:0044248,GO:0044260,GO:0044267,GO:0044424,GO:0044425,GO:0044444,GO:0044456,GO:0044459,GO:0044464,GO:0045202,GO:0045595,GO:0045596,GO:0045664,GO:0045665,GO:0045886,GO:0045926,GO:0045935,GO:0045936,GO:0046872,GO:0046914,GO:0046983,GO:0048066,GO:0048468,GO:0048513,GO:0048518,GO:0048519,GO:0048522,GO:0048523,GO:0048583,GO:0048585,GO:0048609,GO:0048638,GO:0048640,GO:0048666,GO:0048667,GO:0048678,GO:0048679,GO:0048681,GO:0048686,GO:0048688,GO:0048690,GO:0048692,GO:0048699,GO:0048731,GO:0048812,GO:0048841,GO:0048843,GO:0048856,GO:0048858,GO:0048869,GO:0050767,GO:0050768,GO:0050770,GO:0050771,GO:0050789,GO:0050793,GO:0050794,GO:0050803,GO:0050807,GO:0050808,GO:0050877,GO:0050890,GO:0050896,GO:0050905,GO:0050920,GO:0050922,GO:0051020,GO:0051093,GO:0051094,GO:0051128,GO:0051129,GO:0051130,GO:0051171,GO:0051172,GO:0051173,GO:0051174,GO:0051239,GO:0051240,GO:0051241,GO:0051246,GO:0051248,GO:0051252,GO:0051254,GO:0051270,GO:0051271,GO:0051493,GO:0051716,GO:0051960,GO:0051961,GO:0051962,GO:0051963,GO:0051964,GO:0051965,GO:0060255,GO:0060284,GO:0060322,GO:0060548,GO:0061013,GO:0061014,GO:0061387,GO:0061564,GO:0061630,GO:0061659,GO:0061919,GO:0065007,GO:0065008,GO:0065009,GO:0070570,GO:0070571,GO:0070647,GO:0070848,GO:0070887,GO:0071310,GO:0071363,GO:0071495,GO:0071704,GO:0071772,GO:0071773,GO:0071840,GO:0071944,GO:0080090,GO:0080134,GO:0080135,GO:0090066,GO:0090092,GO:0090101,GO:0090287,GO:0090288,GO:0090659,GO:0097060,GO:0097458,GO:0097485,GO:0097708,GO:0098590,GO:0098772,GO:0098793,GO:0099174,GO:0120025,GO:0120035,GO:0120036,GO:0120039,GO:0140096,GO:1901564,GO:1902229,GO:1902230,GO:1902531,GO:1902532,GO:1902667,GO:1902668,GO:1903034,GO:1903035,GO:1903311,GO:1903313,GO:1903506,GO:1904396,GO:1904397,GO:1905489,GO:1905490,GO:1905606,GO:1905608,GO:1905809,GO:1905812,GO:1905815,GO:1905868,GO:1905869,GO:2000026,GO:2000112,GO:2000331,GO:2001020,GO:2001021,GO:2001141,GO:2001233,GO:2001234,GO:2001242,GO:2001243
HiC_scaffold_3	AUGUSTUS	mRNA	164123450	164384444	1.0	-	.	ID=g12464.t3;Parent=g12464;em_target=9668.ENSMPUP00000003222;em_score=10981.9;em_evalue=0.0;em_tcov=.;em_OGs=KOG1428@1|root,KOG1428@2759|Eukaryota,38HTC@33154|Opisthokonta,3BGA4@33208|Metazoa,3CT3Q@33213|Bilateria,47ZFN@7711|Chordata,48W9X@7742|Vertebrata,3J6WZ@40674|Mammalia,3EFH3@33554|Carnivora;em_COG_cat=T;em_desc=MYC binding protein 2, E3 ubiquitin protein ligase;em_max_annot_lvl=33208|Metazoa;em_Preferred_name=MYCBP2;em_EC=2.3.2.27;em_KEGG_ko=ko:K10693;em_BRITE=ko00000,ko01000,ko04121;em_PFAMs=ANAPC10,Filamin,PHR,RCC1,RCC1_2,SH3_3,zf-RING_2;em_GOs=GO:0000003,GO:0000902,GO:0000904,GO:0001558,GO:0001932,GO:0001933,GO:0003008,GO:0003674,GO:0003824,GO:0004842,GO:0005085,GO:0005488,GO:0005515,GO:0005575,GO:0005622,GO:0005623,GO:0005634,GO:0005737,GO:0005856,GO:0005886,GO:0006355,GO:0006357,GO:0006464,GO:0006807,GO:0006914,GO:0006928,GO:0006935,GO:0006950,GO:0007154,GO:0007165,GO:0007166,GO:0007167,GO:0007178,GO:0007275,GO:0007399,GO:0007409,GO:0007411,GO:0007417,GO:0007420,GO:0007610,GO:0007611,GO:0007613,GO:0007616,GO:0007626,GO:0007628,GO:0008037,GO:0008038,GO:0008045,GO:0008150,GO:0008152,GO:0008270,GO:0008344,GO:0008361,GO:0008536,GO:0008582,GO:0009056,GO:0009605,GO:0009611,GO:0009653,GO:0009719,GO:0009889,GO:0009892,GO:0009893,GO:0009894,GO:0009895,GO:0009896,GO:0009966,GO:0009968,GO:0009987,GO:0010033,GO:0010171,GO:0010468,GO:0010556,GO:0010563,GO:0010604,GO:0010605,GO:0010608,GO:0010629,GO:0010646,GO:0010648,GO:0010721,GO:0010769,GO:0010771,GO:0010941,GO:0010975,GO:0010977,GO:0015630,GO:0016020,GO:0016043,GO:0016198,GO:0016567,GO:0016740,GO:0017016,GO:0018991,GO:0019098,GO:0019219,GO:0019220,GO:0019222,GO:0019538,GO:0019787,GO:0019899,GO:0019900,GO:0019901,GO:0019902,GO:0019903,GO:0021536,GO:0021538,GO:0021785,GO:0021952,GO:0021953,GO:0021954,GO:0021955,GO:0021986,GO:0022008,GO:0022414,GO:0022603,GO:0022604,GO:0023051,GO:0023052,GO:0023057,GO:0030030,GO:0030154,GO:0030182,GO:0030308,GO:0030424,GO:0030509,GO:0030510,GO:0030514,GO:0030516,GO:0030517,GO:0030534,GO:0030900,GO:0031175,GO:0031267,GO:0031290,GO:0031323,GO:0031324,GO:0031325,GO:0031326,GO:0031329,GO:0031331,GO:0031344,GO:0031345,GO:0031399,GO:0031400,GO:0031410,GO:0031435,GO:0031594,GO:0031647,GO:0031982,GO:0032101,GO:0032102,GO:0032268,GO:0032269,GO:0032446,GO:0032501,GO:0032502,GO:0032504,GO:0032535,GO:0032879,GO:0032880,GO:0032989,GO:0032990,GO:0033043,GO:0033563,GO:0036062,GO:0036211,GO:0040008,GO:0040011,GO:0040012,GO:0040013,GO:0042068,GO:0042176,GO:0042177,GO:0042221,GO:0042325,GO:0042326,GO:0042330,GO:0042734,GO:0042802,GO:0042803,GO:0042981,GO:0042995,GO:0043005,GO:0043066,GO:0043067,GO:0043069,GO:0043167,GO:0043169,GO:0043170,GO:0043226,GO:0043227,GO:0043228,GO:0043229,GO:0043231,GO:0043232,GO:0043408,GO:0043409,GO:0043412,GO:0043473,GO:0043487,GO:0043488,GO:0044087,GO:0044089,GO:0044237,GO:0044238,GO:0044248,GO:0044260,GO:0044267,GO:0044424,GO:0044425,GO:0044444,GO:0044456,GO:0044459,GO:0044464,GO:0045202,GO:0045595,GO:0045596,GO:0045664,GO:0045665,GO:0045886,GO:0045926,GO:0045935,GO:0045936,GO:0046872,GO:0046914,GO:0046983,GO:0048066,GO:0048468,GO:0048513,GO:0048518,GO:0048519,GO:0048522,GO:0048523,GO:0048583,GO:0048585,GO:0048609,GO:0048638,GO:0048640,GO:0048666,GO:0048667,GO:0048678,GO:0048679,GO:0048681,GO:0048686,GO:0048688,GO:0048690,GO:0048692,GO:0048699,GO:0048731,GO:0048812,GO:0048841,GO:0048843,GO:0048856,GO:0048858,GO:0048869,GO:0050767,GO:0050768,GO:0050770,GO:0050771,GO:0050789,GO:0050793,GO:0050794,GO:0050803,GO:0050807,GO:0050808,GO:0050877,GO:0050890,GO:0050896,GO:0050905,GO:0050920,GO:0050922,GO:0051020,GO:0051093,GO:0051094,GO:0051128,GO:0051129,GO:0051130,GO:0051171,GO:0051172,GO:0051173,GO:0051174,GO:0051239,GO:0051240,GO:0051241,GO:0051246,GO:0051248,GO:0051252,GO:0051254,GO:0051270,GO:0051271,GO:0051493,GO:0051716,GO:0051960,GO:0051961,GO:0051962,GO:0051963,GO:0051964,GO:0051965,GO:0060255,GO:0060284,GO:0060322,GO:0060548,GO:0061013,GO:0061014,GO:0061387,GO:0061564,GO:0061630,GO:0061659,GO:0061919,GO:0065007,GO:0065008,GO:0065009,GO:0070570,GO:0070571,GO:0070647,GO:0070848,GO:0070887,GO:0071310,GO:0071363,GO:0071495,GO:0071704,GO:0071772,GO:0071773,GO:0071840,GO:0071944,GO:0080090,GO:0080134,GO:0080135,GO:0090066,GO:0090092,GO:0090101,GO:0090287,GO:0090288,GO:0090659,GO:0097060,GO:0097458,GO:0097485,GO:0097708,GO:0098590,GO:0098772,GO:0098793,GO:0099174,GO:0120025,GO:0120035,GO:0120036,GO:0120039,GO:0140096,GO:1901564,GO:1902229,GO:1902230,GO:1902531,GO:1902532,GO:1902667,GO:1902668,GO:1903034,GO:1903035,GO:1903311,GO:1903313,GO:1903506,GO:1904396,GO:1904397,GO:1905489,GO:1905490,GO:1905606,GO:1905608,GO:1905809,GO:1905812,GO:1905815,GO:1905868,GO:1905869,GO:2000026,GO:2000112,GO:2000331,GO:2001020,GO:2001021,GO:2001141,GO:2001233,GO:2001234,GO:2001242,GO:2001243
HiC_scaffold_3	AUGUSTUS	mRNA	164123450	164384444	1.0	-	.	ID=g12464.t4;Parent=g12464;em_target=9612.ENSCAFP00000043056;em_score=10986.2;em_evalue=0.0;em_tcov=.;em_OGs=KOG1428@1|root,KOG1428@2759|Eukaryota,38HTC@33154|Opisthokonta,3BGA4@33208|Metazoa,3CT3Q@33213|Bilateria,47ZFN@7711|Chordata,48W9X@7742|Vertebrata,3J6WZ@40674|Mammalia,3EFH3@33554|Carnivora;em_COG_cat=T;em_desc=MYC binding protein 2, E3 ubiquitin protein ligase;em_max_annot_lvl=33208|Metazoa;em_Preferred_name=MYCBP2;em_EC=2.3.2.27;em_KEGG_ko=ko:K10693;em_BRITE=ko00000,ko01000,ko04121;em_PFAMs=ANAPC10,Filamin,PHR,RCC1,RCC1_2,SH3_3,zf-RING_2;em_GOs=GO:0000003,GO:0000902,GO:0000904,GO:0001558,GO:0001932,GO:0001933,GO:0003008,GO:0003674,GO:0003824,GO:0004842,GO:0005085,GO:0005488,GO:0005515,GO:0005575,GO:0005622,GO:0005623,GO:0005634,GO:0005737,GO:0005856,GO:0005886,GO:0006355,GO:0006357,GO:0006464,GO:0006807,GO:0006914,GO:0006928,GO:0006935,GO:0006950,GO:0007154,GO:0007165,GO:0007166,GO:0007167,GO:0007178,GO:0007275,GO:0007399,GO:0007409,GO:0007411,GO:0007417,GO:0007420,GO:0007610,GO:0007611,GO:0007613,GO:0007616,GO:0007626,GO:0007628,GO:0008037,GO:0008038,GO:0008045,GO:0008150,GO:0008152,GO:0008270,GO:0008344,GO:0008361,GO:0008536,GO:0008582,GO:0009056,GO:0009605,GO:0009611,GO:0009653,GO:0009719,GO:0009889,GO:0009892,GO:0009893,GO:0009894,GO:0009895,GO:0009896,GO:0009966,GO:0009968,GO:0009987,GO:0010033,GO:0010171,GO:0010468,GO:0010556,GO:0010563,GO:0010604,GO:0010605,GO:0010608,GO:0010629,GO:0010646,GO:0010648,GO:0010721,GO:0010769,GO:0010771,GO:0010941,GO:0010975,GO:0010977,GO:0015630,GO:0016020,GO:0016043,GO:0016198,GO:0016567,GO:0016740,GO:0017016,GO:0018991,GO:0019098,GO:0019219,GO:0019220,GO:0019222,GO:0019538,GO:0019787,GO:0019899,GO:0019900,GO:0019901,GO:0019902,GO:0019903,GO:0021536,GO:0021538,GO:0021785,GO:0021952,GO:0021953,GO:0021954,GO:0021955,GO:0021986,GO:0022008,GO:0022414,GO:0022603,GO:0022604,GO:0023051,GO:0023052,GO:0023057,GO:0030030,GO:0030154,GO:0030182,GO:0030308,GO:0030424,GO:0030509,GO:0030510,GO:0030514,GO:0030516,GO:0030517,GO:0030534,GO:0030900,GO:0031175,GO:0031267,GO:0031290,GO:0031323,GO:0031324,GO:0031325,GO:0031326,GO:0031329,GO:0031331,GO:0031344,GO:0031345,GO:0031399,GO:0031400,GO:0031410,GO:0031435,GO:0031594,GO:0031647,GO:0031982,GO:0032101,GO:0032102,GO:0032268,GO:0032269,GO:0032446,GO:0032501,GO:0032502,GO:0032504,GO:0032535,GO:0032879,GO:0032880,GO:0032989,GO:0032990,GO:0033043,GO:0033563,GO:0036062,GO:0036211,GO:0040008,GO:0040011,GO:0040012,GO:0040013,GO:0042068,GO:0042176,GO:0042177,GO:0042221,GO:0042325,GO:0042326,GO:0042330,GO:0042734,GO:0042802,GO:0042803,GO:0042981,GO:0042995,GO:0043005,GO:0043066,GO:0043067,GO:0043069,GO:0043167,GO:0043169,GO:0043170,GO:0043226,GO:0043227,GO:0043228,GO:0043229,GO:0043231,GO:0043232,GO:0043408,GO:0043409,GO:0043412,GO:0043473,GO:0043487,GO:0043488,GO:0044087,GO:0044089,GO:0044237,GO:0044238,GO:0044248,GO:0044260,GO:0044267,GO:0044424,GO:0044425,GO:0044444,GO:0044456,GO:0044459,GO:0044464,GO:0045202,GO:0045595,GO:0045596,GO:0045664,GO:0045665,GO:0045886,GO:0045926,GO:0045935,GO:0045936,GO:0046872,GO:0046914,GO:0046983,GO:0048066,GO:0048468,GO:0048513,GO:0048518,GO:0048519,GO:0048522,GO:0048523,GO:0048583,GO:0048585,GO:0048609,GO:0048638,GO:0048640,GO:0048666,GO:0048667,GO:0048678,GO:0048679,GO:0048681,GO:0048686,GO:0048688,GO:0048690,GO:0048692,GO:0048699,GO:0048731,GO:0048812,GO:0048841,GO:0048843,GO:0048856,GO:0048858,GO:0048869,GO:0050767,GO:0050768,GO:0050770,GO:0050771,GO:0050789,GO:0050793,GO:0050794,GO:0050803,GO:0050807,GO:0050808,GO:0050877,GO:0050890,GO:0050896,GO:0050905,GO:0050920,GO:0050922,GO:0051020,GO:0051093,GO:0051094,GO:0051128,GO:0051129,GO:0051130,GO:0051171,GO:0051172,GO:0051173,GO:0051174,GO:0051239,GO:0051240,GO:0051241,GO:0051246,GO:0051248,GO:0051252,GO:0051254,GO:0051270,GO:0051271,GO:0051493,GO:0051716,GO:0051960,GO:0051961,GO:0051962,GO:0051963,GO:0051964,GO:0051965,GO:0060255,GO:0060284,GO:0060322,GO:0060548,GO:0061013,GO:0061014,GO:0061387,GO:0061564,GO:0061630,GO:0061659,GO:0061919,GO:0065007,GO:0065008,GO:0065009,GO:0070570,GO:0070571,GO:0070647,GO:0070848,GO:0070887,GO:0071310,GO:0071363,GO:0071495,GO:0071704,GO:0071772,GO:0071773,GO:0071840,GO:0071944,GO:0080090,GO:0080134,GO:0080135,GO:0090066,GO:0090092,GO:0090101,GO:0090287,GO:0090288,GO:0090659,GO:0097060,GO:0097458,GO:0097485,GO:0097708,GO:0098590,GO:0098772,GO:0098793,GO:0099174,GO:0120025,GO:0120035,GO:0120036,GO:0120039,GO:0140096,GO:1901564,GO:1902229,GO:1902230,GO:1902531,GO:1902532,GO:1902667,GO:1902668,GO:1903034,GO:1903035,GO:1903311,GO:1903313,GO:1903506,GO:1904396,GO:1904397,GO:1905489,GO:1905490,GO:1905606,GO:1905608,GO:1905809,GO:1905812,GO:1905815,GO:1905868,GO:1905869,GO:2000026,GO:2000112,GO:2000331,GO:2001020,GO:2001021,GO:2001141,GO:2001233,GO:2001234,GO:2001242,GO:2001243
HiC_scaffold_3	AUGUSTUS	mRNA	164123450	164384444	1.0	-	.	ID=g12464.t5;Parent=g12464;em_target=61622.XP_010372905.1;em_score=10891.5;em_evalue=0.0;em_tcov=.;em_OGs=KOG1428@1|root,KOG1428@2759|Eukaryota,38HTC@33154|Opisthokonta,3BGA4@33208|Metazoa,3CT3Q@33213|Bilateria,47ZFN@7711|Chordata,48W9X@7742|Vertebrata,3J6WZ@40674|Mammalia,35BDN@314146|Euarchontoglires,4MF9Z@9443|Primates,365HK@314294|Cercopithecoidea;em_COG_cat=O;em_desc=MYC binding protein 2, E3 ubiquitin protein ligase;em_max_annot_lvl=33208|Metazoa;em_Preferred_name=MYCBP2;em_EC=2.3.2.27;em_KEGG_ko=ko:K10693;em_BRITE=ko00000,ko01000,ko04121;em_PFAMs=ANAPC10,Filamin,PHR,RCC1,RCC1_2,SH3_3,zf-RING_2;em_GOs=GO:0000003,GO:0000902,GO:0000904,GO:0001558,GO:0001932,GO:0001933,GO:0003008,GO:0003674,GO:0003824,GO:0004842,GO:0005085,GO:0005488,GO:0005515,GO:0005575,GO:0005622,GO:0005623,GO:0005634,GO:0005737,GO:0005856,GO:0005886,GO:0006355,GO:0006357,GO:0006464,GO:0006807,GO:0006914,GO:0006928,GO:0006935,GO:0006950,GO:0007154,GO:0007165,GO:0007166,GO:0007167,GO:0007178,GO:0007275,GO:0007399,GO:0007409,GO:0007411,GO:0007417,GO:0007420,GO:0007610,GO:0007611,GO:0007613,GO:0007616,GO:0007626,GO:0007628,GO:0008037,GO:0008038,GO:0008045,GO:0008150,GO:0008152,GO:0008270,GO:0008344,GO:0008361,GO:0008536,GO:0008582,GO:0009056,GO:0009605,GO:0009611,GO:0009653,GO:0009719,GO:0009889,GO:0009892,GO:0009893,GO:0009894,GO:0009895,GO:0009896,GO:0009966,GO:0009968,GO:0009987,GO:0010033,GO:0010171,GO:0010468,GO:0010556,GO:0010563,GO:0010604,GO:0010605,GO:0010608,GO:0010629,GO:0010646,GO:0010648,GO:0010721,GO:0010769,GO:0010771,GO:0010941,GO:0010975,GO:0010977,GO:0015630,GO:0016020,GO:0016043,GO:0016198,GO:0016567,GO:0016740,GO:0017016,GO:0018991,GO:0019098,GO:0019219,GO:0019220,GO:0019222,GO:0019538,GO:0019787,GO:0019899,GO:0019900,GO:0019901,GO:0019902,GO:0019903,GO:0021536,GO:0021538,GO:0021785,GO:0021952,GO:0021953,GO:0021954,GO:0021955,GO:0021986,GO:0022008,GO:0022414,GO:0022603,GO:0022604,GO:0023051,GO:0023052,GO:0023057,GO:0030030,GO:0030154,GO:0030182,GO:0030308,GO:0030424,GO:0030509,GO:0030510,GO:0030514,GO:0030516,GO:0030517,GO:0030534,GO:0030900,GO:0031175,GO:0031267,GO:0031290,GO:0031323,GO:0031324,GO:0031325,GO:0031326,GO:0031329,GO:0031331,GO:0031344,GO:0031345,GO:0031399,GO:0031400,GO:0031410,GO:0031435,GO:0031594,GO:0031647,GO:0031982,GO:0032101,GO:0032102,GO:0032268,GO:0032269,GO:0032446,GO:0032501,GO:0032502,GO:0032504,GO:0032535,GO:0032879,GO:0032880,GO:0032989,GO:0032990,GO:0033043,GO:0033563,GO:0036062,GO:0036211,GO:0040008,GO:0040011,GO:0040012,GO:0040013,GO:0042068,GO:0042176,GO:0042177,GO:0042221,GO:0042325,GO:0042326,GO:0042330,GO:0042734,GO:0042802,GO:0042803,GO:0042981,GO:0042995,GO:0043005,GO:0043066,GO:0043067,GO:0043069,GO:0043167,GO:0043169,GO:0043170,GO:0043226,GO:0043227,GO:0043228,GO:0043229,GO:0043231,GO:0043232,GO:0043408,GO:0043409,GO:0043412,GO:0043473,GO:0043487,GO:0043488,GO:0044087,GO:0044089,GO:0044237,GO:0044238,GO:0044248,GO:0044260,GO:0044267,GO:0044424,GO:0044425,GO:0044444,GO:0044456,GO:0044459,GO:0044464,GO:0045202,GO:0045595,GO:0045596,GO:0045664,GO:0045665,GO:0045886,GO:0045926,GO:0045935,GO:0045936,GO:0046872,GO:0046914,GO:0046983,GO:0048066,GO:0048468,GO:0048513,GO:0048518,GO:0048519,GO:0048522,GO:0048523,GO:0048583,GO:0048585,GO:0048609,GO:0048638,GO:0048640,GO:0048666,GO:0048667,GO:0048678,GO:0048679,GO:0048681,GO:0048686,GO:0048688,GO:0048690,GO:0048692,GO:0048699,GO:0048731,GO:0048812,GO:0048841,GO:0048843,GO:0048856,GO:0048858,GO:0048869,GO:0050767,GO:0050768,GO:0050770,GO:0050771,GO:0050789,GO:0050793,GO:0050794,GO:0050803,GO:0050807,GO:0050808,GO:0050877,GO:0050890,GO:0050896,GO:0050905,GO:0050920,GO:0050922,GO:0051020,GO:0051093,GO:0051094,GO:0051128,GO:0051129,GO:0051130,GO:0051171,GO:0051172,GO:0051173,GO:0051174,GO:0051239,GO:0051240,GO:0051241,GO:0051246,GO:0051248,GO:0051252,GO:0051254,GO:0051270,GO:0051271,GO:0051493,GO:0051716,GO:0051960,GO:0051961,GO:0051962,GO:0051963,GO:0051964,GO:0051965,GO:0060255,GO:0060284,GO:0060322,GO:0060548,GO:0061013,GO:0061014,GO:0061387,GO:0061564,GO:0061630,GO:0061659,GO:0061919,GO:0065007,GO:0065008,GO:0065009,GO:0070570,GO:0070571,GO:0070647,GO:0070848,GO:0070887,GO:0071310,GO:0071363,GO:0071495,GO:0071704,GO:0071772,GO:0071773,GO:0071840,GO:0071944,GO:0080090,GO:0080134,GO:0080135,GO:0090066,GO:0090092,GO:0090101,GO:0090287,GO:0090288,GO:0090659,GO:0097060,GO:0097458,GO:0097485,GO:0097708,GO:0098590,GO:0098772,GO:0098793,GO:0099174,GO:0120025,GO:0120035,GO:0120036,GO:0120039,GO:0140096,GO:1901564,GO:1902229,GO:1902230,GO:1902531,GO:1902532,GO:1902667,GO:1902668,GO:1903034,GO:1903035,GO:1903311,GO:1903313,GO:1903506,GO:1904396,GO:1904397,GO:1905489,GO:1905490,GO:1905606,GO:1905608,GO:1905809,GO:1905812,GO:1905815,GO:1905868,GO:1905869,GO:2000026,GO:2000112,GO:2000331,GO:2001020,GO:2001021,GO:2001141,GO:2001233,GO:2001234,GO:2001242,GO:2001243
HiC_scaffold_3	AUGUSTUS	mRNA	164123450	164384444	1.0	-	.	ID=g12464.t6;Parent=g12464;em_target=9707.XP_004410683.1;em_score=10827.0;em_evalue=0.0;em_tcov=.;em_OGs=KOG1428@1|root,KOG1428@2759|Eukaryota,38HTC@33154|Opisthokonta,3BGA4@33208|Metazoa,3CT3Q@33213|Bilateria,47ZFN@7711|Chordata,48W9X@7742|Vertebrata,3J6WZ@40674|Mammalia,3EFH3@33554|Carnivora;em_COG_cat=T;em_desc=MYC binding protein 2, E3 ubiquitin protein ligase;em_max_annot_lvl=33208|Metazoa;em_Preferred_name=MYCBP2;em_EC=2.3.2.27;em_KEGG_ko=ko:K10693;em_BRITE=ko00000,ko01000,ko04121;em_PFAMs=ANAPC10,Filamin,PHR,RCC1,RCC1_2,SH3_3,zf-RING_2;em_GOs=GO:0000003,GO:0000902,GO:0000904,GO:0001558,GO:0001932,GO:0001933,GO:0003008,GO:0003674,GO:0003824,GO:0004842,GO:0005085,GO:0005488,GO:0005515,GO:0005575,GO:0005622,GO:0005623,GO:0005634,GO:0005737,GO:0005856,GO:0005886,GO:0006355,GO:0006357,GO:0006464,GO:0006807,GO:0006914,GO:0006928,GO:0006935,GO:0006950,GO:0007154,GO:0007165,GO:0007166,GO:0007167,GO:0007178,GO:0007275,GO:0007399,GO:0007409,GO:0007411,GO:0007417,GO:0007420,GO:0007610,GO:0007611,GO:0007613,GO:0007616,GO:0007626,GO:0007628,GO:0008037,GO:0008038,GO:0008045,GO:0008150,GO:0008152,GO:0008270,GO:0008344,GO:0008361,GO:0008536,GO:0008582,GO:0009056,GO:0009605,GO:0009611,GO:0009653,GO:0009719,GO:0009889,GO:0009892,GO:0009893,GO:0009894,GO:0009895,GO:0009896,GO:0009966,GO:0009968,GO:0009987,GO:0010033,GO:0010171,GO:0010468,GO:0010556,GO:0010563,GO:0010604,GO:0010605,GO:0010608,GO:0010629,GO:0010646,GO:0010648,GO:0010721,GO:0010769,GO:0010771,GO:0010941,GO:0010975,GO:0010977,GO:0015630,GO:0016020,GO:0016043,GO:0016198,GO:0016567,GO:0016740,GO:0017016,GO:0018991,GO:0019098,GO:0019219,GO:0019220,GO:0019222,GO:0019538,GO:0019787,GO:0019899,GO:0019900,GO:0019901,GO:0019902,GO:0019903,GO:0021536,GO:0021538,GO:0021785,GO:0021952,GO:0021953,GO:0021954,GO:0021955,GO:0021986,GO:0022008,GO:0022414,GO:0022603,GO:0022604,GO:0023051,GO:0023052,GO:0023057,GO:0030030,GO:0030154,GO:0030182,GO:0030308,GO:0030424,GO:0030509,GO:0030510,GO:0030514,GO:0030516,GO:0030517,GO:0030534,GO:0030900,GO:0031175,GO:0031267,GO:0031290,GO:0031323,GO:0031324,GO:0031325,GO:0031326,GO:0031329,GO:0031331,GO:0031344,GO:0031345,GO:0031399,GO:0031400,GO:0031410,GO:0031435,GO:0031594,GO:0031647,GO:0031982,GO:0032101,GO:0032102,GO:0032268,GO:0032269,GO:0032446,GO:0032501,GO:0032502,GO:0032504,GO:0032535,GO:0032879,GO:0032880,GO:0032989,GO:0032990,GO:0033043,GO:0033563,GO:0036062,GO:0036211,GO:0040008,GO:0040011,GO:0040012,GO:0040013,GO:0042068,GO:0042176,GO:0042177,GO:0042221,GO:0042325,GO:0042326,GO:0042330,GO:0042734,GO:0042802,GO:0042803,GO:0042981,GO:0042995,GO:0043005,GO:0043066,GO:0043067,GO:0043069,GO:0043167,GO:0043169,GO:0043170,GO:0043226,GO:0043227,GO:0043228,GO:0043229,GO:0043231,GO:0043232,GO:0043408,GO:0043409,GO:0043412,GO:0043473,GO:0043487,GO:0043488,GO:0044087,GO:0044089,GO:0044237,GO:0044238,GO:0044248,GO:0044260,GO:0044267,GO:0044424,GO:0044425,GO:0044444,GO:0044456,GO:0044459,GO:0044464,GO:0045202,GO:0045595,GO:0045596,GO:0045664,GO:0045665,GO:0045886,GO:0045926,GO:0045935,GO:0045936,GO:0046872,GO:0046914,GO:0046983,GO:0048066,GO:0048468,GO:0048513,GO:0048518,GO:0048519,GO:0048522,GO:0048523,GO:0048583,GO:0048585,GO:0048609,GO:0048638,GO:0048640,GO:0048666,GO:0048667,GO:0048678,GO:0048679,GO:0048681,GO:0048686,GO:0048688,GO:0048690,GO:0048692,GO:0048699,GO:0048731,GO:0048812,GO:0048841,GO:0048843,GO:0048856,GO:0048858,GO:0048869,GO:0050767,GO:0050768,GO:0050770,GO:0050771,GO:0050789,GO:0050793,GO:0050794,GO:0050803,GO:0050807,GO:0050808,GO:0050877,GO:0050890,GO:0050896,GO:0050905,GO:0050920,GO:0050922,GO:0051020,GO:0051093,GO:0051094,GO:0051128,GO:0051129,GO:0051130,GO:0051171,GO:0051172,GO:0051173,GO:0051174,GO:0051239,GO:0051240,GO:0051241,GO:0051246,GO:0051248,GO:0051252,GO:0051254,GO:0051270,GO:0051271,GO:0051493,GO:0051716,GO:0051960,GO:0051961,GO:0051962,GO:0051963,GO:0051964,GO:0051965,GO:0060255,GO:0060284,GO:0060322,GO:0060548,GO:0061013,GO:0061014,GO:0061387,GO:0061564,GO:0061630,GO:0061659,GO:0061919,GO:0065007,GO:0065008,GO:0065009,GO:0070570,GO:0070571,GO:0070647,GO:0070848,GO:0070887,GO:0071310,GO:0071363,GO:0071495,GO:0071704,GO:0071772,GO:0071773,GO:0071840,GO:0071944,GO:0080090,GO:0080134,GO:0080135,GO:0090066,GO:0090092,GO:0090101,GO:0090287,GO:0090288,GO:0090659,GO:0097060,GO:0097458,GO:0097485,GO:0097708,GO:0098590,GO:0098772,GO:0098793,GO:0099174,GO:0120025,GO:0120035,GO:0120036,GO:0120039,GO:0140096,GO:1901564,GO:1902229,GO:1902230,GO:1902531,GO:1902532,GO:1902667,GO:1902668,GO:1903034,GO:1903035,GO:1903311,GO:1903313,GO:1903506,GO:1904396,GO:1904397,GO:1905489,GO:1905490,GO:1905606,GO:1905608,GO:1905809,GO:1905812,GO:1905815,GO:1905868,GO:1905869,GO:2000026,GO:2000112,GO:2000331,GO:2001020,GO:2001021,GO:2001141,GO:2001233,GO:2001234,GO:2001242,GO:2001243
HiC_scaffold_3	AUGUSTUS	intron	164123566	164128458	1.0	-	.	ID=g12464.t1.intron1;Parent=g12464.t1
HiC_scaffold_3	AUGUSTUS	intron	164123566	164128458	1.0	-	.	ID=g12464.t2.intron1;Parent=g12464.t2
HiC_scaffold_3	AUGUSTUS	intron	164123566	164128458	1.0	-	.	ID=g12464.t3.intron1;Parent=g12464.t3
HiC_scaffold_3	AUGUSTUS	intron	164123566	164128458	1.0	-	.	ID=g12464.t4.intron1;Parent=g12464.t4
HiC_scaffold_3	AUGUSTUS	intron	164123566	164128458	1.0	-	.	ID=g12464.t5.intron1;Parent=g12464.t5
HiC_scaffold_3	AUGUSTUS	intron	164123566	164128458	1.0	-	.	ID=g12464.t6.intron1;Parent=g12464.t6
HiC_scaffold_3	AUGUSTUS	intron	164123566	164128458	1.0	-	.	ID=g12464.t7.intron1;Parent=g12464.t7
HiC_scaffold_3	gmst	intron	164123566	164128458	1189.701851	-	0	ID=g12464.t10.intron1;Parent=g12464.t10
HiC_scaffold_3	gmst	intron	164123566	164128458	1195.621772	-	0	ID=g12464.t12.intron1;Parent=g12464.t12
HiC_scaffold_3	gmst	intron	164123566	164128458	1196.517738	-	0	ID=g12464.t11.intron1;Parent=g12464.t11
HiC_scaffold_3	gmst	intron	164123566	164128458	1198.118772	-	0	ID=g12464.t13.intron1;Parent=g12464.t13
HiC_scaffold_3	gmst	intron	164123566	164128458	1198.913001	-	0	ID=g12464.t8.intron1;Parent=g12464.t8
HiC_scaffold_3	gmst	intron	164123566	164128458	1207.870533	-	0	ID=g12464.t9.intron1;Parent=g12464.t9
HiC_scaffold_3	AUGUSTUS	exon	164128459	164128624	.	-	.	ID=g12464.t1.exon2;Parent=g12464.t1
HiC_scaffold_3	AUGUSTUS	exon	164128459	164128624	.	-	.	ID=g12464.t2.exon2;Parent=g12464.t2
HiC_scaffold_3	AUGUSTUS	exon	164128459	164128624	.	-	.	ID=g12464.t3.exon2;Parent=g12464.t3
HiC_scaffold_3	AUGUSTUS	exon	164128459	164128624	.	-	.	ID=g12464.t4.exon2;Parent=g12464.t4
HiC_scaffold_3	AUGUSTUS	exon	164128459	164128624	.	-	.	ID=g12464.t5.exon2;Parent=g12464.t5
HiC_scaffold_3	AUGUSTUS	exon	164128459	164128624	.	-	.	ID=g12464.t6.exon2;Parent=g12464.t6
HiC_scaffold_3	AUGUSTUS	exon	164128459	164128624	.	-	.	ID=g12464.t7.exon2;Parent=g12464.t7
HiC_scaffold_3	AUGUSTUS	CDS	164128459	164128624	1.0	-	0	ID=g12464.t1.CDS2;Parent=g12464.t1
HiC_scaffold_3	AUGUSTUS	CDS	164128459	164128624	1.0	-	0	ID=g12464.t2.CDS2;Parent=g12464.t2
HiC_scaffold_3	AUGUSTUS	CDS	164128459	164128624	1.0	-	0	ID=g12464.t3.CDS2;Parent=g12464.t3
HiC_scaffold_3	AUGUSTUS	CDS	164128459	164128624	1.0	-	0	ID=g12464.t4.CDS2;Parent=g12464.t4
HiC_scaffold_3	AUGUSTUS	CDS	164128459	164128624	1.0	-	0	ID=g12464.t5.CDS2;Parent=g12464.t5
HiC_scaffold_3	AUGUSTUS	CDS	164128459	164128624	1.0	-	0	ID=g12464.t6.CDS2;Parent=g12464.t6
HiC_scaffold_3	AUGUSTUS	CDS	164128459	164128624	1.0	-	0	ID=g12464.t7.CDS2;Parent=g12464.t7
HiC_scaffold_3	gmst	CDS	164128459	164128624	1189.701851	-	0	ID=g12464.t10.CDS2;Parent=g12464.t10
HiC_scaffold_3	gmst	exon	164128459	164128624	1189.701851	-	0	ID=g12464.t10.exon2;Parent=g12464.t10
HiC_scaffold_3	gmst	CDS	164128459	164128624	1195.621772	-	0	ID=g12464.t12.CDS2;Parent=g12464.t12
HiC_scaffold_3	gmst	exon	164128459	164128624	1195.621772	-	0	ID=g12464.t12.exon2;Parent=g12464.t12
HiC_scaffold_3	gmst	CDS	164128459	164128624	1196.517738	-	0	ID=g12464.t11.CDS2;Parent=g12464.t11
HiC_scaffold_3	gmst	exon	164128459	164128624	1196.517738	-	0	ID=g12464.t11.exon2;Parent=g12464.t11
HiC_scaffold_3	gmst	CDS	164128459	164128624	1198.118772	-	0	ID=g12464.t13.CDS2;Parent=g12464.t13
HiC_scaffold_3	gmst	exon	164128459	164128624	1198.118772	-	0	ID=g12464.t13.exon2;Parent=g12464.t13
HiC_scaffold_3	gmst	CDS	164128459	164128624	1198.913001	-	0	ID=g12464.t8.CDS2;Parent=g12464.t8
HiC_scaffold_3	gmst	exon	164128459	164128624	1198.913001	-	0	ID=g12464.t8.exon2;Parent=g12464.t8
HiC_scaffold_3	gmst	CDS	164128459	164128624	1207.870533	-	0	ID=g12464.t9.CDS2;Parent=g12464.t9
HiC_scaffold_3	gmst	exon	164128459	164128624	1207.870533	-	0	ID=g12464.t9.exon2;Parent=g12464.t9
HiC_scaffold_3	AUGUSTUS	intron	164128625	164129170	1.0	-	.	ID=g12464.t1.intron2;Parent=g12464.t1
HiC_scaffold_3	AUGUSTUS	intron	164128625	164129170	1.0	-	.	ID=g12464.t2.intron2;Parent=g12464.t2
HiC_scaffold_3	AUGUSTUS	intron	164128625	164129170	1.0	-	.	ID=g12464.t3.intron2;Parent=g12464.t3
HiC_scaffold_3	AUGUSTUS	intron	164128625	164129170	1.0	-	.	ID=g12464.t4.intron2;Parent=g12464.t4
HiC_scaffold_3	AUGUSTUS	intron	164128625	164129170	1.0	-	.	ID=g12464.t5.intron2;Parent=g12464.t5
HiC_scaffold_3	AUGUSTUS	intron	164128625	164129170	1.0	-	.	ID=g12464.t6.intron2;Parent=g12464.t6
HiC_scaffold_3	AUGUSTUS	intron	164128625	164129170	1.0	-	.	ID=g12464.t7.intron2;Parent=g12464.t7
HiC_scaffold_3	gmst	intron	164128625	164129170	1189.701851	-	0	ID=g12464.t10.intron2;Parent=g12464.t10
HiC_scaffold_3	gmst	intron	164128625	164129170	1195.621772	-	0	ID=g12464.t12.intron2;Parent=g12464.t12
HiC_scaffold_3	gmst	intron	164128625	164129170	1196.517738	-	0	ID=g12464.t11.intron2;Parent=g12464.t11
HiC_scaffold_3	gmst	intron	164128625	164129170	1198.118772	-	0	ID=g12464.t13.intron2;Parent=g12464.t13
HiC_scaffold_3	gmst	intron	164128625	164129170	1198.913001	-	0	ID=g12464.t8.intron2;Parent=g12464.t8
HiC_scaffold_3	gmst	intron	164128625	164129170	1207.870533	-	0	ID=g12464.t9.intron2;Parent=g12464.t9
HiC_scaffold_3	AUGUSTUS	exon	164129171	164129278	.	-	.	ID=g12464.t1.exon3;Parent=g12464.t1
HiC_scaffold_3	AUGUSTUS	exon	164129171	164129278	.	-	.	ID=g12464.t2.exon3;Parent=g12464.t2
HiC_scaffold_3	AUGUSTUS	exon	164129171	164129278	.	-	.	ID=g12464.t3.exon3;Parent=g12464.t3
HiC_scaffold_3	AUGUSTUS	exon	164129171	164129278	.	-	.	ID=g12464.t4.exon3;Parent=g12464.t4
HiC_scaffold_3	AUGUSTUS	exon	164129171	164129278	.	-	.	ID=g12464.t5.exon3;Parent=g12464.t5
HiC_scaffold_3	AUGUSTUS	exon	164129171	164129278	.	-	.	ID=g12464.t6.exon3;Parent=g12464.t6
HiC_scaffold_3	AUGUSTUS	exon	164129171	164129278	.	-	.	ID=g12464.t7.exon3;Parent=g12464.t7
HiC_scaffold_3	AUGUSTUS	CDS	164129171	164129278	1.0	-	0	ID=g12464.t1.CDS3;Parent=g12464.t1
HiC_scaffold_3	AUGUSTUS	CDS	164129171	164129278	1.0	-	0	ID=g12464.t2.CDS3;Parent=g12464.t2
HiC_scaffold_3	AUGUSTUS	CDS	164129171	164129278	1.0	-	0	ID=g12464.t3.CDS3;Parent=g12464.t3
HiC_scaffold_3	AUGUSTUS	CDS	164129171	164129278	1.0	-	0	ID=g12464.t4.CDS3;Parent=g12464.t4
HiC_scaffold_3	AUGUSTUS	CDS	164129171	164129278	1.0	-	0	ID=g12464.t5.CDS3;Parent=g12464.t5
HiC_scaffold_3	AUGUSTUS	CDS	164129171	164129278	1.0	-	0	ID=g12464.t6.CDS3;Parent=g12464.t6
HiC_scaffold_3	AUGUSTUS	CDS	164129171	164129278	1.0	-	0	ID=g12464.t7.CDS3;Parent=g12464.t7
HiC_scaffold_3	gmst	CDS	164129171	164129278	1189.701851	-	0	ID=g12464.t10.CDS3;Parent=g12464.t10
HiC_scaffold_3	gmst	exon	164129171	164129278	1189.701851	-	0	ID=g12464.t10.exon3;Parent=g12464.t10
HiC_scaffold_3	gmst	CDS	164129171	164129278	1195.621772	-	0	ID=g12464.t12.CDS3;Parent=g12464.t12
HiC_scaffold_3	gmst	exon	164129171	164129278	1195.621772	-	0	ID=g12464.t12.exon3;Parent=g12464.t12
HiC_scaffold_3	gmst	CDS	164129171	164129278	1196.517738	-	0	ID=g12464.t11.CDS3;Parent=g12464.t11
HiC_scaffold_3	gmst	exon	164129171	164129278	1196.517738	-	0	ID=g12464.t11.exon3;Parent=g12464.t11
HiC_scaffold_3	gmst	CDS	164129171	164129278	1198.118772	-	0	ID=g12464.t13.CDS3;Parent=g12464.t13
HiC_scaffold_3	gmst	exon	164129171	164129278	1198.118772	-	0	ID=g12464.t13.exon3;Parent=g12464.t13
HiC_scaffold_3	gmst	CDS	164129171	164129278	1198.913001	-	0	ID=g12464.t8.CDS3;Parent=g12464.t8
HiC_scaffold_3	gmst	exon	164129171	164129278	1198.913001	-	0	ID=g12464.t8.exon3;Parent=g12464.t8
HiC_scaffold_3	gmst	CDS	164129171	164129278	1207.870533	-	0	ID=g12464.t9.CDS3;Parent=g12464.t9
HiC_scaffold_3	gmst	exon	164129171	164129278	1207.870533	-	0	ID=g12464.t9.exon3;Parent=g12464.t9
HiC_scaffold_3	AUGUSTUS	intron	164129279	164132033	1.0	-	.	ID=g12464.t1.intron3;Parent=g12464.t1
HiC_scaffold_3	AUGUSTUS	intron	164129279	164132033	1.0	-	.	ID=g12464.t2.intron3;Parent=g12464.t2
HiC_scaffold_3	AUGUSTUS	intron	164129279	164132033	1.0	-	.	ID=g12464.t3.intron3;Parent=g12464.t3
HiC_scaffold_3	AUGUSTUS	intron	164129279	164132033	1.0	-	.	ID=g12464.t4.intron3;Parent=g12464.t4
HiC_scaffold_3	AUGUSTUS	intron	164129279	164132033	1.0	-	.	ID=g12464.t5.intron3;Parent=g12464.t5
HiC_scaffold_3	AUGUSTUS	intron	164129279	164132033	1.0	-	.	ID=g12464.t6.intron3;Parent=g12464.t6
HiC_scaffold_3	AUGUSTUS	intron	164129279	164132033	1.0	-	.	ID=g12464.t7.intron3;Parent=g12464.t7
HiC_scaffold_3	gmst	intron	164129279	164132033	1189.701851	-	0	ID=g12464.t10.intron3;Parent=g12464.t10
HiC_scaffold_3	gmst	intron	164129279	164132033	1195.621772	-	0	ID=g12464.t12.intron3;Parent=g12464.t12
HiC_scaffold_3	gmst	intron	164129279	164132033	1196.517738	-	0	ID=g12464.t11.intron3;Parent=g12464.t11
HiC_scaffold_3	gmst	intron	164129279	164132033	1198.118772	-	0	ID=g12464.t13.intron3;Parent=g12464.t13
HiC_scaffold_3	gmst	intron	164129279	164132033	1198.913001	-	0	ID=g12464.t8.intron3;Parent=g12464.t8
HiC_scaffold_3	gmst	intron	164129279	164132033	1207.870533	-	0	ID=g12464.t9.intron3;Parent=g12464.t9
HiC_scaffold_3	AUGUSTUS	exon	164132034	164132243	.	-	.	ID=g12464.t1.exon4;Parent=g12464.t1
HiC_scaffold_3	AUGUSTUS	exon	164132034	164132243	.	-	.	ID=g12464.t2.exon4;Parent=g12464.t2
HiC_scaffold_3	AUGUSTUS	exon	164132034	164132243	.	-	.	ID=g12464.t3.exon4;Parent=g12464.t3
HiC_scaffold_3	AUGUSTUS	exon	164132034	164132243	.	-	.	ID=g12464.t4.exon4;Parent=g12464.t4
HiC_scaffold_3	AUGUSTUS	exon	164132034	164132243	.	-	.	ID=g12464.t5.exon4;Parent=g12464.t5
HiC_scaffold_3	AUGUSTUS	exon	164132034	164132243	.	-	.	ID=g12464.t6.exon4;Parent=g12464.t6
HiC_scaffold_3	AUGUSTUS	exon	164132034	164132243	.	-	.	ID=g12464.t7.exon4;Parent=g12464.t7
HiC_scaffold_3	AUGUSTUS	CDS	164132034	164132243	1.0	-	0	ID=g12464.t1.CDS4;Parent=g12464.t1
HiC_scaffold_3	AUGUSTUS	CDS	164132034	164132243	1.0	-	0	ID=g12464.t2.CDS4;Parent=g12464.t2
HiC_scaffold_3	AUGUSTUS	CDS	164132034	164132243	1.0	-	0	ID=g12464.t3.CDS4;Parent=g12464.t3
HiC_scaffold_3	AUGUSTUS	CDS	164132034	164132243	1.0	-	0	ID=g12464.t4.CDS4;Parent=g12464.t4
HiC_scaffold_3	AUGUSTUS	CDS	164132034	164132243	1.0	-	0	ID=g12464.t5.CDS4;Parent=g12464.t5
HiC_scaffold_3	AUGUSTUS	CDS	164132034	164132243	1.0	-	0	ID=g12464.t6.CDS4;Parent=g12464.t6
HiC_scaffold_3	AUGUSTUS	CDS	164132034	164132243	1.0	-	0	ID=g12464.t7.CDS4;Parent=g12464.t7
HiC_scaffold_3	gmst	CDS	164132034	164132243	1189.701851	-	0	ID=g12464.t10.CDS4;Parent=g12464.t10
HiC_scaffold_3	gmst	exon	164132034	164132243	1189.701851	-	0	ID=g12464.t10.exon4;Parent=g12464.t10
HiC_scaffold_3	gmst	CDS	164132034	164132243	1195.621772	-	0	ID=g12464.t12.CDS4;Parent=g12464.t12
HiC_scaffold_3	gmst	exon	164132034	164132243	1195.621772	-	0	ID=g12464.t12.exon4;Parent=g12464.t12
HiC_scaffold_3	gmst	CDS	164132034	164132243	1196.517738	-	0	ID=g12464.t11.CDS4;Parent=g12464.t11
HiC_scaffold_3	gmst	exon	164132034	164132243	1196.517738	-	0	ID=g12464.t11.exon4;Parent=g12464.t11
HiC_scaffold_3	gmst	CDS	164132034	164132243	1198.118772	-	0	ID=g12464.t13.CDS4;Parent=g12464.t13
HiC_scaffold_3	gmst	exon	164132034	164132243	1198.118772	-	0	ID=g12464.t13.exon4;Parent=g12464.t13
HiC_scaffold_3	gmst	CDS	164132034	164132243	1198.913001	-	0	ID=g12464.t8.CDS4;Parent=g12464.t8
HiC_scaffold_3	gmst	exon	164132034	164132243	1198.913001	-	0	ID=g12464.t8.exon4;Parent=g12464.t8
HiC_scaffold_3	gmst	CDS	164132034	164132243	1207.870533	-	0	ID=g12464.t9.CDS4;Parent=g12464.t9
HiC_scaffold_3	gmst	exon	164132034	164132243	1207.870533	-	0	ID=g12464.t9.exon4;Parent=g12464.t9
HiC_scaffold_3	AUGUSTUS	intron	164132244	164133467	1.0	-	.	ID=g12464.t1.intron4;Parent=g12464.t1
HiC_scaffold_3	AUGUSTUS	intron	164132244	164133467	1.0	-	.	ID=g12464.t2.intron4;Parent=g12464.t2
HiC_scaffold_3	AUGUSTUS	intron	164132244	164133467	1.0	-	.	ID=g12464.t3.intron4;Parent=g12464.t3
HiC_scaffold_3	AUGUSTUS	intron	164132244	164133467	1.0	-	.	ID=g12464.t4.intron4;Parent=g12464.t4
HiC_scaffold_3	AUGUSTUS	intron	164132244	164133467	1.0	-	.	ID=g12464.t5.intron4;Parent=g12464.t5
HiC_scaffold_3	AUGUSTUS	intron	164132244	164133467	1.0	-	.	ID=g12464.t6.intron4;Parent=g12464.t6
HiC_scaffold_3	AUGUSTUS	intron	164132244	164133467	1.0	-	.	ID=g12464.t7.intron4;Parent=g12464.t7
HiC_scaffold_3	gmst	intron	164132244	164133467	1189.701851	-	0	ID=g12464.t10.intron4;Parent=g12464.t10
HiC_scaffold_3	gmst	intron	164132244	164133467	1195.621772	-	0	ID=g12464.t12.intron4;Parent=g12464.t12
HiC_scaffold_3	gmst	intron	164132244	164133467	1196.517738	-	0	ID=g12464.t11.intron4;Parent=g12464.t11
HiC_scaffold_3	gmst	intron	164132244	164133467	1198.118772	-	0	ID=g12464.t13.intron4;Parent=g12464.t13
HiC_scaffold_3	gmst	intron	164132244	164133467	1198.913001	-	0	ID=g12464.t8.intron4;Parent=g12464.t8
HiC_scaffold_3	gmst	intron	164132244	164133467	1207.870533	-	0	ID=g12464.t9.intron4;Parent=g12464.t9
HiC_scaffold_3	AUGUSTUS	exon	164133468	164133575	.	-	.	ID=g12464.t1.exon5;Parent=g12464.t1
HiC_scaffold_3	AUGUSTUS	exon	164133468	164133575	.	-	.	ID=g12464.t2.exon5;Parent=g12464.t2
HiC_scaffold_3	AUGUSTUS	exon	164133468	164133575	.	-	.	ID=g12464.t3.exon5;Parent=g12464.t3
HiC_scaffold_3	AUGUSTUS	exon	164133468	164133575	.	-	.	ID=g12464.t4.exon5;Parent=g12464.t4
HiC_scaffold_3	AUGUSTUS	exon	164133468	164133575	.	-	.	ID=g12464.t5.exon5;Parent=g12464.t5
HiC_scaffold_3	AUGUSTUS	exon	164133468	164133575	.	-	.	ID=g12464.t6.exon5;Parent=g12464.t6
HiC_scaffold_3	AUGUSTUS	exon	164133468	164133575	.	-	.	ID=g12464.t7.exon5;Parent=g12464.t7
HiC_scaffold_3	AUGUSTUS	CDS	164133468	164133575	1.0	-	0	ID=g12464.t1.CDS5;Parent=g12464.t1
HiC_scaffold_3	AUGUSTUS	CDS	164133468	164133575	1.0	-	0	ID=g12464.t2.CDS5;Parent=g12464.t2
HiC_scaffold_3	AUGUSTUS	CDS	164133468	164133575	1.0	-	0	ID=g12464.t3.CDS5;Parent=g12464.t3
HiC_scaffold_3	AUGUSTUS	CDS	164133468	164133575	1.0	-	0	ID=g12464.t4.CDS5;Parent=g12464.t4
HiC_scaffold_3	AUGUSTUS	CDS	164133468	164133575	1.0	-	0	ID=g12464.t5.CDS5;Parent=g12464.t5
HiC_scaffold_3	AUGUSTUS	CDS	164133468	164133575	1.0	-	0	ID=g12464.t6.CDS5;Parent=g12464.t6
HiC_scaffold_3	AUGUSTUS	CDS	164133468	164133575	1.0	-	0	ID=g12464.t7.CDS5;Parent=g12464.t7
HiC_scaffold_3	gmst	CDS	164133468	164133575	1189.701851	-	0	ID=g12464.t10.CDS5;Parent=g12464.t10
HiC_scaffold_3	gmst	exon	164133468	164133575	1189.701851	-	0	ID=g12464.t10.exon5;Parent=g12464.t10
HiC_scaffold_3	gmst	CDS	164133468	164133575	1195.621772	-	0	ID=g12464.t12.CDS5;Parent=g12464.t12
HiC_scaffold_3	gmst	exon	164133468	164133575	1195.621772	-	0	ID=g12464.t12.exon5;Parent=g12464.t12
HiC_scaffold_3	gmst	CDS	164133468	164133575	1196.517738	-	0	ID=g12464.t11.CDS5;Parent=g12464.t11
HiC_scaffold_3	gmst	exon	164133468	164133575	1196.517738	-	0	ID=g12464.t11.exon5;Parent=g12464.t11
HiC_scaffold_3	gmst	CDS	164133468	164133575	1198.118772	-	0	ID=g12464.t13.CDS5;Parent=g12464.t13
HiC_scaffold_3	gmst	exon	164133468	164133575	1198.118772	-	0	ID=g12464.t13.exon5;Parent=g12464.t13
HiC_scaffold_3	gmst	CDS	164133468	164133575	1198.913001	-	0	ID=g12464.t8.CDS5;Parent=g12464.t8
HiC_scaffold_3	gmst	exon	164133468	164133575	1198.913001	-	0	ID=g12464.t8.exon5;Parent=g12464.t8
HiC_scaffold_3	gmst	CDS	164133468	164133575	1207.870533	-	0	ID=g12464.t9.CDS5;Parent=g12464.t9
HiC_scaffold_3	gmst	exon	164133468	164133575	1207.870533	-	0	ID=g12464.t9.exon5;Parent=g12464.t9
HiC_scaffold_3	AUGUSTUS	intron	164133576	164134383	1.0	-	.	ID=g12464.t1.intron5;Parent=g12464.t1
HiC_scaffold_3	AUGUSTUS	intron	164133576	164134383	1.0	-	.	ID=g12464.t2.intron5;Parent=g12464.t2
HiC_scaffold_3	AUGUSTUS	intron	164133576	164134383	1.0	-	.	ID=g12464.t3.intron5;Parent=g12464.t3
HiC_scaffold_3	AUGUSTUS	intron	164133576	164134383	1.0	-	.	ID=g12464.t4.intron5;Parent=g12464.t4
HiC_scaffold_3	AUGUSTUS	intron	164133576	164134383	1.0	-	.	ID=g12464.t5.intron5;Parent=g12464.t5
HiC_scaffold_3	AUGUSTUS	intron	164133576	164134383	1.0	-	.	ID=g12464.t6.intron5;Parent=g12464.t6
HiC_scaffold_3	AUGUSTUS	intron	164133576	164134383	1.0	-	.	ID=g12464.t7.intron5;Parent=g12464.t7
HiC_scaffold_3	gmst	intron	164133576	164134383	1189.701851	-	0	ID=g12464.t10.intron5;Parent=g12464.t10
HiC_scaffold_3	gmst	intron	164133576	164134383	1195.621772	-	0	ID=g12464.t12.intron5;Parent=g12464.t12
HiC_scaffold_3	gmst	intron	164133576	164134383	1196.517738	-	0	ID=g12464.t11.intron5;Parent=g12464.t11
HiC_scaffold_3	gmst	intron	164133576	164134383	1198.118772	-	0	ID=g12464.t13.intron5;Parent=g12464.t13
HiC_scaffold_3	gmst	intron	164133576	164134383	1198.913001	-	0	ID=g12464.t8.intron5;Parent=g12464.t8
HiC_scaffold_3	gmst	intron	164133576	164134383	1207.870533	-	0	ID=g12464.t9.intron5;Parent=g12464.t9
HiC_scaffold_3	AUGUSTUS	exon	164134384	164134572	.	-	.	ID=g12464.t1.exon6;Parent=g12464.t1
HiC_scaffold_3	AUGUSTUS	exon	164134384	164134572	.	-	.	ID=g12464.t2.exon6;Parent=g12464.t2
HiC_scaffold_3	AUGUSTUS	exon	164134384	164134572	.	-	.	ID=g12464.t3.exon6;Parent=g12464.t3
HiC_scaffold_3	AUGUSTUS	exon	164134384	164134572	.	-	.	ID=g12464.t4.exon6;Parent=g12464.t4
HiC_scaffold_3	AUGUSTUS	exon	164134384	164134572	.	-	.	ID=g12464.t5.exon6;Parent=g12464.t5
HiC_scaffold_3	AUGUSTUS	exon	164134384	164134572	.	-	.	ID=g12464.t6.exon6;Parent=g12464.t6
HiC_scaffold_3	AUGUSTUS	exon	164134384	164134572	.	-	.	ID=g12464.t7.exon6;Parent=g12464.t7
HiC_scaffold_3	AUGUSTUS	CDS	164134384	164134572	1.0	-	0	ID=g12464.t1.CDS6;Parent=g12464.t1
HiC_scaffold_3	AUGUSTUS	CDS	164134384	164134572	1.0	-	0	ID=g12464.t2.CDS6;Parent=g12464.t2
HiC_scaffold_3	AUGUSTUS	CDS	164134384	164134572	1.0	-	0	ID=g12464.t3.CDS6;Parent=g12464.t3
HiC_scaffold_3	AUGUSTUS	CDS	164134384	164134572	1.0	-	0	ID=g12464.t4.CDS6;Parent=g12464.t4
HiC_scaffold_3	AUGUSTUS	CDS	164134384	164134572	1.0	-	0	ID=g12464.t5.CDS6;Parent=g12464.t5
HiC_scaffold_3	AUGUSTUS	CDS	164134384	164134572	1.0	-	0	ID=g12464.t6.CDS6;Parent=g12464.t6
HiC_scaffold_3	AUGUSTUS	CDS	164134384	164134572	1.0	-	0	ID=g12464.t7.CDS6;Parent=g12464.t7
HiC_scaffold_3	gmst	CDS	164134384	164134572	1189.701851	-	0	ID=g12464.t10.CDS6;Parent=g12464.t10
HiC_scaffold_3	gmst	exon	164134384	164134572	1189.701851	-	0	ID=g12464.t10.exon6;Parent=g12464.t10
HiC_scaffold_3	gmst	CDS	164134384	164134572	1195.621772	-	0	ID=g12464.t12.CDS6;Parent=g12464.t12
HiC_scaffold_3	gmst	exon	164134384	164134572	1195.621772	-	0	ID=g12464.t12.exon6;Parent=g12464.t12
HiC_scaffold_3	gmst	CDS	164134384	164134572	1196.517738	-	0	ID=g12464.t11.CDS6;Parent=g12464.t11
HiC_scaffold_3	gmst	exon	164134384	164134572	1196.517738	-	0	ID=g12464.t11.exon6;Parent=g12464.t11
HiC_scaffold_3	gmst	CDS	164134384	164134572	1198.118772	-	0	ID=g12464.t13.CDS6;Parent=g12464.t13
HiC_scaffold_3	gmst	exon	164134384	164134572	1198.118772	-	0	ID=g12464.t13.exon6;Parent=g12464.t13
HiC_scaffold_3	gmst	CDS	164134384	164134572	1198.913001	-	0	ID=g12464.t8.CDS6;Parent=g12464.t8
HiC_scaffold_3	gmst	exon	164134384	164134572	1198.913001	-	0	ID=g12464.t8.exon6;Parent=g12464.t8
HiC_scaffold_3	gmst	CDS	164134384	164134572	1207.870533	-	0	ID=g12464.t9.CDS6;Parent=g12464.t9
HiC_scaffold_3	gmst	exon	164134384	164134572	1207.870533	-	0	ID=g12464.t9.exon6;Parent=g12464.t9
HiC_scaffold_3	AUGUSTUS	intron	164134573	164135839	1.0	-	.	ID=g12464.t1.intron6;Parent=g12464.t1
HiC_scaffold_3	AUGUSTUS	intron	164134573	164135839	1.0	-	.	ID=g12464.t2.intron6;Parent=g12464.t2
HiC_scaffold_3	AUGUSTUS	intron	164134573	164135839	1.0	-	.	ID=g12464.t3.intron6;Parent=g12464.t3
HiC_scaffold_3	AUGUSTUS	intron	164134573	164135839	1.0	-	.	ID=g12464.t4.intron6;Parent=g12464.t4
HiC_scaffold_3	AUGUSTUS	intron	164134573	164135839	1.0	-	.	ID=g12464.t5.intron6;Parent=g12464.t5
HiC_scaffold_3	AUGUSTUS	intron	164134573	164135839	1.0	-	.	ID=g12464.t6.intron6;Parent=g12464.t6
HiC_scaffold_3	AUGUSTUS	intron	164134573	164135839	1.0	-	.	ID=g12464.t7.intron6;Parent=g12464.t7
HiC_scaffold_3	gmst	intron	164134573	164135839	1189.701851	-	0	ID=g12464.t10.intron6;Parent=g12464.t10
HiC_scaffold_3	gmst	intron	164134573	164135839	1195.621772	-	0	ID=g12464.t12.intron6;Parent=g12464.t12
HiC_scaffold_3	gmst	intron	164134573	164135839	1196.517738	-	0	ID=g12464.t11.intron6;Parent=g12464.t11
HiC_scaffold_3	gmst	intron	164134573	164135839	1198.118772	-	0	ID=g12464.t13.intron6;Parent=g12464.t13
HiC_scaffold_3	gmst	intron	164134573	164135839	1198.913001	-	0	ID=g12464.t8.intron6;Parent=g12464.t8
HiC_scaffold_3	gmst	intron	164134573	164135839	1207.870533	-	0	ID=g12464.t9.intron6;Parent=g12464.t9
HiC_scaffold_3	AUGUSTUS	exon	164135840	164135943	.	-	.	ID=g12464.t1.exon7;Parent=g12464.t1
HiC_scaffold_3	AUGUSTUS	exon	164135840	164135943	.	-	.	ID=g12464.t2.exon7;Parent=g12464.t2
HiC_scaffold_3	AUGUSTUS	exon	164135840	164135943	.	-	.	ID=g12464.t3.exon7;Parent=g12464.t3
HiC_scaffold_3	AUGUSTUS	exon	164135840	164135943	.	-	.	ID=g12464.t4.exon7;Parent=g12464.t4
HiC_scaffold_3	AUGUSTUS	exon	164135840	164135943	.	-	.	ID=g12464.t5.exon7;Parent=g12464.t5
HiC_scaffold_3	AUGUSTUS	exon	164135840	164135943	.	-	.	ID=g12464.t6.exon7;Parent=g12464.t6
HiC_scaffold_3	AUGUSTUS	exon	164135840	164135943	.	-	.	ID=g12464.t7.exon7;Parent=g12464.t7
HiC_scaffold_3	AUGUSTUS	CDS	164135840	164135943	1.0	-	2	ID=g12464.t1.CDS7;Parent=g12464.t1
HiC_scaffold_3	AUGUSTUS	CDS	164135840	164135943	1.0	-	2	ID=g12464.t2.CDS7;Parent=g12464.t2
HiC_scaffold_3	AUGUSTUS	CDS	164135840	164135943	1.0	-	2	ID=g12464.t3.CDS7;Parent=g12464.t3
HiC_scaffold_3	AUGUSTUS	CDS	164135840	164135943	1.0	-	2	ID=g12464.t4.CDS7;Parent=g12464.t4
HiC_scaffold_3	AUGUSTUS	CDS	164135840	164135943	1.0	-	2	ID=g12464.t5.CDS7;Parent=g12464.t5
HiC_scaffold_3	AUGUSTUS	CDS	164135840	164135943	1.0	-	2	ID=g12464.t6.CDS7;Parent=g12464.t6
HiC_scaffold_3	AUGUSTUS	CDS	164135840	164135943	1.0	-	2	ID=g12464.t7.CDS7;Parent=g12464.t7
HiC_scaffold_3	gmst	CDS	164135840	164135943	1189.701851	-	2	ID=g12464.t10.CDS7;Parent=g12464.t10
HiC_scaffold_3	gmst	exon	164135840	164135943	1189.701851	-	2	ID=g12464.t10.exon7;Parent=g12464.t10
HiC_scaffold_3	gmst	CDS	164135840	164135943	1195.621772	-	2	ID=g12464.t12.CDS7;Parent=g12464.t12
HiC_scaffold_3	gmst	exon	164135840	164135943	1195.621772	-	2	ID=g12464.t12.exon7;Parent=g12464.t12
HiC_scaffold_3	gmst	CDS	164135840	164135943	1196.517738	-	2	ID=g12464.t11.CDS7;Parent=g12464.t11
HiC_scaffold_3	gmst	exon	164135840	164135943	1196.517738	-	2	ID=g12464.t11.exon7;Parent=g12464.t11
HiC_scaffold_3	gmst	CDS	164135840	164135943	1198.118772	-	2	ID=g12464.t13.CDS7;Parent=g12464.t13
HiC_scaffold_3	gmst	exon	164135840	164135943	1198.118772	-	2	ID=g12464.t13.exon7;Parent=g12464.t13
HiC_scaffold_3	gmst	CDS	164135840	164135943	1198.913001	-	2	ID=g12464.t8.CDS7;Parent=g12464.t8
HiC_scaffold_3	gmst	exon	164135840	164135943	1198.913001	-	2	ID=g12464.t8.exon7;Parent=g12464.t8
HiC_scaffold_3	gmst	CDS	164135840	164135943	1207.870533	-	2	ID=g12464.t9.CDS7;Parent=g12464.t9
HiC_scaffold_3	gmst	exon	164135840	164135943	1207.870533	-	2	ID=g12464.t9.exon7;Parent=g12464.t9
HiC_scaffold_3	AUGUSTUS	intron	164135944	164137133	1.0	-	.	ID=g12464.t1.intron7;Parent=g12464.t1
HiC_scaffold_3	AUGUSTUS	intron	164135944	164137133	1.0	-	.	ID=g12464.t2.intron7;Parent=g12464.t2
HiC_scaffold_3	AUGUSTUS	intron	164135944	164137133	1.0	-	.	ID=g12464.t3.intron7;Parent=g12464.t3
HiC_scaffold_3	AUGUSTUS	intron	164135944	164137133	1.0	-	.	ID=g12464.t4.intron7;Parent=g12464.t4
HiC_scaffold_3	AUGUSTUS	intron	164135944	164137133	1.0	-	.	ID=g12464.t5.intron7;Parent=g12464.t5
HiC_scaffold_3	AUGUSTUS	intron	164135944	164137133	1.0	-	.	ID=g12464.t6.intron7;Parent=g12464.t6
HiC_scaffold_3	AUGUSTUS	intron	164135944	164137133	1.0	-	.	ID=g12464.t7.intron7;Parent=g12464.t7
HiC_scaffold_3	gmst	intron	164135944	164137133	1189.701851	-	0	ID=g12464.t10.intron7;Parent=g12464.t10
HiC_scaffold_3	gmst	intron	164135944	164137133	1195.621772	-	0	ID=g12464.t12.intron7;Parent=g12464.t12
HiC_scaffold_3	gmst	intron	164135944	164137133	1196.517738	-	0	ID=g12464.t11.intron7;Parent=g12464.t11
HiC_scaffold_3	gmst	intron	164135944	164137133	1198.118772	-	0	ID=g12464.t13.intron7;Parent=g12464.t13
HiC_scaffold_3	gmst	intron	164135944	164137133	1198.913001	-	0	ID=g12464.t8.intron7;Parent=g12464.t8
HiC_scaffold_3	gmst	intron	164135944	164137133	1207.870533	-	0	ID=g12464.t9.intron7;Parent=g12464.t9
HiC_scaffold_3	AUGUSTUS	exon	164137134	164137266	.	-	.	ID=g12464.t1.exon8;Parent=g12464.t1
HiC_scaffold_3	AUGUSTUS	exon	164137134	164137266	.	-	.	ID=g12464.t2.exon8;Parent=g12464.t2
HiC_scaffold_3	AUGUSTUS	exon	164137134	164137266	.	-	.	ID=g12464.t3.exon8;Parent=g12464.t3
HiC_scaffold_3	AUGUSTUS	exon	164137134	164137266	.	-	.	ID=g12464.t4.exon8;Parent=g12464.t4
HiC_scaffold_3	AUGUSTUS	exon	164137134	164137266	.	-	.	ID=g12464.t5.exon8;Parent=g12464.t5
HiC_scaffold_3	AUGUSTUS	exon	164137134	164137266	.	-	.	ID=g12464.t6.exon8;Parent=g12464.t6
HiC_scaffold_3	AUGUSTUS	exon	164137134	164137266	.	-	.	ID=g12464.t7.exon8;Parent=g12464.t7
HiC_scaffold_3	AUGUSTUS	CDS	164137134	164137266	1.0	-	0	ID=g12464.t1.CDS8;Parent=g12464.t1
HiC_scaffold_3	AUGUSTUS	CDS	164137134	164137266	1.0	-	0	ID=g12464.t2.CDS8;Parent=g12464.t2
HiC_scaffold_3	AUGUSTUS	CDS	164137134	164137266	1.0	-	0	ID=g12464.t3.CDS8;Parent=g12464.t3
HiC_scaffold_3	AUGUSTUS	CDS	164137134	164137266	1.0	-	0	ID=g12464.t4.CDS8;Parent=g12464.t4
HiC_scaffold_3	AUGUSTUS	CDS	164137134	164137266	1.0	-	0	ID=g12464.t5.CDS8;Parent=g12464.t5
HiC_scaffold_3	AUGUSTUS	CDS	164137134	164137266	1.0	-	0	ID=g12464.t6.CDS8;Parent=g12464.t6
HiC_scaffold_3	AUGUSTUS	CDS	164137134	164137266	1.0	-	0	ID=g12464.t7.CDS8;Parent=g12464.t7
HiC_scaffold_3	gmst	CDS	164137134	164137266	1189.701851	-	0	ID=g12464.t10.CDS8;Parent=g12464.t10
HiC_scaffold_3	gmst	exon	164137134	164137266	1189.701851	-	0	ID=g12464.t10.exon8;Parent=g12464.t10
HiC_scaffold_3	gmst	CDS	164137134	164137266	1195.621772	-	0	ID=g12464.t12.CDS8;Parent=g12464.t12
HiC_scaffold_3	gmst	exon	164137134	164137266	1195.621772	-	0	ID=g12464.t12.exon8;Parent=g12464.t12
HiC_scaffold_3	gmst	CDS	164137134	164137266	1196.517738	-	0	ID=g12464.t11.CDS8;Parent=g12464.t11
HiC_scaffold_3	gmst	exon	164137134	164137266	1196.517738	-	0	ID=g12464.t11.exon8;Parent=g12464.t11
HiC_scaffold_3	gmst	CDS	164137134	164137266	1198.118772	-	0	ID=g12464.t13.CDS8;Parent=g12464.t13
HiC_scaffold_3	gmst	exon	164137134	164137266	1198.118772	-	0	ID=g12464.t13.exon8;Parent=g12464.t13
HiC_scaffold_3	gmst	CDS	164137134	164137266	1198.913001	-	0	ID=g12464.t8.CDS8;Parent=g12464.t8
HiC_scaffold_3	gmst	exon	164137134	164137266	1198.913001	-	0	ID=g12464.t8.exon8;Parent=g12464.t8
HiC_scaffold_3	gmst	CDS	164137134	164137266	1207.870533	-	0	ID=g12464.t9.CDS8;Parent=g12464.t9
HiC_scaffold_3	gmst	exon	164137134	164137266	1207.870533	-	0	ID=g12464.t9.exon8;Parent=g12464.t9
HiC_scaffold_3	AUGUSTUS	intron	164137267	164137641	1.0	-	.	ID=g12464.t1.intron8;Parent=g12464.t1
HiC_scaffold_3	AUGUSTUS	intron	164137267	164137641	1.0	-	.	ID=g12464.t2.intron8;Parent=g12464.t2
HiC_scaffold_3	AUGUSTUS	intron	164137267	164137641	1.0	-	.	ID=g12464.t3.intron8;Parent=g12464.t3
HiC_scaffold_3	AUGUSTUS	intron	164137267	164137641	1.0	-	.	ID=g12464.t4.intron8;Parent=g12464.t4
HiC_scaffold_3	AUGUSTUS	intron	164137267	164137641	1.0	-	.	ID=g12464.t5.intron8;Parent=g12464.t5
HiC_scaffold_3	AUGUSTUS	intron	164137267	164137641	1.0	-	.	ID=g12464.t6.intron8;Parent=g12464.t6
HiC_scaffold_3	AUGUSTUS	intron	164137267	164137641	1.0	-	.	ID=g12464.t7.intron8;Parent=g12464.t7
HiC_scaffold_3	gmst	intron	164137267	164137641	1189.701851	-	0	ID=g12464.t10.intron8;Parent=g12464.t10
HiC_scaffold_3	gmst	intron	164137267	164137641	1195.621772	-	0	ID=g12464.t12.intron8;Parent=g12464.t12
HiC_scaffold_3	gmst	intron	164137267	164137641	1196.517738	-	0	ID=g12464.t11.intron8;Parent=g12464.t11
HiC_scaffold_3	gmst	intron	164137267	164137641	1198.118772	-	0	ID=g12464.t13.intron8;Parent=g12464.t13
HiC_scaffold_3	gmst	intron	164137267	164137641	1198.913001	-	0	ID=g12464.t8.intron8;Parent=g12464.t8
HiC_scaffold_3	gmst	intron	164137267	164137641	1207.870533	-	0	ID=g12464.t9.intron8;Parent=g12464.t9
HiC_scaffold_3	AUGUSTUS	exon	164137642	164137770	.	-	.	ID=g12464.t1.exon9;Parent=g12464.t1
HiC_scaffold_3	AUGUSTUS	exon	164137642	164137770	.	-	.	ID=g12464.t2.exon9;Parent=g12464.t2
HiC_scaffold_3	AUGUSTUS	exon	164137642	164137770	.	-	.	ID=g12464.t3.exon9;Parent=g12464.t3
HiC_scaffold_3	AUGUSTUS	exon	164137642	164137770	.	-	.	ID=g12464.t4.exon9;Parent=g12464.t4
HiC_scaffold_3	AUGUSTUS	exon	164137642	164137770	.	-	.	ID=g12464.t5.exon9;Parent=g12464.t5
HiC_scaffold_3	AUGUSTUS	exon	164137642	164137770	.	-	.	ID=g12464.t6.exon9;Parent=g12464.t6
HiC_scaffold_3	AUGUSTUS	exon	164137642	164137770	.	-	.	ID=g12464.t7.exon9;Parent=g12464.t7
HiC_scaffold_3	AUGUSTUS	CDS	164137642	164137770	1.0	-	0	ID=g12464.t1.CDS9;Parent=g12464.t1
HiC_scaffold_3	AUGUSTUS	CDS	164137642	164137770	1.0	-	0	ID=g12464.t2.CDS9;Parent=g12464.t2
HiC_scaffold_3	AUGUSTUS	CDS	164137642	164137770	1.0	-	0	ID=g12464.t3.CDS9;Parent=g12464.t3
HiC_scaffold_3	AUGUSTUS	CDS	164137642	164137770	1.0	-	0	ID=g12464.t4.CDS9;Parent=g12464.t4
HiC_scaffold_3	AUGUSTUS	CDS	164137642	164137770	1.0	-	0	ID=g12464.t5.CDS9;Parent=g12464.t5
HiC_scaffold_3	AUGUSTUS	CDS	164137642	164137770	1.0	-	0	ID=g12464.t6.CDS9;Parent=g12464.t6
HiC_scaffold_3	AUGUSTUS	CDS	164137642	164137770	1.0	-	0	ID=g12464.t7.CDS9;Parent=g12464.t7
HiC_scaffold_3	gmst	CDS	164137642	164137770	1189.701851	-	0	ID=g12464.t10.CDS9;Parent=g12464.t10
HiC_scaffold_3	gmst	exon	164137642	164137770	1189.701851	-	0	ID=g12464.t10.exon9;Parent=g12464.t10
HiC_scaffold_3	gmst	CDS	164137642	164137770	1195.621772	-	0	ID=g12464.t12.CDS9;Parent=g12464.t12
HiC_scaffold_3	gmst	exon	164137642	164137770	1195.621772	-	0	ID=g12464.t12.exon9;Parent=g12464.t12
HiC_scaffold_3	gmst	CDS	164137642	164137770	1196.517738	-	0	ID=g12464.t11.CDS9;Parent=g12464.t11
HiC_scaffold_3	gmst	exon	164137642	164137770	1196.517738	-	0	ID=g12464.t11.exon9;Parent=g12464.t11
HiC_scaffold_3	gmst	CDS	164137642	164137770	1198.118772	-	0	ID=g12464.t13.CDS9;Parent=g12464.t13
HiC_scaffold_3	gmst	exon	164137642	164137770	1198.118772	-	0	ID=g12464.t13.exon9;Parent=g12464.t13
HiC_scaffold_3	gmst	CDS	164137642	164137770	1198.913001	-	0	ID=g12464.t8.CDS9;Parent=g12464.t8
HiC_scaffold_3	gmst	exon	164137642	164137770	1198.913001	-	0	ID=g12464.t8.exon9;Parent=g12464.t8
HiC_scaffold_3	gmst	CDS	164137642	164137770	1207.870533	-	0	ID=g12464.t9.CDS9;Parent=g12464.t9
HiC_scaffold_3	gmst	exon	164137642	164137770	1207.870533	-	0	ID=g12464.t9.exon9;Parent=g12464.t9
HiC_scaffold_3	AUGUSTUS	intron	164137771	164138486	1.0	-	.	ID=g12464.t1.intron9;Parent=g12464.t1
HiC_scaffold_3	AUGUSTUS	intron	164137771	164138486	1.0	-	.	ID=g12464.t2.intron9;Parent=g12464.t2
HiC_scaffold_3	AUGUSTUS	intron	164137771	164138486	1.0	-	.	ID=g12464.t3.intron9;Parent=g12464.t3
HiC_scaffold_3	AUGUSTUS	intron	164137771	164138486	1.0	-	.	ID=g12464.t4.intron9;Parent=g12464.t4
HiC_scaffold_3	AUGUSTUS	intron	164137771	164138486	1.0	-	.	ID=g12464.t5.intron9;Parent=g12464.t5
HiC_scaffold_3	AUGUSTUS	intron	164137771	164138486	1.0	-	.	ID=g12464.t6.intron9;Parent=g12464.t6
HiC_scaffold_3	AUGUSTUS	intron	164137771	164138486	1.0	-	.	ID=g12464.t7.intron9;Parent=g12464.t7
HiC_scaffold_3	gmst	intron	164137771	164138486	1189.701851	-	0	ID=g12464.t10.intron9;Parent=g12464.t10
HiC_scaffold_3	gmst	intron	164137771	164138486	1195.621772	-	0	ID=g12464.t12.intron9;Parent=g12464.t12
HiC_scaffold_3	gmst	intron	164137771	164138486	1196.517738	-	0	ID=g12464.t11.intron9;Parent=g12464.t11
HiC_scaffold_3	gmst	intron	164137771	164138486	1198.118772	-	0	ID=g12464.t13.intron9;Parent=g12464.t13
HiC_scaffold_3	gmst	intron	164137771	164138486	1198.913001	-	0	ID=g12464.t8.intron9;Parent=g12464.t8
HiC_scaffold_3	gmst	intron	164137771	164138486	1207.870533	-	0	ID=g12464.t9.intron9;Parent=g12464.t9
HiC_scaffold_3	AUGUSTUS	exon	164138487	164138588	.	-	.	ID=g12464.t1.exon10;Parent=g12464.t1
HiC_scaffold_3	AUGUSTUS	exon	164138487	164138588	.	-	.	ID=g12464.t2.exon10;Parent=g12464.t2
HiC_scaffold_3	AUGUSTUS	exon	164138487	164138588	.	-	.	ID=g12464.t3.exon10;Parent=g12464.t3
HiC_scaffold_3	AUGUSTUS	exon	164138487	164138588	.	-	.	ID=g12464.t4.exon10;Parent=g12464.t4
HiC_scaffold_3	AUGUSTUS	exon	164138487	164138588	.	-	.	ID=g12464.t5.exon10;Parent=g12464.t5
HiC_scaffold_3	AUGUSTUS	exon	164138487	164138588	.	-	.	ID=g12464.t6.exon10;Parent=g12464.t6
HiC_scaffold_3	AUGUSTUS	exon	164138487	164138588	.	-	.	ID=g12464.t7.exon10;Parent=g12464.t7
HiC_scaffold_3	AUGUSTUS	CDS	164138487	164138588	1.0	-	0	ID=g12464.t1.CDS10;Parent=g12464.t1
HiC_scaffold_3	AUGUSTUS	CDS	164138487	164138588	1.0	-	0	ID=g12464.t2.CDS10;Parent=g12464.t2
HiC_scaffold_3	AUGUSTUS	CDS	164138487	164138588	1.0	-	0	ID=g12464.t3.CDS10;Parent=g12464.t3
HiC_scaffold_3	AUGUSTUS	CDS	164138487	164138588	1.0	-	0	ID=g12464.t4.CDS10;Parent=g12464.t4
HiC_scaffold_3	AUGUSTUS	CDS	164138487	164138588	1.0	-	0	ID=g12464.t5.CDS10;Parent=g12464.t5
HiC_scaffold_3	AUGUSTUS	CDS	164138487	164138588	1.0	-	0	ID=g12464.t6.CDS10;Parent=g12464.t6
HiC_scaffold_3	AUGUSTUS	CDS	164138487	164138588	1.0	-	0	ID=g12464.t7.CDS10;Parent=g12464.t7
HiC_scaffold_3	gmst	CDS	164138487	164138588	1189.701851	-	0	ID=g12464.t10.CDS10;Parent=g12464.t10
HiC_scaffold_3	gmst	exon	164138487	164138588	1189.701851	-	0	ID=g12464.t10.exon10;Parent=g12464.t10
HiC_scaffold_3	gmst	CDS	164138487	164138588	1195.621772	-	0	ID=g12464.t12.CDS10;Parent=g12464.t12
HiC_scaffold_3	gmst	exon	164138487	164138588	1195.621772	-	0	ID=g12464.t12.exon10;Parent=g12464.t12
HiC_scaffold_3	gmst	CDS	164138487	164138588	1196.517738	-	0	ID=g12464.t11.CDS10;Parent=g12464.t11
HiC_scaffold_3	gmst	exon	164138487	164138588	1196.517738	-	0	ID=g12464.t11.exon10;Parent=g12464.t11
HiC_scaffold_3	gmst	CDS	164138487	164138588	1198.118772	-	0	ID=g12464.t13.CDS10;Parent=g12464.t13
HiC_scaffold_3	gmst	exon	164138487	164138588	1198.118772	-	0	ID=g12464.t13.exon10;Parent=g12464.t13
HiC_scaffold_3	gmst	CDS	164138487	164138588	1198.913001	-	0	ID=g12464.t8.CDS10;Parent=g12464.t8
HiC_scaffold_3	gmst	exon	164138487	164138588	1198.913001	-	0	ID=g12464.t8.exon10;Parent=g12464.t8
HiC_scaffold_3	gmst	CDS	164138487	164138588	1207.870533	-	0	ID=g12464.t9.CDS10;Parent=g12464.t9
HiC_scaffold_3	gmst	exon	164138487	164138588	1207.870533	-	0	ID=g12464.t9.exon10;Parent=g12464.t9
HiC_scaffold_3	AUGUSTUS	intron	164138589	164140174	1.0	-	.	ID=g12464.t1.intron10;Parent=g12464.t1
HiC_scaffold_3	AUGUSTUS	intron	164138589	164140174	1.0	-	.	ID=g12464.t2.intron10;Parent=g12464.t2
HiC_scaffold_3	AUGUSTUS	intron	164138589	164140174	1.0	-	.	ID=g12464.t3.intron10;Parent=g12464.t3
HiC_scaffold_3	AUGUSTUS	intron	164138589	164140174	1.0	-	.	ID=g12464.t4.intron10;Parent=g12464.t4
HiC_scaffold_3	AUGUSTUS	intron	164138589	164140174	1.0	-	.	ID=g12464.t5.intron10;Parent=g12464.t5
HiC_scaffold_3	AUGUSTUS	intron	164138589	164140174	1.0	-	.	ID=g12464.t6.intron10;Parent=g12464.t6
HiC_scaffold_3	AUGUSTUS	intron	164138589	164140174	1.0	-	.	ID=g12464.t7.intron10;Parent=g12464.t7
HiC_scaffold_3	gmst	intron	164138589	164140174	1189.701851	-	0	ID=g12464.t10.intron10;Parent=g12464.t10
HiC_scaffold_3	gmst	intron	164138589	164140174	1195.621772	-	0	ID=g12464.t12.intron10;Parent=g12464.t12
HiC_scaffold_3	gmst	intron	164138589	164140174	1196.517738	-	0	ID=g12464.t11.intron10;Parent=g12464.t11
HiC_scaffold_3	gmst	intron	164138589	164140174	1198.118772	-	0	ID=g12464.t13.intron10;Parent=g12464.t13
HiC_scaffold_3	gmst	intron	164138589	164140174	1198.913001	-	0	ID=g12464.t8.intron10;Parent=g12464.t8
HiC_scaffold_3	gmst	intron	164138589	164140174	1207.870533	-	0	ID=g12464.t9.intron10;Parent=g12464.t9
HiC_scaffold_3	AUGUSTUS	exon	164140175	164140294	.	-	.	ID=g12464.t1.exon11;Parent=g12464.t1
HiC_scaffold_3	AUGUSTUS	exon	164140175	164140294	.	-	.	ID=g12464.t2.exon11;Parent=g12464.t2
HiC_scaffold_3	AUGUSTUS	exon	164140175	164140294	.	-	.	ID=g12464.t3.exon11;Parent=g12464.t3
HiC_scaffold_3	AUGUSTUS	exon	164140175	164140294	.	-	.	ID=g12464.t4.exon11;Parent=g12464.t4
HiC_scaffold_3	AUGUSTUS	exon	164140175	164140294	.	-	.	ID=g12464.t5.exon11;Parent=g12464.t5
HiC_scaffold_3	AUGUSTUS	exon	164140175	164140294	.	-	.	ID=g12464.t6.exon11;Parent=g12464.t6
HiC_scaffold_3	AUGUSTUS	exon	164140175	164140294	.	-	.	ID=g12464.t7.exon11;Parent=g12464.t7
HiC_scaffold_3	AUGUSTUS	CDS	164140175	164140294	1.0	-	0	ID=g12464.t1.CDS11;Parent=g12464.t1
HiC_scaffold_3	AUGUSTUS	CDS	164140175	164140294	1.0	-	0	ID=g12464.t2.CDS11;Parent=g12464.t2
HiC_scaffold_3	AUGUSTUS	CDS	164140175	164140294	1.0	-	0	ID=g12464.t3.CDS11;Parent=g12464.t3
HiC_scaffold_3	AUGUSTUS	CDS	164140175	164140294	1.0	-	0	ID=g12464.t4.CDS11;Parent=g12464.t4
HiC_scaffold_3	AUGUSTUS	CDS	164140175	164140294	1.0	-	0	ID=g12464.t5.CDS11;Parent=g12464.t5
HiC_scaffold_3	AUGUSTUS	CDS	164140175	164140294	1.0	-	0	ID=g12464.t6.CDS11;Parent=g12464.t6
HiC_scaffold_3	AUGUSTUS	CDS	164140175	164140294	1.0	-	0	ID=g12464.t7.CDS11;Parent=g12464.t7
HiC_scaffold_3	gmst	CDS	164140175	164140294	1189.701851	-	0	ID=g12464.t10.CDS11;Parent=g12464.t10
HiC_scaffold_3	gmst	exon	164140175	164140294	1189.701851	-	0	ID=g12464.t10.exon11;Parent=g12464.t10
HiC_scaffold_3	gmst	CDS	164140175	164140294	1195.621772	-	0	ID=g12464.t12.CDS11;Parent=g12464.t12
HiC_scaffold_3	gmst	exon	164140175	164140294	1195.621772	-	0	ID=g12464.t12.exon11;Parent=g12464.t12
HiC_scaffold_3	gmst	CDS	164140175	164140294	1196.517738	-	0	ID=g12464.t11.CDS11;Parent=g12464.t11
HiC_scaffold_3	gmst	exon	164140175	164140294	1196.517738	-	0	ID=g12464.t11.exon11;Parent=g12464.t11
HiC_scaffold_3	gmst	CDS	164140175	164140294	1198.118772	-	0	ID=g12464.t13.CDS11;Parent=g12464.t13
HiC_scaffold_3	gmst	exon	164140175	164140294	1198.118772	-	0	ID=g12464.t13.exon11;Parent=g12464.t13
HiC_scaffold_3	gmst	CDS	164140175	164140294	1198.913001	-	0	ID=g12464.t8.CDS11;Parent=g12464.t8
HiC_scaffold_3	gmst	exon	164140175	164140294	1198.913001	-	0	ID=g12464.t8.exon11;Parent=g12464.t8
HiC_scaffold_3	gmst	CDS	164140175	164140294	1207.870533	-	0	ID=g12464.t9.CDS11;Parent=g12464.t9
HiC_scaffold_3	gmst	exon	164140175	164140294	1207.870533	-	0	ID=g12464.t9.exon11;Parent=g12464.t9
HiC_scaffold_3	AUGUSTUS	intron	164140295	164142205	1.0	-	.	ID=g12464.t1.intron11;Parent=g12464.t1
HiC_scaffold_3	AUGUSTUS	intron	164140295	164142205	1.0	-	.	ID=g12464.t2.intron11;Parent=g12464.t2
HiC_scaffold_3	AUGUSTUS	intron	164140295	164142205	1.0	-	.	ID=g12464.t3.intron11;Parent=g12464.t3
HiC_scaffold_3	AUGUSTUS	intron	164140295	164142205	1.0	-	.	ID=g12464.t4.intron11;Parent=g12464.t4
HiC_scaffold_3	AUGUSTUS	intron	164140295	164142205	1.0	-	.	ID=g12464.t5.intron11;Parent=g12464.t5
HiC_scaffold_3	AUGUSTUS	intron	164140295	164142205	1.0	-	.	ID=g12464.t6.intron11;Parent=g12464.t6
HiC_scaffold_3	AUGUSTUS	intron	164140295	164142205	1.0	-	.	ID=g12464.t7.intron11;Parent=g12464.t7
HiC_scaffold_3	gmst	intron	164140295	164142205	1189.701851	-	0	ID=g12464.t10.intron11;Parent=g12464.t10
HiC_scaffold_3	gmst	intron	164140295	164142205	1195.621772	-	0	ID=g12464.t12.intron11;Parent=g12464.t12
HiC_scaffold_3	gmst	intron	164140295	164142205	1196.517738	-	0	ID=g12464.t11.intron11;Parent=g12464.t11
HiC_scaffold_3	gmst	intron	164140295	164142205	1198.118772	-	0	ID=g12464.t13.intron11;Parent=g12464.t13
HiC_scaffold_3	gmst	intron	164140295	164142205	1198.913001	-	0	ID=g12464.t8.intron11;Parent=g12464.t8
HiC_scaffold_3	gmst	intron	164140295	164142205	1207.870533	-	0	ID=g12464.t9.intron11;Parent=g12464.t9
HiC_scaffold_3	AUGUSTUS	exon	164142206	164142302	.	-	.	ID=g12464.t1.exon12;Parent=g12464.t1
HiC_scaffold_3	AUGUSTUS	exon	164142206	164142302	.	-	.	ID=g12464.t2.exon12;Parent=g12464.t2
HiC_scaffold_3	AUGUSTUS	exon	164142206	164142302	.	-	.	ID=g12464.t3.exon12;Parent=g12464.t3
HiC_scaffold_3	AUGUSTUS	exon	164142206	164142302	.	-	.	ID=g12464.t4.exon12;Parent=g12464.t4
HiC_scaffold_3	AUGUSTUS	exon	164142206	164142302	.	-	.	ID=g12464.t5.exon12;Parent=g12464.t5
HiC_scaffold_3	AUGUSTUS	exon	164142206	164142302	.	-	.	ID=g12464.t6.exon12;Parent=g12464.t6
HiC_scaffold_3	AUGUSTUS	exon	164142206	164142302	.	-	.	ID=g12464.t7.exon12;Parent=g12464.t7
HiC_scaffold_3	AUGUSTUS	CDS	164142206	164142302	1.0	-	1	ID=g12464.t1.CDS12;Parent=g12464.t1
HiC_scaffold_3	AUGUSTUS	CDS	164142206	164142302	1.0	-	1	ID=g12464.t2.CDS12;Parent=g12464.t2
HiC_scaffold_3	AUGUSTUS	CDS	164142206	164142302	1.0	-	1	ID=g12464.t3.CDS12;Parent=g12464.t3
HiC_scaffold_3	AUGUSTUS	CDS	164142206	164142302	1.0	-	1	ID=g12464.t4.CDS12;Parent=g12464.t4
HiC_scaffold_3	AUGUSTUS	CDS	164142206	164142302	1.0	-	1	ID=g12464.t5.CDS12;Parent=g12464.t5
HiC_scaffold_3	AUGUSTUS	CDS	164142206	164142302	1.0	-	1	ID=g12464.t6.CDS12;Parent=g12464.t6
HiC_scaffold_3	AUGUSTUS	CDS	164142206	164142302	1.0	-	1	ID=g12464.t7.CDS12;Parent=g12464.t7
HiC_scaffold_3	gmst	CDS	164142206	164142302	1189.701851	-	1	ID=g12464.t10.CDS12;Parent=g12464.t10
HiC_scaffold_3	gmst	exon	164142206	164142302	1189.701851	-	1	ID=g12464.t10.exon12;Parent=g12464.t10
HiC_scaffold_3	gmst	CDS	164142206	164142302	1195.621772	-	1	ID=g12464.t12.CDS12;Parent=g12464.t12
HiC_scaffold_3	gmst	exon	164142206	164142302	1195.621772	-	1	ID=g12464.t12.exon12;Parent=g12464.t12
HiC_scaffold_3	gmst	CDS	164142206	164142302	1196.517738	-	1	ID=g12464.t11.CDS12;Parent=g12464.t11
HiC_scaffold_3	gmst	exon	164142206	164142302	1196.517738	-	1	ID=g12464.t11.exon12;Parent=g12464.t11
HiC_scaffold_3	gmst	CDS	164142206	164142302	1198.118772	-	1	ID=g12464.t13.CDS12;Parent=g12464.t13
HiC_scaffold_3	gmst	exon	164142206	164142302	1198.118772	-	1	ID=g12464.t13.exon12;Parent=g12464.t13
HiC_scaffold_3	gmst	CDS	164142206	164142302	1198.913001	-	1	ID=g12464.t8.CDS12;Parent=g12464.t8
HiC_scaffold_3	gmst	exon	164142206	164142302	1198.913001	-	1	ID=g12464.t8.exon12;Parent=g12464.t8
HiC_scaffold_3	gmst	CDS	164142206	164142302	1207.870533	-	1	ID=g12464.t9.CDS12;Parent=g12464.t9
HiC_scaffold_3	gmst	exon	164142206	164142302	1207.870533	-	1	ID=g12464.t9.exon12;Parent=g12464.t9
HiC_scaffold_3	AUGUSTUS	intron	164142303	164143693	1.0	-	.	ID=g12464.t1.intron12;Parent=g12464.t1
HiC_scaffold_3	AUGUSTUS	intron	164142303	164143693	1.0	-	.	ID=g12464.t2.intron12;Parent=g12464.t2
HiC_scaffold_3	AUGUSTUS	intron	164142303	164143693	1.0	-	.	ID=g12464.t3.intron12;Parent=g12464.t3
HiC_scaffold_3	AUGUSTUS	intron	164142303	164143693	1.0	-	.	ID=g12464.t4.intron12;Parent=g12464.t4
HiC_scaffold_3	AUGUSTUS	intron	164142303	164143693	1.0	-	.	ID=g12464.t5.intron12;Parent=g12464.t5
HiC_scaffold_3	AUGUSTUS	intron	164142303	164143693	1.0	-	.	ID=g12464.t6.intron12;Parent=g12464.t6
HiC_scaffold_3	AUGUSTUS	intron	164142303	164143693	1.0	-	.	ID=g12464.t7.intron12;Parent=g12464.t7
HiC_scaffold_3	gmst	intron	164142303	164143693	1189.701851	-	0	ID=g12464.t10.intron12;Parent=g12464.t10
HiC_scaffold_3	gmst	intron	164142303	164143693	1195.621772	-	0	ID=g12464.t12.intron12;Parent=g12464.t12
HiC_scaffold_3	gmst	intron	164142303	164143693	1196.517738	-	0	ID=g12464.t11.intron12;Parent=g12464.t11
HiC_scaffold_3	gmst	intron	164142303	164143693	1198.118772	-	0	ID=g12464.t13.intron12;Parent=g12464.t13
HiC_scaffold_3	gmst	intron	164142303	164143693	1198.913001	-	0	ID=g12464.t8.intron12;Parent=g12464.t8
HiC_scaffold_3	gmst	intron	164142303	164143693	1207.870533	-	0	ID=g12464.t9.intron12;Parent=g12464.t9
HiC_scaffold_3	AUGUSTUS	exon	164143694	164143977	.	-	.	ID=g12464.t1.exon13;Parent=g12464.t1
HiC_scaffold_3	AUGUSTUS	exon	164143694	164143977	.	-	.	ID=g12464.t2.exon13;Parent=g12464.t2
HiC_scaffold_3	AUGUSTUS	exon	164143694	164143977	.	-	.	ID=g12464.t3.exon13;Parent=g12464.t3
HiC_scaffold_3	AUGUSTUS	exon	164143694	164143977	.	-	.	ID=g12464.t4.exon13;Parent=g12464.t4
HiC_scaffold_3	AUGUSTUS	exon	164143694	164143977	.	-	.	ID=g12464.t5.exon13;Parent=g12464.t5
HiC_scaffold_3	AUGUSTUS	exon	164143694	164143977	.	-	.	ID=g12464.t6.exon13;Parent=g12464.t6
HiC_scaffold_3	AUGUSTUS	exon	164143694	164143977	.	-	.	ID=g12464.t7.exon13;Parent=g12464.t7
HiC_scaffold_3	AUGUSTUS	CDS	164143694	164143977	1.0	-	0	ID=g12464.t1.CDS13;Parent=g12464.t1
HiC_scaffold_3	AUGUSTUS	CDS	164143694	164143977	1.0	-	0	ID=g12464.t2.CDS13;Parent=g12464.t2
HiC_scaffold_3	AUGUSTUS	CDS	164143694	164143977	1.0	-	0	ID=g12464.t3.CDS13;Parent=g12464.t3
HiC_scaffold_3	AUGUSTUS	CDS	164143694	164143977	1.0	-	0	ID=g12464.t4.CDS13;Parent=g12464.t4
HiC_scaffold_3	AUGUSTUS	CDS	164143694	164143977	1.0	-	0	ID=g12464.t5.CDS13;Parent=g12464.t5
HiC_scaffold_3	AUGUSTUS	CDS	164143694	164143977	1.0	-	0	ID=g12464.t6.CDS13;Parent=g12464.t6
HiC_scaffold_3	AUGUSTUS	CDS	164143694	164143977	1.0	-	0	ID=g12464.t7.CDS13;Parent=g12464.t7
HiC_scaffold_3	gmst	CDS	164143694	164143977	1189.701851	-	0	ID=g12464.t10.CDS13;Parent=g12464.t10
HiC_scaffold_3	gmst	exon	164143694	164143977	1189.701851	-	0	ID=g12464.t10.exon13;Parent=g12464.t10
HiC_scaffold_3	gmst	CDS	164143694	164143977	1195.621772	-	0	ID=g12464.t12.CDS13;Parent=g12464.t12
HiC_scaffold_3	gmst	exon	164143694	164143977	1195.621772	-	0	ID=g12464.t12.exon13;Parent=g12464.t12
HiC_scaffold_3	gmst	CDS	164143694	164143977	1196.517738	-	0	ID=g12464.t11.CDS13;Parent=g12464.t11
HiC_scaffold_3	gmst	exon	164143694	164143977	1196.517738	-	0	ID=g12464.t11.exon13;Parent=g12464.t11
HiC_scaffold_3	gmst	CDS	164143694	164143977	1198.118772	-	0	ID=g12464.t13.CDS13;Parent=g12464.t13
HiC_scaffold_3	gmst	exon	164143694	164143977	1198.118772	-	0	ID=g12464.t13.exon13;Parent=g12464.t13
HiC_scaffold_3	gmst	CDS	164143694	164143977	1198.913001	-	0	ID=g12464.t8.CDS13;Parent=g12464.t8
HiC_scaffold_3	gmst	exon	164143694	164143977	1198.913001	-	0	ID=g12464.t8.exon13;Parent=g12464.t8
HiC_scaffold_3	gmst	CDS	164143694	164143977	1207.870533	-	0	ID=g12464.t9.CDS13;Parent=g12464.t9
HiC_scaffold_3	gmst	exon	164143694	164143977	1207.870533	-	0	ID=g12464.t9.exon13;Parent=g12464.t9
HiC_scaffold_3	AUGUSTUS	intron	164143978	164144462	1.0	-	.	ID=g12464.t1.intron13;Parent=g12464.t1
HiC_scaffold_3	AUGUSTUS	intron	164143978	164144462	1.0	-	.	ID=g12464.t2.intron13;Parent=g12464.t2
HiC_scaffold_3	AUGUSTUS	intron	164143978	164144462	1.0	-	.	ID=g12464.t3.intron13;Parent=g12464.t3
HiC_scaffold_3	AUGUSTUS	intron	164143978	164144462	1.0	-	.	ID=g12464.t4.intron13;Parent=g12464.t4
HiC_scaffold_3	AUGUSTUS	intron	164143978	164144462	1.0	-	.	ID=g12464.t5.intron13;Parent=g12464.t5
HiC_scaffold_3	AUGUSTUS	intron	164143978	164144462	1.0	-	.	ID=g12464.t6.intron13;Parent=g12464.t6
HiC_scaffold_3	AUGUSTUS	intron	164143978	164144462	1.0	-	.	ID=g12464.t7.intron13;Parent=g12464.t7
HiC_scaffold_3	gmst	intron	164143978	164144462	1189.701851	-	0	ID=g12464.t10.intron13;Parent=g12464.t10
HiC_scaffold_3	gmst	intron	164143978	164144462	1195.621772	-	0	ID=g12464.t12.intron13;Parent=g12464.t12
HiC_scaffold_3	gmst	intron	164143978	164144462	1196.517738	-	0	ID=g12464.t11.intron13;Parent=g12464.t11
HiC_scaffold_3	gmst	intron	164143978	164144462	1198.118772	-	0	ID=g12464.t13.intron13;Parent=g12464.t13
HiC_scaffold_3	gmst	intron	164143978	164144462	1198.913001	-	0	ID=g12464.t8.intron13;Parent=g12464.t8
HiC_scaffold_3	gmst	intron	164143978	164144462	1207.870533	-	0	ID=g12464.t9.intron13;Parent=g12464.t9
HiC_scaffold_3	AUGUSTUS	exon	164144463	164144729	.	-	.	ID=g12464.t1.exon14;Parent=g12464.t1
HiC_scaffold_3	AUGUSTUS	exon	164144463	164144729	.	-	.	ID=g12464.t2.exon14;Parent=g12464.t2
HiC_scaffold_3	AUGUSTUS	exon	164144463	164144729	.	-	.	ID=g12464.t3.exon14;Parent=g12464.t3
HiC_scaffold_3	AUGUSTUS	exon	164144463	164144729	.	-	.	ID=g12464.t4.exon14;Parent=g12464.t4
HiC_scaffold_3	AUGUSTUS	exon	164144463	164144729	.	-	.	ID=g12464.t5.exon14;Parent=g12464.t5
HiC_scaffold_3	AUGUSTUS	exon	164144463	164144729	.	-	.	ID=g12464.t6.exon14;Parent=g12464.t6
HiC_scaffold_3	AUGUSTUS	exon	164144463	164144729	.	-	.	ID=g12464.t7.exon14;Parent=g12464.t7
HiC_scaffold_3	AUGUSTUS	CDS	164144463	164144729	1.0	-	0	ID=g12464.t1.CDS14;Parent=g12464.t1
HiC_scaffold_3	AUGUSTUS	CDS	164144463	164144729	1.0	-	0	ID=g12464.t2.CDS14;Parent=g12464.t2
HiC_scaffold_3	AUGUSTUS	CDS	164144463	164144729	1.0	-	0	ID=g12464.t3.CDS14;Parent=g12464.t3
HiC_scaffold_3	AUGUSTUS	CDS	164144463	164144729	1.0	-	0	ID=g12464.t4.CDS14;Parent=g12464.t4
HiC_scaffold_3	AUGUSTUS	CDS	164144463	164144729	1.0	-	0	ID=g12464.t5.CDS14;Parent=g12464.t5
HiC_scaffold_3	AUGUSTUS	CDS	164144463	164144729	1.0	-	0	ID=g12464.t6.CDS14;Parent=g12464.t6
HiC_scaffold_3	AUGUSTUS	CDS	164144463	164144729	1.0	-	0	ID=g12464.t7.CDS14;Parent=g12464.t7
HiC_scaffold_3	gmst	CDS	164144463	164144729	1189.701851	-	0	ID=g12464.t10.CDS14;Parent=g12464.t10
HiC_scaffold_3	gmst	exon	164144463	164144729	1189.701851	-	0	ID=g12464.t10.exon14;Parent=g12464.t10
HiC_scaffold_3	gmst	CDS	164144463	164144729	1195.621772	-	0	ID=g12464.t12.CDS14;Parent=g12464.t12
HiC_scaffold_3	gmst	exon	164144463	164144729	1195.621772	-	0	ID=g12464.t12.exon14;Parent=g12464.t12
HiC_scaffold_3	gmst	CDS	164144463	164144729	1196.517738	-	0	ID=g12464.t11.CDS14;Parent=g12464.t11
HiC_scaffold_3	gmst	exon	164144463	164144729	1196.517738	-	0	ID=g12464.t11.exon14;Parent=g12464.t11
HiC_scaffold_3	gmst	CDS	164144463	164144729	1198.118772	-	0	ID=g12464.t13.CDS14;Parent=g12464.t13
HiC_scaffold_3	gmst	exon	164144463	164144729	1198.118772	-	0	ID=g12464.t13.exon14;Parent=g12464.t13
HiC_scaffold_3	gmst	CDS	164144463	164144729	1198.913001	-	0	ID=g12464.t8.CDS14;Parent=g12464.t8
HiC_scaffold_3	gmst	exon	164144463	164144729	1198.913001	-	0	ID=g12464.t8.exon14;Parent=g12464.t8
HiC_scaffold_3	gmst	CDS	164144463	164144729	1207.870533	-	0	ID=g12464.t9.CDS14;Parent=g12464.t9
HiC_scaffold_3	gmst	exon	164144463	164144729	1207.870533	-	0	ID=g12464.t9.exon14;Parent=g12464.t9
HiC_scaffold_3	AUGUSTUS	intron	164144730	164145955	1.0	-	.	ID=g12464.t1.intron14;Parent=g12464.t1
HiC_scaffold_3	AUGUSTUS	intron	164144730	164145955	1.0	-	.	ID=g12464.t2.intron14;Parent=g12464.t2
HiC_scaffold_3	AUGUSTUS	intron	164144730	164145955	1.0	-	.	ID=g12464.t3.intron14;Parent=g12464.t3
HiC_scaffold_3	AUGUSTUS	intron	164144730	164145955	1.0	-	.	ID=g12464.t4.intron14;Parent=g12464.t4
HiC_scaffold_3	AUGUSTUS	intron	164144730	164145955	1.0	-	.	ID=g12464.t5.intron14;Parent=g12464.t5
HiC_scaffold_3	AUGUSTUS	intron	164144730	164145955	1.0	-	.	ID=g12464.t6.intron14;Parent=g12464.t6
HiC_scaffold_3	AUGUSTUS	intron	164144730	164145955	1.0	-	.	ID=g12464.t7.intron14;Parent=g12464.t7
HiC_scaffold_3	gmst	intron	164144730	164145955	1189.701851	-	0	ID=g12464.t10.intron14;Parent=g12464.t10
HiC_scaffold_3	gmst	intron	164144730	164145955	1195.621772	-	0	ID=g12464.t12.intron14;Parent=g12464.t12
HiC_scaffold_3	gmst	intron	164144730	164145955	1196.517738	-	0	ID=g12464.t11.intron14;Parent=g12464.t11
HiC_scaffold_3	gmst	intron	164144730	164145955	1198.118772	-	0	ID=g12464.t13.intron14;Parent=g12464.t13
HiC_scaffold_3	gmst	intron	164144730	164145955	1198.913001	-	0	ID=g12464.t8.intron14;Parent=g12464.t8
HiC_scaffold_3	gmst	intron	164144730	164145955	1207.870533	-	0	ID=g12464.t9.intron14;Parent=g12464.t9
HiC_scaffold_3	AUGUSTUS	exon	164145956	164146036	.	-	.	ID=g12464.t1.exon15;Parent=g12464.t1
HiC_scaffold_3	AUGUSTUS	exon	164145956	164146036	.	-	.	ID=g12464.t2.exon15;Parent=g12464.t2
HiC_scaffold_3	AUGUSTUS	exon	164145956	164146036	.	-	.	ID=g12464.t3.exon15;Parent=g12464.t3
HiC_scaffold_3	AUGUSTUS	exon	164145956	164146036	.	-	.	ID=g12464.t4.exon15;Parent=g12464.t4
HiC_scaffold_3	AUGUSTUS	exon	164145956	164146036	.	-	.	ID=g12464.t5.exon15;Parent=g12464.t5
HiC_scaffold_3	AUGUSTUS	exon	164145956	164146036	.	-	.	ID=g12464.t6.exon15;Parent=g12464.t6
HiC_scaffold_3	AUGUSTUS	exon	164145956	164146036	.	-	.	ID=g12464.t7.exon15;Parent=g12464.t7
HiC_scaffold_3	AUGUSTUS	CDS	164145956	164146036	1.0	-	0	ID=g12464.t1.CDS15;Parent=g12464.t1
HiC_scaffold_3	AUGUSTUS	CDS	164145956	164146036	1.0	-	0	ID=g12464.t2.CDS15;Parent=g12464.t2
HiC_scaffold_3	AUGUSTUS	CDS	164145956	164146036	1.0	-	0	ID=g12464.t3.CDS15;Parent=g12464.t3
HiC_scaffold_3	AUGUSTUS	CDS	164145956	164146036	1.0	-	0	ID=g12464.t4.CDS15;Parent=g12464.t4
HiC_scaffold_3	AUGUSTUS	CDS	164145956	164146036	1.0	-	0	ID=g12464.t5.CDS15;Parent=g12464.t5
HiC_scaffold_3	AUGUSTUS	CDS	164145956	164146036	1.0	-	0	ID=g12464.t6.CDS15;Parent=g12464.t6
HiC_scaffold_3	AUGUSTUS	CDS	164145956	164146036	1.0	-	0	ID=g12464.t7.CDS15;Parent=g12464.t7
HiC_scaffold_3	gmst	CDS	164145956	164146036	1189.701851	-	0	ID=g12464.t10.CDS15;Parent=g12464.t10
HiC_scaffold_3	gmst	exon	164145956	164146036	1189.701851	-	0	ID=g12464.t10.exon15;Parent=g12464.t10
HiC_scaffold_3	gmst	CDS	164145956	164146036	1195.621772	-	0	ID=g12464.t12.CDS15;Parent=g12464.t12
HiC_scaffold_3	gmst	exon	164145956	164146036	1195.621772	-	0	ID=g12464.t12.exon15;Parent=g12464.t12
HiC_scaffold_3	gmst	CDS	164145956	164146036	1196.517738	-	0	ID=g12464.t11.CDS15;Parent=g12464.t11
HiC_scaffold_3	gmst	exon	164145956	164146036	1196.517738	-	0	ID=g12464.t11.exon15;Parent=g12464.t11
HiC_scaffold_3	gmst	CDS	164145956	164146036	1198.118772	-	0	ID=g12464.t13.CDS15;Parent=g12464.t13
HiC_scaffold_3	gmst	exon	164145956	164146036	1198.118772	-	0	ID=g12464.t13.exon15;Parent=g12464.t13
HiC_scaffold_3	gmst	CDS	164145956	164146036	1198.913001	-	0	ID=g12464.t8.CDS15;Parent=g12464.t8
HiC_scaffold_3	gmst	exon	164145956	164146036	1198.913001	-	0	ID=g12464.t8.exon15;Parent=g12464.t8
HiC_scaffold_3	gmst	CDS	164145956	164146036	1207.870533	-	0	ID=g12464.t9.CDS15;Parent=g12464.t9
HiC_scaffold_3	gmst	exon	164145956	164146036	1207.870533	-	0	ID=g12464.t9.exon15;Parent=g12464.t9
HiC_scaffold_3	AUGUSTUS	intron	164146037	164152719	1.0	-	.	ID=g12464.t1.intron15;Parent=g12464.t1
HiC_scaffold_3	AUGUSTUS	intron	164146037	164152719	1.0	-	.	ID=g12464.t2.intron15;Parent=g12464.t2
HiC_scaffold_3	AUGUSTUS	intron	164146037	164152719	1.0	-	.	ID=g12464.t4.intron15;Parent=g12464.t4
HiC_scaffold_3	AUGUSTUS	intron	164146037	164152719	1.0	-	.	ID=g12464.t5.intron15;Parent=g12464.t5
HiC_scaffold_3	AUGUSTUS	intron	164146037	164152719	1.0	-	.	ID=g12464.t6.intron15;Parent=g12464.t6
HiC_scaffold_3	AUGUSTUS	intron	164146037	164152719	1.0	-	.	ID=g12464.t7.intron15;Parent=g12464.t7
HiC_scaffold_3	gmst	intron	164146037	164152719	1189.701851	-	0	ID=g12464.t10.intron15;Parent=g12464.t10
HiC_scaffold_3	gmst	intron	164146037	164152719	1198.118772	-	0	ID=g12464.t13.intron15;Parent=g12464.t13
HiC_scaffold_3	AUGUSTUS	intron	164146037	164152728	1.0	-	.	ID=g12464.t3.intron15;Parent=g12464.t3
HiC_scaffold_3	gmst	intron	164146037	164152728	1195.621772	-	0	ID=g12464.t12.intron15;Parent=g12464.t12
HiC_scaffold_3	gmst	intron	164146037	164152728	1196.517738	-	0	ID=g12464.t11.intron15;Parent=g12464.t11
HiC_scaffold_3	gmst	intron	164146037	164152728	1198.913001	-	0	ID=g12464.t8.intron15;Parent=g12464.t8
HiC_scaffold_3	gmst	intron	164146037	164152728	1207.870533	-	0	ID=g12464.t9.intron15;Parent=g12464.t9
HiC_scaffold_3	AUGUSTUS	exon	164152720	164152818	.	-	.	ID=g12464.t1.exon16;Parent=g12464.t1
HiC_scaffold_3	AUGUSTUS	exon	164152720	164152818	.	-	.	ID=g12464.t2.exon16;Parent=g12464.t2
HiC_scaffold_3	AUGUSTUS	exon	164152720	164152818	.	-	.	ID=g12464.t4.exon16;Parent=g12464.t4
HiC_scaffold_3	AUGUSTUS	exon	164152720	164152818	.	-	.	ID=g12464.t5.exon16;Parent=g12464.t5
HiC_scaffold_3	AUGUSTUS	exon	164152720	164152818	.	-	.	ID=g12464.t6.exon16;Parent=g12464.t6
HiC_scaffold_3	AUGUSTUS	exon	164152720	164152818	.	-	.	ID=g12464.t7.exon16;Parent=g12464.t7
HiC_scaffold_3	AUGUSTUS	CDS	164152720	164152818	1.0	-	0	ID=g12464.t1.CDS16;Parent=g12464.t1
HiC_scaffold_3	AUGUSTUS	CDS	164152720	164152818	1.0	-	0	ID=g12464.t2.CDS16;Parent=g12464.t2
HiC_scaffold_3	AUGUSTUS	CDS	164152720	164152818	1.0	-	0	ID=g12464.t4.CDS16;Parent=g12464.t4
HiC_scaffold_3	AUGUSTUS	CDS	164152720	164152818	1.0	-	0	ID=g12464.t5.CDS16;Parent=g12464.t5
HiC_scaffold_3	AUGUSTUS	CDS	164152720	164152818	1.0	-	0	ID=g12464.t6.CDS16;Parent=g12464.t6
HiC_scaffold_3	AUGUSTUS	CDS	164152720	164152818	1.0	-	0	ID=g12464.t7.CDS16;Parent=g12464.t7
HiC_scaffold_3	gmst	CDS	164152720	164152818	1189.701851	-	0	ID=g12464.t10.CDS16;Parent=g12464.t10
HiC_scaffold_3	gmst	exon	164152720	164152818	1189.701851	-	0	ID=g12464.t10.exon16;Parent=g12464.t10
HiC_scaffold_3	gmst	CDS	164152720	164152818	1198.118772	-	0	ID=g12464.t13.CDS16;Parent=g12464.t13
HiC_scaffold_3	gmst	exon	164152720	164152818	1198.118772	-	0	ID=g12464.t13.exon16;Parent=g12464.t13
HiC_scaffold_3	AUGUSTUS	exon	164152729	164152818	.	-	.	ID=g12464.t3.exon16;Parent=g12464.t3
HiC_scaffold_3	AUGUSTUS	CDS	164152729	164152818	1.0	-	0	ID=g12464.t3.CDS16;Parent=g12464.t3
HiC_scaffold_3	gmst	CDS	164152729	164152818	1195.621772	-	0	ID=g12464.t12.CDS16;Parent=g12464.t12
HiC_scaffold_3	gmst	exon	164152729	164152818	1195.621772	-	0	ID=g12464.t12.exon16;Parent=g12464.t12
HiC_scaffold_3	gmst	CDS	164152729	164152818	1196.517738	-	0	ID=g12464.t11.CDS16;Parent=g12464.t11
HiC_scaffold_3	gmst	exon	164152729	164152818	1196.517738	-	0	ID=g12464.t11.exon16;Parent=g12464.t11
HiC_scaffold_3	gmst	CDS	164152729	164152818	1198.913001	-	0	ID=g12464.t8.CDS16;Parent=g12464.t8
HiC_scaffold_3	gmst	exon	164152729	164152818	1198.913001	-	0	ID=g12464.t8.exon16;Parent=g12464.t8
HiC_scaffold_3	gmst	CDS	164152729	164152818	1207.870533	-	0	ID=g12464.t9.CDS16;Parent=g12464.t9
HiC_scaffold_3	gmst	exon	164152729	164152818	1207.870533	-	0	ID=g12464.t9.exon16;Parent=g12464.t9
HiC_scaffold_3	AUGUSTUS	intron	164152819	164153121	1.0	-	.	ID=g12464.t1.intron16;Parent=g12464.t1
HiC_scaffold_3	AUGUSTUS	intron	164152819	164153121	1.0	-	.	ID=g12464.t2.intron16;Parent=g12464.t2
HiC_scaffold_3	AUGUSTUS	intron	164152819	164153121	1.0	-	.	ID=g12464.t3.intron16;Parent=g12464.t3
HiC_scaffold_3	AUGUSTUS	intron	164152819	164153121	1.0	-	.	ID=g12464.t4.intron16;Parent=g12464.t4
HiC_scaffold_3	AUGUSTUS	intron	164152819	164153121	1.0	-	.	ID=g12464.t5.intron16;Parent=g12464.t5
HiC_scaffold_3	AUGUSTUS	intron	164152819	164153121	1.0	-	.	ID=g12464.t6.intron16;Parent=g12464.t6
HiC_scaffold_3	AUGUSTUS	intron	164152819	164153121	1.0	-	.	ID=g12464.t7.intron16;Parent=g12464.t7
HiC_scaffold_3	gmst	intron	164152819	164153121	1189.701851	-	0	ID=g12464.t10.intron16;Parent=g12464.t10
HiC_scaffold_3	gmst	intron	164152819	164153121	1195.621772	-	0	ID=g12464.t12.intron16;Parent=g12464.t12
HiC_scaffold_3	gmst	intron	164152819	164153121	1196.517738	-	0	ID=g12464.t11.intron16;Parent=g12464.t11
HiC_scaffold_3	gmst	intron	164152819	164153121	1198.118772	-	0	ID=g12464.t13.intron16;Parent=g12464.t13
HiC_scaffold_3	gmst	intron	164152819	164153121	1198.913001	-	0	ID=g12464.t8.intron16;Parent=g12464.t8
HiC_scaffold_3	gmst	intron	164152819	164153121	1207.870533	-	0	ID=g12464.t9.intron16;Parent=g12464.t9
HiC_scaffold_3	AUGUSTUS	exon	164153122	164153361	.	-	.	ID=g12464.t1.exon17;Parent=g12464.t1
HiC_scaffold_3	AUGUSTUS	exon	164153122	164153361	.	-	.	ID=g12464.t2.exon17;Parent=g12464.t2
HiC_scaffold_3	AUGUSTUS	exon	164153122	164153361	.	-	.	ID=g12464.t3.exon17;Parent=g12464.t3
HiC_scaffold_3	AUGUSTUS	exon	164153122	164153361	.	-	.	ID=g12464.t4.exon17;Parent=g12464.t4
HiC_scaffold_3	AUGUSTUS	exon	164153122	164153361	.	-	.	ID=g12464.t5.exon17;Parent=g12464.t5
HiC_scaffold_3	AUGUSTUS	exon	164153122	164153361	.	-	.	ID=g12464.t6.exon17;Parent=g12464.t6
HiC_scaffold_3	AUGUSTUS	exon	164153122	164153361	.	-	.	ID=g12464.t7.exon17;Parent=g12464.t7
HiC_scaffold_3	AUGUSTUS	CDS	164153122	164153361	1.0	-	0	ID=g12464.t1.CDS17;Parent=g12464.t1
HiC_scaffold_3	AUGUSTUS	CDS	164153122	164153361	1.0	-	0	ID=g12464.t2.CDS17;Parent=g12464.t2
HiC_scaffold_3	AUGUSTUS	CDS	164153122	164153361	1.0	-	0	ID=g12464.t3.CDS17;Parent=g12464.t3
HiC_scaffold_3	AUGUSTUS	CDS	164153122	164153361	1.0	-	0	ID=g12464.t4.CDS17;Parent=g12464.t4
HiC_scaffold_3	AUGUSTUS	CDS	164153122	164153361	1.0	-	0	ID=g12464.t5.CDS17;Parent=g12464.t5
HiC_scaffold_3	AUGUSTUS	CDS	164153122	164153361	1.0	-	0	ID=g12464.t6.CDS17;Parent=g12464.t6
HiC_scaffold_3	AUGUSTUS	CDS	164153122	164153361	1.0	-	0	ID=g12464.t7.CDS17;Parent=g12464.t7
HiC_scaffold_3	gmst	CDS	164153122	164153361	1189.701851	-	0	ID=g12464.t10.CDS17;Parent=g12464.t10
HiC_scaffold_3	gmst	exon	164153122	164153361	1189.701851	-	0	ID=g12464.t10.exon17;Parent=g12464.t10
HiC_scaffold_3	gmst	CDS	164153122	164153361	1195.621772	-	0	ID=g12464.t12.CDS17;Parent=g12464.t12
HiC_scaffold_3	gmst	exon	164153122	164153361	1195.621772	-	0	ID=g12464.t12.exon17;Parent=g12464.t12
HiC_scaffold_3	gmst	CDS	164153122	164153361	1196.517738	-	0	ID=g12464.t11.CDS17;Parent=g12464.t11
HiC_scaffold_3	gmst	exon	164153122	164153361	1196.517738	-	0	ID=g12464.t11.exon17;Parent=g12464.t11
HiC_scaffold_3	gmst	CDS	164153122	164153361	1198.118772	-	0	ID=g12464.t13.CDS17;Parent=g12464.t13
HiC_scaffold_3	gmst	exon	164153122	164153361	1198.118772	-	0	ID=g12464.t13.exon17;Parent=g12464.t13
HiC_scaffold_3	gmst	CDS	164153122	164153361	1198.913001	-	0	ID=g12464.t8.CDS17;Parent=g12464.t8
HiC_scaffold_3	gmst	exon	164153122	164153361	1198.913001	-	0	ID=g12464.t8.exon17;Parent=g12464.t8
HiC_scaffold_3	gmst	CDS	164153122	164153361	1207.870533	-	0	ID=g12464.t9.CDS17;Parent=g12464.t9
HiC_scaffold_3	gmst	exon	164153122	164153361	1207.870533	-	0	ID=g12464.t9.exon17;Parent=g12464.t9
HiC_scaffold_3	AUGUSTUS	intron	164153362	164154786	1.0	-	.	ID=g12464.t1.intron17;Parent=g12464.t1
HiC_scaffold_3	AUGUSTUS	intron	164153362	164154786	1.0	-	.	ID=g12464.t2.intron17;Parent=g12464.t2
HiC_scaffold_3	AUGUSTUS	intron	164153362	164154786	1.0	-	.	ID=g12464.t3.intron17;Parent=g12464.t3
HiC_scaffold_3	AUGUSTUS	intron	164153362	164154786	1.0	-	.	ID=g12464.t4.intron17;Parent=g12464.t4
HiC_scaffold_3	AUGUSTUS	intron	164153362	164154786	1.0	-	.	ID=g12464.t5.intron17;Parent=g12464.t5
HiC_scaffold_3	AUGUSTUS	intron	164153362	164154786	1.0	-	.	ID=g12464.t6.intron17;Parent=g12464.t6
HiC_scaffold_3	AUGUSTUS	intron	164153362	164154786	1.0	-	.	ID=g12464.t7.intron17;Parent=g12464.t7
HiC_scaffold_3	gmst	intron	164153362	164154786	1189.701851	-	0	ID=g12464.t10.intron17;Parent=g12464.t10
HiC_scaffold_3	gmst	intron	164153362	164154786	1195.621772	-	0	ID=g12464.t12.intron17;Parent=g12464.t12
HiC_scaffold_3	gmst	intron	164153362	164154786	1196.517738	-	0	ID=g12464.t11.intron17;Parent=g12464.t11
HiC_scaffold_3	gmst	intron	164153362	164154786	1198.118772	-	0	ID=g12464.t13.intron17;Parent=g12464.t13
HiC_scaffold_3	gmst	intron	164153362	164154786	1198.913001	-	0	ID=g12464.t8.intron17;Parent=g12464.t8
HiC_scaffold_3	gmst	intron	164153362	164154786	1207.870533	-	0	ID=g12464.t9.intron17;Parent=g12464.t9
HiC_scaffold_3	AUGUSTUS	exon	164154787	164154852	.	-	.	ID=g12464.t1.exon18;Parent=g12464.t1
HiC_scaffold_3	AUGUSTUS	exon	164154787	164154852	.	-	.	ID=g12464.t2.exon18;Parent=g12464.t2
HiC_scaffold_3	AUGUSTUS	exon	164154787	164154852	.	-	.	ID=g12464.t3.exon18;Parent=g12464.t3
HiC_scaffold_3	AUGUSTUS	exon	164154787	164154852	.	-	.	ID=g12464.t4.exon18;Parent=g12464.t4
HiC_scaffold_3	AUGUSTUS	exon	164154787	164154852	.	-	.	ID=g12464.t5.exon18;Parent=g12464.t5
HiC_scaffold_3	AUGUSTUS	exon	164154787	164154852	.	-	.	ID=g12464.t6.exon18;Parent=g12464.t6
HiC_scaffold_3	AUGUSTUS	exon	164154787	164154852	.	-	.	ID=g12464.t7.exon18;Parent=g12464.t7
HiC_scaffold_3	AUGUSTUS	CDS	164154787	164154852	1.0	-	0	ID=g12464.t1.CDS18;Parent=g12464.t1
HiC_scaffold_3	AUGUSTUS	CDS	164154787	164154852	1.0	-	0	ID=g12464.t2.CDS18;Parent=g12464.t2
HiC_scaffold_3	AUGUSTUS	CDS	164154787	164154852	1.0	-	0	ID=g12464.t3.CDS18;Parent=g12464.t3
HiC_scaffold_3	AUGUSTUS	CDS	164154787	164154852	1.0	-	0	ID=g12464.t4.CDS18;Parent=g12464.t4
HiC_scaffold_3	AUGUSTUS	CDS	164154787	164154852	1.0	-	0	ID=g12464.t5.CDS18;Parent=g12464.t5
HiC_scaffold_3	AUGUSTUS	CDS	164154787	164154852	1.0	-	0	ID=g12464.t6.CDS18;Parent=g12464.t6
HiC_scaffold_3	AUGUSTUS	CDS	164154787	164154852	1.0	-	0	ID=g12464.t7.CDS18;Parent=g12464.t7
HiC_scaffold_3	gmst	CDS	164154787	164154852	1189.701851	-	0	ID=g12464.t10.CDS18;Parent=g12464.t10
HiC_scaffold_3	gmst	exon	164154787	164154852	1189.701851	-	0	ID=g12464.t10.exon18;Parent=g12464.t10
HiC_scaffold_3	gmst	CDS	164154787	164154852	1195.621772	-	0	ID=g12464.t12.CDS18;Parent=g12464.t12
HiC_scaffold_3	gmst	exon	164154787	164154852	1195.621772	-	0	ID=g12464.t12.exon18;Parent=g12464.t12
HiC_scaffold_3	gmst	CDS	164154787	164154852	1196.517738	-	0	ID=g12464.t11.CDS18;Parent=g12464.t11
HiC_scaffold_3	gmst	exon	164154787	164154852	1196.517738	-	0	ID=g12464.t11.exon18;Parent=g12464.t11
HiC_scaffold_3	gmst	CDS	164154787	164154852	1198.118772	-	0	ID=g12464.t13.CDS18;Parent=g12464.t13
HiC_scaffold_3	gmst	exon	164154787	164154852	1198.118772	-	0	ID=g12464.t13.exon18;Parent=g12464.t13
HiC_scaffold_3	gmst	CDS	164154787	164154852	1198.913001	-	0	ID=g12464.t8.CDS18;Parent=g12464.t8
HiC_scaffold_3	gmst	exon	164154787	164154852	1198.913001	-	0	ID=g12464.t8.exon18;Parent=g12464.t8
HiC_scaffold_3	gmst	CDS	164154787	164154852	1207.870533	-	0	ID=g12464.t9.CDS18;Parent=g12464.t9
HiC_scaffold_3	gmst	exon	164154787	164154852	1207.870533	-	0	ID=g12464.t9.exon18;Parent=g12464.t9
HiC_scaffold_3	AUGUSTUS	intron	164154853	164157933	1.0	-	.	ID=g12464.t1.intron18;Parent=g12464.t1
HiC_scaffold_3	AUGUSTUS	intron	164154853	164157933	1.0	-	.	ID=g12464.t2.intron18;Parent=g12464.t2
HiC_scaffold_3	AUGUSTUS	intron	164154853	164157933	1.0	-	.	ID=g12464.t3.intron18;Parent=g12464.t3
HiC_scaffold_3	AUGUSTUS	intron	164154853	164157933	1.0	-	.	ID=g12464.t4.intron18;Parent=g12464.t4
HiC_scaffold_3	AUGUSTUS	intron	164154853	164157933	1.0	-	.	ID=g12464.t5.intron18;Parent=g12464.t5
HiC_scaffold_3	AUGUSTUS	intron	164154853	164157933	1.0	-	.	ID=g12464.t6.intron18;Parent=g12464.t6
HiC_scaffold_3	AUGUSTUS	intron	164154853	164157933	1.0	-	.	ID=g12464.t7.intron18;Parent=g12464.t7
HiC_scaffold_3	gmst	intron	164154853	164157933	1189.701851	-	0	ID=g12464.t10.intron18;Parent=g12464.t10
HiC_scaffold_3	gmst	intron	164154853	164157933	1195.621772	-	0	ID=g12464.t12.intron18;Parent=g12464.t12
HiC_scaffold_3	gmst	intron	164154853	164157933	1196.517738	-	0	ID=g12464.t11.intron18;Parent=g12464.t11
HiC_scaffold_3	gmst	intron	164154853	164157933	1198.118772	-	0	ID=g12464.t13.intron18;Parent=g12464.t13
HiC_scaffold_3	gmst	intron	164154853	164157933	1198.913001	-	0	ID=g12464.t8.intron18;Parent=g12464.t8
HiC_scaffold_3	gmst	intron	164154853	164157933	1207.870533	-	0	ID=g12464.t9.intron18;Parent=g12464.t9
HiC_scaffold_3	AUGUSTUS	exon	164157934	164158158	.	-	.	ID=g12464.t1.exon19;Parent=g12464.t1
HiC_scaffold_3	AUGUSTUS	exon	164157934	164158158	.	-	.	ID=g12464.t2.exon19;Parent=g12464.t2
HiC_scaffold_3	AUGUSTUS	exon	164157934	164158158	.	-	.	ID=g12464.t3.exon19;Parent=g12464.t3
HiC_scaffold_3	AUGUSTUS	exon	164157934	164158158	.	-	.	ID=g12464.t4.exon19;Parent=g12464.t4
HiC_scaffold_3	AUGUSTUS	exon	164157934	164158158	.	-	.	ID=g12464.t5.exon19;Parent=g12464.t5
HiC_scaffold_3	AUGUSTUS	exon	164157934	164158158	.	-	.	ID=g12464.t6.exon19;Parent=g12464.t6
HiC_scaffold_3	AUGUSTUS	exon	164157934	164158158	.	-	.	ID=g12464.t7.exon19;Parent=g12464.t7
HiC_scaffold_3	AUGUSTUS	CDS	164157934	164158158	1.0	-	0	ID=g12464.t1.CDS19;Parent=g12464.t1
HiC_scaffold_3	AUGUSTUS	CDS	164157934	164158158	1.0	-	0	ID=g12464.t2.CDS19;Parent=g12464.t2
HiC_scaffold_3	AUGUSTUS	CDS	164157934	164158158	1.0	-	0	ID=g12464.t3.CDS19;Parent=g12464.t3
HiC_scaffold_3	AUGUSTUS	CDS	164157934	164158158	1.0	-	0	ID=g12464.t4.CDS19;Parent=g12464.t4
HiC_scaffold_3	AUGUSTUS	CDS	164157934	164158158	1.0	-	0	ID=g12464.t5.CDS19;Parent=g12464.t5
HiC_scaffold_3	AUGUSTUS	CDS	164157934	164158158	1.0	-	0	ID=g12464.t6.CDS19;Parent=g12464.t6
HiC_scaffold_3	AUGUSTUS	CDS	164157934	164158158	1.0	-	0	ID=g12464.t7.CDS19;Parent=g12464.t7
HiC_scaffold_3	gmst	CDS	164157934	164158158	1189.701851	-	0	ID=g12464.t10.CDS19;Parent=g12464.t10
HiC_scaffold_3	gmst	exon	164157934	164158158	1189.701851	-	0	ID=g12464.t10.exon19;Parent=g12464.t10
HiC_scaffold_3	gmst	CDS	164157934	164158158	1195.621772	-	0	ID=g12464.t12.CDS19;Parent=g12464.t12
HiC_scaffold_3	gmst	exon	164157934	164158158	1195.621772	-	0	ID=g12464.t12.exon19;Parent=g12464.t12
HiC_scaffold_3	gmst	CDS	164157934	164158158	1196.517738	-	0	ID=g12464.t11.CDS19;Parent=g12464.t11
HiC_scaffold_3	gmst	exon	164157934	164158158	1196.517738	-	0	ID=g12464.t11.exon19;Parent=g12464.t11
HiC_scaffold_3	gmst	CDS	164157934	164158158	1198.118772	-	0	ID=g12464.t13.CDS19;Parent=g12464.t13
HiC_scaffold_3	gmst	exon	164157934	164158158	1198.118772	-	0	ID=g12464.t13.exon19;Parent=g12464.t13
HiC_scaffold_3	gmst	CDS	164157934	164158158	1198.913001	-	0	ID=g12464.t8.CDS19;Parent=g12464.t8
HiC_scaffold_3	gmst	exon	164157934	164158158	1198.913001	-	0	ID=g12464.t8.exon19;Parent=g12464.t8
HiC_scaffold_3	gmst	CDS	164157934	164158158	1207.870533	-	0	ID=g12464.t9.CDS19;Parent=g12464.t9
HiC_scaffold_3	gmst	exon	164157934	164158158	1207.870533	-	0	ID=g12464.t9.exon19;Parent=g12464.t9
HiC_scaffold_3	AUGUSTUS	intron	164158159	164158340	1.0	-	.	ID=g12464.t1.intron19;Parent=g12464.t1
HiC_scaffold_3	AUGUSTUS	intron	164158159	164158340	1.0	-	.	ID=g12464.t2.intron19;Parent=g12464.t2
HiC_scaffold_3	AUGUSTUS	intron	164158159	164158340	1.0	-	.	ID=g12464.t3.intron19;Parent=g12464.t3
HiC_scaffold_3	AUGUSTUS	intron	164158159	164158340	1.0	-	.	ID=g12464.t4.intron19;Parent=g12464.t4
HiC_scaffold_3	AUGUSTUS	intron	164158159	164158340	1.0	-	.	ID=g12464.t5.intron19;Parent=g12464.t5
HiC_scaffold_3	AUGUSTUS	intron	164158159	164158340	1.0	-	.	ID=g12464.t6.intron19;Parent=g12464.t6
HiC_scaffold_3	AUGUSTUS	intron	164158159	164158340	1.0	-	.	ID=g12464.t7.intron19;Parent=g12464.t7
HiC_scaffold_3	gmst	intron	164158159	164158340	1189.701851	-	0	ID=g12464.t10.intron19;Parent=g12464.t10
HiC_scaffold_3	gmst	intron	164158159	164158340	1195.621772	-	0	ID=g12464.t12.intron19;Parent=g12464.t12
HiC_scaffold_3	gmst	intron	164158159	164158340	1196.517738	-	0	ID=g12464.t11.intron19;Parent=g12464.t11
HiC_scaffold_3	gmst	intron	164158159	164158340	1198.118772	-	0	ID=g12464.t13.intron19;Parent=g12464.t13
HiC_scaffold_3	gmst	intron	164158159	164158340	1198.913001	-	0	ID=g12464.t8.intron19;Parent=g12464.t8
HiC_scaffold_3	gmst	intron	164158159	164158340	1207.870533	-	0	ID=g12464.t9.intron19;Parent=g12464.t9
HiC_scaffold_3	AUGUSTUS	exon	164158341	164158497	.	-	.	ID=g12464.t1.exon20;Parent=g12464.t1
HiC_scaffold_3	AUGUSTUS	exon	164158341	164158497	.	-	.	ID=g12464.t2.exon20;Parent=g12464.t2
HiC_scaffold_3	AUGUSTUS	exon	164158341	164158497	.	-	.	ID=g12464.t3.exon20;Parent=g12464.t3
HiC_scaffold_3	AUGUSTUS	exon	164158341	164158497	.	-	.	ID=g12464.t4.exon20;Parent=g12464.t4
HiC_scaffold_3	AUGUSTUS	exon	164158341	164158497	.	-	.	ID=g12464.t5.exon20;Parent=g12464.t5
HiC_scaffold_3	AUGUSTUS	exon	164158341	164158497	.	-	.	ID=g12464.t6.exon20;Parent=g12464.t6
HiC_scaffold_3	AUGUSTUS	exon	164158341	164158497	.	-	.	ID=g12464.t7.exon20;Parent=g12464.t7
HiC_scaffold_3	AUGUSTUS	CDS	164158341	164158497	1.0	-	1	ID=g12464.t1.CDS20;Parent=g12464.t1
HiC_scaffold_3	AUGUSTUS	CDS	164158341	164158497	1.0	-	1	ID=g12464.t2.CDS20;Parent=g12464.t2
HiC_scaffold_3	AUGUSTUS	CDS	164158341	164158497	1.0	-	1	ID=g12464.t3.CDS20;Parent=g12464.t3
HiC_scaffold_3	AUGUSTUS	CDS	164158341	164158497	1.0	-	1	ID=g12464.t4.CDS20;Parent=g12464.t4
HiC_scaffold_3	AUGUSTUS	CDS	164158341	164158497	1.0	-	1	ID=g12464.t5.CDS20;Parent=g12464.t5
HiC_scaffold_3	AUGUSTUS	CDS	164158341	164158497	1.0	-	1	ID=g12464.t6.CDS20;Parent=g12464.t6
HiC_scaffold_3	AUGUSTUS	CDS	164158341	164158497	1.0	-	1	ID=g12464.t7.CDS20;Parent=g12464.t7
HiC_scaffold_3	gmst	CDS	164158341	164158497	1189.701851	-	1	ID=g12464.t10.CDS20;Parent=g12464.t10
HiC_scaffold_3	gmst	exon	164158341	164158497	1189.701851	-	1	ID=g12464.t10.exon20;Parent=g12464.t10
HiC_scaffold_3	gmst	CDS	164158341	164158497	1195.621772	-	1	ID=g12464.t12.CDS20;Parent=g12464.t12
HiC_scaffold_3	gmst	exon	164158341	164158497	1195.621772	-	1	ID=g12464.t12.exon20;Parent=g12464.t12
HiC_scaffold_3	gmst	CDS	164158341	164158497	1196.517738	-	1	ID=g12464.t11.CDS20;Parent=g12464.t11
HiC_scaffold_3	gmst	exon	164158341	164158497	1196.517738	-	1	ID=g12464.t11.exon20;Parent=g12464.t11
HiC_scaffold_3	gmst	CDS	164158341	164158497	1198.118772	-	1	ID=g12464.t13.CDS20;Parent=g12464.t13
HiC_scaffold_3	gmst	exon	164158341	164158497	1198.118772	-	1	ID=g12464.t13.exon20;Parent=g12464.t13
HiC_scaffold_3	gmst	CDS	164158341	164158497	1198.913001	-	1	ID=g12464.t8.CDS20;Parent=g12464.t8
HiC_scaffold_3	gmst	exon	164158341	164158497	1198.913001	-	1	ID=g12464.t8.exon20;Parent=g12464.t8
HiC_scaffold_3	gmst	CDS	164158341	164158497	1207.870533	-	1	ID=g12464.t9.CDS20;Parent=g12464.t9
HiC_scaffold_3	gmst	exon	164158341	164158497	1207.870533	-	1	ID=g12464.t9.exon20;Parent=g12464.t9
HiC_scaffold_3	AUGUSTUS	intron	164158498	164160136	1.0	-	.	ID=g12464.t1.intron20;Parent=g12464.t1
HiC_scaffold_3	AUGUSTUS	intron	164158498	164160136	1.0	-	.	ID=g12464.t2.intron20;Parent=g12464.t2
HiC_scaffold_3	AUGUSTUS	intron	164158498	164160136	1.0	-	.	ID=g12464.t3.intron20;Parent=g12464.t3
HiC_scaffold_3	AUGUSTUS	intron	164158498	164160136	1.0	-	.	ID=g12464.t4.intron20;Parent=g12464.t4
HiC_scaffold_3	AUGUSTUS	intron	164158498	164160136	1.0	-	.	ID=g12464.t5.intron20;Parent=g12464.t5
HiC_scaffold_3	AUGUSTUS	intron	164158498	164160136	1.0	-	.	ID=g12464.t6.intron20;Parent=g12464.t6
HiC_scaffold_3	AUGUSTUS	intron	164158498	164160136	1.0	-	.	ID=g12464.t7.intron20;Parent=g12464.t7
HiC_scaffold_3	gmst	intron	164158498	164160136	1189.701851	-	0	ID=g12464.t10.intron20;Parent=g12464.t10
HiC_scaffold_3	gmst	intron	164158498	164160136	1195.621772	-	0	ID=g12464.t12.intron20;Parent=g12464.t12
HiC_scaffold_3	gmst	intron	164158498	164160136	1196.517738	-	0	ID=g12464.t11.intron20;Parent=g12464.t11
HiC_scaffold_3	gmst	intron	164158498	164160136	1198.118772	-	0	ID=g12464.t13.intron20;Parent=g12464.t13
HiC_scaffold_3	gmst	intron	164158498	164160136	1198.913001	-	0	ID=g12464.t8.intron20;Parent=g12464.t8
HiC_scaffold_3	gmst	intron	164158498	164160136	1207.870533	-	0	ID=g12464.t9.intron20;Parent=g12464.t9
HiC_scaffold_3	AUGUSTUS	exon	164160137	164160297	.	-	.	ID=g12464.t1.exon21;Parent=g12464.t1
HiC_scaffold_3	AUGUSTUS	exon	164160137	164160297	.	-	.	ID=g12464.t2.exon21;Parent=g12464.t2
HiC_scaffold_3	AUGUSTUS	exon	164160137	164160297	.	-	.	ID=g12464.t3.exon21;Parent=g12464.t3
HiC_scaffold_3	AUGUSTUS	exon	164160137	164160297	.	-	.	ID=g12464.t4.exon21;Parent=g12464.t4
HiC_scaffold_3	AUGUSTUS	exon	164160137	164160297	.	-	.	ID=g12464.t5.exon21;Parent=g12464.t5
HiC_scaffold_3	AUGUSTUS	exon	164160137	164160297	.	-	.	ID=g12464.t6.exon21;Parent=g12464.t6
HiC_scaffold_3	AUGUSTUS	exon	164160137	164160297	.	-	.	ID=g12464.t7.exon21;Parent=g12464.t7
HiC_scaffold_3	AUGUSTUS	CDS	164160137	164160297	1.0	-	0	ID=g12464.t1.CDS21;Parent=g12464.t1
HiC_scaffold_3	AUGUSTUS	CDS	164160137	164160297	1.0	-	0	ID=g12464.t2.CDS21;Parent=g12464.t2
HiC_scaffold_3	AUGUSTUS	CDS	164160137	164160297	1.0	-	0	ID=g12464.t3.CDS21;Parent=g12464.t3
HiC_scaffold_3	AUGUSTUS	CDS	164160137	164160297	1.0	-	0	ID=g12464.t4.CDS21;Parent=g12464.t4
HiC_scaffold_3	AUGUSTUS	CDS	164160137	164160297	1.0	-	0	ID=g12464.t5.CDS21;Parent=g12464.t5
HiC_scaffold_3	AUGUSTUS	CDS	164160137	164160297	1.0	-	0	ID=g12464.t6.CDS21;Parent=g12464.t6
HiC_scaffold_3	AUGUSTUS	CDS	164160137	164160297	1.0	-	0	ID=g12464.t7.CDS21;Parent=g12464.t7
HiC_scaffold_3	gmst	CDS	164160137	164160297	1189.701851	-	0	ID=g12464.t10.CDS21;Parent=g12464.t10
HiC_scaffold_3	gmst	exon	164160137	164160297	1189.701851	-	0	ID=g12464.t10.exon21;Parent=g12464.t10
HiC_scaffold_3	gmst	CDS	164160137	164160297	1195.621772	-	0	ID=g12464.t12.CDS21;Parent=g12464.t12
HiC_scaffold_3	gmst	exon	164160137	164160297	1195.621772	-	0	ID=g12464.t12.exon21;Parent=g12464.t12
HiC_scaffold_3	gmst	CDS	164160137	164160297	1196.517738	-	0	ID=g12464.t11.CDS21;Parent=g12464.t11
HiC_scaffold_3	gmst	exon	164160137	164160297	1196.517738	-	0	ID=g12464.t11.exon21;Parent=g12464.t11
HiC_scaffold_3	gmst	CDS	164160137	164160297	1198.118772	-	0	ID=g12464.t13.CDS21;Parent=g12464.t13
HiC_scaffold_3	gmst	exon	164160137	164160297	1198.118772	-	0	ID=g12464.t13.exon21;Parent=g12464.t13
HiC_scaffold_3	gmst	CDS	164160137	164160297	1198.913001	-	0	ID=g12464.t8.CDS21;Parent=g12464.t8
HiC_scaffold_3	gmst	exon	164160137	164160297	1198.913001	-	0	ID=g12464.t8.exon21;Parent=g12464.t8
HiC_scaffold_3	gmst	CDS	164160137	164160297	1207.870533	-	0	ID=g12464.t9.CDS21;Parent=g12464.t9
HiC_scaffold_3	gmst	exon	164160137	164160297	1207.870533	-	0	ID=g12464.t9.exon21;Parent=g12464.t9
HiC_scaffold_3	AUGUSTUS	intron	164160298	164163974	1.0	-	.	ID=g12464.t1.intron21;Parent=g12464.t1
HiC_scaffold_3	AUGUSTUS	intron	164160298	164163974	1.0	-	.	ID=g12464.t2.intron21;Parent=g12464.t2
HiC_scaffold_3	AUGUSTUS	intron	164160298	164163974	1.0	-	.	ID=g12464.t3.intron21;Parent=g12464.t3
HiC_scaffold_3	AUGUSTUS	intron	164160298	164163974	1.0	-	.	ID=g12464.t4.intron21;Parent=g12464.t4
HiC_scaffold_3	AUGUSTUS	intron	164160298	164163974	1.0	-	.	ID=g12464.t5.intron21;Parent=g12464.t5
HiC_scaffold_3	AUGUSTUS	intron	164160298	164163974	1.0	-	.	ID=g12464.t6.intron21;Parent=g12464.t6
HiC_scaffold_3	AUGUSTUS	intron	164160298	164163974	1.0	-	.	ID=g12464.t7.intron21;Parent=g12464.t7
HiC_scaffold_3	gmst	intron	164160298	164163974	1189.701851	-	0	ID=g12464.t10.intron21;Parent=g12464.t10
HiC_scaffold_3	gmst	intron	164160298	164163974	1195.621772	-	0	ID=g12464.t12.intron21;Parent=g12464.t12
HiC_scaffold_3	gmst	intron	164160298	164163974	1196.517738	-	0	ID=g12464.t11.intron21;Parent=g12464.t11
HiC_scaffold_3	gmst	intron	164160298	164163974	1198.118772	-	0	ID=g12464.t13.intron21;Parent=g12464.t13
HiC_scaffold_3	gmst	intron	164160298	164163974	1198.913001	-	0	ID=g12464.t8.intron21;Parent=g12464.t8
HiC_scaffold_3	gmst	intron	164160298	164163974	1207.870533	-	0	ID=g12464.t9.intron21;Parent=g12464.t9
HiC_scaffold_3	AUGUSTUS	exon	164163975	164164124	.	-	.	ID=g12464.t1.exon22;Parent=g12464.t1
HiC_scaffold_3	AUGUSTUS	exon	164163975	164164124	.	-	.	ID=g12464.t2.exon22;Parent=g12464.t2
HiC_scaffold_3	AUGUSTUS	exon	164163975	164164124	.	-	.	ID=g12464.t3.exon22;Parent=g12464.t3
HiC_scaffold_3	AUGUSTUS	exon	164163975	164164124	.	-	.	ID=g12464.t4.exon22;Parent=g12464.t4
HiC_scaffold_3	AUGUSTUS	exon	164163975	164164124	.	-	.	ID=g12464.t5.exon22;Parent=g12464.t5
HiC_scaffold_3	AUGUSTUS	exon	164163975	164164124	.	-	.	ID=g12464.t6.exon22;Parent=g12464.t6
HiC_scaffold_3	AUGUSTUS	exon	164163975	164164124	.	-	.	ID=g12464.t7.exon22;Parent=g12464.t7
HiC_scaffold_3	AUGUSTUS	CDS	164163975	164164124	1.0	-	0	ID=g12464.t1.CDS22;Parent=g12464.t1
HiC_scaffold_3	AUGUSTUS	CDS	164163975	164164124	1.0	-	0	ID=g12464.t2.CDS22;Parent=g12464.t2
HiC_scaffold_3	AUGUSTUS	CDS	164163975	164164124	1.0	-	0	ID=g12464.t3.CDS22;Parent=g12464.t3
HiC_scaffold_3	AUGUSTUS	CDS	164163975	164164124	1.0	-	0	ID=g12464.t4.CDS22;Parent=g12464.t4
HiC_scaffold_3	AUGUSTUS	CDS	164163975	164164124	1.0	-	0	ID=g12464.t5.CDS22;Parent=g12464.t5
HiC_scaffold_3	AUGUSTUS	CDS	164163975	164164124	1.0	-	0	ID=g12464.t6.CDS22;Parent=g12464.t6
HiC_scaffold_3	AUGUSTUS	CDS	164163975	164164124	1.0	-	0	ID=g12464.t7.CDS22;Parent=g12464.t7
HiC_scaffold_3	gmst	CDS	164163975	164164124	1189.701851	-	0	ID=g12464.t10.CDS22;Parent=g12464.t10
HiC_scaffold_3	gmst	exon	164163975	164164124	1189.701851	-	0	ID=g12464.t10.exon22;Parent=g12464.t10
HiC_scaffold_3	gmst	CDS	164163975	164164124	1195.621772	-	0	ID=g12464.t12.CDS22;Parent=g12464.t12
HiC_scaffold_3	gmst	exon	164163975	164164124	1195.621772	-	0	ID=g12464.t12.exon22;Parent=g12464.t12
HiC_scaffold_3	gmst	CDS	164163975	164164124	1196.517738	-	0	ID=g12464.t11.CDS22;Parent=g12464.t11
HiC_scaffold_3	gmst	exon	164163975	164164124	1196.517738	-	0	ID=g12464.t11.exon22;Parent=g12464.t11
HiC_scaffold_3	gmst	CDS	164163975	164164124	1198.118772	-	0	ID=g12464.t13.CDS22;Parent=g12464.t13
HiC_scaffold_3	gmst	exon	164163975	164164124	1198.118772	-	0	ID=g12464.t13.exon22;Parent=g12464.t13
HiC_scaffold_3	gmst	CDS	164163975	164164124	1198.913001	-	0	ID=g12464.t8.CDS22;Parent=g12464.t8
HiC_scaffold_3	gmst	exon	164163975	164164124	1198.913001	-	0	ID=g12464.t8.exon22;Parent=g12464.t8
HiC_scaffold_3	gmst	CDS	164163975	164164124	1207.870533	-	0	ID=g12464.t9.CDS22;Parent=g12464.t9
HiC_scaffold_3	gmst	exon	164163975	164164124	1207.870533	-	0	ID=g12464.t9.exon22;Parent=g12464.t9
HiC_scaffold_3	AUGUSTUS	intron	164164125	164164960	1.0	-	.	ID=g12464.t1.intron22;Parent=g12464.t1
HiC_scaffold_3	AUGUSTUS	intron	164164125	164164960	1.0	-	.	ID=g12464.t2.intron22;Parent=g12464.t2
HiC_scaffold_3	AUGUSTUS	intron	164164125	164164960	1.0	-	.	ID=g12464.t3.intron22;Parent=g12464.t3
HiC_scaffold_3	AUGUSTUS	intron	164164125	164164960	1.0	-	.	ID=g12464.t4.intron22;Parent=g12464.t4
HiC_scaffold_3	AUGUSTUS	intron	164164125	164164960	1.0	-	.	ID=g12464.t5.intron22;Parent=g12464.t5
HiC_scaffold_3	AUGUSTUS	intron	164164125	164164960	1.0	-	.	ID=g12464.t6.intron22;Parent=g12464.t6
HiC_scaffold_3	AUGUSTUS	intron	164164125	164164960	1.0	-	.	ID=g12464.t7.intron22;Parent=g12464.t7
HiC_scaffold_3	gmst	intron	164164125	164164960	1189.701851	-	0	ID=g12464.t10.intron22;Parent=g12464.t10
HiC_scaffold_3	gmst	intron	164164125	164164960	1195.621772	-	0	ID=g12464.t12.intron22;Parent=g12464.t12
HiC_scaffold_3	gmst	intron	164164125	164164960	1196.517738	-	0	ID=g12464.t11.intron22;Parent=g12464.t11
HiC_scaffold_3	gmst	intron	164164125	164164960	1198.118772	-	0	ID=g12464.t13.intron22;Parent=g12464.t13
HiC_scaffold_3	gmst	intron	164164125	164164960	1198.913001	-	0	ID=g12464.t8.intron22;Parent=g12464.t8
HiC_scaffold_3	gmst	intron	164164125	164164960	1207.870533	-	0	ID=g12464.t9.intron22;Parent=g12464.t9
HiC_scaffold_3	AUGUSTUS	exon	164164961	164165160	.	-	.	ID=g12464.t1.exon23;Parent=g12464.t1
HiC_scaffold_3	AUGUSTUS	exon	164164961	164165160	.	-	.	ID=g12464.t2.exon23;Parent=g12464.t2
HiC_scaffold_3	AUGUSTUS	exon	164164961	164165160	.	-	.	ID=g12464.t3.exon23;Parent=g12464.t3
HiC_scaffold_3	AUGUSTUS	exon	164164961	164165160	.	-	.	ID=g12464.t4.exon23;Parent=g12464.t4
HiC_scaffold_3	AUGUSTUS	exon	164164961	164165160	.	-	.	ID=g12464.t5.exon23;Parent=g12464.t5
HiC_scaffold_3	AUGUSTUS	exon	164164961	164165160	.	-	.	ID=g12464.t6.exon23;Parent=g12464.t6
HiC_scaffold_3	AUGUSTUS	exon	164164961	164165160	.	-	.	ID=g12464.t7.exon23;Parent=g12464.t7
HiC_scaffold_3	AUGUSTUS	CDS	164164961	164165160	1.0	-	2	ID=g12464.t1.CDS23;Parent=g12464.t1
HiC_scaffold_3	AUGUSTUS	CDS	164164961	164165160	1.0	-	2	ID=g12464.t2.CDS23;Parent=g12464.t2
HiC_scaffold_3	AUGUSTUS	CDS	164164961	164165160	1.0	-	2	ID=g12464.t3.CDS23;Parent=g12464.t3
HiC_scaffold_3	AUGUSTUS	CDS	164164961	164165160	1.0	-	2	ID=g12464.t4.CDS23;Parent=g12464.t4
HiC_scaffold_3	AUGUSTUS	CDS	164164961	164165160	1.0	-	2	ID=g12464.t5.CDS23;Parent=g12464.t5
HiC_scaffold_3	AUGUSTUS	CDS	164164961	164165160	1.0	-	2	ID=g12464.t6.CDS23;Parent=g12464.t6
HiC_scaffold_3	AUGUSTUS	CDS	164164961	164165160	1.0	-	2	ID=g12464.t7.CDS23;Parent=g12464.t7
HiC_scaffold_3	gmst	CDS	164164961	164165160	1189.701851	-	2	ID=g12464.t10.CDS23;Parent=g12464.t10
HiC_scaffold_3	gmst	exon	164164961	164165160	1189.701851	-	2	ID=g12464.t10.exon23;Parent=g12464.t10
HiC_scaffold_3	gmst	CDS	164164961	164165160	1195.621772	-	2	ID=g12464.t12.CDS23;Parent=g12464.t12
HiC_scaffold_3	gmst	exon	164164961	164165160	1195.621772	-	2	ID=g12464.t12.exon23;Parent=g12464.t12
HiC_scaffold_3	gmst	CDS	164164961	164165160	1196.517738	-	2	ID=g12464.t11.CDS23;Parent=g12464.t11
HiC_scaffold_3	gmst	exon	164164961	164165160	1196.517738	-	2	ID=g12464.t11.exon23;Parent=g12464.t11
HiC_scaffold_3	gmst	CDS	164164961	164165160	1198.118772	-	2	ID=g12464.t13.CDS23;Parent=g12464.t13
HiC_scaffold_3	gmst	exon	164164961	164165160	1198.118772	-	2	ID=g12464.t13.exon23;Parent=g12464.t13
HiC_scaffold_3	gmst	CDS	164164961	164165160	1198.913001	-	2	ID=g12464.t8.CDS23;Parent=g12464.t8
HiC_scaffold_3	gmst	exon	164164961	164165160	1198.913001	-	2	ID=g12464.t8.exon23;Parent=g12464.t8
HiC_scaffold_3	gmst	CDS	164164961	164165160	1207.870533	-	2	ID=g12464.t9.CDS23;Parent=g12464.t9
HiC_scaffold_3	gmst	exon	164164961	164165160	1207.870533	-	2	ID=g12464.t9.exon23;Parent=g12464.t9
HiC_scaffold_3	AUGUSTUS	intron	164165161	164166504	1.0	-	.	ID=g12464.t1.intron23;Parent=g12464.t1
HiC_scaffold_3	AUGUSTUS	intron	164165161	164166504	1.0	-	.	ID=g12464.t2.intron23;Parent=g12464.t2
HiC_scaffold_3	AUGUSTUS	intron	164165161	164166504	1.0	-	.	ID=g12464.t3.intron23;Parent=g12464.t3
HiC_scaffold_3	AUGUSTUS	intron	164165161	164166504	1.0	-	.	ID=g12464.t4.intron23;Parent=g12464.t4
HiC_scaffold_3	AUGUSTUS	intron	164165161	164166504	1.0	-	.	ID=g12464.t5.intron23;Parent=g12464.t5
HiC_scaffold_3	AUGUSTUS	intron	164165161	164166504	1.0	-	.	ID=g12464.t6.intron23;Parent=g12464.t6
HiC_scaffold_3	AUGUSTUS	intron	164165161	164166504	1.0	-	.	ID=g12464.t7.intron23;Parent=g12464.t7
HiC_scaffold_3	gmst	intron	164165161	164166504	1189.701851	-	0	ID=g12464.t10.intron23;Parent=g12464.t10
HiC_scaffold_3	gmst	intron	164165161	164166504	1195.621772	-	0	ID=g12464.t12.intron23;Parent=g12464.t12
HiC_scaffold_3	gmst	intron	164165161	164166504	1196.517738	-	0	ID=g12464.t11.intron23;Parent=g12464.t11
HiC_scaffold_3	gmst	intron	164165161	164166504	1198.118772	-	0	ID=g12464.t13.intron23;Parent=g12464.t13
HiC_scaffold_3	gmst	intron	164165161	164166504	1198.913001	-	0	ID=g12464.t8.intron23;Parent=g12464.t8
HiC_scaffold_3	gmst	intron	164165161	164166504	1207.870533	-	0	ID=g12464.t9.intron23;Parent=g12464.t9
HiC_scaffold_3	AUGUSTUS	exon	164166505	164166662	.	-	.	ID=g12464.t1.exon24;Parent=g12464.t1
HiC_scaffold_3	AUGUSTUS	exon	164166505	164166662	.	-	.	ID=g12464.t2.exon24;Parent=g12464.t2
HiC_scaffold_3	AUGUSTUS	exon	164166505	164166662	.	-	.	ID=g12464.t3.exon24;Parent=g12464.t3
HiC_scaffold_3	AUGUSTUS	exon	164166505	164166662	.	-	.	ID=g12464.t4.exon24;Parent=g12464.t4
HiC_scaffold_3	AUGUSTUS	exon	164166505	164166662	.	-	.	ID=g12464.t5.exon24;Parent=g12464.t5
HiC_scaffold_3	AUGUSTUS	exon	164166505	164166662	.	-	.	ID=g12464.t6.exon24;Parent=g12464.t6
HiC_scaffold_3	AUGUSTUS	exon	164166505	164166662	.	-	.	ID=g12464.t7.exon24;Parent=g12464.t7
HiC_scaffold_3	AUGUSTUS	CDS	164166505	164166662	1.0	-	1	ID=g12464.t1.CDS24;Parent=g12464.t1
HiC_scaffold_3	AUGUSTUS	CDS	164166505	164166662	1.0	-	1	ID=g12464.t2.CDS24;Parent=g12464.t2
HiC_scaffold_3	AUGUSTUS	CDS	164166505	164166662	1.0	-	1	ID=g12464.t3.CDS24;Parent=g12464.t3
HiC_scaffold_3	AUGUSTUS	CDS	164166505	164166662	1.0	-	1	ID=g12464.t4.CDS24;Parent=g12464.t4
HiC_scaffold_3	AUGUSTUS	CDS	164166505	164166662	1.0	-	1	ID=g12464.t5.CDS24;Parent=g12464.t5
HiC_scaffold_3	AUGUSTUS	CDS	164166505	164166662	1.0	-	1	ID=g12464.t6.CDS24;Parent=g12464.t6
HiC_scaffold_3	AUGUSTUS	CDS	164166505	164166662	1.0	-	1	ID=g12464.t7.CDS24;Parent=g12464.t7
HiC_scaffold_3	gmst	CDS	164166505	164166662	1189.701851	-	1	ID=g12464.t10.CDS24;Parent=g12464.t10
HiC_scaffold_3	gmst	exon	164166505	164166662	1189.701851	-	1	ID=g12464.t10.exon24;Parent=g12464.t10
HiC_scaffold_3	gmst	CDS	164166505	164166662	1195.621772	-	1	ID=g12464.t12.CDS24;Parent=g12464.t12
HiC_scaffold_3	gmst	exon	164166505	164166662	1195.621772	-	1	ID=g12464.t12.exon24;Parent=g12464.t12
HiC_scaffold_3	gmst	CDS	164166505	164166662	1196.517738	-	1	ID=g12464.t11.CDS24;Parent=g12464.t11
HiC_scaffold_3	gmst	exon	164166505	164166662	1196.517738	-	1	ID=g12464.t11.exon24;Parent=g12464.t11
HiC_scaffold_3	gmst	CDS	164166505	164166662	1198.118772	-	1	ID=g12464.t13.CDS24;Parent=g12464.t13
HiC_scaffold_3	gmst	exon	164166505	164166662	1198.118772	-	1	ID=g12464.t13.exon24;Parent=g12464.t13
HiC_scaffold_3	gmst	CDS	164166505	164166662	1198.913001	-	1	ID=g12464.t8.CDS24;Parent=g12464.t8
HiC_scaffold_3	gmst	exon	164166505	164166662	1198.913001	-	1	ID=g12464.t8.exon24;Parent=g12464.t8
HiC_scaffold_3	gmst	CDS	164166505	164166662	1207.870533	-	1	ID=g12464.t9.CDS24;Parent=g12464.t9
HiC_scaffold_3	gmst	exon	164166505	164166662	1207.870533	-	1	ID=g12464.t9.exon24;Parent=g12464.t9
HiC_scaffold_3	AUGUSTUS	intron	164166663	164171598	1.0	-	.	ID=g12464.t1.intron24;Parent=g12464.t1
HiC_scaffold_3	AUGUSTUS	intron	164166663	164171598	1.0	-	.	ID=g12464.t2.intron24;Parent=g12464.t2
HiC_scaffold_3	AUGUSTUS	intron	164166663	164171598	1.0	-	.	ID=g12464.t3.intron24;Parent=g12464.t3
HiC_scaffold_3	AUGUSTUS	intron	164166663	164171598	1.0	-	.	ID=g12464.t4.intron24;Parent=g12464.t4
HiC_scaffold_3	AUGUSTUS	intron	164166663	164171598	1.0	-	.	ID=g12464.t5.intron24;Parent=g12464.t5
HiC_scaffold_3	AUGUSTUS	intron	164166663	164171598	1.0	-	.	ID=g12464.t6.intron24;Parent=g12464.t6
HiC_scaffold_3	AUGUSTUS	intron	164166663	164171598	1.0	-	.	ID=g12464.t7.intron24;Parent=g12464.t7
HiC_scaffold_3	gmst	intron	164166663	164171598	1189.701851	-	0	ID=g12464.t10.intron24;Parent=g12464.t10
HiC_scaffold_3	gmst	intron	164166663	164171598	1195.621772	-	0	ID=g12464.t12.intron24;Parent=g12464.t12
HiC_scaffold_3	gmst	intron	164166663	164171598	1196.517738	-	0	ID=g12464.t11.intron24;Parent=g12464.t11
HiC_scaffold_3	gmst	intron	164166663	164171598	1198.118772	-	0	ID=g12464.t13.intron24;Parent=g12464.t13
HiC_scaffold_3	gmst	intron	164166663	164171598	1198.913001	-	0	ID=g12464.t8.intron24;Parent=g12464.t8
HiC_scaffold_3	gmst	intron	164166663	164171598	1207.870533	-	0	ID=g12464.t9.intron24;Parent=g12464.t9
HiC_scaffold_3	AUGUSTUS	exon	164171599	164171766	.	-	.	ID=g12464.t1.exon25;Parent=g12464.t1
HiC_scaffold_3	AUGUSTUS	exon	164171599	164171766	.	-	.	ID=g12464.t2.exon25;Parent=g12464.t2
HiC_scaffold_3	AUGUSTUS	exon	164171599	164171766	.	-	.	ID=g12464.t3.exon25;Parent=g12464.t3
HiC_scaffold_3	AUGUSTUS	exon	164171599	164171766	.	-	.	ID=g12464.t4.exon25;Parent=g12464.t4
HiC_scaffold_3	AUGUSTUS	exon	164171599	164171766	.	-	.	ID=g12464.t5.exon25;Parent=g12464.t5
HiC_scaffold_3	AUGUSTUS	exon	164171599	164171766	.	-	.	ID=g12464.t6.exon25;Parent=g12464.t6
HiC_scaffold_3	AUGUSTUS	exon	164171599	164171766	.	-	.	ID=g12464.t7.exon25;Parent=g12464.t7
HiC_scaffold_3	AUGUSTUS	CDS	164171599	164171766	1.0	-	1	ID=g12464.t1.CDS25;Parent=g12464.t1
HiC_scaffold_3	AUGUSTUS	CDS	164171599	164171766	1.0	-	1	ID=g12464.t2.CDS25;Parent=g12464.t2
HiC_scaffold_3	AUGUSTUS	CDS	164171599	164171766	1.0	-	1	ID=g12464.t3.CDS25;Parent=g12464.t3
HiC_scaffold_3	AUGUSTUS	CDS	164171599	164171766	1.0	-	1	ID=g12464.t4.CDS25;Parent=g12464.t4
HiC_scaffold_3	AUGUSTUS	CDS	164171599	164171766	1.0	-	1	ID=g12464.t5.CDS25;Parent=g12464.t5
HiC_scaffold_3	AUGUSTUS	CDS	164171599	164171766	1.0	-	1	ID=g12464.t6.CDS25;Parent=g12464.t6
HiC_scaffold_3	AUGUSTUS	CDS	164171599	164171766	1.0	-	1	ID=g12464.t7.CDS25;Parent=g12464.t7
HiC_scaffold_3	gmst	CDS	164171599	164171766	1189.701851	-	1	ID=g12464.t10.CDS25;Parent=g12464.t10
HiC_scaffold_3	gmst	exon	164171599	164171766	1189.701851	-	1	ID=g12464.t10.exon25;Parent=g12464.t10
HiC_scaffold_3	gmst	CDS	164171599	164171766	1195.621772	-	1	ID=g12464.t12.CDS25;Parent=g12464.t12
HiC_scaffold_3	gmst	exon	164171599	164171766	1195.621772	-	1	ID=g12464.t12.exon25;Parent=g12464.t12
HiC_scaffold_3	gmst	CDS	164171599	164171766	1196.517738	-	1	ID=g12464.t11.CDS25;Parent=g12464.t11
HiC_scaffold_3	gmst	exon	164171599	164171766	1196.517738	-	1	ID=g12464.t11.exon25;Parent=g12464.t11
HiC_scaffold_3	gmst	CDS	164171599	164171766	1198.118772	-	1	ID=g12464.t13.CDS25;Parent=g12464.t13
HiC_scaffold_3	gmst	exon	164171599	164171766	1198.118772	-	1	ID=g12464.t13.exon25;Parent=g12464.t13
HiC_scaffold_3	gmst	CDS	164171599	164171766	1198.913001	-	1	ID=g12464.t8.CDS25;Parent=g12464.t8
HiC_scaffold_3	gmst	exon	164171599	164171766	1198.913001	-	1	ID=g12464.t8.exon25;Parent=g12464.t8
HiC_scaffold_3	gmst	CDS	164171599	164171766	1207.870533	-	1	ID=g12464.t9.CDS25;Parent=g12464.t9
HiC_scaffold_3	gmst	exon	164171599	164171766	1207.870533	-	1	ID=g12464.t9.exon25;Parent=g12464.t9
HiC_scaffold_3	AUGUSTUS	intron	164171767	164173857	1.0	-	.	ID=g12464.t1.intron25;Parent=g12464.t1
HiC_scaffold_3	AUGUSTUS	intron	164171767	164173857	1.0	-	.	ID=g12464.t2.intron25;Parent=g12464.t2
HiC_scaffold_3	AUGUSTUS	intron	164171767	164173857	1.0	-	.	ID=g12464.t3.intron25;Parent=g12464.t3
HiC_scaffold_3	AUGUSTUS	intron	164171767	164173857	1.0	-	.	ID=g12464.t4.intron25;Parent=g12464.t4
HiC_scaffold_3	AUGUSTUS	intron	164171767	164173857	1.0	-	.	ID=g12464.t5.intron25;Parent=g12464.t5
HiC_scaffold_3	AUGUSTUS	intron	164171767	164173857	1.0	-	.	ID=g12464.t6.intron25;Parent=g12464.t6
HiC_scaffold_3	AUGUSTUS	intron	164171767	164173857	1.0	-	.	ID=g12464.t7.intron25;Parent=g12464.t7
HiC_scaffold_3	gmst	intron	164171767	164173857	1189.701851	-	0	ID=g12464.t10.intron25;Parent=g12464.t10
HiC_scaffold_3	gmst	intron	164171767	164173857	1195.621772	-	0	ID=g12464.t12.intron25;Parent=g12464.t12
HiC_scaffold_3	gmst	intron	164171767	164173857	1196.517738	-	0	ID=g12464.t11.intron25;Parent=g12464.t11
HiC_scaffold_3	gmst	intron	164171767	164173857	1198.118772	-	0	ID=g12464.t13.intron25;Parent=g12464.t13
HiC_scaffold_3	gmst	intron	164171767	164173857	1198.913001	-	0	ID=g12464.t8.intron25;Parent=g12464.t8
HiC_scaffold_3	gmst	intron	164171767	164173857	1207.870533	-	0	ID=g12464.t9.intron25;Parent=g12464.t9
HiC_scaffold_3	AUGUSTUS	exon	164173858	164174102	.	-	.	ID=g12464.t1.exon26;Parent=g12464.t1
HiC_scaffold_3	AUGUSTUS	exon	164173858	164174102	.	-	.	ID=g12464.t2.exon26;Parent=g12464.t2
HiC_scaffold_3	AUGUSTUS	exon	164173858	164174102	.	-	.	ID=g12464.t3.exon26;Parent=g12464.t3
HiC_scaffold_3	AUGUSTUS	exon	164173858	164174102	.	-	.	ID=g12464.t4.exon26;Parent=g12464.t4
HiC_scaffold_3	AUGUSTUS	exon	164173858	164174102	.	-	.	ID=g12464.t5.exon26;Parent=g12464.t5
HiC_scaffold_3	AUGUSTUS	exon	164173858	164174102	.	-	.	ID=g12464.t6.exon26;Parent=g12464.t6
HiC_scaffold_3	AUGUSTUS	exon	164173858	164174102	.	-	.	ID=g12464.t7.exon26;Parent=g12464.t7
HiC_scaffold_3	AUGUSTUS	CDS	164173858	164174102	1.0	-	0	ID=g12464.t1.CDS26;Parent=g12464.t1
HiC_scaffold_3	AUGUSTUS	CDS	164173858	164174102	1.0	-	0	ID=g12464.t2.CDS26;Parent=g12464.t2
HiC_scaffold_3	AUGUSTUS	CDS	164173858	164174102	1.0	-	0	ID=g12464.t3.CDS26;Parent=g12464.t3
HiC_scaffold_3	AUGUSTUS	CDS	164173858	164174102	1.0	-	0	ID=g12464.t4.CDS26;Parent=g12464.t4
HiC_scaffold_3	AUGUSTUS	CDS	164173858	164174102	1.0	-	0	ID=g12464.t5.CDS26;Parent=g12464.t5
HiC_scaffold_3	AUGUSTUS	CDS	164173858	164174102	1.0	-	0	ID=g12464.t6.CDS26;Parent=g12464.t6
HiC_scaffold_3	AUGUSTUS	CDS	164173858	164174102	1.0	-	0	ID=g12464.t7.CDS26;Parent=g12464.t7
HiC_scaffold_3	gmst	CDS	164173858	164174102	1189.701851	-	0	ID=g12464.t10.CDS26;Parent=g12464.t10
HiC_scaffold_3	gmst	exon	164173858	164174102	1189.701851	-	0	ID=g12464.t10.exon26;Parent=g12464.t10
HiC_scaffold_3	gmst	CDS	164173858	164174102	1195.621772	-	0	ID=g12464.t12.CDS26;Parent=g12464.t12
HiC_scaffold_3	gmst	exon	164173858	164174102	1195.621772	-	0	ID=g12464.t12.exon26;Parent=g12464.t12
HiC_scaffold_3	gmst	CDS	164173858	164174102	1196.517738	-	0	ID=g12464.t11.CDS26;Parent=g12464.t11
HiC_scaffold_3	gmst	exon	164173858	164174102	1196.517738	-	0	ID=g12464.t11.exon26;Parent=g12464.t11
HiC_scaffold_3	gmst	CDS	164173858	164174102	1198.118772	-	0	ID=g12464.t13.CDS26;Parent=g12464.t13
HiC_scaffold_3	gmst	exon	164173858	164174102	1198.118772	-	0	ID=g12464.t13.exon26;Parent=g12464.t13
HiC_scaffold_3	gmst	CDS	164173858	164174102	1198.913001	-	0	ID=g12464.t8.CDS26;Parent=g12464.t8
HiC_scaffold_3	gmst	exon	164173858	164174102	1198.913001	-	0	ID=g12464.t8.exon26;Parent=g12464.t8
HiC_scaffold_3	gmst	CDS	164173858	164174102	1207.870533	-	0	ID=g12464.t9.CDS26;Parent=g12464.t9
HiC_scaffold_3	gmst	exon	164173858	164174102	1207.870533	-	0	ID=g12464.t9.exon26;Parent=g12464.t9
HiC_scaffold_3	AUGUSTUS	intron	164174103	164174836	1.0	-	.	ID=g12464.t1.intron26;Parent=g12464.t1
HiC_scaffold_3	AUGUSTUS	intron	164174103	164174836	1.0	-	.	ID=g12464.t2.intron26;Parent=g12464.t2
HiC_scaffold_3	AUGUSTUS	intron	164174103	164174836	1.0	-	.	ID=g12464.t3.intron26;Parent=g12464.t3
HiC_scaffold_3	AUGUSTUS	intron	164174103	164174836	1.0	-	.	ID=g12464.t4.intron26;Parent=g12464.t4
HiC_scaffold_3	AUGUSTUS	intron	164174103	164174836	1.0	-	.	ID=g12464.t5.intron26;Parent=g12464.t5
HiC_scaffold_3	AUGUSTUS	intron	164174103	164174836	1.0	-	.	ID=g12464.t6.intron26;Parent=g12464.t6
HiC_scaffold_3	AUGUSTUS	intron	164174103	164174836	1.0	-	.	ID=g12464.t7.intron26;Parent=g12464.t7
HiC_scaffold_3	gmst	intron	164174103	164174836	1189.701851	-	0	ID=g12464.t10.intron26;Parent=g12464.t10
HiC_scaffold_3	gmst	intron	164174103	164174836	1195.621772	-	0	ID=g12464.t12.intron26;Parent=g12464.t12
HiC_scaffold_3	gmst	intron	164174103	164174836	1196.517738	-	0	ID=g12464.t11.intron26;Parent=g12464.t11
HiC_scaffold_3	gmst	intron	164174103	164174836	1198.118772	-	0	ID=g12464.t13.intron26;Parent=g12464.t13
HiC_scaffold_3	gmst	intron	164174103	164174836	1198.913001	-	0	ID=g12464.t8.intron26;Parent=g12464.t8
HiC_scaffold_3	gmst	intron	164174103	164174836	1207.870533	-	0	ID=g12464.t9.intron26;Parent=g12464.t9
HiC_scaffold_3	AUGUSTUS	exon	164174837	164175006	.	-	.	ID=g12464.t1.exon27;Parent=g12464.t1
HiC_scaffold_3	AUGUSTUS	exon	164174837	164175006	.	-	.	ID=g12464.t2.exon27;Parent=g12464.t2
HiC_scaffold_3	AUGUSTUS	exon	164174837	164175006	.	-	.	ID=g12464.t3.exon27;Parent=g12464.t3
HiC_scaffold_3	AUGUSTUS	exon	164174837	164175006	.	-	.	ID=g12464.t4.exon27;Parent=g12464.t4
HiC_scaffold_3	AUGUSTUS	exon	164174837	164175006	.	-	.	ID=g12464.t5.exon27;Parent=g12464.t5
HiC_scaffold_3	AUGUSTUS	exon	164174837	164175006	.	-	.	ID=g12464.t6.exon27;Parent=g12464.t6
HiC_scaffold_3	AUGUSTUS	exon	164174837	164175006	.	-	.	ID=g12464.t7.exon27;Parent=g12464.t7
HiC_scaffold_3	AUGUSTUS	CDS	164174837	164175006	1.0	-	2	ID=g12464.t1.CDS27;Parent=g12464.t1
HiC_scaffold_3	AUGUSTUS	CDS	164174837	164175006	1.0	-	2	ID=g12464.t2.CDS27;Parent=g12464.t2
HiC_scaffold_3	AUGUSTUS	CDS	164174837	164175006	1.0	-	2	ID=g12464.t3.CDS27;Parent=g12464.t3
HiC_scaffold_3	AUGUSTUS	CDS	164174837	164175006	1.0	-	2	ID=g12464.t4.CDS27;Parent=g12464.t4
HiC_scaffold_3	AUGUSTUS	CDS	164174837	164175006	1.0	-	2	ID=g12464.t5.CDS27;Parent=g12464.t5
HiC_scaffold_3	AUGUSTUS	CDS	164174837	164175006	1.0	-	2	ID=g12464.t6.CDS27;Parent=g12464.t6
HiC_scaffold_3	AUGUSTUS	CDS	164174837	164175006	1.0	-	2	ID=g12464.t7.CDS27;Parent=g12464.t7
HiC_scaffold_3	gmst	CDS	164174837	164175006	1189.701851	-	2	ID=g12464.t10.CDS27;Parent=g12464.t10
HiC_scaffold_3	gmst	exon	164174837	164175006	1189.701851	-	2	ID=g12464.t10.exon27;Parent=g12464.t10
HiC_scaffold_3	gmst	CDS	164174837	164175006	1195.621772	-	2	ID=g12464.t12.CDS27;Parent=g12464.t12
HiC_scaffold_3	gmst	exon	164174837	164175006	1195.621772	-	2	ID=g12464.t12.exon27;Parent=g12464.t12
HiC_scaffold_3	gmst	CDS	164174837	164175006	1196.517738	-	2	ID=g12464.t11.CDS27;Parent=g12464.t11
HiC_scaffold_3	gmst	exon	164174837	164175006	1196.517738	-	2	ID=g12464.t11.exon27;Parent=g12464.t11
HiC_scaffold_3	gmst	CDS	164174837	164175006	1198.118772	-	2	ID=g12464.t13.CDS27;Parent=g12464.t13
HiC_scaffold_3	gmst	exon	164174837	164175006	1198.118772	-	2	ID=g12464.t13.exon27;Parent=g12464.t13
HiC_scaffold_3	gmst	CDS	164174837	164175006	1198.913001	-	2	ID=g12464.t8.CDS27;Parent=g12464.t8
HiC_scaffold_3	gmst	exon	164174837	164175006	1198.913001	-	2	ID=g12464.t8.exon27;Parent=g12464.t8
HiC_scaffold_3	gmst	CDS	164174837	164175006	1207.870533	-	2	ID=g12464.t9.CDS27;Parent=g12464.t9
HiC_scaffold_3	gmst	exon	164174837	164175006	1207.870533	-	2	ID=g12464.t9.exon27;Parent=g12464.t9
HiC_scaffold_3	AUGUSTUS	intron	164175007	164176101	1.0	-	.	ID=g12464.t1.intron27;Parent=g12464.t1
HiC_scaffold_3	AUGUSTUS	intron	164175007	164176101	1.0	-	.	ID=g12464.t2.intron27;Parent=g12464.t2
HiC_scaffold_3	AUGUSTUS	intron	164175007	164176101	1.0	-	.	ID=g12464.t3.intron27;Parent=g12464.t3
HiC_scaffold_3	AUGUSTUS	intron	164175007	164176101	1.0	-	.	ID=g12464.t4.intron27;Parent=g12464.t4
HiC_scaffold_3	AUGUSTUS	intron	164175007	164176101	1.0	-	.	ID=g12464.t5.intron27;Parent=g12464.t5
HiC_scaffold_3	AUGUSTUS	intron	164175007	164176101	1.0	-	.	ID=g12464.t6.intron27;Parent=g12464.t6
HiC_scaffold_3	AUGUSTUS	intron	164175007	164176101	1.0	-	.	ID=g12464.t7.intron27;Parent=g12464.t7
HiC_scaffold_3	gmst	intron	164175007	164176101	1189.701851	-	0	ID=g12464.t10.intron27;Parent=g12464.t10
HiC_scaffold_3	gmst	intron	164175007	164176101	1195.621772	-	0	ID=g12464.t12.intron27;Parent=g12464.t12
HiC_scaffold_3	gmst	intron	164175007	164176101	1196.517738	-	0	ID=g12464.t11.intron27;Parent=g12464.t11
HiC_scaffold_3	gmst	intron	164175007	164176101	1198.118772	-	0	ID=g12464.t13.intron27;Parent=g12464.t13
HiC_scaffold_3	gmst	intron	164175007	164176101	1198.913001	-	0	ID=g12464.t8.intron27;Parent=g12464.t8
HiC_scaffold_3	gmst	intron	164175007	164176101	1207.870533	-	0	ID=g12464.t9.intron27;Parent=g12464.t9
HiC_scaffold_3	AUGUSTUS	exon	164176102	164177745	.	-	.	ID=g12464.t1.exon28;Parent=g12464.t1
HiC_scaffold_3	AUGUSTUS	exon	164176102	164177745	.	-	.	ID=g12464.t2.exon28;Parent=g12464.t2
HiC_scaffold_3	AUGUSTUS	exon	164176102	164177745	.	-	.	ID=g12464.t3.exon28;Parent=g12464.t3
HiC_scaffold_3	AUGUSTUS	exon	164176102	164177745	.	-	.	ID=g12464.t4.exon28;Parent=g12464.t4
HiC_scaffold_3	AUGUSTUS	exon	164176102	164177745	.	-	.	ID=g12464.t5.exon28;Parent=g12464.t5
HiC_scaffold_3	AUGUSTUS	exon	164176102	164177745	.	-	.	ID=g12464.t6.exon28;Parent=g12464.t6
HiC_scaffold_3	AUGUSTUS	exon	164176102	164177745	.	-	.	ID=g12464.t7.exon28;Parent=g12464.t7
HiC_scaffold_3	AUGUSTUS	CDS	164176102	164177745	1.0	-	2	ID=g12464.t1.CDS28;Parent=g12464.t1
HiC_scaffold_3	AUGUSTUS	CDS	164176102	164177745	1.0	-	2	ID=g12464.t2.CDS28;Parent=g12464.t2
HiC_scaffold_3	AUGUSTUS	CDS	164176102	164177745	1.0	-	2	ID=g12464.t3.CDS28;Parent=g12464.t3
HiC_scaffold_3	AUGUSTUS	CDS	164176102	164177745	1.0	-	2	ID=g12464.t4.CDS28;Parent=g12464.t4
HiC_scaffold_3	AUGUSTUS	CDS	164176102	164177745	1.0	-	2	ID=g12464.t5.CDS28;Parent=g12464.t5
HiC_scaffold_3	AUGUSTUS	CDS	164176102	164177745	1.0	-	2	ID=g12464.t6.CDS28;Parent=g12464.t6
HiC_scaffold_3	AUGUSTUS	CDS	164176102	164177745	1.0	-	2	ID=g12464.t7.CDS28;Parent=g12464.t7
HiC_scaffold_3	gmst	CDS	164176102	164177745	1189.701851	-	2	ID=g12464.t10.CDS28;Parent=g12464.t10
HiC_scaffold_3	gmst	exon	164176102	164177745	1189.701851	-	2	ID=g12464.t10.exon28;Parent=g12464.t10
HiC_scaffold_3	gmst	CDS	164176102	164177745	1195.621772	-	2	ID=g12464.t12.CDS28;Parent=g12464.t12
HiC_scaffold_3	gmst	exon	164176102	164177745	1195.621772	-	2	ID=g12464.t12.exon28;Parent=g12464.t12
HiC_scaffold_3	gmst	CDS	164176102	164177745	1196.517738	-	2	ID=g12464.t11.CDS28;Parent=g12464.t11
HiC_scaffold_3	gmst	exon	164176102	164177745	1196.517738	-	2	ID=g12464.t11.exon28;Parent=g12464.t11
HiC_scaffold_3	gmst	CDS	164176102	164177745	1198.118772	-	2	ID=g12464.t13.CDS28;Parent=g12464.t13
HiC_scaffold_3	gmst	exon	164176102	164177745	1198.118772	-	2	ID=g12464.t13.exon28;Parent=g12464.t13
HiC_scaffold_3	gmst	CDS	164176102	164177745	1198.913001	-	2	ID=g12464.t8.CDS28;Parent=g12464.t8
HiC_scaffold_3	gmst	exon	164176102	164177745	1198.913001	-	2	ID=g12464.t8.exon28;Parent=g12464.t8
HiC_scaffold_3	gmst	CDS	164176102	164177745	1207.870533	-	2	ID=g12464.t9.CDS28;Parent=g12464.t9
HiC_scaffold_3	gmst	exon	164176102	164177745	1207.870533	-	2	ID=g12464.t9.exon28;Parent=g12464.t9
HiC_scaffold_3	AUGUSTUS	intron	164177746	164191067	1.0	-	.	ID=g12464.t1.intron28;Parent=g12464.t1
HiC_scaffold_3	AUGUSTUS	intron	164177746	164191067	1.0	-	.	ID=g12464.t2.intron28;Parent=g12464.t2
HiC_scaffold_3	AUGUSTUS	intron	164177746	164191067	1.0	-	.	ID=g12464.t3.intron28;Parent=g12464.t3
HiC_scaffold_3	AUGUSTUS	intron	164177746	164191067	1.0	-	.	ID=g12464.t4.intron28;Parent=g12464.t4
HiC_scaffold_3	AUGUSTUS	intron	164177746	164191067	1.0	-	.	ID=g12464.t5.intron28;Parent=g12464.t5
HiC_scaffold_3	AUGUSTUS	intron	164177746	164191067	1.0	-	.	ID=g12464.t7.intron28;Parent=g12464.t7
HiC_scaffold_3	gmst	intron	164177746	164191067	1195.621772	-	0	ID=g12464.t12.intron28;Parent=g12464.t12
HiC_scaffold_3	gmst	intron	164177746	164191067	1207.870533	-	0	ID=g12464.t9.intron28;Parent=g12464.t9
HiC_scaffold_3	AUGUSTUS	intron	164177746	164193920	1.0	-	.	ID=g12464.t6.intron28;Parent=g12464.t6
HiC_scaffold_3	gmst	intron	164177746	164193920	1189.701851	-	0	ID=g12464.t10.intron28;Parent=g12464.t10
HiC_scaffold_3	gmst	intron	164177746	164193920	1196.517738	-	0	ID=g12464.t11.intron28;Parent=g12464.t11
HiC_scaffold_3	gmst	intron	164177746	164193920	1198.118772	-	0	ID=g12464.t13.intron28;Parent=g12464.t13
HiC_scaffold_3	gmst	intron	164177746	164193920	1198.913001	-	0	ID=g12464.t8.intron28;Parent=g12464.t8
HiC_scaffold_3	AUGUSTUS	exon	164191068	164191223	.	-	.	ID=g12464.t2.exon29;Parent=g12464.t2
HiC_scaffold_3	AUGUSTUS	exon	164191068	164191223	.	-	.	ID=g12464.t3.exon29;Parent=g12464.t3
HiC_scaffold_3	AUGUSTUS	exon	164191068	164191223	.	-	.	ID=g12464.t4.exon29;Parent=g12464.t4
HiC_scaffold_3	AUGUSTUS	exon	164191068	164191223	.	-	.	ID=g12464.t5.exon29;Parent=g12464.t5
HiC_scaffold_3	AUGUSTUS	exon	164191068	164191223	.	-	.	ID=g12464.t7.exon29;Parent=g12464.t7
HiC_scaffold_3	AUGUSTUS	CDS	164191068	164191223	1.0	-	2	ID=g12464.t2.CDS29;Parent=g12464.t2
HiC_scaffold_3	AUGUSTUS	CDS	164191068	164191223	1.0	-	2	ID=g12464.t3.CDS29;Parent=g12464.t3
HiC_scaffold_3	AUGUSTUS	CDS	164191068	164191223	1.0	-	2	ID=g12464.t4.CDS29;Parent=g12464.t4
HiC_scaffold_3	AUGUSTUS	CDS	164191068	164191223	1.0	-	2	ID=g12464.t5.CDS29;Parent=g12464.t5
HiC_scaffold_3	AUGUSTUS	CDS	164191068	164191223	1.0	-	2	ID=g12464.t7.CDS29;Parent=g12464.t7
HiC_scaffold_3	gmst	CDS	164191068	164191223	1195.621772	-	2	ID=g12464.t12.CDS29;Parent=g12464.t12
HiC_scaffold_3	gmst	exon	164191068	164191223	1195.621772	-	2	ID=g12464.t12.exon29;Parent=g12464.t12
HiC_scaffold_3	gmst	CDS	164191068	164191223	1207.870533	-	2	ID=g12464.t9.CDS29;Parent=g12464.t9
HiC_scaffold_3	gmst	exon	164191068	164191223	1207.870533	-	2	ID=g12464.t9.exon29;Parent=g12464.t9
HiC_scaffold_3	AUGUSTUS	exon	164191068	164191247	.	-	.	ID=g12464.t1.exon29;Parent=g12464.t1
HiC_scaffold_3	AUGUSTUS	CDS	164191068	164191247	1.0	-	2	ID=g12464.t1.CDS29;Parent=g12464.t1
HiC_scaffold_3	AUGUSTUS	intron	164191224	164193920	1.0	-	.	ID=g12464.t2.intron29;Parent=g12464.t2
HiC_scaffold_3	AUGUSTUS	intron	164191224	164193920	1.0	-	.	ID=g12464.t3.intron29;Parent=g12464.t3
HiC_scaffold_3	AUGUSTUS	intron	164191224	164193920	1.0	-	.	ID=g12464.t4.intron29;Parent=g12464.t4
HiC_scaffold_3	AUGUSTUS	intron	164191224	164193920	1.0	-	.	ID=g12464.t5.intron29;Parent=g12464.t5
HiC_scaffold_3	AUGUSTUS	intron	164191224	164193920	1.0	-	.	ID=g12464.t7.intron29;Parent=g12464.t7
HiC_scaffold_3	gmst	intron	164191224	164193920	1195.621772	-	0	ID=g12464.t12.intron29;Parent=g12464.t12
HiC_scaffold_3	gmst	intron	164191224	164193920	1207.870533	-	0	ID=g12464.t9.intron29;Parent=g12464.t9
HiC_scaffold_3	AUGUSTUS	intron	164191248	164193920	1.0	-	.	ID=g12464.t1.intron29;Parent=g12464.t1
HiC_scaffold_3	AUGUSTUS	exon	164193921	164194043	.	-	.	ID=g12464.t1.exon30;Parent=g12464.t1
HiC_scaffold_3	AUGUSTUS	exon	164193921	164194043	.	-	.	ID=g12464.t2.exon30;Parent=g12464.t2
HiC_scaffold_3	AUGUSTUS	exon	164193921	164194043	.	-	.	ID=g12464.t3.exon30;Parent=g12464.t3
HiC_scaffold_3	AUGUSTUS	exon	164193921	164194043	.	-	.	ID=g12464.t4.exon30;Parent=g12464.t4
HiC_scaffold_3	AUGUSTUS	exon	164193921	164194043	.	-	.	ID=g12464.t5.exon30;Parent=g12464.t5
HiC_scaffold_3	AUGUSTUS	exon	164193921	164194043	.	-	.	ID=g12464.t6.exon29;Parent=g12464.t6
HiC_scaffold_3	AUGUSTUS	exon	164193921	164194043	.	-	.	ID=g12464.t7.exon30;Parent=g12464.t7
HiC_scaffold_3	AUGUSTUS	CDS	164193921	164194043	1.0	-	2	ID=g12464.t1.CDS30;Parent=g12464.t1
HiC_scaffold_3	AUGUSTUS	CDS	164193921	164194043	1.0	-	2	ID=g12464.t2.CDS30;Parent=g12464.t2
HiC_scaffold_3	AUGUSTUS	CDS	164193921	164194043	1.0	-	2	ID=g12464.t3.CDS30;Parent=g12464.t3
HiC_scaffold_3	AUGUSTUS	CDS	164193921	164194043	1.0	-	2	ID=g12464.t4.CDS30;Parent=g12464.t4
HiC_scaffold_3	AUGUSTUS	CDS	164193921	164194043	1.0	-	2	ID=g12464.t5.CDS30;Parent=g12464.t5
HiC_scaffold_3	AUGUSTUS	CDS	164193921	164194043	1.0	-	2	ID=g12464.t6.CDS29;Parent=g12464.t6
HiC_scaffold_3	AUGUSTUS	CDS	164193921	164194043	1.0	-	2	ID=g12464.t7.CDS30;Parent=g12464.t7
HiC_scaffold_3	gmst	CDS	164193921	164194043	1189.701851	-	2	ID=g12464.t10.CDS29;Parent=g12464.t10
HiC_scaffold_3	gmst	exon	164193921	164194043	1189.701851	-	2	ID=g12464.t10.exon29;Parent=g12464.t10
HiC_scaffold_3	gmst	CDS	164193921	164194043	1195.621772	-	2	ID=g12464.t12.CDS30;Parent=g12464.t12
HiC_scaffold_3	gmst	exon	164193921	164194043	1195.621772	-	2	ID=g12464.t12.exon30;Parent=g12464.t12
HiC_scaffold_3	gmst	CDS	164193921	164194043	1196.517738	-	2	ID=g12464.t11.CDS29;Parent=g12464.t11
HiC_scaffold_3	gmst	exon	164193921	164194043	1196.517738	-	2	ID=g12464.t11.exon29;Parent=g12464.t11
HiC_scaffold_3	gmst	CDS	164193921	164194043	1198.118772	-	2	ID=g12464.t13.CDS29;Parent=g12464.t13
HiC_scaffold_3	gmst	exon	164193921	164194043	1198.118772	-	2	ID=g12464.t13.exon29;Parent=g12464.t13
HiC_scaffold_3	gmst	CDS	164193921	164194043	1198.913001	-	2	ID=g12464.t8.CDS29;Parent=g12464.t8
HiC_scaffold_3	gmst	exon	164193921	164194043	1198.913001	-	2	ID=g12464.t8.exon29;Parent=g12464.t8
HiC_scaffold_3	gmst	CDS	164193921	164194043	1207.870533	-	2	ID=g12464.t9.CDS30;Parent=g12464.t9
HiC_scaffold_3	gmst	exon	164193921	164194043	1207.870533	-	2	ID=g12464.t9.exon30;Parent=g12464.t9
HiC_scaffold_3	AUGUSTUS	intron	164194044	164197898	1.0	-	.	ID=g12464.t1.intron30;Parent=g12464.t1
HiC_scaffold_3	AUGUSTUS	intron	164194044	164197898	1.0	-	.	ID=g12464.t2.intron30;Parent=g12464.t2
HiC_scaffold_3	AUGUSTUS	intron	164194044	164197898	1.0	-	.	ID=g12464.t3.intron30;Parent=g12464.t3
HiC_scaffold_3	AUGUSTUS	intron	164194044	164197898	1.0	-	.	ID=g12464.t4.intron30;Parent=g12464.t4
HiC_scaffold_3	AUGUSTUS	intron	164194044	164197898	1.0	-	.	ID=g12464.t5.intron30;Parent=g12464.t5
HiC_scaffold_3	AUGUSTUS	intron	164194044	164197898	1.0	-	.	ID=g12464.t6.intron29;Parent=g12464.t6
HiC_scaffold_3	AUGUSTUS	intron	164194044	164197898	1.0	-	.	ID=g12464.t7.intron30;Parent=g12464.t7
HiC_scaffold_3	gmst	intron	164194044	164197898	1189.701851	-	0	ID=g12464.t10.intron29;Parent=g12464.t10
HiC_scaffold_3	gmst	intron	164194044	164197898	1195.621772	-	0	ID=g12464.t12.intron30;Parent=g12464.t12
HiC_scaffold_3	gmst	intron	164194044	164197898	1196.517738	-	0	ID=g12464.t11.intron29;Parent=g12464.t11
HiC_scaffold_3	gmst	intron	164194044	164197898	1198.118772	-	0	ID=g12464.t13.intron29;Parent=g12464.t13
HiC_scaffold_3	gmst	intron	164194044	164197898	1198.913001	-	0	ID=g12464.t8.intron29;Parent=g12464.t8
HiC_scaffold_3	gmst	intron	164194044	164197898	1207.870533	-	0	ID=g12464.t9.intron30;Parent=g12464.t9
HiC_scaffold_3	AUGUSTUS	exon	164197899	164198031	.	-	.	ID=g12464.t1.exon31;Parent=g12464.t1
HiC_scaffold_3	AUGUSTUS	exon	164197899	164198031	.	-	.	ID=g12464.t2.exon31;Parent=g12464.t2
HiC_scaffold_3	AUGUSTUS	exon	164197899	164198031	.	-	.	ID=g12464.t3.exon31;Parent=g12464.t3
HiC_scaffold_3	AUGUSTUS	exon	164197899	164198031	.	-	.	ID=g12464.t4.exon31;Parent=g12464.t4
HiC_scaffold_3	AUGUSTUS	exon	164197899	164198031	.	-	.	ID=g12464.t5.exon31;Parent=g12464.t5
HiC_scaffold_3	AUGUSTUS	exon	164197899	164198031	.	-	.	ID=g12464.t6.exon30;Parent=g12464.t6
HiC_scaffold_3	AUGUSTUS	exon	164197899	164198031	.	-	.	ID=g12464.t7.exon31;Parent=g12464.t7
HiC_scaffold_3	AUGUSTUS	CDS	164197899	164198031	1.0	-	0	ID=g12464.t1.CDS31;Parent=g12464.t1
HiC_scaffold_3	AUGUSTUS	CDS	164197899	164198031	1.0	-	0	ID=g12464.t2.CDS31;Parent=g12464.t2
HiC_scaffold_3	AUGUSTUS	CDS	164197899	164198031	1.0	-	0	ID=g12464.t3.CDS31;Parent=g12464.t3
HiC_scaffold_3	AUGUSTUS	CDS	164197899	164198031	1.0	-	0	ID=g12464.t4.CDS31;Parent=g12464.t4
HiC_scaffold_3	AUGUSTUS	CDS	164197899	164198031	1.0	-	0	ID=g12464.t5.CDS31;Parent=g12464.t5
HiC_scaffold_3	AUGUSTUS	CDS	164197899	164198031	1.0	-	0	ID=g12464.t6.CDS30;Parent=g12464.t6
HiC_scaffold_3	AUGUSTUS	CDS	164197899	164198031	1.0	-	0	ID=g12464.t7.CDS31;Parent=g12464.t7
HiC_scaffold_3	gmst	CDS	164197899	164198031	1189.701851	-	0	ID=g12464.t10.CDS30;Parent=g12464.t10
HiC_scaffold_3	gmst	exon	164197899	164198031	1189.701851	-	0	ID=g12464.t10.exon30;Parent=g12464.t10
HiC_scaffold_3	gmst	CDS	164197899	164198031	1195.621772	-	0	ID=g12464.t12.CDS31;Parent=g12464.t12
HiC_scaffold_3	gmst	exon	164197899	164198031	1195.621772	-	0	ID=g12464.t12.exon31;Parent=g12464.t12
HiC_scaffold_3	gmst	CDS	164197899	164198031	1196.517738	-	0	ID=g12464.t11.CDS30;Parent=g12464.t11
HiC_scaffold_3	gmst	exon	164197899	164198031	1196.517738	-	0	ID=g12464.t11.exon30;Parent=g12464.t11
HiC_scaffold_3	gmst	CDS	164197899	164198031	1198.118772	-	0	ID=g12464.t13.CDS30;Parent=g12464.t13
HiC_scaffold_3	gmst	exon	164197899	164198031	1198.118772	-	0	ID=g12464.t13.exon30;Parent=g12464.t13
HiC_scaffold_3	gmst	CDS	164197899	164198031	1198.913001	-	0	ID=g12464.t8.CDS30;Parent=g12464.t8
HiC_scaffold_3	gmst	exon	164197899	164198031	1198.913001	-	0	ID=g12464.t8.exon30;Parent=g12464.t8
HiC_scaffold_3	gmst	CDS	164197899	164198031	1207.870533	-	0	ID=g12464.t9.CDS31;Parent=g12464.t9
HiC_scaffold_3	gmst	exon	164197899	164198031	1207.870533	-	0	ID=g12464.t9.exon31;Parent=g12464.t9
HiC_scaffold_3	AUGUSTUS	intron	164198032	164198901	1.0	-	.	ID=g12464.t1.intron31;Parent=g12464.t1
HiC_scaffold_3	AUGUSTUS	intron	164198032	164198901	1.0	-	.	ID=g12464.t2.intron31;Parent=g12464.t2
HiC_scaffold_3	AUGUSTUS	intron	164198032	164198901	1.0	-	.	ID=g12464.t3.intron31;Parent=g12464.t3
HiC_scaffold_3	AUGUSTUS	intron	164198032	164198901	1.0	-	.	ID=g12464.t4.intron31;Parent=g12464.t4
HiC_scaffold_3	AUGUSTUS	intron	164198032	164198901	1.0	-	.	ID=g12464.t5.intron31;Parent=g12464.t5
HiC_scaffold_3	AUGUSTUS	intron	164198032	164198901	1.0	-	.	ID=g12464.t6.intron30;Parent=g12464.t6
HiC_scaffold_3	gmst	intron	164198032	164198901	1189.701851	-	0	ID=g12464.t10.intron30;Parent=g12464.t10
HiC_scaffold_3	gmst	intron	164198032	164198901	1196.517738	-	0	ID=g12464.t11.intron30;Parent=g12464.t11
HiC_scaffold_3	gmst	intron	164198032	164198901	1198.118772	-	0	ID=g12464.t13.intron30;Parent=g12464.t13
HiC_scaffold_3	gmst	intron	164198032	164198901	1198.913001	-	0	ID=g12464.t8.intron30;Parent=g12464.t8
HiC_scaffold_3	gmst	intron	164198032	164198901	1207.870533	-	0	ID=g12464.t9.intron31;Parent=g12464.t9
HiC_scaffold_3	AUGUSTUS	intron	164198032	164210651	0.93	-	.	ID=g12464.t7.intron31;Parent=g12464.t7
HiC_scaffold_3	gmst	intron	164198032	164210651	1195.621772	-	0	ID=g12464.t12.intron31;Parent=g12464.t12
HiC_scaffold_3	AUGUSTUS	exon	164198902	164199126	.	-	.	ID=g12464.t1.exon32;Parent=g12464.t1
HiC_scaffold_3	AUGUSTUS	exon	164198902	164199126	.	-	.	ID=g12464.t2.exon32;Parent=g12464.t2
HiC_scaffold_3	AUGUSTUS	exon	164198902	164199126	.	-	.	ID=g12464.t3.exon32;Parent=g12464.t3
HiC_scaffold_3	AUGUSTUS	exon	164198902	164199126	.	-	.	ID=g12464.t4.exon32;Parent=g12464.t4
HiC_scaffold_3	AUGUSTUS	exon	164198902	164199126	.	-	.	ID=g12464.t5.exon32;Parent=g12464.t5
HiC_scaffold_3	AUGUSTUS	exon	164198902	164199126	.	-	.	ID=g12464.t6.exon31;Parent=g12464.t6
HiC_scaffold_3	AUGUSTUS	CDS	164198902	164199126	1.0	-	0	ID=g12464.t1.CDS32;Parent=g12464.t1
HiC_scaffold_3	AUGUSTUS	CDS	164198902	164199126	1.0	-	0	ID=g12464.t2.CDS32;Parent=g12464.t2
HiC_scaffold_3	AUGUSTUS	CDS	164198902	164199126	1.0	-	0	ID=g12464.t3.CDS32;Parent=g12464.t3
HiC_scaffold_3	AUGUSTUS	CDS	164198902	164199126	1.0	-	0	ID=g12464.t4.CDS32;Parent=g12464.t4
HiC_scaffold_3	AUGUSTUS	CDS	164198902	164199126	1.0	-	0	ID=g12464.t5.CDS32;Parent=g12464.t5
HiC_scaffold_3	AUGUSTUS	CDS	164198902	164199126	1.0	-	0	ID=g12464.t6.CDS31;Parent=g12464.t6
HiC_scaffold_3	gmst	CDS	164198902	164199126	1189.701851	-	0	ID=g12464.t10.CDS31;Parent=g12464.t10
HiC_scaffold_3	gmst	exon	164198902	164199126	1189.701851	-	0	ID=g12464.t10.exon31;Parent=g12464.t10
HiC_scaffold_3	gmst	CDS	164198902	164199126	1196.517738	-	0	ID=g12464.t11.CDS31;Parent=g12464.t11
HiC_scaffold_3	gmst	exon	164198902	164199126	1196.517738	-	0	ID=g12464.t11.exon31;Parent=g12464.t11
HiC_scaffold_3	gmst	CDS	164198902	164199126	1198.118772	-	0	ID=g12464.t13.CDS31;Parent=g12464.t13
HiC_scaffold_3	gmst	exon	164198902	164199126	1198.118772	-	0	ID=g12464.t13.exon31;Parent=g12464.t13
HiC_scaffold_3	gmst	CDS	164198902	164199126	1198.913001	-	0	ID=g12464.t8.CDS31;Parent=g12464.t8
HiC_scaffold_3	gmst	exon	164198902	164199126	1198.913001	-	0	ID=g12464.t8.exon31;Parent=g12464.t8
HiC_scaffold_3	gmst	CDS	164198902	164199126	1207.870533	-	0	ID=g12464.t9.CDS32;Parent=g12464.t9
HiC_scaffold_3	gmst	exon	164198902	164199126	1207.870533	-	0	ID=g12464.t9.exon32;Parent=g12464.t9
HiC_scaffold_3	AUGUSTUS	intron	164199127	164201924	1.0	-	.	ID=g12464.t1.intron32;Parent=g12464.t1
HiC_scaffold_3	AUGUSTUS	intron	164199127	164201924	1.0	-	.	ID=g12464.t2.intron32;Parent=g12464.t2
HiC_scaffold_3	AUGUSTUS	intron	164199127	164201924	1.0	-	.	ID=g12464.t3.intron32;Parent=g12464.t3
HiC_scaffold_3	AUGUSTUS	intron	164199127	164201924	1.0	-	.	ID=g12464.t5.intron32;Parent=g12464.t5
HiC_scaffold_3	AUGUSTUS	intron	164199127	164201924	1.0	-	.	ID=g12464.t6.intron31;Parent=g12464.t6
HiC_scaffold_3	gmst	intron	164199127	164201924	1196.517738	-	0	ID=g12464.t11.intron31;Parent=g12464.t11
HiC_scaffold_3	AUGUSTUS	intron	164199127	164210651	1.0	-	.	ID=g12464.t4.intron32;Parent=g12464.t4
HiC_scaffold_3	gmst	intron	164199127	164210651	1189.701851	-	0	ID=g12464.t10.intron31;Parent=g12464.t10
HiC_scaffold_3	gmst	intron	164199127	164210651	1198.118772	-	0	ID=g12464.t13.intron31;Parent=g12464.t13
HiC_scaffold_3	gmst	intron	164199127	164210651	1198.913001	-	0	ID=g12464.t8.intron31;Parent=g12464.t8
HiC_scaffold_3	gmst	intron	164199127	164210651	1207.870533	-	0	ID=g12464.t9.intron32;Parent=g12464.t9
HiC_scaffold_3	AUGUSTUS	exon	164201925	164201999	.	-	.	ID=g12464.t1.exon33;Parent=g12464.t1
HiC_scaffold_3	AUGUSTUS	exon	164201925	164201999	.	-	.	ID=g12464.t2.exon33;Parent=g12464.t2
HiC_scaffold_3	AUGUSTUS	exon	164201925	164201999	.	-	.	ID=g12464.t3.exon33;Parent=g12464.t3
HiC_scaffold_3	AUGUSTUS	exon	164201925	164201999	.	-	.	ID=g12464.t5.exon33;Parent=g12464.t5
HiC_scaffold_3	AUGUSTUS	exon	164201925	164201999	.	-	.	ID=g12464.t6.exon32;Parent=g12464.t6
HiC_scaffold_3	AUGUSTUS	CDS	164201925	164201999	1.0	-	0	ID=g12464.t1.CDS33;Parent=g12464.t1
HiC_scaffold_3	AUGUSTUS	CDS	164201925	164201999	1.0	-	0	ID=g12464.t2.CDS33;Parent=g12464.t2
HiC_scaffold_3	AUGUSTUS	CDS	164201925	164201999	1.0	-	0	ID=g12464.t3.CDS33;Parent=g12464.t3
HiC_scaffold_3	AUGUSTUS	CDS	164201925	164201999	1.0	-	0	ID=g12464.t5.CDS33;Parent=g12464.t5
HiC_scaffold_3	AUGUSTUS	CDS	164201925	164201999	1.0	-	0	ID=g12464.t6.CDS32;Parent=g12464.t6
HiC_scaffold_3	gmst	CDS	164201925	164201999	1196.517738	-	0	ID=g12464.t11.CDS32;Parent=g12464.t11
HiC_scaffold_3	gmst	exon	164201925	164201999	1196.517738	-	0	ID=g12464.t11.exon32;Parent=g12464.t11
HiC_scaffold_3	AUGUSTUS	intron	164202000	164210651	1.0	-	.	ID=g12464.t1.intron33;Parent=g12464.t1
HiC_scaffold_3	AUGUSTUS	intron	164202000	164210651	1.0	-	.	ID=g12464.t2.intron33;Parent=g12464.t2
HiC_scaffold_3	AUGUSTUS	intron	164202000	164210651	1.0	-	.	ID=g12464.t3.intron33;Parent=g12464.t3
HiC_scaffold_3	AUGUSTUS	intron	164202000	164210651	1.0	-	.	ID=g12464.t5.intron33;Parent=g12464.t5
HiC_scaffold_3	AUGUSTUS	intron	164202000	164210651	1.0	-	.	ID=g12464.t6.intron32;Parent=g12464.t6
HiC_scaffold_3	gmst	intron	164202000	164210651	1196.517738	-	0	ID=g12464.t11.intron32;Parent=g12464.t11
HiC_scaffold_3	AUGUSTUS	exon	164210652	164210792	.	-	.	ID=g12464.t1.exon34;Parent=g12464.t1
HiC_scaffold_3	AUGUSTUS	exon	164210652	164210792	.	-	.	ID=g12464.t2.exon34;Parent=g12464.t2
HiC_scaffold_3	AUGUSTUS	exon	164210652	164210792	.	-	.	ID=g12464.t3.exon34;Parent=g12464.t3
HiC_scaffold_3	AUGUSTUS	exon	164210652	164210792	.	-	.	ID=g12464.t4.exon33;Parent=g12464.t4
HiC_scaffold_3	AUGUSTUS	exon	164210652	164210792	.	-	.	ID=g12464.t5.exon34;Parent=g12464.t5
HiC_scaffold_3	AUGUSTUS	exon	164210652	164210792	.	-	.	ID=g12464.t6.exon33;Parent=g12464.t6
HiC_scaffold_3	AUGUSTUS	exon	164210652	164210792	.	-	.	ID=g12464.t7.exon32;Parent=g12464.t7
HiC_scaffold_3	AUGUSTUS	CDS	164210652	164210792	1.0	-	0	ID=g12464.t1.CDS34;Parent=g12464.t1
HiC_scaffold_3	AUGUSTUS	CDS	164210652	164210792	1.0	-	0	ID=g12464.t2.CDS34;Parent=g12464.t2
HiC_scaffold_3	AUGUSTUS	CDS	164210652	164210792	1.0	-	0	ID=g12464.t3.CDS34;Parent=g12464.t3
HiC_scaffold_3	AUGUSTUS	CDS	164210652	164210792	1.0	-	0	ID=g12464.t4.CDS33;Parent=g12464.t4
HiC_scaffold_3	AUGUSTUS	CDS	164210652	164210792	1.0	-	0	ID=g12464.t5.CDS34;Parent=g12464.t5
HiC_scaffold_3	AUGUSTUS	CDS	164210652	164210792	1.0	-	0	ID=g12464.t6.CDS33;Parent=g12464.t6
HiC_scaffold_3	AUGUSTUS	CDS	164210652	164210792	1.0	-	0	ID=g12464.t7.CDS32;Parent=g12464.t7
HiC_scaffold_3	gmst	CDS	164210652	164210792	1189.701851	-	0	ID=g12464.t10.CDS32;Parent=g12464.t10
HiC_scaffold_3	gmst	exon	164210652	164210792	1189.701851	-	0	ID=g12464.t10.exon32;Parent=g12464.t10
HiC_scaffold_3	gmst	CDS	164210652	164210792	1195.621772	-	0	ID=g12464.t12.CDS32;Parent=g12464.t12
HiC_scaffold_3	gmst	exon	164210652	164210792	1195.621772	-	0	ID=g12464.t12.exon32;Parent=g12464.t12
HiC_scaffold_3	gmst	CDS	164210652	164210792	1196.517738	-	0	ID=g12464.t11.CDS33;Parent=g12464.t11
HiC_scaffold_3	gmst	exon	164210652	164210792	1196.517738	-	0	ID=g12464.t11.exon33;Parent=g12464.t11
HiC_scaffold_3	gmst	CDS	164210652	164210792	1198.118772	-	0	ID=g12464.t13.CDS32;Parent=g12464.t13
HiC_scaffold_3	gmst	exon	164210652	164210792	1198.118772	-	0	ID=g12464.t13.exon32;Parent=g12464.t13
HiC_scaffold_3	gmst	CDS	164210652	164210792	1198.913001	-	0	ID=g12464.t8.CDS32;Parent=g12464.t8
HiC_scaffold_3	gmst	exon	164210652	164210792	1198.913001	-	0	ID=g12464.t8.exon32;Parent=g12464.t8
HiC_scaffold_3	gmst	CDS	164210652	164210792	1207.870533	-	0	ID=g12464.t9.CDS33;Parent=g12464.t9
HiC_scaffold_3	gmst	exon	164210652	164210792	1207.870533	-	0	ID=g12464.t9.exon33;Parent=g12464.t9
HiC_scaffold_3	AUGUSTUS	intron	164210793	164211724	1.0	-	.	ID=g12464.t1.intron34;Parent=g12464.t1
HiC_scaffold_3	AUGUSTUS	intron	164210793	164211724	1.0	-	.	ID=g12464.t2.intron34;Parent=g12464.t2
HiC_scaffold_3	AUGUSTUS	intron	164210793	164211724	1.0	-	.	ID=g12464.t3.intron34;Parent=g12464.t3
HiC_scaffold_3	AUGUSTUS	intron	164210793	164211724	1.0	-	.	ID=g12464.t4.intron33;Parent=g12464.t4
HiC_scaffold_3	AUGUSTUS	intron	164210793	164211724	1.0	-	.	ID=g12464.t5.intron34;Parent=g12464.t5
HiC_scaffold_3	AUGUSTUS	intron	164210793	164211724	1.0	-	.	ID=g12464.t6.intron33;Parent=g12464.t6
HiC_scaffold_3	AUGUSTUS	intron	164210793	164211724	1.0	-	.	ID=g12464.t7.intron32;Parent=g12464.t7
HiC_scaffold_3	gmst	intron	164210793	164211724	1189.701851	-	0	ID=g12464.t10.intron32;Parent=g12464.t10
HiC_scaffold_3	gmst	intron	164210793	164211724	1195.621772	-	0	ID=g12464.t12.intron32;Parent=g12464.t12
HiC_scaffold_3	gmst	intron	164210793	164211724	1196.517738	-	0	ID=g12464.t11.intron33;Parent=g12464.t11
HiC_scaffold_3	gmst	intron	164210793	164211724	1198.118772	-	0	ID=g12464.t13.intron32;Parent=g12464.t13
HiC_scaffold_3	gmst	intron	164210793	164211724	1198.913001	-	0	ID=g12464.t8.intron32;Parent=g12464.t8
HiC_scaffold_3	gmst	intron	164210793	164211724	1207.870533	-	0	ID=g12464.t9.intron33;Parent=g12464.t9
HiC_scaffold_3	AUGUSTUS	exon	164211725	164211841	.	-	.	ID=g12464.t1.exon35;Parent=g12464.t1
HiC_scaffold_3	AUGUSTUS	exon	164211725	164211841	.	-	.	ID=g12464.t2.exon35;Parent=g12464.t2
HiC_scaffold_3	AUGUSTUS	exon	164211725	164211841	.	-	.	ID=g12464.t3.exon35;Parent=g12464.t3
HiC_scaffold_3	AUGUSTUS	exon	164211725	164211841	.	-	.	ID=g12464.t4.exon34;Parent=g12464.t4
HiC_scaffold_3	AUGUSTUS	exon	164211725	164211841	.	-	.	ID=g12464.t5.exon35;Parent=g12464.t5
HiC_scaffold_3	AUGUSTUS	exon	164211725	164211841	.	-	.	ID=g12464.t6.exon34;Parent=g12464.t6
HiC_scaffold_3	AUGUSTUS	exon	164211725	164211841	.	-	.	ID=g12464.t7.exon33;Parent=g12464.t7
HiC_scaffold_3	AUGUSTUS	CDS	164211725	164211841	1.0	-	0	ID=g12464.t1.CDS35;Parent=g12464.t1
HiC_scaffold_3	AUGUSTUS	CDS	164211725	164211841	1.0	-	0	ID=g12464.t2.CDS35;Parent=g12464.t2
HiC_scaffold_3	AUGUSTUS	CDS	164211725	164211841	1.0	-	0	ID=g12464.t3.CDS35;Parent=g12464.t3
HiC_scaffold_3	AUGUSTUS	CDS	164211725	164211841	1.0	-	0	ID=g12464.t4.CDS34;Parent=g12464.t4
HiC_scaffold_3	AUGUSTUS	CDS	164211725	164211841	1.0	-	0	ID=g12464.t5.CDS35;Parent=g12464.t5
HiC_scaffold_3	AUGUSTUS	CDS	164211725	164211841	1.0	-	0	ID=g12464.t6.CDS34;Parent=g12464.t6
HiC_scaffold_3	AUGUSTUS	CDS	164211725	164211841	1.0	-	0	ID=g12464.t7.CDS33;Parent=g12464.t7
HiC_scaffold_3	gmst	CDS	164211725	164211841	1189.701851	-	0	ID=g12464.t10.CDS33;Parent=g12464.t10
HiC_scaffold_3	gmst	exon	164211725	164211841	1189.701851	-	0	ID=g12464.t10.exon33;Parent=g12464.t10
HiC_scaffold_3	gmst	CDS	164211725	164211841	1195.621772	-	0	ID=g12464.t12.CDS33;Parent=g12464.t12
HiC_scaffold_3	gmst	exon	164211725	164211841	1195.621772	-	0	ID=g12464.t12.exon33;Parent=g12464.t12
HiC_scaffold_3	gmst	CDS	164211725	164211841	1196.517738	-	0	ID=g12464.t11.CDS34;Parent=g12464.t11
HiC_scaffold_3	gmst	exon	164211725	164211841	1196.517738	-	0	ID=g12464.t11.exon34;Parent=g12464.t11
HiC_scaffold_3	gmst	CDS	164211725	164211841	1198.118772	-	0	ID=g12464.t13.CDS33;Parent=g12464.t13
HiC_scaffold_3	gmst	exon	164211725	164211841	1198.118772	-	0	ID=g12464.t13.exon33;Parent=g12464.t13
HiC_scaffold_3	gmst	CDS	164211725	164211841	1198.913001	-	0	ID=g12464.t8.CDS33;Parent=g12464.t8
HiC_scaffold_3	gmst	exon	164211725	164211841	1198.913001	-	0	ID=g12464.t8.exon33;Parent=g12464.t8
HiC_scaffold_3	gmst	CDS	164211725	164211841	1207.870533	-	0	ID=g12464.t9.CDS34;Parent=g12464.t9
HiC_scaffold_3	gmst	exon	164211725	164211841	1207.870533	-	0	ID=g12464.t9.exon34;Parent=g12464.t9
HiC_scaffold_3	AUGUSTUS	intron	164211842	164212538	1.0	-	.	ID=g12464.t1.intron35;Parent=g12464.t1
HiC_scaffold_3	AUGUSTUS	intron	164211842	164212538	1.0	-	.	ID=g12464.t2.intron35;Parent=g12464.t2
HiC_scaffold_3	AUGUSTUS	intron	164211842	164212538	1.0	-	.	ID=g12464.t3.intron35;Parent=g12464.t3
HiC_scaffold_3	AUGUSTUS	intron	164211842	164212538	1.0	-	.	ID=g12464.t4.intron34;Parent=g12464.t4
HiC_scaffold_3	AUGUSTUS	intron	164211842	164212538	1.0	-	.	ID=g12464.t5.intron35;Parent=g12464.t5
HiC_scaffold_3	AUGUSTUS	intron	164211842	164212538	1.0	-	.	ID=g12464.t6.intron34;Parent=g12464.t6
HiC_scaffold_3	AUGUSTUS	intron	164211842	164212538	1.0	-	.	ID=g12464.t7.intron33;Parent=g12464.t7
HiC_scaffold_3	gmst	intron	164211842	164212538	1189.701851	-	0	ID=g12464.t10.intron33;Parent=g12464.t10
HiC_scaffold_3	gmst	intron	164211842	164212538	1195.621772	-	0	ID=g12464.t12.intron33;Parent=g12464.t12
HiC_scaffold_3	gmst	intron	164211842	164212538	1196.517738	-	0	ID=g12464.t11.intron34;Parent=g12464.t11
HiC_scaffold_3	gmst	intron	164211842	164212538	1198.118772	-	0	ID=g12464.t13.intron33;Parent=g12464.t13
HiC_scaffold_3	gmst	intron	164211842	164212538	1198.913001	-	0	ID=g12464.t8.intron33;Parent=g12464.t8
HiC_scaffold_3	gmst	intron	164211842	164212538	1207.870533	-	0	ID=g12464.t9.intron34;Parent=g12464.t9
HiC_scaffold_3	AUGUSTUS	exon	164212539	164212636	.	-	.	ID=g12464.t1.exon36;Parent=g12464.t1
HiC_scaffold_3	AUGUSTUS	exon	164212539	164212636	.	-	.	ID=g12464.t2.exon36;Parent=g12464.t2
HiC_scaffold_3	AUGUSTUS	exon	164212539	164212636	.	-	.	ID=g12464.t3.exon36;Parent=g12464.t3
HiC_scaffold_3	AUGUSTUS	exon	164212539	164212636	.	-	.	ID=g12464.t4.exon35;Parent=g12464.t4
HiC_scaffold_3	AUGUSTUS	exon	164212539	164212636	.	-	.	ID=g12464.t5.exon36;Parent=g12464.t5
HiC_scaffold_3	AUGUSTUS	exon	164212539	164212636	.	-	.	ID=g12464.t6.exon35;Parent=g12464.t6
HiC_scaffold_3	AUGUSTUS	exon	164212539	164212636	.	-	.	ID=g12464.t7.exon34;Parent=g12464.t7
HiC_scaffold_3	AUGUSTUS	CDS	164212539	164212636	1.0	-	2	ID=g12464.t1.CDS36;Parent=g12464.t1
HiC_scaffold_3	AUGUSTUS	CDS	164212539	164212636	1.0	-	2	ID=g12464.t2.CDS36;Parent=g12464.t2
HiC_scaffold_3	AUGUSTUS	CDS	164212539	164212636	1.0	-	2	ID=g12464.t3.CDS36;Parent=g12464.t3
HiC_scaffold_3	AUGUSTUS	CDS	164212539	164212636	1.0	-	2	ID=g12464.t4.CDS35;Parent=g12464.t4
HiC_scaffold_3	AUGUSTUS	CDS	164212539	164212636	1.0	-	2	ID=g12464.t5.CDS36;Parent=g12464.t5
HiC_scaffold_3	AUGUSTUS	CDS	164212539	164212636	1.0	-	2	ID=g12464.t6.CDS35;Parent=g12464.t6
HiC_scaffold_3	AUGUSTUS	CDS	164212539	164212636	1.0	-	2	ID=g12464.t7.CDS34;Parent=g12464.t7
HiC_scaffold_3	gmst	CDS	164212539	164212636	1189.701851	-	2	ID=g12464.t10.CDS34;Parent=g12464.t10
HiC_scaffold_3	gmst	exon	164212539	164212636	1189.701851	-	2	ID=g12464.t10.exon34;Parent=g12464.t10
HiC_scaffold_3	gmst	CDS	164212539	164212636	1195.621772	-	2	ID=g12464.t12.CDS34;Parent=g12464.t12
HiC_scaffold_3	gmst	exon	164212539	164212636	1195.621772	-	2	ID=g12464.t12.exon34;Parent=g12464.t12
HiC_scaffold_3	gmst	CDS	164212539	164212636	1196.517738	-	2	ID=g12464.t11.CDS35;Parent=g12464.t11
HiC_scaffold_3	gmst	exon	164212539	164212636	1196.517738	-	2	ID=g12464.t11.exon35;Parent=g12464.t11
HiC_scaffold_3	gmst	CDS	164212539	164212636	1198.118772	-	2	ID=g12464.t13.CDS34;Parent=g12464.t13
HiC_scaffold_3	gmst	exon	164212539	164212636	1198.118772	-	2	ID=g12464.t13.exon34;Parent=g12464.t13
HiC_scaffold_3	gmst	CDS	164212539	164212636	1198.913001	-	2	ID=g12464.t8.CDS34;Parent=g12464.t8
HiC_scaffold_3	gmst	exon	164212539	164212636	1198.913001	-	2	ID=g12464.t8.exon34;Parent=g12464.t8
HiC_scaffold_3	gmst	CDS	164212539	164212636	1207.870533	-	2	ID=g12464.t9.CDS35;Parent=g12464.t9
HiC_scaffold_3	gmst	exon	164212539	164212636	1207.870533	-	2	ID=g12464.t9.exon35;Parent=g12464.t9
HiC_scaffold_3	AUGUSTUS	intron	164212637	164215892	1.0	-	.	ID=g12464.t1.intron36;Parent=g12464.t1
HiC_scaffold_3	AUGUSTUS	intron	164212637	164215892	1.0	-	.	ID=g12464.t2.intron36;Parent=g12464.t2
HiC_scaffold_3	AUGUSTUS	intron	164212637	164215892	1.0	-	.	ID=g12464.t3.intron36;Parent=g12464.t3
HiC_scaffold_3	AUGUSTUS	intron	164212637	164215892	1.0	-	.	ID=g12464.t4.intron35;Parent=g12464.t4
HiC_scaffold_3	AUGUSTUS	intron	164212637	164215892	1.0	-	.	ID=g12464.t5.intron36;Parent=g12464.t5
HiC_scaffold_3	AUGUSTUS	intron	164212637	164215892	1.0	-	.	ID=g12464.t6.intron35;Parent=g12464.t6
HiC_scaffold_3	AUGUSTUS	intron	164212637	164215892	1.0	-	.	ID=g12464.t7.intron34;Parent=g12464.t7
HiC_scaffold_3	gmst	intron	164212637	164215892	1189.701851	-	0	ID=g12464.t10.intron34;Parent=g12464.t10
HiC_scaffold_3	gmst	intron	164212637	164215892	1195.621772	-	0	ID=g12464.t12.intron34;Parent=g12464.t12
HiC_scaffold_3	gmst	intron	164212637	164215892	1196.517738	-	0	ID=g12464.t11.intron35;Parent=g12464.t11
HiC_scaffold_3	gmst	intron	164212637	164215892	1198.118772	-	0	ID=g12464.t13.intron34;Parent=g12464.t13
HiC_scaffold_3	gmst	intron	164212637	164215892	1198.913001	-	0	ID=g12464.t8.intron34;Parent=g12464.t8
HiC_scaffold_3	gmst	intron	164212637	164215892	1207.870533	-	0	ID=g12464.t9.intron35;Parent=g12464.t9
HiC_scaffold_3	AUGUSTUS	exon	164215893	164216008	.	-	.	ID=g12464.t1.exon37;Parent=g12464.t1
HiC_scaffold_3	AUGUSTUS	exon	164215893	164216008	.	-	.	ID=g12464.t2.exon37;Parent=g12464.t2
HiC_scaffold_3	AUGUSTUS	exon	164215893	164216008	.	-	.	ID=g12464.t3.exon37;Parent=g12464.t3
HiC_scaffold_3	AUGUSTUS	exon	164215893	164216008	.	-	.	ID=g12464.t4.exon36;Parent=g12464.t4
HiC_scaffold_3	AUGUSTUS	exon	164215893	164216008	.	-	.	ID=g12464.t5.exon37;Parent=g12464.t5
HiC_scaffold_3	AUGUSTUS	exon	164215893	164216008	.	-	.	ID=g12464.t6.exon36;Parent=g12464.t6
HiC_scaffold_3	AUGUSTUS	exon	164215893	164216008	.	-	.	ID=g12464.t7.exon35;Parent=g12464.t7
HiC_scaffold_3	AUGUSTUS	CDS	164215893	164216008	1.0	-	1	ID=g12464.t1.CDS37;Parent=g12464.t1
HiC_scaffold_3	AUGUSTUS	CDS	164215893	164216008	1.0	-	1	ID=g12464.t2.CDS37;Parent=g12464.t2
HiC_scaffold_3	AUGUSTUS	CDS	164215893	164216008	1.0	-	1	ID=g12464.t3.CDS37;Parent=g12464.t3
HiC_scaffold_3	AUGUSTUS	CDS	164215893	164216008	1.0	-	1	ID=g12464.t4.CDS36;Parent=g12464.t4
HiC_scaffold_3	AUGUSTUS	CDS	164215893	164216008	1.0	-	1	ID=g12464.t5.CDS37;Parent=g12464.t5
HiC_scaffold_3	AUGUSTUS	CDS	164215893	164216008	1.0	-	1	ID=g12464.t6.CDS36;Parent=g12464.t6
HiC_scaffold_3	AUGUSTUS	CDS	164215893	164216008	1.0	-	1	ID=g12464.t7.CDS35;Parent=g12464.t7
HiC_scaffold_3	gmst	CDS	164215893	164216008	1189.701851	-	1	ID=g12464.t10.CDS35;Parent=g12464.t10
HiC_scaffold_3	gmst	exon	164215893	164216008	1189.701851	-	1	ID=g12464.t10.exon35;Parent=g12464.t10
HiC_scaffold_3	gmst	CDS	164215893	164216008	1195.621772	-	1	ID=g12464.t12.CDS35;Parent=g12464.t12
HiC_scaffold_3	gmst	exon	164215893	164216008	1195.621772	-	1	ID=g12464.t12.exon35;Parent=g12464.t12
HiC_scaffold_3	gmst	CDS	164215893	164216008	1196.517738	-	1	ID=g12464.t11.CDS36;Parent=g12464.t11
HiC_scaffold_3	gmst	exon	164215893	164216008	1196.517738	-	1	ID=g12464.t11.exon36;Parent=g12464.t11
HiC_scaffold_3	gmst	CDS	164215893	164216008	1198.118772	-	1	ID=g12464.t13.CDS35;Parent=g12464.t13
HiC_scaffold_3	gmst	exon	164215893	164216008	1198.118772	-	1	ID=g12464.t13.exon35;Parent=g12464.t13
HiC_scaffold_3	gmst	CDS	164215893	164216008	1198.913001	-	1	ID=g12464.t8.CDS35;Parent=g12464.t8
HiC_scaffold_3	gmst	exon	164215893	164216008	1198.913001	-	1	ID=g12464.t8.exon35;Parent=g12464.t8
HiC_scaffold_3	gmst	CDS	164215893	164216008	1207.870533	-	1	ID=g12464.t9.CDS36;Parent=g12464.t9
HiC_scaffold_3	gmst	exon	164215893	164216008	1207.870533	-	1	ID=g12464.t9.exon36;Parent=g12464.t9
HiC_scaffold_3	AUGUSTUS	intron	164216009	164218754	1.0	-	.	ID=g12464.t1.intron37;Parent=g12464.t1
HiC_scaffold_3	AUGUSTUS	intron	164216009	164218754	1.0	-	.	ID=g12464.t2.intron37;Parent=g12464.t2
HiC_scaffold_3	AUGUSTUS	intron	164216009	164218754	1.0	-	.	ID=g12464.t3.intron37;Parent=g12464.t3
HiC_scaffold_3	AUGUSTUS	intron	164216009	164218754	1.0	-	.	ID=g12464.t4.intron36;Parent=g12464.t4
HiC_scaffold_3	AUGUSTUS	intron	164216009	164218754	1.0	-	.	ID=g12464.t5.intron37;Parent=g12464.t5
HiC_scaffold_3	AUGUSTUS	intron	164216009	164218754	1.0	-	.	ID=g12464.t6.intron36;Parent=g12464.t6
HiC_scaffold_3	AUGUSTUS	intron	164216009	164218754	1.0	-	.	ID=g12464.t7.intron35;Parent=g12464.t7
HiC_scaffold_3	gmst	intron	164216009	164218754	1189.701851	-	0	ID=g12464.t10.intron35;Parent=g12464.t10
HiC_scaffold_3	gmst	intron	164216009	164218754	1195.621772	-	0	ID=g12464.t12.intron35;Parent=g12464.t12
HiC_scaffold_3	gmst	intron	164216009	164218754	1196.517738	-	0	ID=g12464.t11.intron36;Parent=g12464.t11
HiC_scaffold_3	gmst	intron	164216009	164218754	1198.118772	-	0	ID=g12464.t13.intron35;Parent=g12464.t13
HiC_scaffold_3	gmst	intron	164216009	164218754	1198.913001	-	0	ID=g12464.t8.intron35;Parent=g12464.t8
HiC_scaffold_3	gmst	intron	164216009	164218754	1207.870533	-	0	ID=g12464.t9.intron36;Parent=g12464.t9
HiC_scaffold_3	AUGUSTUS	exon	164218755	164218810	.	-	.	ID=g12464.t1.exon38;Parent=g12464.t1
HiC_scaffold_3	AUGUSTUS	exon	164218755	164218810	.	-	.	ID=g12464.t2.exon38;Parent=g12464.t2
HiC_scaffold_3	AUGUSTUS	exon	164218755	164218810	.	-	.	ID=g12464.t3.exon38;Parent=g12464.t3
HiC_scaffold_3	AUGUSTUS	exon	164218755	164218810	.	-	.	ID=g12464.t4.exon37;Parent=g12464.t4
HiC_scaffold_3	AUGUSTUS	exon	164218755	164218810	.	-	.	ID=g12464.t5.exon38;Parent=g12464.t5
HiC_scaffold_3	AUGUSTUS	exon	164218755	164218810	.	-	.	ID=g12464.t6.exon37;Parent=g12464.t6
HiC_scaffold_3	AUGUSTUS	exon	164218755	164218810	.	-	.	ID=g12464.t7.exon36;Parent=g12464.t7
HiC_scaffold_3	AUGUSTUS	CDS	164218755	164218810	1.0	-	0	ID=g12464.t1.CDS38;Parent=g12464.t1
HiC_scaffold_3	AUGUSTUS	CDS	164218755	164218810	1.0	-	0	ID=g12464.t2.CDS38;Parent=g12464.t2
HiC_scaffold_3	AUGUSTUS	CDS	164218755	164218810	1.0	-	0	ID=g12464.t3.CDS38;Parent=g12464.t3
HiC_scaffold_3	AUGUSTUS	CDS	164218755	164218810	1.0	-	0	ID=g12464.t4.CDS37;Parent=g12464.t4
HiC_scaffold_3	AUGUSTUS	CDS	164218755	164218810	1.0	-	0	ID=g12464.t5.CDS38;Parent=g12464.t5
HiC_scaffold_3	AUGUSTUS	CDS	164218755	164218810	1.0	-	0	ID=g12464.t6.CDS37;Parent=g12464.t6
HiC_scaffold_3	AUGUSTUS	CDS	164218755	164218810	1.0	-	0	ID=g12464.t7.CDS36;Parent=g12464.t7
HiC_scaffold_3	gmst	CDS	164218755	164218810	1189.701851	-	0	ID=g12464.t10.CDS36;Parent=g12464.t10
HiC_scaffold_3	gmst	exon	164218755	164218810	1189.701851	-	0	ID=g12464.t10.exon36;Parent=g12464.t10
HiC_scaffold_3	gmst	CDS	164218755	164218810	1195.621772	-	0	ID=g12464.t12.CDS36;Parent=g12464.t12
HiC_scaffold_3	gmst	exon	164218755	164218810	1195.621772	-	0	ID=g12464.t12.exon36;Parent=g12464.t12
HiC_scaffold_3	gmst	CDS	164218755	164218810	1196.517738	-	0	ID=g12464.t11.CDS37;Parent=g12464.t11
HiC_scaffold_3	gmst	exon	164218755	164218810	1196.517738	-	0	ID=g12464.t11.exon37;Parent=g12464.t11
HiC_scaffold_3	gmst	CDS	164218755	164218810	1198.118772	-	0	ID=g12464.t13.CDS36;Parent=g12464.t13
HiC_scaffold_3	gmst	exon	164218755	164218810	1198.118772	-	0	ID=g12464.t13.exon36;Parent=g12464.t13
HiC_scaffold_3	gmst	CDS	164218755	164218810	1198.913001	-	0	ID=g12464.t8.CDS36;Parent=g12464.t8
HiC_scaffold_3	gmst	exon	164218755	164218810	1198.913001	-	0	ID=g12464.t8.exon36;Parent=g12464.t8
HiC_scaffold_3	gmst	CDS	164218755	164218810	1207.870533	-	0	ID=g12464.t9.CDS37;Parent=g12464.t9
HiC_scaffold_3	gmst	exon	164218755	164218810	1207.870533	-	0	ID=g12464.t9.exon37;Parent=g12464.t9
HiC_scaffold_3	AUGUSTUS	intron	164218811	164222367	1.0	-	.	ID=g12464.t1.intron38;Parent=g12464.t1
HiC_scaffold_3	AUGUSTUS	intron	164218811	164222367	1.0	-	.	ID=g12464.t2.intron38;Parent=g12464.t2
HiC_scaffold_3	AUGUSTUS	intron	164218811	164222367	1.0	-	.	ID=g12464.t3.intron38;Parent=g12464.t3
HiC_scaffold_3	AUGUSTUS	intron	164218811	164222367	1.0	-	.	ID=g12464.t4.intron37;Parent=g12464.t4
HiC_scaffold_3	AUGUSTUS	intron	164218811	164222367	1.0	-	.	ID=g12464.t5.intron38;Parent=g12464.t5
HiC_scaffold_3	AUGUSTUS	intron	164218811	164222367	1.0	-	.	ID=g12464.t6.intron37;Parent=g12464.t6
HiC_scaffold_3	AUGUSTUS	intron	164218811	164222367	1.0	-	.	ID=g12464.t7.intron36;Parent=g12464.t7
HiC_scaffold_3	gmst	intron	164218811	164222367	1189.701851	-	0	ID=g12464.t10.intron36;Parent=g12464.t10
HiC_scaffold_3	gmst	intron	164218811	164222367	1195.621772	-	0	ID=g12464.t12.intron36;Parent=g12464.t12
HiC_scaffold_3	gmst	intron	164218811	164222367	1196.517738	-	0	ID=g12464.t11.intron37;Parent=g12464.t11
HiC_scaffold_3	gmst	intron	164218811	164222367	1198.118772	-	0	ID=g12464.t13.intron36;Parent=g12464.t13
HiC_scaffold_3	gmst	intron	164218811	164222367	1198.913001	-	0	ID=g12464.t8.intron36;Parent=g12464.t8
HiC_scaffold_3	gmst	intron	164218811	164222367	1207.870533	-	0	ID=g12464.t9.intron37;Parent=g12464.t9
HiC_scaffold_3	AUGUSTUS	exon	164222368	164222583	.	-	.	ID=g12464.t1.exon39;Parent=g12464.t1
HiC_scaffold_3	AUGUSTUS	exon	164222368	164222583	.	-	.	ID=g12464.t2.exon39;Parent=g12464.t2
HiC_scaffold_3	AUGUSTUS	exon	164222368	164222583	.	-	.	ID=g12464.t3.exon39;Parent=g12464.t3
HiC_scaffold_3	AUGUSTUS	exon	164222368	164222583	.	-	.	ID=g12464.t4.exon38;Parent=g12464.t4
HiC_scaffold_3	AUGUSTUS	exon	164222368	164222583	.	-	.	ID=g12464.t5.exon39;Parent=g12464.t5
HiC_scaffold_3	AUGUSTUS	exon	164222368	164222583	.	-	.	ID=g12464.t6.exon38;Parent=g12464.t6
HiC_scaffold_3	AUGUSTUS	exon	164222368	164222583	.	-	.	ID=g12464.t7.exon37;Parent=g12464.t7
HiC_scaffold_3	AUGUSTUS	CDS	164222368	164222583	1.0	-	0	ID=g12464.t1.CDS39;Parent=g12464.t1
HiC_scaffold_3	AUGUSTUS	CDS	164222368	164222583	1.0	-	0	ID=g12464.t2.CDS39;Parent=g12464.t2
HiC_scaffold_3	AUGUSTUS	CDS	164222368	164222583	1.0	-	0	ID=g12464.t3.CDS39;Parent=g12464.t3
HiC_scaffold_3	AUGUSTUS	CDS	164222368	164222583	1.0	-	0	ID=g12464.t4.CDS38;Parent=g12464.t4
HiC_scaffold_3	AUGUSTUS	CDS	164222368	164222583	1.0	-	0	ID=g12464.t5.CDS39;Parent=g12464.t5
HiC_scaffold_3	AUGUSTUS	CDS	164222368	164222583	1.0	-	0	ID=g12464.t6.CDS38;Parent=g12464.t6
HiC_scaffold_3	AUGUSTUS	CDS	164222368	164222583	1.0	-	0	ID=g12464.t7.CDS37;Parent=g12464.t7
HiC_scaffold_3	gmst	CDS	164222368	164222583	1189.701851	-	0	ID=g12464.t10.CDS37;Parent=g12464.t10
HiC_scaffold_3	gmst	exon	164222368	164222583	1189.701851	-	0	ID=g12464.t10.exon37;Parent=g12464.t10
HiC_scaffold_3	gmst	CDS	164222368	164222583	1195.621772	-	0	ID=g12464.t12.CDS37;Parent=g12464.t12
HiC_scaffold_3	gmst	exon	164222368	164222583	1195.621772	-	0	ID=g12464.t12.exon37;Parent=g12464.t12
HiC_scaffold_3	gmst	CDS	164222368	164222583	1196.517738	-	0	ID=g12464.t11.CDS38;Parent=g12464.t11
HiC_scaffold_3	gmst	exon	164222368	164222583	1196.517738	-	0	ID=g12464.t11.exon38;Parent=g12464.t11
HiC_scaffold_3	gmst	CDS	164222368	164222583	1198.118772	-	0	ID=g12464.t13.CDS37;Parent=g12464.t13
HiC_scaffold_3	gmst	exon	164222368	164222583	1198.118772	-	0	ID=g12464.t13.exon37;Parent=g12464.t13
HiC_scaffold_3	gmst	CDS	164222368	164222583	1198.913001	-	0	ID=g12464.t8.CDS37;Parent=g12464.t8
HiC_scaffold_3	gmst	exon	164222368	164222583	1198.913001	-	0	ID=g12464.t8.exon37;Parent=g12464.t8
HiC_scaffold_3	gmst	CDS	164222368	164222583	1207.870533	-	0	ID=g12464.t9.CDS38;Parent=g12464.t9
HiC_scaffold_3	gmst	exon	164222368	164222583	1207.870533	-	0	ID=g12464.t9.exon38;Parent=g12464.t9
HiC_scaffold_3	AUGUSTUS	intron	164222584	164225080	1.0	-	.	ID=g12464.t1.intron39;Parent=g12464.t1
HiC_scaffold_3	AUGUSTUS	intron	164222584	164225080	1.0	-	.	ID=g12464.t2.intron39;Parent=g12464.t2
HiC_scaffold_3	AUGUSTUS	intron	164222584	164225080	1.0	-	.	ID=g12464.t3.intron39;Parent=g12464.t3
HiC_scaffold_3	AUGUSTUS	intron	164222584	164225080	1.0	-	.	ID=g12464.t4.intron38;Parent=g12464.t4
HiC_scaffold_3	AUGUSTUS	intron	164222584	164225080	1.0	-	.	ID=g12464.t5.intron39;Parent=g12464.t5
HiC_scaffold_3	AUGUSTUS	intron	164222584	164225080	1.0	-	.	ID=g12464.t6.intron38;Parent=g12464.t6
HiC_scaffold_3	AUGUSTUS	intron	164222584	164225080	1.0	-	.	ID=g12464.t7.intron37;Parent=g12464.t7
HiC_scaffold_3	gmst	intron	164222584	164225080	1189.701851	-	0	ID=g12464.t10.intron37;Parent=g12464.t10
HiC_scaffold_3	gmst	intron	164222584	164225080	1195.621772	-	0	ID=g12464.t12.intron37;Parent=g12464.t12
HiC_scaffold_3	gmst	intron	164222584	164225080	1196.517738	-	0	ID=g12464.t11.intron38;Parent=g12464.t11
HiC_scaffold_3	gmst	intron	164222584	164225080	1198.118772	-	0	ID=g12464.t13.intron37;Parent=g12464.t13
HiC_scaffold_3	gmst	intron	164222584	164225080	1198.913001	-	0	ID=g12464.t8.intron37;Parent=g12464.t8
HiC_scaffold_3	gmst	intron	164222584	164225080	1207.870533	-	0	ID=g12464.t9.intron38;Parent=g12464.t9
HiC_scaffold_3	AUGUSTUS	exon	164225081	164225225	.	-	.	ID=g12464.t1.exon40;Parent=g12464.t1
HiC_scaffold_3	AUGUSTUS	exon	164225081	164225225	.	-	.	ID=g12464.t2.exon40;Parent=g12464.t2
HiC_scaffold_3	AUGUSTUS	exon	164225081	164225225	.	-	.	ID=g12464.t3.exon40;Parent=g12464.t3
HiC_scaffold_3	AUGUSTUS	exon	164225081	164225225	.	-	.	ID=g12464.t4.exon39;Parent=g12464.t4
HiC_scaffold_3	AUGUSTUS	exon	164225081	164225225	.	-	.	ID=g12464.t5.exon40;Parent=g12464.t5
HiC_scaffold_3	AUGUSTUS	exon	164225081	164225225	.	-	.	ID=g12464.t6.exon39;Parent=g12464.t6
HiC_scaffold_3	AUGUSTUS	exon	164225081	164225225	.	-	.	ID=g12464.t7.exon38;Parent=g12464.t7
HiC_scaffold_3	AUGUSTUS	CDS	164225081	164225225	1.0	-	1	ID=g12464.t1.CDS40;Parent=g12464.t1
HiC_scaffold_3	AUGUSTUS	CDS	164225081	164225225	1.0	-	1	ID=g12464.t2.CDS40;Parent=g12464.t2
HiC_scaffold_3	AUGUSTUS	CDS	164225081	164225225	1.0	-	1	ID=g12464.t3.CDS40;Parent=g12464.t3
HiC_scaffold_3	AUGUSTUS	CDS	164225081	164225225	1.0	-	1	ID=g12464.t4.CDS39;Parent=g12464.t4
HiC_scaffold_3	AUGUSTUS	CDS	164225081	164225225	1.0	-	1	ID=g12464.t5.CDS40;Parent=g12464.t5
HiC_scaffold_3	AUGUSTUS	CDS	164225081	164225225	1.0	-	1	ID=g12464.t6.CDS39;Parent=g12464.t6
HiC_scaffold_3	AUGUSTUS	CDS	164225081	164225225	1.0	-	1	ID=g12464.t7.CDS38;Parent=g12464.t7
HiC_scaffold_3	gmst	CDS	164225081	164225225	1189.701851	-	1	ID=g12464.t10.CDS38;Parent=g12464.t10
HiC_scaffold_3	gmst	exon	164225081	164225225	1189.701851	-	1	ID=g12464.t10.exon38;Parent=g12464.t10
HiC_scaffold_3	gmst	CDS	164225081	164225225	1195.621772	-	1	ID=g12464.t12.CDS38;Parent=g12464.t12
HiC_scaffold_3	gmst	exon	164225081	164225225	1195.621772	-	1	ID=g12464.t12.exon38;Parent=g12464.t12
HiC_scaffold_3	gmst	CDS	164225081	164225225	1196.517738	-	1	ID=g12464.t11.CDS39;Parent=g12464.t11
HiC_scaffold_3	gmst	exon	164225081	164225225	1196.517738	-	1	ID=g12464.t11.exon39;Parent=g12464.t11
HiC_scaffold_3	gmst	CDS	164225081	164225225	1198.118772	-	1	ID=g12464.t13.CDS38;Parent=g12464.t13
HiC_scaffold_3	gmst	exon	164225081	164225225	1198.118772	-	1	ID=g12464.t13.exon38;Parent=g12464.t13
HiC_scaffold_3	gmst	CDS	164225081	164225225	1198.913001	-	1	ID=g12464.t8.CDS38;Parent=g12464.t8
HiC_scaffold_3	gmst	exon	164225081	164225225	1198.913001	-	1	ID=g12464.t8.exon38;Parent=g12464.t8
HiC_scaffold_3	gmst	CDS	164225081	164225225	1207.870533	-	1	ID=g12464.t9.CDS39;Parent=g12464.t9
HiC_scaffold_3	gmst	exon	164225081	164225225	1207.870533	-	1	ID=g12464.t9.exon39;Parent=g12464.t9
HiC_scaffold_3	AUGUSTUS	intron	164225226	164226457	1.0	-	.	ID=g12464.t1.intron40;Parent=g12464.t1
HiC_scaffold_3	AUGUSTUS	intron	164225226	164226457	1.0	-	.	ID=g12464.t2.intron40;Parent=g12464.t2
HiC_scaffold_3	AUGUSTUS	intron	164225226	164226457	1.0	-	.	ID=g12464.t3.intron40;Parent=g12464.t3
HiC_scaffold_3	AUGUSTUS	intron	164225226	164226457	1.0	-	.	ID=g12464.t4.intron39;Parent=g12464.t4
HiC_scaffold_3	AUGUSTUS	intron	164225226	164226457	1.0	-	.	ID=g12464.t5.intron40;Parent=g12464.t5
HiC_scaffold_3	AUGUSTUS	intron	164225226	164226457	1.0	-	.	ID=g12464.t6.intron39;Parent=g12464.t6
HiC_scaffold_3	AUGUSTUS	intron	164225226	164226457	1.0	-	.	ID=g12464.t7.intron38;Parent=g12464.t7
HiC_scaffold_3	gmst	intron	164225226	164226457	1189.701851	-	0	ID=g12464.t10.intron38;Parent=g12464.t10
HiC_scaffold_3	gmst	intron	164225226	164226457	1195.621772	-	0	ID=g12464.t12.intron38;Parent=g12464.t12
HiC_scaffold_3	gmst	intron	164225226	164226457	1196.517738	-	0	ID=g12464.t11.intron39;Parent=g12464.t11
HiC_scaffold_3	gmst	intron	164225226	164226457	1198.118772	-	0	ID=g12464.t13.intron38;Parent=g12464.t13
HiC_scaffold_3	gmst	intron	164225226	164226457	1198.913001	-	0	ID=g12464.t8.intron38;Parent=g12464.t8
HiC_scaffold_3	gmst	intron	164225226	164226457	1207.870533	-	0	ID=g12464.t9.intron39;Parent=g12464.t9
HiC_scaffold_3	AUGUSTUS	exon	164226458	164226630	.	-	.	ID=g12464.t1.exon41;Parent=g12464.t1
HiC_scaffold_3	AUGUSTUS	exon	164226458	164226630	.	-	.	ID=g12464.t2.exon41;Parent=g12464.t2
HiC_scaffold_3	AUGUSTUS	exon	164226458	164226630	.	-	.	ID=g12464.t3.exon41;Parent=g12464.t3
HiC_scaffold_3	AUGUSTUS	exon	164226458	164226630	.	-	.	ID=g12464.t4.exon40;Parent=g12464.t4
HiC_scaffold_3	AUGUSTUS	exon	164226458	164226630	.	-	.	ID=g12464.t5.exon41;Parent=g12464.t5
HiC_scaffold_3	AUGUSTUS	exon	164226458	164226630	.	-	.	ID=g12464.t6.exon40;Parent=g12464.t6
HiC_scaffold_3	AUGUSTUS	exon	164226458	164226630	.	-	.	ID=g12464.t7.exon39;Parent=g12464.t7
HiC_scaffold_3	AUGUSTUS	CDS	164226458	164226630	1.0	-	0	ID=g12464.t1.CDS41;Parent=g12464.t1
HiC_scaffold_3	AUGUSTUS	CDS	164226458	164226630	1.0	-	0	ID=g12464.t2.CDS41;Parent=g12464.t2
HiC_scaffold_3	AUGUSTUS	CDS	164226458	164226630	1.0	-	0	ID=g12464.t3.CDS41;Parent=g12464.t3
HiC_scaffold_3	AUGUSTUS	CDS	164226458	164226630	1.0	-	0	ID=g12464.t4.CDS40;Parent=g12464.t4
HiC_scaffold_3	AUGUSTUS	CDS	164226458	164226630	1.0	-	0	ID=g12464.t5.CDS41;Parent=g12464.t5
HiC_scaffold_3	AUGUSTUS	CDS	164226458	164226630	1.0	-	0	ID=g12464.t6.CDS40;Parent=g12464.t6
HiC_scaffold_3	AUGUSTUS	CDS	164226458	164226630	1.0	-	0	ID=g12464.t7.CDS39;Parent=g12464.t7
HiC_scaffold_3	gmst	CDS	164226458	164226630	1189.701851	-	0	ID=g12464.t10.CDS39;Parent=g12464.t10
HiC_scaffold_3	gmst	exon	164226458	164226630	1189.701851	-	0	ID=g12464.t10.exon39;Parent=g12464.t10
HiC_scaffold_3	gmst	CDS	164226458	164226630	1195.621772	-	0	ID=g12464.t12.CDS39;Parent=g12464.t12
HiC_scaffold_3	gmst	exon	164226458	164226630	1195.621772	-	0	ID=g12464.t12.exon39;Parent=g12464.t12
HiC_scaffold_3	gmst	CDS	164226458	164226630	1196.517738	-	0	ID=g12464.t11.CDS40;Parent=g12464.t11
HiC_scaffold_3	gmst	exon	164226458	164226630	1196.517738	-	0	ID=g12464.t11.exon40;Parent=g12464.t11
HiC_scaffold_3	gmst	CDS	164226458	164226630	1198.118772	-	0	ID=g12464.t13.CDS39;Parent=g12464.t13
HiC_scaffold_3	gmst	exon	164226458	164226630	1198.118772	-	0	ID=g12464.t13.exon39;Parent=g12464.t13
HiC_scaffold_3	gmst	CDS	164226458	164226630	1198.913001	-	0	ID=g12464.t8.CDS39;Parent=g12464.t8
HiC_scaffold_3	gmst	exon	164226458	164226630	1198.913001	-	0	ID=g12464.t8.exon39;Parent=g12464.t8
HiC_scaffold_3	gmst	CDS	164226458	164226630	1207.870533	-	0	ID=g12464.t9.CDS40;Parent=g12464.t9
HiC_scaffold_3	gmst	exon	164226458	164226630	1207.870533	-	0	ID=g12464.t9.exon40;Parent=g12464.t9
HiC_scaffold_3	AUGUSTUS	intron	164226631	164228368	1.0	-	.	ID=g12464.t1.intron41;Parent=g12464.t1
HiC_scaffold_3	AUGUSTUS	intron	164226631	164228368	1.0	-	.	ID=g12464.t2.intron41;Parent=g12464.t2
HiC_scaffold_3	AUGUSTUS	intron	164226631	164228368	1.0	-	.	ID=g12464.t3.intron41;Parent=g12464.t3
HiC_scaffold_3	AUGUSTUS	intron	164226631	164228368	1.0	-	.	ID=g12464.t4.intron40;Parent=g12464.t4
HiC_scaffold_3	AUGUSTUS	intron	164226631	164228368	1.0	-	.	ID=g12464.t5.intron41;Parent=g12464.t5
HiC_scaffold_3	AUGUSTUS	intron	164226631	164228368	1.0	-	.	ID=g12464.t6.intron40;Parent=g12464.t6
HiC_scaffold_3	AUGUSTUS	intron	164226631	164228368	1.0	-	.	ID=g12464.t7.intron39;Parent=g12464.t7
HiC_scaffold_3	gmst	intron	164226631	164228368	1189.701851	-	0	ID=g12464.t10.intron39;Parent=g12464.t10
HiC_scaffold_3	gmst	intron	164226631	164228368	1195.621772	-	0	ID=g12464.t12.intron39;Parent=g12464.t12
HiC_scaffold_3	gmst	intron	164226631	164228368	1196.517738	-	0	ID=g12464.t11.intron40;Parent=g12464.t11
HiC_scaffold_3	gmst	intron	164226631	164228368	1198.118772	-	0	ID=g12464.t13.intron39;Parent=g12464.t13
HiC_scaffold_3	gmst	intron	164226631	164228368	1198.913001	-	0	ID=g12464.t8.intron39;Parent=g12464.t8
HiC_scaffold_3	gmst	intron	164226631	164228368	1207.870533	-	0	ID=g12464.t9.intron40;Parent=g12464.t9
HiC_scaffold_3	AUGUSTUS	exon	164228369	164228418	.	-	.	ID=g12464.t1.exon42;Parent=g12464.t1
HiC_scaffold_3	AUGUSTUS	exon	164228369	164228418	.	-	.	ID=g12464.t2.exon42;Parent=g12464.t2
HiC_scaffold_3	AUGUSTUS	exon	164228369	164228418	.	-	.	ID=g12464.t3.exon42;Parent=g12464.t3
HiC_scaffold_3	AUGUSTUS	exon	164228369	164228418	.	-	.	ID=g12464.t4.exon41;Parent=g12464.t4
HiC_scaffold_3	AUGUSTUS	exon	164228369	164228418	.	-	.	ID=g12464.t5.exon42;Parent=g12464.t5
HiC_scaffold_3	AUGUSTUS	exon	164228369	164228418	.	-	.	ID=g12464.t6.exon41;Parent=g12464.t6
HiC_scaffold_3	AUGUSTUS	exon	164228369	164228418	.	-	.	ID=g12464.t7.exon40;Parent=g12464.t7
HiC_scaffold_3	AUGUSTUS	CDS	164228369	164228418	1.0	-	2	ID=g12464.t1.CDS42;Parent=g12464.t1
HiC_scaffold_3	AUGUSTUS	CDS	164228369	164228418	1.0	-	2	ID=g12464.t2.CDS42;Parent=g12464.t2
HiC_scaffold_3	AUGUSTUS	CDS	164228369	164228418	1.0	-	2	ID=g12464.t3.CDS42;Parent=g12464.t3
HiC_scaffold_3	AUGUSTUS	CDS	164228369	164228418	1.0	-	2	ID=g12464.t4.CDS41;Parent=g12464.t4
HiC_scaffold_3	AUGUSTUS	CDS	164228369	164228418	1.0	-	2	ID=g12464.t5.CDS42;Parent=g12464.t5
HiC_scaffold_3	AUGUSTUS	CDS	164228369	164228418	1.0	-	2	ID=g12464.t6.CDS41;Parent=g12464.t6
HiC_scaffold_3	AUGUSTUS	CDS	164228369	164228418	1.0	-	2	ID=g12464.t7.CDS40;Parent=g12464.t7
HiC_scaffold_3	gmst	CDS	164228369	164228418	1189.701851	-	2	ID=g12464.t10.CDS40;Parent=g12464.t10
HiC_scaffold_3	gmst	exon	164228369	164228418	1189.701851	-	2	ID=g12464.t10.exon40;Parent=g12464.t10
HiC_scaffold_3	gmst	CDS	164228369	164228418	1195.621772	-	2	ID=g12464.t12.CDS40;Parent=g12464.t12
HiC_scaffold_3	gmst	exon	164228369	164228418	1195.621772	-	2	ID=g12464.t12.exon40;Parent=g12464.t12
HiC_scaffold_3	gmst	CDS	164228369	164228418	1196.517738	-	2	ID=g12464.t11.CDS41;Parent=g12464.t11
HiC_scaffold_3	gmst	exon	164228369	164228418	1196.517738	-	2	ID=g12464.t11.exon41;Parent=g12464.t11
HiC_scaffold_3	gmst	CDS	164228369	164228418	1198.118772	-	2	ID=g12464.t13.CDS40;Parent=g12464.t13
HiC_scaffold_3	gmst	exon	164228369	164228418	1198.118772	-	2	ID=g12464.t13.exon40;Parent=g12464.t13
HiC_scaffold_3	gmst	CDS	164228369	164228418	1198.913001	-	2	ID=g12464.t8.CDS40;Parent=g12464.t8
HiC_scaffold_3	gmst	exon	164228369	164228418	1198.913001	-	2	ID=g12464.t8.exon40;Parent=g12464.t8
HiC_scaffold_3	gmst	CDS	164228369	164228418	1207.870533	-	2	ID=g12464.t9.CDS41;Parent=g12464.t9
HiC_scaffold_3	gmst	exon	164228369	164228418	1207.870533	-	2	ID=g12464.t9.exon41;Parent=g12464.t9
HiC_scaffold_3	AUGUSTUS	intron	164228419	164230799	1.0	-	.	ID=g12464.t1.intron42;Parent=g12464.t1
HiC_scaffold_3	AUGUSTUS	intron	164228419	164230799	1.0	-	.	ID=g12464.t2.intron42;Parent=g12464.t2
HiC_scaffold_3	AUGUSTUS	intron	164228419	164230799	1.0	-	.	ID=g12464.t3.intron42;Parent=g12464.t3
HiC_scaffold_3	AUGUSTUS	intron	164228419	164230799	1.0	-	.	ID=g12464.t4.intron41;Parent=g12464.t4
HiC_scaffold_3	AUGUSTUS	intron	164228419	164230799	1.0	-	.	ID=g12464.t5.intron42;Parent=g12464.t5
HiC_scaffold_3	AUGUSTUS	intron	164228419	164230799	1.0	-	.	ID=g12464.t6.intron41;Parent=g12464.t6
HiC_scaffold_3	AUGUSTUS	intron	164228419	164230799	1.0	-	.	ID=g12464.t7.intron40;Parent=g12464.t7
HiC_scaffold_3	gmst	intron	164228419	164230799	1189.701851	-	0	ID=g12464.t10.intron40;Parent=g12464.t10
HiC_scaffold_3	gmst	intron	164228419	164230799	1195.621772	-	0	ID=g12464.t12.intron40;Parent=g12464.t12
HiC_scaffold_3	gmst	intron	164228419	164230799	1196.517738	-	0	ID=g12464.t11.intron41;Parent=g12464.t11
HiC_scaffold_3	gmst	intron	164228419	164230799	1198.118772	-	0	ID=g12464.t13.intron40;Parent=g12464.t13
HiC_scaffold_3	gmst	intron	164228419	164230799	1198.913001	-	0	ID=g12464.t8.intron40;Parent=g12464.t8
HiC_scaffold_3	gmst	intron	164228419	164230799	1207.870533	-	0	ID=g12464.t9.intron41;Parent=g12464.t9
HiC_scaffold_3	AUGUSTUS	exon	164230800	164230887	.	-	.	ID=g12464.t1.exon43;Parent=g12464.t1
HiC_scaffold_3	AUGUSTUS	exon	164230800	164230887	.	-	.	ID=g12464.t2.exon43;Parent=g12464.t2
HiC_scaffold_3	AUGUSTUS	exon	164230800	164230887	.	-	.	ID=g12464.t3.exon43;Parent=g12464.t3
HiC_scaffold_3	AUGUSTUS	exon	164230800	164230887	.	-	.	ID=g12464.t4.exon42;Parent=g12464.t4
HiC_scaffold_3	AUGUSTUS	exon	164230800	164230887	.	-	.	ID=g12464.t5.exon43;Parent=g12464.t5
HiC_scaffold_3	AUGUSTUS	exon	164230800	164230887	.	-	.	ID=g12464.t6.exon42;Parent=g12464.t6
HiC_scaffold_3	AUGUSTUS	exon	164230800	164230887	.	-	.	ID=g12464.t7.exon41;Parent=g12464.t7
HiC_scaffold_3	AUGUSTUS	CDS	164230800	164230887	1.0	-	0	ID=g12464.t1.CDS43;Parent=g12464.t1
HiC_scaffold_3	AUGUSTUS	CDS	164230800	164230887	1.0	-	0	ID=g12464.t2.CDS43;Parent=g12464.t2
HiC_scaffold_3	AUGUSTUS	CDS	164230800	164230887	1.0	-	0	ID=g12464.t3.CDS43;Parent=g12464.t3
HiC_scaffold_3	AUGUSTUS	CDS	164230800	164230887	1.0	-	0	ID=g12464.t4.CDS42;Parent=g12464.t4
HiC_scaffold_3	AUGUSTUS	CDS	164230800	164230887	1.0	-	0	ID=g12464.t5.CDS43;Parent=g12464.t5
HiC_scaffold_3	AUGUSTUS	CDS	164230800	164230887	1.0	-	0	ID=g12464.t6.CDS42;Parent=g12464.t6
HiC_scaffold_3	AUGUSTUS	CDS	164230800	164230887	1.0	-	0	ID=g12464.t7.CDS41;Parent=g12464.t7
HiC_scaffold_3	gmst	CDS	164230800	164230887	1189.701851	-	0	ID=g12464.t10.CDS41;Parent=g12464.t10
HiC_scaffold_3	gmst	exon	164230800	164230887	1189.701851	-	0	ID=g12464.t10.exon41;Parent=g12464.t10
HiC_scaffold_3	gmst	CDS	164230800	164230887	1195.621772	-	0	ID=g12464.t12.CDS41;Parent=g12464.t12
HiC_scaffold_3	gmst	exon	164230800	164230887	1195.621772	-	0	ID=g12464.t12.exon41;Parent=g12464.t12
HiC_scaffold_3	gmst	CDS	164230800	164230887	1196.517738	-	0	ID=g12464.t11.CDS42;Parent=g12464.t11
HiC_scaffold_3	gmst	exon	164230800	164230887	1196.517738	-	0	ID=g12464.t11.exon42;Parent=g12464.t11
HiC_scaffold_3	gmst	CDS	164230800	164230887	1198.118772	-	0	ID=g12464.t13.CDS41;Parent=g12464.t13
HiC_scaffold_3	gmst	exon	164230800	164230887	1198.118772	-	0	ID=g12464.t13.exon41;Parent=g12464.t13
HiC_scaffold_3	gmst	CDS	164230800	164230887	1198.913001	-	0	ID=g12464.t8.CDS41;Parent=g12464.t8
HiC_scaffold_3	gmst	exon	164230800	164230887	1198.913001	-	0	ID=g12464.t8.exon41;Parent=g12464.t8
HiC_scaffold_3	gmst	CDS	164230800	164230887	1207.870533	-	0	ID=g12464.t9.CDS42;Parent=g12464.t9
HiC_scaffold_3	gmst	exon	164230800	164230887	1207.870533	-	0	ID=g12464.t9.exon42;Parent=g12464.t9
HiC_scaffold_3	AUGUSTUS	intron	164230888	164231533	1.0	-	.	ID=g12464.t1.intron43;Parent=g12464.t1
HiC_scaffold_3	AUGUSTUS	intron	164230888	164231533	1.0	-	.	ID=g12464.t2.intron43;Parent=g12464.t2
HiC_scaffold_3	AUGUSTUS	intron	164230888	164231533	1.0	-	.	ID=g12464.t3.intron43;Parent=g12464.t3
HiC_scaffold_3	AUGUSTUS	intron	164230888	164231533	1.0	-	.	ID=g12464.t4.intron42;Parent=g12464.t4
HiC_scaffold_3	AUGUSTUS	intron	164230888	164231533	1.0	-	.	ID=g12464.t5.intron43;Parent=g12464.t5
HiC_scaffold_3	AUGUSTUS	intron	164230888	164231533	1.0	-	.	ID=g12464.t6.intron42;Parent=g12464.t6
HiC_scaffold_3	AUGUSTUS	intron	164230888	164231533	1.0	-	.	ID=g12464.t7.intron41;Parent=g12464.t7
HiC_scaffold_3	gmst	intron	164230888	164231533	1189.701851	-	0	ID=g12464.t10.intron41;Parent=g12464.t10
HiC_scaffold_3	gmst	intron	164230888	164231533	1195.621772	-	0	ID=g12464.t12.intron41;Parent=g12464.t12
HiC_scaffold_3	gmst	intron	164230888	164231533	1196.517738	-	0	ID=g12464.t11.intron42;Parent=g12464.t11
HiC_scaffold_3	gmst	intron	164230888	164231533	1198.118772	-	0	ID=g12464.t13.intron41;Parent=g12464.t13
HiC_scaffold_3	gmst	intron	164230888	164231533	1198.913001	-	0	ID=g12464.t8.intron41;Parent=g12464.t8
HiC_scaffold_3	gmst	intron	164230888	164231533	1207.870533	-	0	ID=g12464.t9.intron42;Parent=g12464.t9
HiC_scaffold_3	AUGUSTUS	exon	164231534	164231652	.	-	.	ID=g12464.t1.exon44;Parent=g12464.t1
HiC_scaffold_3	AUGUSTUS	exon	164231534	164231652	.	-	.	ID=g12464.t2.exon44;Parent=g12464.t2
HiC_scaffold_3	AUGUSTUS	exon	164231534	164231652	.	-	.	ID=g12464.t3.exon44;Parent=g12464.t3
HiC_scaffold_3	AUGUSTUS	exon	164231534	164231652	.	-	.	ID=g12464.t4.exon43;Parent=g12464.t4
HiC_scaffold_3	AUGUSTUS	exon	164231534	164231652	.	-	.	ID=g12464.t5.exon44;Parent=g12464.t5
HiC_scaffold_3	AUGUSTUS	exon	164231534	164231652	.	-	.	ID=g12464.t6.exon43;Parent=g12464.t6
HiC_scaffold_3	AUGUSTUS	exon	164231534	164231652	.	-	.	ID=g12464.t7.exon42;Parent=g12464.t7
HiC_scaffold_3	AUGUSTUS	CDS	164231534	164231652	1.0	-	2	ID=g12464.t1.CDS44;Parent=g12464.t1
HiC_scaffold_3	AUGUSTUS	CDS	164231534	164231652	1.0	-	2	ID=g12464.t2.CDS44;Parent=g12464.t2
HiC_scaffold_3	AUGUSTUS	CDS	164231534	164231652	1.0	-	2	ID=g12464.t3.CDS44;Parent=g12464.t3
HiC_scaffold_3	AUGUSTUS	CDS	164231534	164231652	1.0	-	2	ID=g12464.t4.CDS43;Parent=g12464.t4
HiC_scaffold_3	AUGUSTUS	CDS	164231534	164231652	1.0	-	2	ID=g12464.t5.CDS44;Parent=g12464.t5
HiC_scaffold_3	AUGUSTUS	CDS	164231534	164231652	1.0	-	2	ID=g12464.t6.CDS43;Parent=g12464.t6
HiC_scaffold_3	AUGUSTUS	CDS	164231534	164231652	1.0	-	2	ID=g12464.t7.CDS42;Parent=g12464.t7
HiC_scaffold_3	gmst	CDS	164231534	164231652	1189.701851	-	2	ID=g12464.t10.CDS42;Parent=g12464.t10
HiC_scaffold_3	gmst	exon	164231534	164231652	1189.701851	-	2	ID=g12464.t10.exon42;Parent=g12464.t10
HiC_scaffold_3	gmst	CDS	164231534	164231652	1195.621772	-	2	ID=g12464.t12.CDS42;Parent=g12464.t12
HiC_scaffold_3	gmst	exon	164231534	164231652	1195.621772	-	2	ID=g12464.t12.exon42;Parent=g12464.t12
HiC_scaffold_3	gmst	CDS	164231534	164231652	1196.517738	-	2	ID=g12464.t11.CDS43;Parent=g12464.t11
HiC_scaffold_3	gmst	exon	164231534	164231652	1196.517738	-	2	ID=g12464.t11.exon43;Parent=g12464.t11
HiC_scaffold_3	gmst	CDS	164231534	164231652	1198.118772	-	2	ID=g12464.t13.CDS42;Parent=g12464.t13
HiC_scaffold_3	gmst	exon	164231534	164231652	1198.118772	-	2	ID=g12464.t13.exon42;Parent=g12464.t13
HiC_scaffold_3	gmst	CDS	164231534	164231652	1198.913001	-	2	ID=g12464.t8.CDS42;Parent=g12464.t8
HiC_scaffold_3	gmst	exon	164231534	164231652	1198.913001	-	2	ID=g12464.t8.exon42;Parent=g12464.t8
HiC_scaffold_3	gmst	CDS	164231534	164231652	1207.870533	-	2	ID=g12464.t9.CDS43;Parent=g12464.t9
HiC_scaffold_3	gmst	exon	164231534	164231652	1207.870533	-	2	ID=g12464.t9.exon43;Parent=g12464.t9
HiC_scaffold_3	AUGUSTUS	intron	164231653	164232714	1.0	-	.	ID=g12464.t1.intron44;Parent=g12464.t1
HiC_scaffold_3	AUGUSTUS	intron	164231653	164232714	1.0	-	.	ID=g12464.t2.intron44;Parent=g12464.t2
HiC_scaffold_3	AUGUSTUS	intron	164231653	164232714	1.0	-	.	ID=g12464.t3.intron44;Parent=g12464.t3
HiC_scaffold_3	AUGUSTUS	intron	164231653	164232714	1.0	-	.	ID=g12464.t4.intron43;Parent=g12464.t4
HiC_scaffold_3	AUGUSTUS	intron	164231653	164232714	1.0	-	.	ID=g12464.t5.intron44;Parent=g12464.t5
HiC_scaffold_3	AUGUSTUS	intron	164231653	164232714	1.0	-	.	ID=g12464.t6.intron43;Parent=g12464.t6
HiC_scaffold_3	AUGUSTUS	intron	164231653	164232714	1.0	-	.	ID=g12464.t7.intron42;Parent=g12464.t7
HiC_scaffold_3	gmst	intron	164231653	164232714	1189.701851	-	0	ID=g12464.t10.intron42;Parent=g12464.t10
HiC_scaffold_3	gmst	intron	164231653	164232714	1195.621772	-	0	ID=g12464.t12.intron42;Parent=g12464.t12
HiC_scaffold_3	gmst	intron	164231653	164232714	1196.517738	-	0	ID=g12464.t11.intron43;Parent=g12464.t11
HiC_scaffold_3	gmst	intron	164231653	164232714	1198.118772	-	0	ID=g12464.t13.intron42;Parent=g12464.t13
HiC_scaffold_3	gmst	intron	164231653	164232714	1198.913001	-	0	ID=g12464.t8.intron42;Parent=g12464.t8
HiC_scaffold_3	gmst	intron	164231653	164232714	1207.870533	-	0	ID=g12464.t9.intron43;Parent=g12464.t9
HiC_scaffold_3	AUGUSTUS	exon	164232715	164232940	.	-	.	ID=g12464.t1.exon45;Parent=g12464.t1
HiC_scaffold_3	AUGUSTUS	exon	164232715	164232940	.	-	.	ID=g12464.t2.exon45;Parent=g12464.t2
HiC_scaffold_3	AUGUSTUS	exon	164232715	164232940	.	-	.	ID=g12464.t3.exon45;Parent=g12464.t3
HiC_scaffold_3	AUGUSTUS	exon	164232715	164232940	.	-	.	ID=g12464.t4.exon44;Parent=g12464.t4
HiC_scaffold_3	AUGUSTUS	exon	164232715	164232940	.	-	.	ID=g12464.t5.exon45;Parent=g12464.t5
HiC_scaffold_3	AUGUSTUS	exon	164232715	164232940	.	-	.	ID=g12464.t6.exon44;Parent=g12464.t6
HiC_scaffold_3	AUGUSTUS	exon	164232715	164232940	.	-	.	ID=g12464.t7.exon43;Parent=g12464.t7
HiC_scaffold_3	AUGUSTUS	CDS	164232715	164232940	1.0	-	0	ID=g12464.t1.CDS45;Parent=g12464.t1
HiC_scaffold_3	AUGUSTUS	CDS	164232715	164232940	1.0	-	0	ID=g12464.t2.CDS45;Parent=g12464.t2
HiC_scaffold_3	AUGUSTUS	CDS	164232715	164232940	1.0	-	0	ID=g12464.t3.CDS45;Parent=g12464.t3
HiC_scaffold_3	AUGUSTUS	CDS	164232715	164232940	1.0	-	0	ID=g12464.t4.CDS44;Parent=g12464.t4
HiC_scaffold_3	AUGUSTUS	CDS	164232715	164232940	1.0	-	0	ID=g12464.t5.CDS45;Parent=g12464.t5
HiC_scaffold_3	AUGUSTUS	CDS	164232715	164232940	1.0	-	0	ID=g12464.t6.CDS44;Parent=g12464.t6
HiC_scaffold_3	AUGUSTUS	CDS	164232715	164232940	1.0	-	0	ID=g12464.t7.CDS43;Parent=g12464.t7
HiC_scaffold_3	gmst	CDS	164232715	164232940	1189.701851	-	0	ID=g12464.t10.CDS43;Parent=g12464.t10
HiC_scaffold_3	gmst	exon	164232715	164232940	1189.701851	-	0	ID=g12464.t10.exon43;Parent=g12464.t10
HiC_scaffold_3	gmst	CDS	164232715	164232940	1195.621772	-	0	ID=g12464.t12.CDS43;Parent=g12464.t12
HiC_scaffold_3	gmst	exon	164232715	164232940	1195.621772	-	0	ID=g12464.t12.exon43;Parent=g12464.t12
HiC_scaffold_3	gmst	CDS	164232715	164232940	1196.517738	-	0	ID=g12464.t11.CDS44;Parent=g12464.t11
HiC_scaffold_3	gmst	exon	164232715	164232940	1196.517738	-	0	ID=g12464.t11.exon44;Parent=g12464.t11
HiC_scaffold_3	gmst	CDS	164232715	164232940	1198.118772	-	0	ID=g12464.t13.CDS43;Parent=g12464.t13
HiC_scaffold_3	gmst	exon	164232715	164232940	1198.118772	-	0	ID=g12464.t13.exon43;Parent=g12464.t13
HiC_scaffold_3	gmst	CDS	164232715	164232940	1198.913001	-	0	ID=g12464.t8.CDS43;Parent=g12464.t8
HiC_scaffold_3	gmst	exon	164232715	164232940	1198.913001	-	0	ID=g12464.t8.exon43;Parent=g12464.t8
HiC_scaffold_3	gmst	CDS	164232715	164232940	1207.870533	-	0	ID=g12464.t9.CDS44;Parent=g12464.t9
HiC_scaffold_3	gmst	exon	164232715	164232940	1207.870533	-	0	ID=g12464.t9.exon44;Parent=g12464.t9
HiC_scaffold_3	AUGUSTUS	intron	164232941	164239782	1.0	-	.	ID=g12464.t1.intron45;Parent=g12464.t1
HiC_scaffold_3	AUGUSTUS	intron	164232941	164239782	1.0	-	.	ID=g12464.t2.intron45;Parent=g12464.t2
HiC_scaffold_3	AUGUSTUS	intron	164232941	164239782	1.0	-	.	ID=g12464.t3.intron45;Parent=g12464.t3
HiC_scaffold_3	AUGUSTUS	intron	164232941	164239782	1.0	-	.	ID=g12464.t4.intron44;Parent=g12464.t4
HiC_scaffold_3	AUGUSTUS	intron	164232941	164239782	1.0	-	.	ID=g12464.t5.intron45;Parent=g12464.t5
HiC_scaffold_3	AUGUSTUS	intron	164232941	164239782	1.0	-	.	ID=g12464.t6.intron44;Parent=g12464.t6
HiC_scaffold_3	AUGUSTUS	intron	164232941	164239782	1.0	-	.	ID=g12464.t7.intron43;Parent=g12464.t7
HiC_scaffold_3	gmst	intron	164232941	164239782	1189.701851	-	0	ID=g12464.t10.intron43;Parent=g12464.t10
HiC_scaffold_3	gmst	intron	164232941	164239782	1195.621772	-	0	ID=g12464.t12.intron43;Parent=g12464.t12
HiC_scaffold_3	gmst	intron	164232941	164239782	1196.517738	-	0	ID=g12464.t11.intron44;Parent=g12464.t11
HiC_scaffold_3	gmst	intron	164232941	164239782	1198.118772	-	0	ID=g12464.t13.intron43;Parent=g12464.t13
HiC_scaffold_3	gmst	intron	164232941	164239782	1198.913001	-	0	ID=g12464.t8.intron43;Parent=g12464.t8
HiC_scaffold_3	gmst	intron	164232941	164239782	1207.870533	-	0	ID=g12464.t9.intron44;Parent=g12464.t9
HiC_scaffold_3	AUGUSTUS	exon	164239783	164240001	.	-	.	ID=g12464.t1.exon46;Parent=g12464.t1
HiC_scaffold_3	AUGUSTUS	exon	164239783	164240001	.	-	.	ID=g12464.t2.exon46;Parent=g12464.t2
HiC_scaffold_3	AUGUSTUS	exon	164239783	164240001	.	-	.	ID=g12464.t3.exon46;Parent=g12464.t3
HiC_scaffold_3	AUGUSTUS	exon	164239783	164240001	.	-	.	ID=g12464.t4.exon45;Parent=g12464.t4
HiC_scaffold_3	AUGUSTUS	exon	164239783	164240001	.	-	.	ID=g12464.t5.exon46;Parent=g12464.t5
HiC_scaffold_3	AUGUSTUS	exon	164239783	164240001	.	-	.	ID=g12464.t6.exon45;Parent=g12464.t6
HiC_scaffold_3	AUGUSTUS	exon	164239783	164240001	.	-	.	ID=g12464.t7.exon44;Parent=g12464.t7
HiC_scaffold_3	AUGUSTUS	CDS	164239783	164240001	1.0	-	0	ID=g12464.t1.CDS46;Parent=g12464.t1
HiC_scaffold_3	AUGUSTUS	CDS	164239783	164240001	1.0	-	0	ID=g12464.t2.CDS46;Parent=g12464.t2
HiC_scaffold_3	AUGUSTUS	CDS	164239783	164240001	1.0	-	0	ID=g12464.t3.CDS46;Parent=g12464.t3
HiC_scaffold_3	AUGUSTUS	CDS	164239783	164240001	1.0	-	0	ID=g12464.t4.CDS45;Parent=g12464.t4
HiC_scaffold_3	AUGUSTUS	CDS	164239783	164240001	1.0	-	0	ID=g12464.t5.CDS46;Parent=g12464.t5
HiC_scaffold_3	AUGUSTUS	CDS	164239783	164240001	1.0	-	0	ID=g12464.t6.CDS45;Parent=g12464.t6
HiC_scaffold_3	AUGUSTUS	CDS	164239783	164240001	1.0	-	0	ID=g12464.t7.CDS44;Parent=g12464.t7
HiC_scaffold_3	gmst	CDS	164239783	164240001	1189.701851	-	0	ID=g12464.t10.CDS44;Parent=g12464.t10
HiC_scaffold_3	gmst	exon	164239783	164240001	1189.701851	-	0	ID=g12464.t10.exon44;Parent=g12464.t10
HiC_scaffold_3	gmst	CDS	164239783	164240001	1195.621772	-	0	ID=g12464.t12.CDS44;Parent=g12464.t12
HiC_scaffold_3	gmst	exon	164239783	164240001	1195.621772	-	0	ID=g12464.t12.exon44;Parent=g12464.t12
HiC_scaffold_3	gmst	CDS	164239783	164240001	1196.517738	-	0	ID=g12464.t11.CDS45;Parent=g12464.t11
HiC_scaffold_3	gmst	exon	164239783	164240001	1196.517738	-	0	ID=g12464.t11.exon45;Parent=g12464.t11
HiC_scaffold_3	gmst	CDS	164239783	164240001	1198.118772	-	0	ID=g12464.t13.CDS44;Parent=g12464.t13
HiC_scaffold_3	gmst	exon	164239783	164240001	1198.118772	-	0	ID=g12464.t13.exon44;Parent=g12464.t13
HiC_scaffold_3	gmst	CDS	164239783	164240001	1198.913001	-	0	ID=g12464.t8.CDS44;Parent=g12464.t8
HiC_scaffold_3	gmst	exon	164239783	164240001	1198.913001	-	0	ID=g12464.t8.exon44;Parent=g12464.t8
HiC_scaffold_3	gmst	CDS	164239783	164240001	1207.870533	-	0	ID=g12464.t9.CDS45;Parent=g12464.t9
HiC_scaffold_3	gmst	exon	164239783	164240001	1207.870533	-	0	ID=g12464.t9.exon45;Parent=g12464.t9
HiC_scaffold_3	AUGUSTUS	intron	164240002	164240688	1.0	-	.	ID=g12464.t1.intron46;Parent=g12464.t1
HiC_scaffold_3	AUGUSTUS	intron	164240002	164240688	1.0	-	.	ID=g12464.t2.intron46;Parent=g12464.t2
HiC_scaffold_3	AUGUSTUS	intron	164240002	164240688	1.0	-	.	ID=g12464.t3.intron46;Parent=g12464.t3
HiC_scaffold_3	AUGUSTUS	intron	164240002	164240688	1.0	-	.	ID=g12464.t4.intron45;Parent=g12464.t4
HiC_scaffold_3	AUGUSTUS	intron	164240002	164240688	1.0	-	.	ID=g12464.t5.intron46;Parent=g12464.t5
HiC_scaffold_3	AUGUSTUS	intron	164240002	164240688	1.0	-	.	ID=g12464.t6.intron45;Parent=g12464.t6
HiC_scaffold_3	AUGUSTUS	intron	164240002	164240688	1.0	-	.	ID=g12464.t7.intron44;Parent=g12464.t7
HiC_scaffold_3	gmst	intron	164240002	164240688	1189.701851	-	0	ID=g12464.t10.intron44;Parent=g12464.t10
HiC_scaffold_3	gmst	intron	164240002	164240688	1195.621772	-	0	ID=g12464.t12.intron44;Parent=g12464.t12
HiC_scaffold_3	gmst	intron	164240002	164240688	1196.517738	-	0	ID=g12464.t11.intron45;Parent=g12464.t11
HiC_scaffold_3	gmst	intron	164240002	164240688	1198.118772	-	0	ID=g12464.t13.intron44;Parent=g12464.t13
HiC_scaffold_3	gmst	intron	164240002	164240688	1198.913001	-	0	ID=g12464.t8.intron44;Parent=g12464.t8
HiC_scaffold_3	gmst	intron	164240002	164240688	1207.870533	-	0	ID=g12464.t9.intron45;Parent=g12464.t9
HiC_scaffold_3	AUGUSTUS	exon	164240689	164240789	.	-	.	ID=g12464.t1.exon47;Parent=g12464.t1
HiC_scaffold_3	AUGUSTUS	exon	164240689	164240789	.	-	.	ID=g12464.t2.exon47;Parent=g12464.t2
HiC_scaffold_3	AUGUSTUS	exon	164240689	164240789	.	-	.	ID=g12464.t3.exon47;Parent=g12464.t3
HiC_scaffold_3	AUGUSTUS	exon	164240689	164240789	.	-	.	ID=g12464.t4.exon46;Parent=g12464.t4
HiC_scaffold_3	AUGUSTUS	exon	164240689	164240789	.	-	.	ID=g12464.t5.exon47;Parent=g12464.t5
HiC_scaffold_3	AUGUSTUS	exon	164240689	164240789	.	-	.	ID=g12464.t6.exon46;Parent=g12464.t6
HiC_scaffold_3	AUGUSTUS	exon	164240689	164240789	.	-	.	ID=g12464.t7.exon45;Parent=g12464.t7
HiC_scaffold_3	AUGUSTUS	CDS	164240689	164240789	1.0	-	2	ID=g12464.t1.CDS47;Parent=g12464.t1
HiC_scaffold_3	AUGUSTUS	CDS	164240689	164240789	1.0	-	2	ID=g12464.t2.CDS47;Parent=g12464.t2
HiC_scaffold_3	AUGUSTUS	CDS	164240689	164240789	1.0	-	2	ID=g12464.t3.CDS47;Parent=g12464.t3
HiC_scaffold_3	AUGUSTUS	CDS	164240689	164240789	1.0	-	2	ID=g12464.t4.CDS46;Parent=g12464.t4
HiC_scaffold_3	AUGUSTUS	CDS	164240689	164240789	1.0	-	2	ID=g12464.t5.CDS47;Parent=g12464.t5
HiC_scaffold_3	AUGUSTUS	CDS	164240689	164240789	1.0	-	2	ID=g12464.t6.CDS46;Parent=g12464.t6
HiC_scaffold_3	AUGUSTUS	CDS	164240689	164240789	1.0	-	2	ID=g12464.t7.CDS45;Parent=g12464.t7
HiC_scaffold_3	gmst	CDS	164240689	164240789	1189.701851	-	2	ID=g12464.t10.CDS45;Parent=g12464.t10
HiC_scaffold_3	gmst	exon	164240689	164240789	1189.701851	-	2	ID=g12464.t10.exon45;Parent=g12464.t10
HiC_scaffold_3	gmst	CDS	164240689	164240789	1195.621772	-	2	ID=g12464.t12.CDS45;Parent=g12464.t12
HiC_scaffold_3	gmst	exon	164240689	164240789	1195.621772	-	2	ID=g12464.t12.exon45;Parent=g12464.t12
HiC_scaffold_3	gmst	CDS	164240689	164240789	1196.517738	-	2	ID=g12464.t11.CDS46;Parent=g12464.t11
HiC_scaffold_3	gmst	exon	164240689	164240789	1196.517738	-	2	ID=g12464.t11.exon46;Parent=g12464.t11
HiC_scaffold_3	gmst	CDS	164240689	164240789	1198.118772	-	2	ID=g12464.t13.CDS45;Parent=g12464.t13
HiC_scaffold_3	gmst	exon	164240689	164240789	1198.118772	-	2	ID=g12464.t13.exon45;Parent=g12464.t13
HiC_scaffold_3	gmst	CDS	164240689	164240789	1198.913001	-	2	ID=g12464.t8.CDS45;Parent=g12464.t8
HiC_scaffold_3	gmst	exon	164240689	164240789	1198.913001	-	2	ID=g12464.t8.exon45;Parent=g12464.t8
HiC_scaffold_3	gmst	CDS	164240689	164240789	1207.870533	-	2	ID=g12464.t9.CDS46;Parent=g12464.t9
HiC_scaffold_3	gmst	exon	164240689	164240789	1207.870533	-	2	ID=g12464.t9.exon46;Parent=g12464.t9
HiC_scaffold_3	AUGUSTUS	intron	164240790	164242264	1.0	-	.	ID=g12464.t1.intron47;Parent=g12464.t1
HiC_scaffold_3	AUGUSTUS	intron	164240790	164242264	1.0	-	.	ID=g12464.t2.intron47;Parent=g12464.t2
HiC_scaffold_3	AUGUSTUS	intron	164240790	164242264	1.0	-	.	ID=g12464.t3.intron47;Parent=g12464.t3
HiC_scaffold_3	AUGUSTUS	intron	164240790	164242264	1.0	-	.	ID=g12464.t4.intron46;Parent=g12464.t4
HiC_scaffold_3	AUGUSTUS	intron	164240790	164242264	1.0	-	.	ID=g12464.t5.intron47;Parent=g12464.t5
HiC_scaffold_3	AUGUSTUS	intron	164240790	164242264	1.0	-	.	ID=g12464.t6.intron46;Parent=g12464.t6
HiC_scaffold_3	AUGUSTUS	intron	164240790	164242264	1.0	-	.	ID=g12464.t7.intron45;Parent=g12464.t7
HiC_scaffold_3	gmst	intron	164240790	164242264	1189.701851	-	0	ID=g12464.t10.intron45;Parent=g12464.t10
HiC_scaffold_3	gmst	intron	164240790	164242264	1195.621772	-	0	ID=g12464.t12.intron45;Parent=g12464.t12
HiC_scaffold_3	gmst	intron	164240790	164242264	1196.517738	-	0	ID=g12464.t11.intron46;Parent=g12464.t11
HiC_scaffold_3	gmst	intron	164240790	164242264	1198.118772	-	0	ID=g12464.t13.intron45;Parent=g12464.t13
HiC_scaffold_3	gmst	intron	164240790	164242264	1198.913001	-	0	ID=g12464.t8.intron45;Parent=g12464.t8
HiC_scaffold_3	gmst	intron	164240790	164242264	1207.870533	-	0	ID=g12464.t9.intron46;Parent=g12464.t9
HiC_scaffold_3	AUGUSTUS	exon	164242265	164242407	.	-	.	ID=g12464.t1.exon48;Parent=g12464.t1
HiC_scaffold_3	AUGUSTUS	exon	164242265	164242407	.	-	.	ID=g12464.t2.exon48;Parent=g12464.t2
HiC_scaffold_3	AUGUSTUS	exon	164242265	164242407	.	-	.	ID=g12464.t3.exon48;Parent=g12464.t3
HiC_scaffold_3	AUGUSTUS	exon	164242265	164242407	.	-	.	ID=g12464.t4.exon47;Parent=g12464.t4
HiC_scaffold_3	AUGUSTUS	exon	164242265	164242407	.	-	.	ID=g12464.t5.exon48;Parent=g12464.t5
HiC_scaffold_3	AUGUSTUS	exon	164242265	164242407	.	-	.	ID=g12464.t6.exon47;Parent=g12464.t6
HiC_scaffold_3	AUGUSTUS	exon	164242265	164242407	.	-	.	ID=g12464.t7.exon46;Parent=g12464.t7
HiC_scaffold_3	AUGUSTUS	CDS	164242265	164242407	1.0	-	1	ID=g12464.t1.CDS48;Parent=g12464.t1
HiC_scaffold_3	AUGUSTUS	CDS	164242265	164242407	1.0	-	1	ID=g12464.t2.CDS48;Parent=g12464.t2
HiC_scaffold_3	AUGUSTUS	CDS	164242265	164242407	1.0	-	1	ID=g12464.t3.CDS48;Parent=g12464.t3
HiC_scaffold_3	AUGUSTUS	CDS	164242265	164242407	1.0	-	1	ID=g12464.t4.CDS47;Parent=g12464.t4
HiC_scaffold_3	AUGUSTUS	CDS	164242265	164242407	1.0	-	1	ID=g12464.t5.CDS48;Parent=g12464.t5
HiC_scaffold_3	AUGUSTUS	CDS	164242265	164242407	1.0	-	1	ID=g12464.t6.CDS47;Parent=g12464.t6
HiC_scaffold_3	AUGUSTUS	CDS	164242265	164242407	1.0	-	1	ID=g12464.t7.CDS46;Parent=g12464.t7
HiC_scaffold_3	gmst	CDS	164242265	164242407	1189.701851	-	1	ID=g12464.t10.CDS46;Parent=g12464.t10
HiC_scaffold_3	gmst	exon	164242265	164242407	1189.701851	-	1	ID=g12464.t10.exon46;Parent=g12464.t10
HiC_scaffold_3	gmst	CDS	164242265	164242407	1195.621772	-	1	ID=g12464.t12.CDS46;Parent=g12464.t12
HiC_scaffold_3	gmst	exon	164242265	164242407	1195.621772	-	1	ID=g12464.t12.exon46;Parent=g12464.t12
HiC_scaffold_3	gmst	CDS	164242265	164242407	1196.517738	-	1	ID=g12464.t11.CDS47;Parent=g12464.t11
HiC_scaffold_3	gmst	exon	164242265	164242407	1196.517738	-	1	ID=g12464.t11.exon47;Parent=g12464.t11
HiC_scaffold_3	gmst	CDS	164242265	164242407	1198.118772	-	1	ID=g12464.t13.CDS46;Parent=g12464.t13
HiC_scaffold_3	gmst	exon	164242265	164242407	1198.118772	-	1	ID=g12464.t13.exon46;Parent=g12464.t13
HiC_scaffold_3	gmst	CDS	164242265	164242407	1198.913001	-	1	ID=g12464.t8.CDS46;Parent=g12464.t8
HiC_scaffold_3	gmst	exon	164242265	164242407	1198.913001	-	1	ID=g12464.t8.exon46;Parent=g12464.t8
HiC_scaffold_3	gmst	CDS	164242265	164242407	1207.870533	-	1	ID=g12464.t9.CDS47;Parent=g12464.t9
HiC_scaffold_3	gmst	exon	164242265	164242407	1207.870533	-	1	ID=g12464.t9.exon47;Parent=g12464.t9
HiC_scaffold_3	AUGUSTUS	intron	164242408	164244507	1.0	-	.	ID=g12464.t1.intron48;Parent=g12464.t1
HiC_scaffold_3	AUGUSTUS	intron	164242408	164244507	1.0	-	.	ID=g12464.t2.intron48;Parent=g12464.t2
HiC_scaffold_3	AUGUSTUS	intron	164242408	164244507	1.0	-	.	ID=g12464.t3.intron48;Parent=g12464.t3
HiC_scaffold_3	AUGUSTUS	intron	164242408	164244507	1.0	-	.	ID=g12464.t4.intron47;Parent=g12464.t4
HiC_scaffold_3	AUGUSTUS	intron	164242408	164244507	1.0	-	.	ID=g12464.t5.intron48;Parent=g12464.t5
HiC_scaffold_3	AUGUSTUS	intron	164242408	164244507	1.0	-	.	ID=g12464.t6.intron47;Parent=g12464.t6
HiC_scaffold_3	AUGUSTUS	intron	164242408	164244507	1.0	-	.	ID=g12464.t7.intron46;Parent=g12464.t7
HiC_scaffold_3	gmst	intron	164242408	164244507	1189.701851	-	0	ID=g12464.t10.intron46;Parent=g12464.t10
HiC_scaffold_3	gmst	intron	164242408	164244507	1195.621772	-	0	ID=g12464.t12.intron46;Parent=g12464.t12
HiC_scaffold_3	gmst	intron	164242408	164244507	1196.517738	-	0	ID=g12464.t11.intron47;Parent=g12464.t11
HiC_scaffold_3	gmst	intron	164242408	164244507	1198.118772	-	0	ID=g12464.t13.intron46;Parent=g12464.t13
HiC_scaffold_3	gmst	intron	164242408	164244507	1198.913001	-	0	ID=g12464.t8.intron46;Parent=g12464.t8
HiC_scaffold_3	gmst	intron	164242408	164244507	1207.870533	-	0	ID=g12464.t9.intron47;Parent=g12464.t9
HiC_scaffold_3	AUGUSTUS	exon	164244508	164244686	.	-	.	ID=g12464.t1.exon49;Parent=g12464.t1
HiC_scaffold_3	AUGUSTUS	exon	164244508	164244686	.	-	.	ID=g12464.t2.exon49;Parent=g12464.t2
HiC_scaffold_3	AUGUSTUS	exon	164244508	164244686	.	-	.	ID=g12464.t3.exon49;Parent=g12464.t3
HiC_scaffold_3	AUGUSTUS	exon	164244508	164244686	.	-	.	ID=g12464.t4.exon48;Parent=g12464.t4
HiC_scaffold_3	AUGUSTUS	exon	164244508	164244686	.	-	.	ID=g12464.t5.exon49;Parent=g12464.t5
HiC_scaffold_3	AUGUSTUS	exon	164244508	164244686	.	-	.	ID=g12464.t6.exon48;Parent=g12464.t6
HiC_scaffold_3	AUGUSTUS	exon	164244508	164244686	.	-	.	ID=g12464.t7.exon47;Parent=g12464.t7
HiC_scaffold_3	AUGUSTUS	CDS	164244508	164244686	1.0	-	0	ID=g12464.t1.CDS49;Parent=g12464.t1
HiC_scaffold_3	AUGUSTUS	CDS	164244508	164244686	1.0	-	0	ID=g12464.t2.CDS49;Parent=g12464.t2
HiC_scaffold_3	AUGUSTUS	CDS	164244508	164244686	1.0	-	0	ID=g12464.t3.CDS49;Parent=g12464.t3
HiC_scaffold_3	AUGUSTUS	CDS	164244508	164244686	1.0	-	0	ID=g12464.t4.CDS48;Parent=g12464.t4
HiC_scaffold_3	AUGUSTUS	CDS	164244508	164244686	1.0	-	0	ID=g12464.t5.CDS49;Parent=g12464.t5
HiC_scaffold_3	AUGUSTUS	CDS	164244508	164244686	1.0	-	0	ID=g12464.t6.CDS48;Parent=g12464.t6
HiC_scaffold_3	AUGUSTUS	CDS	164244508	164244686	1.0	-	0	ID=g12464.t7.CDS47;Parent=g12464.t7
HiC_scaffold_3	gmst	CDS	164244508	164244686	1189.701851	-	0	ID=g12464.t10.CDS47;Parent=g12464.t10
HiC_scaffold_3	gmst	exon	164244508	164244686	1189.701851	-	0	ID=g12464.t10.exon47;Parent=g12464.t10
HiC_scaffold_3	gmst	CDS	164244508	164244686	1195.621772	-	0	ID=g12464.t12.CDS47;Parent=g12464.t12
HiC_scaffold_3	gmst	exon	164244508	164244686	1195.621772	-	0	ID=g12464.t12.exon47;Parent=g12464.t12
HiC_scaffold_3	gmst	CDS	164244508	164244686	1196.517738	-	0	ID=g12464.t11.CDS48;Parent=g12464.t11
HiC_scaffold_3	gmst	exon	164244508	164244686	1196.517738	-	0	ID=g12464.t11.exon48;Parent=g12464.t11
HiC_scaffold_3	gmst	CDS	164244508	164244686	1198.118772	-	0	ID=g12464.t13.CDS47;Parent=g12464.t13
HiC_scaffold_3	gmst	exon	164244508	164244686	1198.118772	-	0	ID=g12464.t13.exon47;Parent=g12464.t13
HiC_scaffold_3	gmst	CDS	164244508	164244686	1198.913001	-	0	ID=g12464.t8.CDS47;Parent=g12464.t8
HiC_scaffold_3	gmst	exon	164244508	164244686	1198.913001	-	0	ID=g12464.t8.exon47;Parent=g12464.t8
HiC_scaffold_3	gmst	CDS	164244508	164244686	1207.870533	-	0	ID=g12464.t9.CDS48;Parent=g12464.t9
HiC_scaffold_3	gmst	exon	164244508	164244686	1207.870533	-	0	ID=g12464.t9.exon48;Parent=g12464.t9
HiC_scaffold_3	AUGUSTUS	intron	164244687	164246447	1.0	-	.	ID=g12464.t1.intron49;Parent=g12464.t1
HiC_scaffold_3	AUGUSTUS	intron	164244687	164246447	1.0	-	.	ID=g12464.t2.intron49;Parent=g12464.t2
HiC_scaffold_3	AUGUSTUS	intron	164244687	164246447	1.0	-	.	ID=g12464.t3.intron49;Parent=g12464.t3
HiC_scaffold_3	AUGUSTUS	intron	164244687	164246447	1.0	-	.	ID=g12464.t4.intron48;Parent=g12464.t4
HiC_scaffold_3	AUGUSTUS	intron	164244687	164246447	1.0	-	.	ID=g12464.t5.intron49;Parent=g12464.t5
HiC_scaffold_3	AUGUSTUS	intron	164244687	164246447	1.0	-	.	ID=g12464.t6.intron48;Parent=g12464.t6
HiC_scaffold_3	AUGUSTUS	intron	164244687	164246447	1.0	-	.	ID=g12464.t7.intron47;Parent=g12464.t7
HiC_scaffold_3	gmst	intron	164244687	164246447	1189.701851	-	0	ID=g12464.t10.intron47;Parent=g12464.t10
HiC_scaffold_3	gmst	intron	164244687	164246447	1195.621772	-	0	ID=g12464.t12.intron47;Parent=g12464.t12
HiC_scaffold_3	gmst	intron	164244687	164246447	1196.517738	-	0	ID=g12464.t11.intron48;Parent=g12464.t11
HiC_scaffold_3	gmst	intron	164244687	164246447	1198.118772	-	0	ID=g12464.t13.intron47;Parent=g12464.t13
HiC_scaffold_3	gmst	intron	164244687	164246447	1198.913001	-	0	ID=g12464.t8.intron47;Parent=g12464.t8
HiC_scaffold_3	gmst	intron	164244687	164246447	1207.870533	-	0	ID=g12464.t9.intron48;Parent=g12464.t9
HiC_scaffold_3	AUGUSTUS	exon	164246448	164246579	.	-	.	ID=g12464.t1.exon50;Parent=g12464.t1
HiC_scaffold_3	AUGUSTUS	exon	164246448	164246579	.	-	.	ID=g12464.t2.exon50;Parent=g12464.t2
HiC_scaffold_3	AUGUSTUS	exon	164246448	164246579	.	-	.	ID=g12464.t3.exon50;Parent=g12464.t3
HiC_scaffold_3	AUGUSTUS	exon	164246448	164246579	.	-	.	ID=g12464.t4.exon49;Parent=g12464.t4
HiC_scaffold_3	AUGUSTUS	exon	164246448	164246579	.	-	.	ID=g12464.t5.exon50;Parent=g12464.t5
HiC_scaffold_3	AUGUSTUS	exon	164246448	164246579	.	-	.	ID=g12464.t6.exon49;Parent=g12464.t6
HiC_scaffold_3	AUGUSTUS	exon	164246448	164246579	.	-	.	ID=g12464.t7.exon48;Parent=g12464.t7
HiC_scaffold_3	AUGUSTUS	CDS	164246448	164246579	1.0	-	0	ID=g12464.t1.CDS50;Parent=g12464.t1
HiC_scaffold_3	AUGUSTUS	CDS	164246448	164246579	1.0	-	0	ID=g12464.t2.CDS50;Parent=g12464.t2
HiC_scaffold_3	AUGUSTUS	CDS	164246448	164246579	1.0	-	0	ID=g12464.t3.CDS50;Parent=g12464.t3
HiC_scaffold_3	AUGUSTUS	CDS	164246448	164246579	1.0	-	0	ID=g12464.t4.CDS49;Parent=g12464.t4
HiC_scaffold_3	AUGUSTUS	CDS	164246448	164246579	1.0	-	0	ID=g12464.t5.CDS50;Parent=g12464.t5
HiC_scaffold_3	AUGUSTUS	CDS	164246448	164246579	1.0	-	0	ID=g12464.t6.CDS49;Parent=g12464.t6
HiC_scaffold_3	AUGUSTUS	CDS	164246448	164246579	1.0	-	0	ID=g12464.t7.CDS48;Parent=g12464.t7
HiC_scaffold_3	gmst	CDS	164246448	164246579	1189.701851	-	0	ID=g12464.t10.CDS48;Parent=g12464.t10
HiC_scaffold_3	gmst	exon	164246448	164246579	1189.701851	-	0	ID=g12464.t10.exon48;Parent=g12464.t10
HiC_scaffold_3	gmst	CDS	164246448	164246579	1195.621772	-	0	ID=g12464.t12.CDS48;Parent=g12464.t12
HiC_scaffold_3	gmst	exon	164246448	164246579	1195.621772	-	0	ID=g12464.t12.exon48;Parent=g12464.t12
HiC_scaffold_3	gmst	CDS	164246448	164246579	1196.517738	-	0	ID=g12464.t11.CDS49;Parent=g12464.t11
HiC_scaffold_3	gmst	exon	164246448	164246579	1196.517738	-	0	ID=g12464.t11.exon49;Parent=g12464.t11
HiC_scaffold_3	gmst	CDS	164246448	164246579	1198.118772	-	0	ID=g12464.t13.CDS48;Parent=g12464.t13
HiC_scaffold_3	gmst	exon	164246448	164246579	1198.118772	-	0	ID=g12464.t13.exon48;Parent=g12464.t13
HiC_scaffold_3	gmst	CDS	164246448	164246579	1198.913001	-	0	ID=g12464.t8.CDS48;Parent=g12464.t8
HiC_scaffold_3	gmst	exon	164246448	164246579	1198.913001	-	0	ID=g12464.t8.exon48;Parent=g12464.t8
HiC_scaffold_3	gmst	CDS	164246448	164246579	1207.870533	-	0	ID=g12464.t9.CDS49;Parent=g12464.t9
HiC_scaffold_3	gmst	exon	164246448	164246579	1207.870533	-	0	ID=g12464.t9.exon49;Parent=g12464.t9
HiC_scaffold_3	AUGUSTUS	intron	164246580	164247397	1.0	-	.	ID=g12464.t1.intron50;Parent=g12464.t1
HiC_scaffold_3	AUGUSTUS	intron	164246580	164247397	1.0	-	.	ID=g12464.t2.intron50;Parent=g12464.t2
HiC_scaffold_3	AUGUSTUS	intron	164246580	164247397	1.0	-	.	ID=g12464.t3.intron50;Parent=g12464.t3
HiC_scaffold_3	AUGUSTUS	intron	164246580	164247397	1.0	-	.	ID=g12464.t4.intron49;Parent=g12464.t4
HiC_scaffold_3	AUGUSTUS	intron	164246580	164247397	1.0	-	.	ID=g12464.t5.intron50;Parent=g12464.t5
HiC_scaffold_3	AUGUSTUS	intron	164246580	164247397	1.0	-	.	ID=g12464.t6.intron49;Parent=g12464.t6
HiC_scaffold_3	AUGUSTUS	intron	164246580	164247397	1.0	-	.	ID=g12464.t7.intron48;Parent=g12464.t7
HiC_scaffold_3	gmst	intron	164246580	164247397	1189.701851	-	0	ID=g12464.t10.intron48;Parent=g12464.t10
HiC_scaffold_3	gmst	intron	164246580	164247397	1195.621772	-	0	ID=g12464.t12.intron48;Parent=g12464.t12
HiC_scaffold_3	gmst	intron	164246580	164247397	1196.517738	-	0	ID=g12464.t11.intron49;Parent=g12464.t11
HiC_scaffold_3	gmst	intron	164246580	164247397	1198.118772	-	0	ID=g12464.t13.intron48;Parent=g12464.t13
HiC_scaffold_3	gmst	intron	164246580	164247397	1198.913001	-	0	ID=g12464.t8.intron48;Parent=g12464.t8
HiC_scaffold_3	gmst	intron	164246580	164247397	1207.870533	-	0	ID=g12464.t9.intron49;Parent=g12464.t9
HiC_scaffold_3	AUGUSTUS	exon	164247398	164247604	.	-	.	ID=g12464.t1.exon51;Parent=g12464.t1
HiC_scaffold_3	AUGUSTUS	exon	164247398	164247604	.	-	.	ID=g12464.t2.exon51;Parent=g12464.t2
HiC_scaffold_3	AUGUSTUS	exon	164247398	164247604	.	-	.	ID=g12464.t3.exon51;Parent=g12464.t3
HiC_scaffold_3	AUGUSTUS	exon	164247398	164247604	.	-	.	ID=g12464.t4.exon50;Parent=g12464.t4
HiC_scaffold_3	AUGUSTUS	exon	164247398	164247604	.	-	.	ID=g12464.t5.exon51;Parent=g12464.t5
HiC_scaffold_3	AUGUSTUS	exon	164247398	164247604	.	-	.	ID=g12464.t6.exon50;Parent=g12464.t6
HiC_scaffold_3	AUGUSTUS	exon	164247398	164247604	.	-	.	ID=g12464.t7.exon49;Parent=g12464.t7
HiC_scaffold_3	AUGUSTUS	CDS	164247398	164247604	1.0	-	0	ID=g12464.t1.CDS51;Parent=g12464.t1
HiC_scaffold_3	AUGUSTUS	CDS	164247398	164247604	1.0	-	0	ID=g12464.t2.CDS51;Parent=g12464.t2
HiC_scaffold_3	AUGUSTUS	CDS	164247398	164247604	1.0	-	0	ID=g12464.t3.CDS51;Parent=g12464.t3
HiC_scaffold_3	AUGUSTUS	CDS	164247398	164247604	1.0	-	0	ID=g12464.t4.CDS50;Parent=g12464.t4
HiC_scaffold_3	AUGUSTUS	CDS	164247398	164247604	1.0	-	0	ID=g12464.t5.CDS51;Parent=g12464.t5
HiC_scaffold_3	AUGUSTUS	CDS	164247398	164247604	1.0	-	0	ID=g12464.t6.CDS50;Parent=g12464.t6
HiC_scaffold_3	AUGUSTUS	CDS	164247398	164247604	1.0	-	0	ID=g12464.t7.CDS49;Parent=g12464.t7
HiC_scaffold_3	gmst	CDS	164247398	164247604	1189.701851	-	0	ID=g12464.t10.CDS49;Parent=g12464.t10
HiC_scaffold_3	gmst	exon	164247398	164247604	1189.701851	-	0	ID=g12464.t10.exon49;Parent=g12464.t10
HiC_scaffold_3	gmst	CDS	164247398	164247604	1195.621772	-	0	ID=g12464.t12.CDS49;Parent=g12464.t12
HiC_scaffold_3	gmst	exon	164247398	164247604	1195.621772	-	0	ID=g12464.t12.exon49;Parent=g12464.t12
HiC_scaffold_3	gmst	CDS	164247398	164247604	1196.517738	-	0	ID=g12464.t11.CDS50;Parent=g12464.t11
HiC_scaffold_3	gmst	exon	164247398	164247604	1196.517738	-	0	ID=g12464.t11.exon50;Parent=g12464.t11
HiC_scaffold_3	gmst	CDS	164247398	164247604	1198.118772	-	0	ID=g12464.t13.CDS49;Parent=g12464.t13
HiC_scaffold_3	gmst	exon	164247398	164247604	1198.118772	-	0	ID=g12464.t13.exon49;Parent=g12464.t13
HiC_scaffold_3	gmst	CDS	164247398	164247604	1198.913001	-	0	ID=g12464.t8.CDS49;Parent=g12464.t8
HiC_scaffold_3	gmst	exon	164247398	164247604	1198.913001	-	0	ID=g12464.t8.exon49;Parent=g12464.t8
HiC_scaffold_3	gmst	CDS	164247398	164247604	1207.870533	-	0	ID=g12464.t9.CDS50;Parent=g12464.t9
HiC_scaffold_3	gmst	exon	164247398	164247604	1207.870533	-	0	ID=g12464.t9.exon50;Parent=g12464.t9
HiC_scaffold_3	AUGUSTUS	intron	164247605	164249646	1.0	-	.	ID=g12464.t1.intron51;Parent=g12464.t1
HiC_scaffold_3	AUGUSTUS	intron	164247605	164249646	1.0	-	.	ID=g12464.t2.intron51;Parent=g12464.t2
HiC_scaffold_3	AUGUSTUS	intron	164247605	164249646	1.0	-	.	ID=g12464.t3.intron51;Parent=g12464.t3
HiC_scaffold_3	AUGUSTUS	intron	164247605	164249646	1.0	-	.	ID=g12464.t4.intron50;Parent=g12464.t4
HiC_scaffold_3	AUGUSTUS	intron	164247605	164249646	1.0	-	.	ID=g12464.t5.intron51;Parent=g12464.t5
HiC_scaffold_3	AUGUSTUS	intron	164247605	164249646	1.0	-	.	ID=g12464.t6.intron50;Parent=g12464.t6
HiC_scaffold_3	AUGUSTUS	intron	164247605	164249646	1.0	-	.	ID=g12464.t7.intron49;Parent=g12464.t7
HiC_scaffold_3	gmst	intron	164247605	164249646	1189.701851	-	0	ID=g12464.t10.intron49;Parent=g12464.t10
HiC_scaffold_3	gmst	intron	164247605	164249646	1195.621772	-	0	ID=g12464.t12.intron49;Parent=g12464.t12
HiC_scaffold_3	gmst	intron	164247605	164249646	1196.517738	-	0	ID=g12464.t11.intron50;Parent=g12464.t11
HiC_scaffold_3	gmst	intron	164247605	164249646	1198.118772	-	0	ID=g12464.t13.intron49;Parent=g12464.t13
HiC_scaffold_3	gmst	intron	164247605	164249646	1198.913001	-	0	ID=g12464.t8.intron49;Parent=g12464.t8
HiC_scaffold_3	gmst	intron	164247605	164249646	1207.870533	-	0	ID=g12464.t9.intron50;Parent=g12464.t9
HiC_scaffold_3	AUGUSTUS	exon	164249647	164249838	.	-	.	ID=g12464.t1.exon52;Parent=g12464.t1
HiC_scaffold_3	AUGUSTUS	exon	164249647	164249838	.	-	.	ID=g12464.t2.exon52;Parent=g12464.t2
HiC_scaffold_3	AUGUSTUS	exon	164249647	164249838	.	-	.	ID=g12464.t3.exon52;Parent=g12464.t3
HiC_scaffold_3	AUGUSTUS	exon	164249647	164249838	.	-	.	ID=g12464.t4.exon51;Parent=g12464.t4
HiC_scaffold_3	AUGUSTUS	exon	164249647	164249838	.	-	.	ID=g12464.t5.exon52;Parent=g12464.t5
HiC_scaffold_3	AUGUSTUS	exon	164249647	164249838	.	-	.	ID=g12464.t6.exon51;Parent=g12464.t6
HiC_scaffold_3	AUGUSTUS	exon	164249647	164249838	.	-	.	ID=g12464.t7.exon50;Parent=g12464.t7
HiC_scaffold_3	AUGUSTUS	CDS	164249647	164249838	1.0	-	0	ID=g12464.t1.CDS52;Parent=g12464.t1
HiC_scaffold_3	AUGUSTUS	CDS	164249647	164249838	1.0	-	0	ID=g12464.t2.CDS52;Parent=g12464.t2
HiC_scaffold_3	AUGUSTUS	CDS	164249647	164249838	1.0	-	0	ID=g12464.t3.CDS52;Parent=g12464.t3
HiC_scaffold_3	AUGUSTUS	CDS	164249647	164249838	1.0	-	0	ID=g12464.t4.CDS51;Parent=g12464.t4
HiC_scaffold_3	AUGUSTUS	CDS	164249647	164249838	1.0	-	0	ID=g12464.t5.CDS52;Parent=g12464.t5
HiC_scaffold_3	AUGUSTUS	CDS	164249647	164249838	1.0	-	0	ID=g12464.t6.CDS51;Parent=g12464.t6
HiC_scaffold_3	AUGUSTUS	CDS	164249647	164249838	1.0	-	0	ID=g12464.t7.CDS50;Parent=g12464.t7
HiC_scaffold_3	gmst	CDS	164249647	164249838	1189.701851	-	0	ID=g12464.t10.CDS50;Parent=g12464.t10
HiC_scaffold_3	gmst	exon	164249647	164249838	1189.701851	-	0	ID=g12464.t10.exon50;Parent=g12464.t10
HiC_scaffold_3	gmst	CDS	164249647	164249838	1195.621772	-	0	ID=g12464.t12.CDS50;Parent=g12464.t12
HiC_scaffold_3	gmst	exon	164249647	164249838	1195.621772	-	0	ID=g12464.t12.exon50;Parent=g12464.t12
HiC_scaffold_3	gmst	CDS	164249647	164249838	1196.517738	-	0	ID=g12464.t11.CDS51;Parent=g12464.t11
HiC_scaffold_3	gmst	exon	164249647	164249838	1196.517738	-	0	ID=g12464.t11.exon51;Parent=g12464.t11
HiC_scaffold_3	gmst	CDS	164249647	164249838	1198.118772	-	0	ID=g12464.t13.CDS50;Parent=g12464.t13
HiC_scaffold_3	gmst	exon	164249647	164249838	1198.118772	-	0	ID=g12464.t13.exon50;Parent=g12464.t13
HiC_scaffold_3	gmst	CDS	164249647	164249838	1198.913001	-	0	ID=g12464.t8.CDS50;Parent=g12464.t8
HiC_scaffold_3	gmst	exon	164249647	164249838	1198.913001	-	0	ID=g12464.t8.exon50;Parent=g12464.t8
HiC_scaffold_3	gmst	CDS	164249647	164249838	1207.870533	-	0	ID=g12464.t9.CDS51;Parent=g12464.t9
HiC_scaffold_3	gmst	exon	164249647	164249838	1207.870533	-	0	ID=g12464.t9.exon51;Parent=g12464.t9
HiC_scaffold_3	AUGUSTUS	intron	164249839	164254345	1.0	-	.	ID=g12464.t1.intron52;Parent=g12464.t1
HiC_scaffold_3	AUGUSTUS	intron	164249839	164254345	1.0	-	.	ID=g12464.t2.intron52;Parent=g12464.t2
HiC_scaffold_3	AUGUSTUS	intron	164249839	164254345	1.0	-	.	ID=g12464.t3.intron52;Parent=g12464.t3
HiC_scaffold_3	AUGUSTUS	intron	164249839	164254345	1.0	-	.	ID=g12464.t4.intron51;Parent=g12464.t4
HiC_scaffold_3	AUGUSTUS	intron	164249839	164254345	1.0	-	.	ID=g12464.t5.intron52;Parent=g12464.t5
HiC_scaffold_3	AUGUSTUS	intron	164249839	164254345	1.0	-	.	ID=g12464.t6.intron51;Parent=g12464.t6
HiC_scaffold_3	AUGUSTUS	intron	164249839	164254345	1.0	-	.	ID=g12464.t7.intron50;Parent=g12464.t7
HiC_scaffold_3	gmst	intron	164249839	164254345	1189.701851	-	0	ID=g12464.t10.intron50;Parent=g12464.t10
HiC_scaffold_3	gmst	intron	164249839	164254345	1195.621772	-	0	ID=g12464.t12.intron50;Parent=g12464.t12
HiC_scaffold_3	gmst	intron	164249839	164254345	1196.517738	-	0	ID=g12464.t11.intron51;Parent=g12464.t11
HiC_scaffold_3	gmst	intron	164249839	164254345	1198.118772	-	0	ID=g12464.t13.intron50;Parent=g12464.t13
HiC_scaffold_3	gmst	intron	164249839	164254345	1198.913001	-	0	ID=g12464.t8.intron50;Parent=g12464.t8
HiC_scaffold_3	gmst	intron	164249839	164254345	1207.870533	-	0	ID=g12464.t9.intron51;Parent=g12464.t9
HiC_scaffold_3	AUGUSTUS	exon	164254346	164254567	.	-	.	ID=g12464.t1.exon53;Parent=g12464.t1
HiC_scaffold_3	AUGUSTUS	exon	164254346	164254567	.	-	.	ID=g12464.t2.exon53;Parent=g12464.t2
HiC_scaffold_3	AUGUSTUS	exon	164254346	164254567	.	-	.	ID=g12464.t3.exon53;Parent=g12464.t3
HiC_scaffold_3	AUGUSTUS	exon	164254346	164254567	.	-	.	ID=g12464.t4.exon52;Parent=g12464.t4
HiC_scaffold_3	AUGUSTUS	exon	164254346	164254567	.	-	.	ID=g12464.t5.exon53;Parent=g12464.t5
HiC_scaffold_3	AUGUSTUS	exon	164254346	164254567	.	-	.	ID=g12464.t6.exon52;Parent=g12464.t6
HiC_scaffold_3	AUGUSTUS	exon	164254346	164254567	.	-	.	ID=g12464.t7.exon51;Parent=g12464.t7
HiC_scaffold_3	AUGUSTUS	CDS	164254346	164254567	1.0	-	0	ID=g12464.t1.CDS53;Parent=g12464.t1
HiC_scaffold_3	AUGUSTUS	CDS	164254346	164254567	1.0	-	0	ID=g12464.t2.CDS53;Parent=g12464.t2
HiC_scaffold_3	AUGUSTUS	CDS	164254346	164254567	1.0	-	0	ID=g12464.t3.CDS53;Parent=g12464.t3
HiC_scaffold_3	AUGUSTUS	CDS	164254346	164254567	1.0	-	0	ID=g12464.t4.CDS52;Parent=g12464.t4
HiC_scaffold_3	AUGUSTUS	CDS	164254346	164254567	1.0	-	0	ID=g12464.t5.CDS53;Parent=g12464.t5
HiC_scaffold_3	AUGUSTUS	CDS	164254346	164254567	1.0	-	0	ID=g12464.t6.CDS52;Parent=g12464.t6
HiC_scaffold_3	AUGUSTUS	CDS	164254346	164254567	1.0	-	0	ID=g12464.t7.CDS51;Parent=g12464.t7
HiC_scaffold_3	gmst	CDS	164254346	164254567	1189.701851	-	0	ID=g12464.t10.CDS51;Parent=g12464.t10
HiC_scaffold_3	gmst	exon	164254346	164254567	1189.701851	-	0	ID=g12464.t10.exon51;Parent=g12464.t10
HiC_scaffold_3	gmst	CDS	164254346	164254567	1195.621772	-	0	ID=g12464.t12.CDS51;Parent=g12464.t12
HiC_scaffold_3	gmst	exon	164254346	164254567	1195.621772	-	0	ID=g12464.t12.exon51;Parent=g12464.t12
HiC_scaffold_3	gmst	CDS	164254346	164254567	1196.517738	-	0	ID=g12464.t11.CDS52;Parent=g12464.t11
HiC_scaffold_3	gmst	exon	164254346	164254567	1196.517738	-	0	ID=g12464.t11.exon52;Parent=g12464.t11
HiC_scaffold_3	gmst	CDS	164254346	164254567	1198.118772	-	0	ID=g12464.t13.CDS51;Parent=g12464.t13
HiC_scaffold_3	gmst	exon	164254346	164254567	1198.118772	-	0	ID=g12464.t13.exon51;Parent=g12464.t13
HiC_scaffold_3	gmst	CDS	164254346	164254567	1198.913001	-	0	ID=g12464.t8.CDS51;Parent=g12464.t8
HiC_scaffold_3	gmst	exon	164254346	164254567	1198.913001	-	0	ID=g12464.t8.exon51;Parent=g12464.t8
HiC_scaffold_3	gmst	CDS	164254346	164254567	1207.870533	-	0	ID=g12464.t9.CDS52;Parent=g12464.t9
HiC_scaffold_3	gmst	exon	164254346	164254567	1207.870533	-	0	ID=g12464.t9.exon52;Parent=g12464.t9
HiC_scaffold_3	AUGUSTUS	intron	164254568	164258107	1.0	-	.	ID=g12464.t1.intron53;Parent=g12464.t1
HiC_scaffold_3	AUGUSTUS	intron	164254568	164258107	1.0	-	.	ID=g12464.t2.intron53;Parent=g12464.t2
HiC_scaffold_3	AUGUSTUS	intron	164254568	164258107	1.0	-	.	ID=g12464.t3.intron53;Parent=g12464.t3
HiC_scaffold_3	AUGUSTUS	intron	164254568	164258107	1.0	-	.	ID=g12464.t4.intron52;Parent=g12464.t4
HiC_scaffold_3	AUGUSTUS	intron	164254568	164258107	1.0	-	.	ID=g12464.t5.intron53;Parent=g12464.t5
HiC_scaffold_3	AUGUSTUS	intron	164254568	164258107	1.0	-	.	ID=g12464.t6.intron52;Parent=g12464.t6
HiC_scaffold_3	AUGUSTUS	intron	164254568	164258107	1.0	-	.	ID=g12464.t7.intron51;Parent=g12464.t7
HiC_scaffold_3	gmst	intron	164254568	164258107	1189.701851	-	0	ID=g12464.t10.intron51;Parent=g12464.t10
HiC_scaffold_3	gmst	intron	164254568	164258107	1195.621772	-	0	ID=g12464.t12.intron51;Parent=g12464.t12
HiC_scaffold_3	gmst	intron	164254568	164258107	1196.517738	-	0	ID=g12464.t11.intron52;Parent=g12464.t11
HiC_scaffold_3	gmst	intron	164254568	164258107	1198.118772	-	0	ID=g12464.t13.intron51;Parent=g12464.t13
HiC_scaffold_3	gmst	intron	164254568	164258107	1198.913001	-	0	ID=g12464.t8.intron51;Parent=g12464.t8
HiC_scaffold_3	gmst	intron	164254568	164258107	1207.870533	-	0	ID=g12464.t9.intron52;Parent=g12464.t9
HiC_scaffold_3	AUGUSTUS	exon	164258108	164258382	.	-	.	ID=g12464.t1.exon54;Parent=g12464.t1
HiC_scaffold_3	AUGUSTUS	exon	164258108	164258382	.	-	.	ID=g12464.t2.exon54;Parent=g12464.t2
HiC_scaffold_3	AUGUSTUS	exon	164258108	164258382	.	-	.	ID=g12464.t3.exon54;Parent=g12464.t3
HiC_scaffold_3	AUGUSTUS	exon	164258108	164258382	.	-	.	ID=g12464.t4.exon53;Parent=g12464.t4
HiC_scaffold_3	AUGUSTUS	exon	164258108	164258382	.	-	.	ID=g12464.t5.exon54;Parent=g12464.t5
HiC_scaffold_3	AUGUSTUS	exon	164258108	164258382	.	-	.	ID=g12464.t6.exon53;Parent=g12464.t6
HiC_scaffold_3	AUGUSTUS	exon	164258108	164258382	.	-	.	ID=g12464.t7.exon52;Parent=g12464.t7
HiC_scaffold_3	AUGUSTUS	CDS	164258108	164258382	1.0	-	2	ID=g12464.t1.CDS54;Parent=g12464.t1
HiC_scaffold_3	AUGUSTUS	CDS	164258108	164258382	1.0	-	2	ID=g12464.t2.CDS54;Parent=g12464.t2
HiC_scaffold_3	AUGUSTUS	CDS	164258108	164258382	1.0	-	2	ID=g12464.t3.CDS54;Parent=g12464.t3
HiC_scaffold_3	AUGUSTUS	CDS	164258108	164258382	1.0	-	2	ID=g12464.t4.CDS53;Parent=g12464.t4
HiC_scaffold_3	AUGUSTUS	CDS	164258108	164258382	1.0	-	2	ID=g12464.t5.CDS54;Parent=g12464.t5
HiC_scaffold_3	AUGUSTUS	CDS	164258108	164258382	1.0	-	2	ID=g12464.t6.CDS53;Parent=g12464.t6
HiC_scaffold_3	AUGUSTUS	CDS	164258108	164258382	1.0	-	2	ID=g12464.t7.CDS52;Parent=g12464.t7
HiC_scaffold_3	gmst	CDS	164258108	164258382	1189.701851	-	2	ID=g12464.t10.CDS52;Parent=g12464.t10
HiC_scaffold_3	gmst	exon	164258108	164258382	1189.701851	-	2	ID=g12464.t10.exon52;Parent=g12464.t10
HiC_scaffold_3	gmst	CDS	164258108	164258382	1195.621772	-	2	ID=g12464.t12.CDS52;Parent=g12464.t12
HiC_scaffold_3	gmst	exon	164258108	164258382	1195.621772	-	2	ID=g12464.t12.exon52;Parent=g12464.t12
HiC_scaffold_3	gmst	CDS	164258108	164258382	1196.517738	-	2	ID=g12464.t11.CDS53;Parent=g12464.t11
HiC_scaffold_3	gmst	exon	164258108	164258382	1196.517738	-	2	ID=g12464.t11.exon53;Parent=g12464.t11
HiC_scaffold_3	gmst	CDS	164258108	164258382	1198.118772	-	2	ID=g12464.t13.CDS52;Parent=g12464.t13
HiC_scaffold_3	gmst	exon	164258108	164258382	1198.118772	-	2	ID=g12464.t13.exon52;Parent=g12464.t13
HiC_scaffold_3	gmst	CDS	164258108	164258382	1198.913001	-	2	ID=g12464.t8.CDS52;Parent=g12464.t8
HiC_scaffold_3	gmst	exon	164258108	164258382	1198.913001	-	2	ID=g12464.t8.exon52;Parent=g12464.t8
HiC_scaffold_3	gmst	CDS	164258108	164258382	1207.870533	-	2	ID=g12464.t9.CDS53;Parent=g12464.t9
HiC_scaffold_3	gmst	exon	164258108	164258382	1207.870533	-	2	ID=g12464.t9.exon53;Parent=g12464.t9
HiC_scaffold_3	AUGUSTUS	intron	164258383	164258890	1.0	-	.	ID=g12464.t1.intron54;Parent=g12464.t1
HiC_scaffold_3	AUGUSTUS	intron	164258383	164258890	1.0	-	.	ID=g12464.t2.intron54;Parent=g12464.t2
HiC_scaffold_3	AUGUSTUS	intron	164258383	164258890	1.0	-	.	ID=g12464.t3.intron54;Parent=g12464.t3
HiC_scaffold_3	AUGUSTUS	intron	164258383	164258890	1.0	-	.	ID=g12464.t4.intron53;Parent=g12464.t4
HiC_scaffold_3	AUGUSTUS	intron	164258383	164258890	1.0	-	.	ID=g12464.t5.intron54;Parent=g12464.t5
HiC_scaffold_3	AUGUSTUS	intron	164258383	164258890	1.0	-	.	ID=g12464.t6.intron53;Parent=g12464.t6
HiC_scaffold_3	AUGUSTUS	intron	164258383	164258890	1.0	-	.	ID=g12464.t7.intron52;Parent=g12464.t7
HiC_scaffold_3	gmst	intron	164258383	164258890	1189.701851	-	0	ID=g12464.t10.intron52;Parent=g12464.t10
HiC_scaffold_3	gmst	intron	164258383	164258890	1195.621772	-	0	ID=g12464.t12.intron52;Parent=g12464.t12
HiC_scaffold_3	gmst	intron	164258383	164258890	1196.517738	-	0	ID=g12464.t11.intron53;Parent=g12464.t11
HiC_scaffold_3	gmst	intron	164258383	164258890	1198.118772	-	0	ID=g12464.t13.intron52;Parent=g12464.t13
HiC_scaffold_3	gmst	intron	164258383	164258890	1198.913001	-	0	ID=g12464.t8.intron52;Parent=g12464.t8
HiC_scaffold_3	gmst	intron	164258383	164258890	1207.870533	-	0	ID=g12464.t9.intron53;Parent=g12464.t9
HiC_scaffold_3	AUGUSTUS	exon	164258891	164259083	.	-	.	ID=g12464.t1.exon55;Parent=g12464.t1
HiC_scaffold_3	AUGUSTUS	exon	164258891	164259083	.	-	.	ID=g12464.t2.exon55;Parent=g12464.t2
HiC_scaffold_3	AUGUSTUS	exon	164258891	164259083	.	-	.	ID=g12464.t3.exon55;Parent=g12464.t3
HiC_scaffold_3	AUGUSTUS	exon	164258891	164259083	.	-	.	ID=g12464.t4.exon54;Parent=g12464.t4
HiC_scaffold_3	AUGUSTUS	exon	164258891	164259083	.	-	.	ID=g12464.t5.exon55;Parent=g12464.t5
HiC_scaffold_3	AUGUSTUS	exon	164258891	164259083	.	-	.	ID=g12464.t6.exon54;Parent=g12464.t6
HiC_scaffold_3	AUGUSTUS	exon	164258891	164259083	.	-	.	ID=g12464.t7.exon53;Parent=g12464.t7
HiC_scaffold_3	AUGUSTUS	CDS	164258891	164259083	1.0	-	0	ID=g12464.t1.CDS55;Parent=g12464.t1
HiC_scaffold_3	AUGUSTUS	CDS	164258891	164259083	1.0	-	0	ID=g12464.t2.CDS55;Parent=g12464.t2
HiC_scaffold_3	AUGUSTUS	CDS	164258891	164259083	1.0	-	0	ID=g12464.t3.CDS55;Parent=g12464.t3
HiC_scaffold_3	AUGUSTUS	CDS	164258891	164259083	1.0	-	0	ID=g12464.t4.CDS54;Parent=g12464.t4
HiC_scaffold_3	AUGUSTUS	CDS	164258891	164259083	1.0	-	0	ID=g12464.t5.CDS55;Parent=g12464.t5
HiC_scaffold_3	AUGUSTUS	CDS	164258891	164259083	1.0	-	0	ID=g12464.t6.CDS54;Parent=g12464.t6
HiC_scaffold_3	AUGUSTUS	CDS	164258891	164259083	1.0	-	0	ID=g12464.t7.CDS53;Parent=g12464.t7
HiC_scaffold_3	gmst	CDS	164258891	164259083	1189.701851	-	0	ID=g12464.t10.CDS53;Parent=g12464.t10
HiC_scaffold_3	gmst	exon	164258891	164259083	1189.701851	-	0	ID=g12464.t10.exon53;Parent=g12464.t10
HiC_scaffold_3	gmst	CDS	164258891	164259083	1195.621772	-	0	ID=g12464.t12.CDS53;Parent=g12464.t12
HiC_scaffold_3	gmst	exon	164258891	164259083	1195.621772	-	0	ID=g12464.t12.exon53;Parent=g12464.t12
HiC_scaffold_3	gmst	CDS	164258891	164259083	1196.517738	-	0	ID=g12464.t11.CDS54;Parent=g12464.t11
HiC_scaffold_3	gmst	exon	164258891	164259083	1196.517738	-	0	ID=g12464.t11.exon54;Parent=g12464.t11
HiC_scaffold_3	gmst	CDS	164258891	164259083	1198.118772	-	0	ID=g12464.t13.CDS53;Parent=g12464.t13
HiC_scaffold_3	gmst	exon	164258891	164259083	1198.118772	-	0	ID=g12464.t13.exon53;Parent=g12464.t13
HiC_scaffold_3	gmst	CDS	164258891	164259083	1198.913001	-	0	ID=g12464.t8.CDS53;Parent=g12464.t8
HiC_scaffold_3	gmst	exon	164258891	164259083	1198.913001	-	0	ID=g12464.t8.exon53;Parent=g12464.t8
HiC_scaffold_3	gmst	CDS	164258891	164259083	1207.870533	-	0	ID=g12464.t9.CDS54;Parent=g12464.t9
HiC_scaffold_3	gmst	exon	164258891	164259083	1207.870533	-	0	ID=g12464.t9.exon54;Parent=g12464.t9
HiC_scaffold_3	AUGUSTUS	intron	164259084	164261569	1.0	-	.	ID=g12464.t1.intron55;Parent=g12464.t1
HiC_scaffold_3	AUGUSTUS	intron	164259084	164261569	1.0	-	.	ID=g12464.t2.intron55;Parent=g12464.t2
HiC_scaffold_3	AUGUSTUS	intron	164259084	164261569	1.0	-	.	ID=g12464.t3.intron55;Parent=g12464.t3
HiC_scaffold_3	AUGUSTUS	intron	164259084	164261569	1.0	-	.	ID=g12464.t4.intron54;Parent=g12464.t4
HiC_scaffold_3	AUGUSTUS	intron	164259084	164261569	1.0	-	.	ID=g12464.t5.intron55;Parent=g12464.t5
HiC_scaffold_3	AUGUSTUS	intron	164259084	164261569	1.0	-	.	ID=g12464.t6.intron54;Parent=g12464.t6
HiC_scaffold_3	AUGUSTUS	intron	164259084	164261569	1.0	-	.	ID=g12464.t7.intron53;Parent=g12464.t7
HiC_scaffold_3	gmst	intron	164259084	164261569	1189.701851	-	0	ID=g12464.t10.intron53;Parent=g12464.t10
HiC_scaffold_3	gmst	intron	164259084	164261569	1195.621772	-	0	ID=g12464.t12.intron53;Parent=g12464.t12
HiC_scaffold_3	gmst	intron	164259084	164261569	1196.517738	-	0	ID=g12464.t11.intron54;Parent=g12464.t11
HiC_scaffold_3	gmst	intron	164259084	164261569	1198.118772	-	0	ID=g12464.t13.intron53;Parent=g12464.t13
HiC_scaffold_3	gmst	intron	164259084	164261569	1198.913001	-	0	ID=g12464.t8.intron53;Parent=g12464.t8
HiC_scaffold_3	gmst	intron	164259084	164261569	1207.870533	-	0	ID=g12464.t9.intron54;Parent=g12464.t9
HiC_scaffold_3	AUGUSTUS	exon	164261570	164261666	.	-	.	ID=g12464.t1.exon56;Parent=g12464.t1
HiC_scaffold_3	AUGUSTUS	exon	164261570	164261666	.	-	.	ID=g12464.t2.exon56;Parent=g12464.t2
HiC_scaffold_3	AUGUSTUS	exon	164261570	164261666	.	-	.	ID=g12464.t3.exon56;Parent=g12464.t3
HiC_scaffold_3	AUGUSTUS	exon	164261570	164261666	.	-	.	ID=g12464.t4.exon55;Parent=g12464.t4
HiC_scaffold_3	AUGUSTUS	exon	164261570	164261666	.	-	.	ID=g12464.t5.exon56;Parent=g12464.t5
HiC_scaffold_3	AUGUSTUS	exon	164261570	164261666	.	-	.	ID=g12464.t6.exon55;Parent=g12464.t6
HiC_scaffold_3	AUGUSTUS	exon	164261570	164261666	.	-	.	ID=g12464.t7.exon54;Parent=g12464.t7
HiC_scaffold_3	AUGUSTUS	CDS	164261570	164261666	1.0	-	1	ID=g12464.t1.CDS56;Parent=g12464.t1
HiC_scaffold_3	AUGUSTUS	CDS	164261570	164261666	1.0	-	1	ID=g12464.t2.CDS56;Parent=g12464.t2
HiC_scaffold_3	AUGUSTUS	CDS	164261570	164261666	1.0	-	1	ID=g12464.t3.CDS56;Parent=g12464.t3
HiC_scaffold_3	AUGUSTUS	CDS	164261570	164261666	1.0	-	1	ID=g12464.t4.CDS55;Parent=g12464.t4
HiC_scaffold_3	AUGUSTUS	CDS	164261570	164261666	1.0	-	1	ID=g12464.t5.CDS56;Parent=g12464.t5
HiC_scaffold_3	AUGUSTUS	CDS	164261570	164261666	1.0	-	1	ID=g12464.t6.CDS55;Parent=g12464.t6
HiC_scaffold_3	AUGUSTUS	CDS	164261570	164261666	1.0	-	1	ID=g12464.t7.CDS54;Parent=g12464.t7
HiC_scaffold_3	gmst	CDS	164261570	164261666	1189.701851	-	1	ID=g12464.t10.CDS54;Parent=g12464.t10
HiC_scaffold_3	gmst	exon	164261570	164261666	1189.701851	-	1	ID=g12464.t10.exon54;Parent=g12464.t10
HiC_scaffold_3	gmst	CDS	164261570	164261666	1195.621772	-	1	ID=g12464.t12.CDS54;Parent=g12464.t12
HiC_scaffold_3	gmst	exon	164261570	164261666	1195.621772	-	1	ID=g12464.t12.exon54;Parent=g12464.t12
HiC_scaffold_3	gmst	CDS	164261570	164261666	1196.517738	-	1	ID=g12464.t11.CDS55;Parent=g12464.t11
HiC_scaffold_3	gmst	exon	164261570	164261666	1196.517738	-	1	ID=g12464.t11.exon55;Parent=g12464.t11
HiC_scaffold_3	gmst	CDS	164261570	164261666	1198.118772	-	1	ID=g12464.t13.CDS54;Parent=g12464.t13
HiC_scaffold_3	gmst	exon	164261570	164261666	1198.118772	-	1	ID=g12464.t13.exon54;Parent=g12464.t13
HiC_scaffold_3	gmst	CDS	164261570	164261666	1198.913001	-	1	ID=g12464.t8.CDS54;Parent=g12464.t8
HiC_scaffold_3	gmst	exon	164261570	164261666	1198.913001	-	1	ID=g12464.t8.exon54;Parent=g12464.t8
HiC_scaffold_3	gmst	CDS	164261570	164261666	1207.870533	-	1	ID=g12464.t9.CDS55;Parent=g12464.t9
HiC_scaffold_3	gmst	exon	164261570	164261666	1207.870533	-	1	ID=g12464.t9.exon55;Parent=g12464.t9
HiC_scaffold_3	AUGUSTUS	intron	164261667	164262674	1.0	-	.	ID=g12464.t1.intron56;Parent=g12464.t1
HiC_scaffold_3	AUGUSTUS	intron	164261667	164262674	1.0	-	.	ID=g12464.t2.intron56;Parent=g12464.t2
HiC_scaffold_3	AUGUSTUS	intron	164261667	164262674	1.0	-	.	ID=g12464.t3.intron56;Parent=g12464.t3
HiC_scaffold_3	AUGUSTUS	intron	164261667	164262674	1.0	-	.	ID=g12464.t4.intron55;Parent=g12464.t4
HiC_scaffold_3	AUGUSTUS	intron	164261667	164262674	1.0	-	.	ID=g12464.t5.intron56;Parent=g12464.t5
HiC_scaffold_3	AUGUSTUS	intron	164261667	164262674	1.0	-	.	ID=g12464.t6.intron55;Parent=g12464.t6
HiC_scaffold_3	AUGUSTUS	intron	164261667	164262674	1.0	-	.	ID=g12464.t7.intron54;Parent=g12464.t7
HiC_scaffold_3	gmst	intron	164261667	164262674	1189.701851	-	0	ID=g12464.t10.intron54;Parent=g12464.t10
HiC_scaffold_3	gmst	intron	164261667	164262674	1195.621772	-	0	ID=g12464.t12.intron54;Parent=g12464.t12
HiC_scaffold_3	gmst	intron	164261667	164262674	1196.517738	-	0	ID=g12464.t11.intron55;Parent=g12464.t11
HiC_scaffold_3	gmst	intron	164261667	164262674	1198.118772	-	0	ID=g12464.t13.intron54;Parent=g12464.t13
HiC_scaffold_3	gmst	intron	164261667	164262674	1198.913001	-	0	ID=g12464.t8.intron54;Parent=g12464.t8
HiC_scaffold_3	gmst	intron	164261667	164262674	1207.870533	-	0	ID=g12464.t9.intron55;Parent=g12464.t9
HiC_scaffold_3	AUGUSTUS	exon	164262675	164262758	.	-	.	ID=g12464.t1.exon57;Parent=g12464.t1
HiC_scaffold_3	AUGUSTUS	exon	164262675	164262758	.	-	.	ID=g12464.t2.exon57;Parent=g12464.t2
HiC_scaffold_3	AUGUSTUS	exon	164262675	164262758	.	-	.	ID=g12464.t3.exon57;Parent=g12464.t3
HiC_scaffold_3	AUGUSTUS	exon	164262675	164262758	.	-	.	ID=g12464.t4.exon56;Parent=g12464.t4
HiC_scaffold_3	AUGUSTUS	exon	164262675	164262758	.	-	.	ID=g12464.t5.exon57;Parent=g12464.t5
HiC_scaffold_3	AUGUSTUS	exon	164262675	164262758	.	-	.	ID=g12464.t6.exon56;Parent=g12464.t6
HiC_scaffold_3	AUGUSTUS	exon	164262675	164262758	.	-	.	ID=g12464.t7.exon55;Parent=g12464.t7
HiC_scaffold_3	AUGUSTUS	CDS	164262675	164262758	1.0	-	1	ID=g12464.t1.CDS57;Parent=g12464.t1
HiC_scaffold_3	AUGUSTUS	CDS	164262675	164262758	1.0	-	1	ID=g12464.t2.CDS57;Parent=g12464.t2
HiC_scaffold_3	AUGUSTUS	CDS	164262675	164262758	1.0	-	1	ID=g12464.t3.CDS57;Parent=g12464.t3
HiC_scaffold_3	AUGUSTUS	CDS	164262675	164262758	1.0	-	1	ID=g12464.t4.CDS56;Parent=g12464.t4
HiC_scaffold_3	AUGUSTUS	CDS	164262675	164262758	1.0	-	1	ID=g12464.t5.CDS57;Parent=g12464.t5
HiC_scaffold_3	AUGUSTUS	CDS	164262675	164262758	1.0	-	1	ID=g12464.t6.CDS56;Parent=g12464.t6
HiC_scaffold_3	AUGUSTUS	CDS	164262675	164262758	1.0	-	1	ID=g12464.t7.CDS55;Parent=g12464.t7
HiC_scaffold_3	gmst	CDS	164262675	164262758	1189.701851	-	1	ID=g12464.t10.CDS55;Parent=g12464.t10
HiC_scaffold_3	gmst	exon	164262675	164262758	1189.701851	-	1	ID=g12464.t10.exon55;Parent=g12464.t10
HiC_scaffold_3	gmst	CDS	164262675	164262758	1195.621772	-	1	ID=g12464.t12.CDS55;Parent=g12464.t12
HiC_scaffold_3	gmst	exon	164262675	164262758	1195.621772	-	1	ID=g12464.t12.exon55;Parent=g12464.t12
HiC_scaffold_3	gmst	CDS	164262675	164262758	1196.517738	-	1	ID=g12464.t11.CDS56;Parent=g12464.t11
HiC_scaffold_3	gmst	exon	164262675	164262758	1196.517738	-	1	ID=g12464.t11.exon56;Parent=g12464.t11
HiC_scaffold_3	gmst	CDS	164262675	164262758	1198.118772	-	1	ID=g12464.t13.CDS55;Parent=g12464.t13
HiC_scaffold_3	gmst	exon	164262675	164262758	1198.118772	-	1	ID=g12464.t13.exon55;Parent=g12464.t13
HiC_scaffold_3	gmst	CDS	164262675	164262758	1198.913001	-	1	ID=g12464.t8.CDS55;Parent=g12464.t8
HiC_scaffold_3	gmst	exon	164262675	164262758	1198.913001	-	1	ID=g12464.t8.exon55;Parent=g12464.t8
HiC_scaffold_3	gmst	CDS	164262675	164262758	1207.870533	-	1	ID=g12464.t9.CDS56;Parent=g12464.t9
HiC_scaffold_3	gmst	exon	164262675	164262758	1207.870533	-	1	ID=g12464.t9.exon56;Parent=g12464.t9
HiC_scaffold_3	AUGUSTUS	intron	164262759	164264563	1.0	-	.	ID=g12464.t1.intron57;Parent=g12464.t1
HiC_scaffold_3	AUGUSTUS	intron	164262759	164264563	1.0	-	.	ID=g12464.t2.intron57;Parent=g12464.t2
HiC_scaffold_3	AUGUSTUS	intron	164262759	164264563	1.0	-	.	ID=g12464.t3.intron57;Parent=g12464.t3
HiC_scaffold_3	AUGUSTUS	intron	164262759	164264563	1.0	-	.	ID=g12464.t4.intron56;Parent=g12464.t4
HiC_scaffold_3	AUGUSTUS	intron	164262759	164264563	1.0	-	.	ID=g12464.t5.intron57;Parent=g12464.t5
HiC_scaffold_3	AUGUSTUS	intron	164262759	164264563	1.0	-	.	ID=g12464.t6.intron56;Parent=g12464.t6
HiC_scaffold_3	AUGUSTUS	intron	164262759	164264563	1.0	-	.	ID=g12464.t7.intron55;Parent=g12464.t7
HiC_scaffold_3	gmst	intron	164262759	164264563	1189.701851	-	0	ID=g12464.t10.intron55;Parent=g12464.t10
HiC_scaffold_3	gmst	intron	164262759	164264563	1195.621772	-	0	ID=g12464.t12.intron55;Parent=g12464.t12
HiC_scaffold_3	gmst	intron	164262759	164264563	1196.517738	-	0	ID=g12464.t11.intron56;Parent=g12464.t11
HiC_scaffold_3	gmst	intron	164262759	164264563	1198.118772	-	0	ID=g12464.t13.intron55;Parent=g12464.t13
HiC_scaffold_3	gmst	intron	164262759	164264563	1198.913001	-	0	ID=g12464.t8.intron55;Parent=g12464.t8
HiC_scaffold_3	gmst	intron	164262759	164264563	1207.870533	-	0	ID=g12464.t9.intron56;Parent=g12464.t9
HiC_scaffold_3	AUGUSTUS	exon	164264564	164264698	.	-	.	ID=g12464.t1.exon58;Parent=g12464.t1
HiC_scaffold_3	AUGUSTUS	exon	164264564	164264698	.	-	.	ID=g12464.t2.exon58;Parent=g12464.t2
HiC_scaffold_3	AUGUSTUS	exon	164264564	164264698	.	-	.	ID=g12464.t3.exon58;Parent=g12464.t3
HiC_scaffold_3	AUGUSTUS	exon	164264564	164264698	.	-	.	ID=g12464.t4.exon57;Parent=g12464.t4
HiC_scaffold_3	AUGUSTUS	exon	164264564	164264698	.	-	.	ID=g12464.t5.exon58;Parent=g12464.t5
HiC_scaffold_3	AUGUSTUS	exon	164264564	164264698	.	-	.	ID=g12464.t6.exon57;Parent=g12464.t6
HiC_scaffold_3	AUGUSTUS	exon	164264564	164264698	.	-	.	ID=g12464.t7.exon56;Parent=g12464.t7
HiC_scaffold_3	AUGUSTUS	CDS	164264564	164264698	1.0	-	1	ID=g12464.t1.CDS58;Parent=g12464.t1
HiC_scaffold_3	AUGUSTUS	CDS	164264564	164264698	1.0	-	1	ID=g12464.t2.CDS58;Parent=g12464.t2
HiC_scaffold_3	AUGUSTUS	CDS	164264564	164264698	1.0	-	1	ID=g12464.t3.CDS58;Parent=g12464.t3
HiC_scaffold_3	AUGUSTUS	CDS	164264564	164264698	1.0	-	1	ID=g12464.t4.CDS57;Parent=g12464.t4
HiC_scaffold_3	AUGUSTUS	CDS	164264564	164264698	1.0	-	1	ID=g12464.t5.CDS58;Parent=g12464.t5
HiC_scaffold_3	AUGUSTUS	CDS	164264564	164264698	1.0	-	1	ID=g12464.t6.CDS57;Parent=g12464.t6
HiC_scaffold_3	AUGUSTUS	CDS	164264564	164264698	1.0	-	1	ID=g12464.t7.CDS56;Parent=g12464.t7
HiC_scaffold_3	gmst	CDS	164264564	164264698	1189.701851	-	1	ID=g12464.t10.CDS56;Parent=g12464.t10
HiC_scaffold_3	gmst	exon	164264564	164264698	1189.701851	-	1	ID=g12464.t10.exon56;Parent=g12464.t10
HiC_scaffold_3	gmst	CDS	164264564	164264698	1195.621772	-	1	ID=g12464.t12.CDS56;Parent=g12464.t12
HiC_scaffold_3	gmst	exon	164264564	164264698	1195.621772	-	1	ID=g12464.t12.exon56;Parent=g12464.t12
HiC_scaffold_3	gmst	CDS	164264564	164264698	1196.517738	-	1	ID=g12464.t11.CDS57;Parent=g12464.t11
HiC_scaffold_3	gmst	exon	164264564	164264698	1196.517738	-	1	ID=g12464.t11.exon57;Parent=g12464.t11
HiC_scaffold_3	gmst	CDS	164264564	164264698	1198.118772	-	1	ID=g12464.t13.CDS56;Parent=g12464.t13
HiC_scaffold_3	gmst	exon	164264564	164264698	1198.118772	-	1	ID=g12464.t13.exon56;Parent=g12464.t13
HiC_scaffold_3	gmst	CDS	164264564	164264698	1198.913001	-	1	ID=g12464.t8.CDS56;Parent=g12464.t8
HiC_scaffold_3	gmst	exon	164264564	164264698	1198.913001	-	1	ID=g12464.t8.exon56;Parent=g12464.t8
HiC_scaffold_3	gmst	CDS	164264564	164264698	1207.870533	-	1	ID=g12464.t9.CDS57;Parent=g12464.t9
HiC_scaffold_3	gmst	exon	164264564	164264698	1207.870533	-	1	ID=g12464.t9.exon57;Parent=g12464.t9
HiC_scaffold_3	AUGUSTUS	intron	164264699	164267020	1.0	-	.	ID=g12464.t1.intron58;Parent=g12464.t1
HiC_scaffold_3	AUGUSTUS	intron	164264699	164267020	1.0	-	.	ID=g12464.t2.intron58;Parent=g12464.t2
HiC_scaffold_3	AUGUSTUS	intron	164264699	164267020	1.0	-	.	ID=g12464.t3.intron58;Parent=g12464.t3
HiC_scaffold_3	AUGUSTUS	intron	164264699	164267020	1.0	-	.	ID=g12464.t4.intron57;Parent=g12464.t4
HiC_scaffold_3	AUGUSTUS	intron	164264699	164267020	1.0	-	.	ID=g12464.t5.intron58;Parent=g12464.t5
HiC_scaffold_3	AUGUSTUS	intron	164264699	164267020	1.0	-	.	ID=g12464.t6.intron57;Parent=g12464.t6
HiC_scaffold_3	AUGUSTUS	intron	164264699	164267020	1.0	-	.	ID=g12464.t7.intron56;Parent=g12464.t7
HiC_scaffold_3	gmst	intron	164264699	164267020	1189.701851	-	0	ID=g12464.t10.intron56;Parent=g12464.t10
HiC_scaffold_3	gmst	intron	164264699	164267020	1195.621772	-	0	ID=g12464.t12.intron56;Parent=g12464.t12
HiC_scaffold_3	gmst	intron	164264699	164267020	1196.517738	-	0	ID=g12464.t11.intron57;Parent=g12464.t11
HiC_scaffold_3	gmst	intron	164264699	164267020	1198.118772	-	0	ID=g12464.t13.intron56;Parent=g12464.t13
HiC_scaffold_3	gmst	intron	164264699	164267020	1198.913001	-	0	ID=g12464.t8.intron56;Parent=g12464.t8
HiC_scaffold_3	gmst	intron	164264699	164267020	1207.870533	-	0	ID=g12464.t9.intron57;Parent=g12464.t9
HiC_scaffold_3	AUGUSTUS	exon	164267021	164267112	.	-	.	ID=g12464.t1.exon59;Parent=g12464.t1
HiC_scaffold_3	AUGUSTUS	exon	164267021	164267112	.	-	.	ID=g12464.t2.exon59;Parent=g12464.t2
HiC_scaffold_3	AUGUSTUS	exon	164267021	164267112	.	-	.	ID=g12464.t3.exon59;Parent=g12464.t3
HiC_scaffold_3	AUGUSTUS	exon	164267021	164267112	.	-	.	ID=g12464.t4.exon58;Parent=g12464.t4
HiC_scaffold_3	AUGUSTUS	exon	164267021	164267112	.	-	.	ID=g12464.t5.exon59;Parent=g12464.t5
HiC_scaffold_3	AUGUSTUS	exon	164267021	164267112	.	-	.	ID=g12464.t6.exon58;Parent=g12464.t6
HiC_scaffold_3	AUGUSTUS	exon	164267021	164267112	.	-	.	ID=g12464.t7.exon57;Parent=g12464.t7
HiC_scaffold_3	AUGUSTUS	CDS	164267021	164267112	1.0	-	0	ID=g12464.t1.CDS59;Parent=g12464.t1
HiC_scaffold_3	AUGUSTUS	CDS	164267021	164267112	1.0	-	0	ID=g12464.t2.CDS59;Parent=g12464.t2
HiC_scaffold_3	AUGUSTUS	CDS	164267021	164267112	1.0	-	0	ID=g12464.t3.CDS59;Parent=g12464.t3
HiC_scaffold_3	AUGUSTUS	CDS	164267021	164267112	1.0	-	0	ID=g12464.t4.CDS58;Parent=g12464.t4
HiC_scaffold_3	AUGUSTUS	CDS	164267021	164267112	1.0	-	0	ID=g12464.t5.CDS59;Parent=g12464.t5
HiC_scaffold_3	AUGUSTUS	CDS	164267021	164267112	1.0	-	0	ID=g12464.t6.CDS58;Parent=g12464.t6
HiC_scaffold_3	AUGUSTUS	CDS	164267021	164267112	1.0	-	0	ID=g12464.t7.CDS57;Parent=g12464.t7
HiC_scaffold_3	gmst	CDS	164267021	164267112	1189.701851	-	0	ID=g12464.t10.CDS57;Parent=g12464.t10
HiC_scaffold_3	gmst	exon	164267021	164267112	1189.701851	-	0	ID=g12464.t10.exon57;Parent=g12464.t10
HiC_scaffold_3	gmst	CDS	164267021	164267112	1195.621772	-	0	ID=g12464.t12.CDS57;Parent=g12464.t12
HiC_scaffold_3	gmst	exon	164267021	164267112	1195.621772	-	0	ID=g12464.t12.exon57;Parent=g12464.t12
HiC_scaffold_3	gmst	CDS	164267021	164267112	1196.517738	-	0	ID=g12464.t11.CDS58;Parent=g12464.t11
HiC_scaffold_3	gmst	exon	164267021	164267112	1196.517738	-	0	ID=g12464.t11.exon58;Parent=g12464.t11
HiC_scaffold_3	gmst	CDS	164267021	164267112	1198.118772	-	0	ID=g12464.t13.CDS57;Parent=g12464.t13
HiC_scaffold_3	gmst	exon	164267021	164267112	1198.118772	-	0	ID=g12464.t13.exon57;Parent=g12464.t13
HiC_scaffold_3	gmst	CDS	164267021	164267112	1198.913001	-	0	ID=g12464.t8.CDS57;Parent=g12464.t8
HiC_scaffold_3	gmst	exon	164267021	164267112	1198.913001	-	0	ID=g12464.t8.exon57;Parent=g12464.t8
HiC_scaffold_3	gmst	CDS	164267021	164267112	1207.870533	-	0	ID=g12464.t9.CDS58;Parent=g12464.t9
HiC_scaffold_3	gmst	exon	164267021	164267112	1207.870533	-	0	ID=g12464.t9.exon58;Parent=g12464.t9
HiC_scaffold_3	AUGUSTUS	intron	164267113	164272743	1.0	-	.	ID=g12464.t1.intron59;Parent=g12464.t1
HiC_scaffold_3	AUGUSTUS	intron	164267113	164272743	1.0	-	.	ID=g12464.t2.intron59;Parent=g12464.t2
HiC_scaffold_3	AUGUSTUS	intron	164267113	164272743	1.0	-	.	ID=g12464.t3.intron59;Parent=g12464.t3
HiC_scaffold_3	AUGUSTUS	intron	164267113	164272743	1.0	-	.	ID=g12464.t4.intron58;Parent=g12464.t4
HiC_scaffold_3	AUGUSTUS	intron	164267113	164272743	1.0	-	.	ID=g12464.t5.intron59;Parent=g12464.t5
HiC_scaffold_3	AUGUSTUS	intron	164267113	164272743	1.0	-	.	ID=g12464.t6.intron58;Parent=g12464.t6
HiC_scaffold_3	AUGUSTUS	intron	164267113	164272743	1.0	-	.	ID=g12464.t7.intron57;Parent=g12464.t7
HiC_scaffold_3	gmst	intron	164267113	164272743	1189.701851	-	0	ID=g12464.t10.intron57;Parent=g12464.t10
HiC_scaffold_3	gmst	intron	164267113	164272743	1195.621772	-	0	ID=g12464.t12.intron57;Parent=g12464.t12
HiC_scaffold_3	gmst	intron	164267113	164272743	1196.517738	-	0	ID=g12464.t11.intron58;Parent=g12464.t11
HiC_scaffold_3	gmst	intron	164267113	164272743	1198.118772	-	0	ID=g12464.t13.intron57;Parent=g12464.t13
HiC_scaffold_3	gmst	intron	164267113	164272743	1198.913001	-	0	ID=g12464.t8.intron57;Parent=g12464.t8
HiC_scaffold_3	gmst	intron	164267113	164272743	1207.870533	-	0	ID=g12464.t9.intron58;Parent=g12464.t9
HiC_scaffold_3	AUGUSTUS	exon	164272744	164272871	.	-	.	ID=g12464.t1.exon60;Parent=g12464.t1
HiC_scaffold_3	AUGUSTUS	exon	164272744	164272871	.	-	.	ID=g12464.t2.exon60;Parent=g12464.t2
HiC_scaffold_3	AUGUSTUS	exon	164272744	164272871	.	-	.	ID=g12464.t3.exon60;Parent=g12464.t3
HiC_scaffold_3	AUGUSTUS	exon	164272744	164272871	.	-	.	ID=g12464.t4.exon59;Parent=g12464.t4
HiC_scaffold_3	AUGUSTUS	exon	164272744	164272871	.	-	.	ID=g12464.t5.exon60;Parent=g12464.t5
HiC_scaffold_3	AUGUSTUS	exon	164272744	164272871	.	-	.	ID=g12464.t6.exon59;Parent=g12464.t6
HiC_scaffold_3	AUGUSTUS	exon	164272744	164272871	.	-	.	ID=g12464.t7.exon58;Parent=g12464.t7
HiC_scaffold_3	AUGUSTUS	CDS	164272744	164272871	1.0	-	2	ID=g12464.t1.CDS60;Parent=g12464.t1
HiC_scaffold_3	AUGUSTUS	CDS	164272744	164272871	1.0	-	2	ID=g12464.t2.CDS60;Parent=g12464.t2
HiC_scaffold_3	AUGUSTUS	CDS	164272744	164272871	1.0	-	2	ID=g12464.t3.CDS60;Parent=g12464.t3
HiC_scaffold_3	AUGUSTUS	CDS	164272744	164272871	1.0	-	2	ID=g12464.t4.CDS59;Parent=g12464.t4
HiC_scaffold_3	AUGUSTUS	CDS	164272744	164272871	1.0	-	2	ID=g12464.t5.CDS60;Parent=g12464.t5
HiC_scaffold_3	AUGUSTUS	CDS	164272744	164272871	1.0	-	2	ID=g12464.t6.CDS59;Parent=g12464.t6
HiC_scaffold_3	AUGUSTUS	CDS	164272744	164272871	1.0	-	2	ID=g12464.t7.CDS58;Parent=g12464.t7
HiC_scaffold_3	gmst	CDS	164272744	164272871	1189.701851	-	2	ID=g12464.t10.CDS58;Parent=g12464.t10
HiC_scaffold_3	gmst	exon	164272744	164272871	1189.701851	-	2	ID=g12464.t10.exon58;Parent=g12464.t10
HiC_scaffold_3	gmst	CDS	164272744	164272871	1195.621772	-	2	ID=g12464.t12.CDS58;Parent=g12464.t12
HiC_scaffold_3	gmst	exon	164272744	164272871	1195.621772	-	2	ID=g12464.t12.exon58;Parent=g12464.t12
HiC_scaffold_3	gmst	CDS	164272744	164272871	1196.517738	-	2	ID=g12464.t11.CDS59;Parent=g12464.t11
HiC_scaffold_3	gmst	exon	164272744	164272871	1196.517738	-	2	ID=g12464.t11.exon59;Parent=g12464.t11
HiC_scaffold_3	gmst	CDS	164272744	164272871	1198.118772	-	2	ID=g12464.t13.CDS58;Parent=g12464.t13
HiC_scaffold_3	gmst	exon	164272744	164272871	1198.118772	-	2	ID=g12464.t13.exon58;Parent=g12464.t13
HiC_scaffold_3	gmst	CDS	164272744	164272871	1198.913001	-	2	ID=g12464.t8.CDS58;Parent=g12464.t8
HiC_scaffold_3	gmst	exon	164272744	164272871	1198.913001	-	2	ID=g12464.t8.exon58;Parent=g12464.t8
HiC_scaffold_3	gmst	CDS	164272744	164272871	1207.870533	-	2	ID=g12464.t9.CDS59;Parent=g12464.t9
HiC_scaffold_3	gmst	exon	164272744	164272871	1207.870533	-	2	ID=g12464.t9.exon59;Parent=g12464.t9
HiC_scaffold_3	AUGUSTUS	intron	164272872	164272964	1.0	-	.	ID=g12464.t1.intron60;Parent=g12464.t1
HiC_scaffold_3	AUGUSTUS	intron	164272872	164272964	1.0	-	.	ID=g12464.t2.intron60;Parent=g12464.t2
HiC_scaffold_3	AUGUSTUS	intron	164272872	164272964	1.0	-	.	ID=g12464.t3.intron60;Parent=g12464.t3
HiC_scaffold_3	AUGUSTUS	intron	164272872	164272964	1.0	-	.	ID=g12464.t4.intron59;Parent=g12464.t4
HiC_scaffold_3	AUGUSTUS	intron	164272872	164272964	1.0	-	.	ID=g12464.t5.intron60;Parent=g12464.t5
HiC_scaffold_3	AUGUSTUS	intron	164272872	164272964	1.0	-	.	ID=g12464.t6.intron59;Parent=g12464.t6
HiC_scaffold_3	AUGUSTUS	intron	164272872	164272964	1.0	-	.	ID=g12464.t7.intron58;Parent=g12464.t7
HiC_scaffold_3	gmst	intron	164272872	164272964	1189.701851	-	0	ID=g12464.t10.intron58;Parent=g12464.t10
HiC_scaffold_3	gmst	intron	164272872	164272964	1195.621772	-	0	ID=g12464.t12.intron58;Parent=g12464.t12
HiC_scaffold_3	gmst	intron	164272872	164272964	1196.517738	-	0	ID=g12464.t11.intron59;Parent=g12464.t11
HiC_scaffold_3	gmst	intron	164272872	164272964	1198.118772	-	0	ID=g12464.t13.intron58;Parent=g12464.t13
HiC_scaffold_3	gmst	intron	164272872	164272964	1198.913001	-	0	ID=g12464.t8.intron58;Parent=g12464.t8
HiC_scaffold_3	gmst	intron	164272872	164272964	1207.870533	-	0	ID=g12464.t9.intron59;Parent=g12464.t9
HiC_scaffold_3	AUGUSTUS	exon	164272965	164273090	.	-	.	ID=g12464.t1.exon61;Parent=g12464.t1
HiC_scaffold_3	AUGUSTUS	exon	164272965	164273090	.	-	.	ID=g12464.t2.exon61;Parent=g12464.t2
HiC_scaffold_3	AUGUSTUS	exon	164272965	164273090	.	-	.	ID=g12464.t3.exon61;Parent=g12464.t3
HiC_scaffold_3	AUGUSTUS	exon	164272965	164273090	.	-	.	ID=g12464.t4.exon60;Parent=g12464.t4
HiC_scaffold_3	AUGUSTUS	exon	164272965	164273090	.	-	.	ID=g12464.t5.exon61;Parent=g12464.t5
HiC_scaffold_3	AUGUSTUS	exon	164272965	164273090	.	-	.	ID=g12464.t6.exon60;Parent=g12464.t6
HiC_scaffold_3	AUGUSTUS	exon	164272965	164273090	.	-	.	ID=g12464.t7.exon59;Parent=g12464.t7
HiC_scaffold_3	AUGUSTUS	CDS	164272965	164273090	1.0	-	2	ID=g12464.t1.CDS61;Parent=g12464.t1
HiC_scaffold_3	AUGUSTUS	CDS	164272965	164273090	1.0	-	2	ID=g12464.t2.CDS61;Parent=g12464.t2
HiC_scaffold_3	AUGUSTUS	CDS	164272965	164273090	1.0	-	2	ID=g12464.t3.CDS61;Parent=g12464.t3
HiC_scaffold_3	AUGUSTUS	CDS	164272965	164273090	1.0	-	2	ID=g12464.t4.CDS60;Parent=g12464.t4
HiC_scaffold_3	AUGUSTUS	CDS	164272965	164273090	1.0	-	2	ID=g12464.t5.CDS61;Parent=g12464.t5
HiC_scaffold_3	AUGUSTUS	CDS	164272965	164273090	1.0	-	2	ID=g12464.t6.CDS60;Parent=g12464.t6
HiC_scaffold_3	AUGUSTUS	CDS	164272965	164273090	1.0	-	2	ID=g12464.t7.CDS59;Parent=g12464.t7
HiC_scaffold_3	gmst	CDS	164272965	164273090	1189.701851	-	2	ID=g12464.t10.CDS59;Parent=g12464.t10
HiC_scaffold_3	gmst	exon	164272965	164273090	1189.701851	-	2	ID=g12464.t10.exon59;Parent=g12464.t10
HiC_scaffold_3	gmst	CDS	164272965	164273090	1195.621772	-	2	ID=g12464.t12.CDS59;Parent=g12464.t12
HiC_scaffold_3	gmst	exon	164272965	164273090	1195.621772	-	2	ID=g12464.t12.exon59;Parent=g12464.t12
HiC_scaffold_3	gmst	CDS	164272965	164273090	1196.517738	-	2	ID=g12464.t11.CDS60;Parent=g12464.t11
HiC_scaffold_3	gmst	exon	164272965	164273090	1196.517738	-	2	ID=g12464.t11.exon60;Parent=g12464.t11
HiC_scaffold_3	gmst	CDS	164272965	164273090	1198.118772	-	2	ID=g12464.t13.CDS59;Parent=g12464.t13
HiC_scaffold_3	gmst	exon	164272965	164273090	1198.118772	-	2	ID=g12464.t13.exon59;Parent=g12464.t13
HiC_scaffold_3	gmst	CDS	164272965	164273090	1198.913001	-	2	ID=g12464.t8.CDS59;Parent=g12464.t8
HiC_scaffold_3	gmst	exon	164272965	164273090	1198.913001	-	2	ID=g12464.t8.exon59;Parent=g12464.t8
HiC_scaffold_3	gmst	CDS	164272965	164273090	1207.870533	-	2	ID=g12464.t9.CDS60;Parent=g12464.t9
HiC_scaffold_3	gmst	exon	164272965	164273090	1207.870533	-	2	ID=g12464.t9.exon60;Parent=g12464.t9
HiC_scaffold_3	AUGUSTUS	intron	164273091	164274158	1.0	-	.	ID=g12464.t1.intron61;Parent=g12464.t1
HiC_scaffold_3	AUGUSTUS	intron	164273091	164274158	1.0	-	.	ID=g12464.t2.intron61;Parent=g12464.t2
HiC_scaffold_3	AUGUSTUS	intron	164273091	164274158	1.0	-	.	ID=g12464.t3.intron61;Parent=g12464.t3
HiC_scaffold_3	AUGUSTUS	intron	164273091	164274158	1.0	-	.	ID=g12464.t4.intron60;Parent=g12464.t4
HiC_scaffold_3	AUGUSTUS	intron	164273091	164274158	1.0	-	.	ID=g12464.t5.intron61;Parent=g12464.t5
HiC_scaffold_3	AUGUSTUS	intron	164273091	164274158	1.0	-	.	ID=g12464.t6.intron60;Parent=g12464.t6
HiC_scaffold_3	AUGUSTUS	intron	164273091	164274158	1.0	-	.	ID=g12464.t7.intron59;Parent=g12464.t7
HiC_scaffold_3	gmst	intron	164273091	164274158	1189.701851	-	0	ID=g12464.t10.intron59;Parent=g12464.t10
HiC_scaffold_3	gmst	intron	164273091	164274158	1195.621772	-	0	ID=g12464.t12.intron59;Parent=g12464.t12
HiC_scaffold_3	gmst	intron	164273091	164274158	1196.517738	-	0	ID=g12464.t11.intron60;Parent=g12464.t11
HiC_scaffold_3	gmst	intron	164273091	164274158	1198.118772	-	0	ID=g12464.t13.intron59;Parent=g12464.t13
HiC_scaffold_3	gmst	intron	164273091	164274158	1198.913001	-	0	ID=g12464.t8.intron59;Parent=g12464.t8
HiC_scaffold_3	gmst	intron	164273091	164274158	1207.870533	-	0	ID=g12464.t9.intron60;Parent=g12464.t9
HiC_scaffold_3	AUGUSTUS	exon	164274159	164274331	.	-	.	ID=g12464.t1.exon62;Parent=g12464.t1
HiC_scaffold_3	AUGUSTUS	exon	164274159	164274331	.	-	.	ID=g12464.t2.exon62;Parent=g12464.t2
HiC_scaffold_3	AUGUSTUS	exon	164274159	164274331	.	-	.	ID=g12464.t3.exon62;Parent=g12464.t3
HiC_scaffold_3	AUGUSTUS	exon	164274159	164274331	.	-	.	ID=g12464.t4.exon61;Parent=g12464.t4
HiC_scaffold_3	AUGUSTUS	exon	164274159	164274331	.	-	.	ID=g12464.t5.exon62;Parent=g12464.t5
HiC_scaffold_3	AUGUSTUS	exon	164274159	164274331	.	-	.	ID=g12464.t6.exon61;Parent=g12464.t6
HiC_scaffold_3	AUGUSTUS	exon	164274159	164274331	.	-	.	ID=g12464.t7.exon60;Parent=g12464.t7
HiC_scaffold_3	AUGUSTUS	CDS	164274159	164274331	1.0	-	1	ID=g12464.t1.CDS62;Parent=g12464.t1
HiC_scaffold_3	AUGUSTUS	CDS	164274159	164274331	1.0	-	1	ID=g12464.t2.CDS62;Parent=g12464.t2
HiC_scaffold_3	AUGUSTUS	CDS	164274159	164274331	1.0	-	1	ID=g12464.t3.CDS62;Parent=g12464.t3
HiC_scaffold_3	AUGUSTUS	CDS	164274159	164274331	1.0	-	1	ID=g12464.t4.CDS61;Parent=g12464.t4
HiC_scaffold_3	AUGUSTUS	CDS	164274159	164274331	1.0	-	1	ID=g12464.t5.CDS62;Parent=g12464.t5
HiC_scaffold_3	AUGUSTUS	CDS	164274159	164274331	1.0	-	1	ID=g12464.t6.CDS61;Parent=g12464.t6
HiC_scaffold_3	AUGUSTUS	CDS	164274159	164274331	1.0	-	1	ID=g12464.t7.CDS60;Parent=g12464.t7
HiC_scaffold_3	gmst	CDS	164274159	164274331	1189.701851	-	1	ID=g12464.t10.CDS60;Parent=g12464.t10
HiC_scaffold_3	gmst	exon	164274159	164274331	1189.701851	-	1	ID=g12464.t10.exon60;Parent=g12464.t10
HiC_scaffold_3	gmst	CDS	164274159	164274331	1195.621772	-	1	ID=g12464.t12.CDS60;Parent=g12464.t12
HiC_scaffold_3	gmst	exon	164274159	164274331	1195.621772	-	1	ID=g12464.t12.exon60;Parent=g12464.t12
HiC_scaffold_3	gmst	CDS	164274159	164274331	1196.517738	-	1	ID=g12464.t11.CDS61;Parent=g12464.t11
HiC_scaffold_3	gmst	exon	164274159	164274331	1196.517738	-	1	ID=g12464.t11.exon61;Parent=g12464.t11
HiC_scaffold_3	gmst	CDS	164274159	164274331	1198.118772	-	1	ID=g12464.t13.CDS60;Parent=g12464.t13
HiC_scaffold_3	gmst	exon	164274159	164274331	1198.118772	-	1	ID=g12464.t13.exon60;Parent=g12464.t13
HiC_scaffold_3	gmst	CDS	164274159	164274331	1198.913001	-	1	ID=g12464.t8.CDS60;Parent=g12464.t8
HiC_scaffold_3	gmst	exon	164274159	164274331	1198.913001	-	1	ID=g12464.t8.exon60;Parent=g12464.t8
HiC_scaffold_3	gmst	CDS	164274159	164274331	1207.870533	-	1	ID=g12464.t9.CDS61;Parent=g12464.t9
HiC_scaffold_3	gmst	exon	164274159	164274331	1207.870533	-	1	ID=g12464.t9.exon61;Parent=g12464.t9
HiC_scaffold_3	AUGUSTUS	intron	164274332	164282157	1.0	-	.	ID=g12464.t1.intron62;Parent=g12464.t1
HiC_scaffold_3	AUGUSTUS	intron	164274332	164282157	1.0	-	.	ID=g12464.t2.intron62;Parent=g12464.t2
HiC_scaffold_3	AUGUSTUS	intron	164274332	164282157	1.0	-	.	ID=g12464.t3.intron62;Parent=g12464.t3
HiC_scaffold_3	AUGUSTUS	intron	164274332	164282157	1.0	-	.	ID=g12464.t4.intron61;Parent=g12464.t4
HiC_scaffold_3	AUGUSTUS	intron	164274332	164282157	1.0	-	.	ID=g12464.t5.intron62;Parent=g12464.t5
HiC_scaffold_3	AUGUSTUS	intron	164274332	164282157	1.0	-	.	ID=g12464.t6.intron61;Parent=g12464.t6
HiC_scaffold_3	AUGUSTUS	intron	164274332	164282157	1.0	-	.	ID=g12464.t7.intron60;Parent=g12464.t7
HiC_scaffold_3	gmst	intron	164274332	164282157	1189.701851	-	0	ID=g12464.t10.intron60;Parent=g12464.t10
HiC_scaffold_3	gmst	intron	164274332	164282157	1195.621772	-	0	ID=g12464.t12.intron60;Parent=g12464.t12
HiC_scaffold_3	gmst	intron	164274332	164282157	1196.517738	-	0	ID=g12464.t11.intron61;Parent=g12464.t11
HiC_scaffold_3	gmst	intron	164274332	164282157	1198.118772	-	0	ID=g12464.t13.intron60;Parent=g12464.t13
HiC_scaffold_3	gmst	intron	164274332	164282157	1198.913001	-	0	ID=g12464.t8.intron60;Parent=g12464.t8
HiC_scaffold_3	gmst	intron	164274332	164282157	1207.870533	-	0	ID=g12464.t9.intron61;Parent=g12464.t9
HiC_scaffold_3	AUGUSTUS	exon	164282158	164282311	.	-	.	ID=g12464.t1.exon63;Parent=g12464.t1
HiC_scaffold_3	AUGUSTUS	exon	164282158	164282311	.	-	.	ID=g12464.t2.exon63;Parent=g12464.t2
HiC_scaffold_3	AUGUSTUS	exon	164282158	164282311	.	-	.	ID=g12464.t3.exon63;Parent=g12464.t3
HiC_scaffold_3	AUGUSTUS	exon	164282158	164282311	.	-	.	ID=g12464.t4.exon62;Parent=g12464.t4
HiC_scaffold_3	AUGUSTUS	exon	164282158	164282311	.	-	.	ID=g12464.t5.exon63;Parent=g12464.t5
HiC_scaffold_3	AUGUSTUS	exon	164282158	164282311	.	-	.	ID=g12464.t6.exon62;Parent=g12464.t6
HiC_scaffold_3	AUGUSTUS	exon	164282158	164282311	.	-	.	ID=g12464.t7.exon61;Parent=g12464.t7
HiC_scaffold_3	AUGUSTUS	CDS	164282158	164282311	1.0	-	2	ID=g12464.t1.CDS63;Parent=g12464.t1
HiC_scaffold_3	AUGUSTUS	CDS	164282158	164282311	1.0	-	2	ID=g12464.t2.CDS63;Parent=g12464.t2
HiC_scaffold_3	AUGUSTUS	CDS	164282158	164282311	1.0	-	2	ID=g12464.t3.CDS63;Parent=g12464.t3
HiC_scaffold_3	AUGUSTUS	CDS	164282158	164282311	1.0	-	2	ID=g12464.t4.CDS62;Parent=g12464.t4
HiC_scaffold_3	AUGUSTUS	CDS	164282158	164282311	1.0	-	2	ID=g12464.t5.CDS63;Parent=g12464.t5
HiC_scaffold_3	AUGUSTUS	CDS	164282158	164282311	1.0	-	2	ID=g12464.t6.CDS62;Parent=g12464.t6
HiC_scaffold_3	AUGUSTUS	CDS	164282158	164282311	1.0	-	2	ID=g12464.t7.CDS61;Parent=g12464.t7
HiC_scaffold_3	gmst	CDS	164282158	164282311	1189.701851	-	2	ID=g12464.t10.CDS61;Parent=g12464.t10
HiC_scaffold_3	gmst	exon	164282158	164282311	1189.701851	-	2	ID=g12464.t10.exon61;Parent=g12464.t10
HiC_scaffold_3	gmst	CDS	164282158	164282311	1195.621772	-	2	ID=g12464.t12.CDS61;Parent=g12464.t12
HiC_scaffold_3	gmst	exon	164282158	164282311	1195.621772	-	2	ID=g12464.t12.exon61;Parent=g12464.t12
HiC_scaffold_3	gmst	CDS	164282158	164282311	1196.517738	-	2	ID=g12464.t11.CDS62;Parent=g12464.t11
HiC_scaffold_3	gmst	exon	164282158	164282311	1196.517738	-	2	ID=g12464.t11.exon62;Parent=g12464.t11
HiC_scaffold_3	gmst	CDS	164282158	164282311	1198.118772	-	2	ID=g12464.t13.CDS61;Parent=g12464.t13
HiC_scaffold_3	gmst	exon	164282158	164282311	1198.118772	-	2	ID=g12464.t13.exon61;Parent=g12464.t13
HiC_scaffold_3	gmst	CDS	164282158	164282311	1198.913001	-	2	ID=g12464.t8.CDS61;Parent=g12464.t8
HiC_scaffold_3	gmst	exon	164282158	164282311	1198.913001	-	2	ID=g12464.t8.exon61;Parent=g12464.t8
HiC_scaffold_3	gmst	CDS	164282158	164282311	1207.870533	-	2	ID=g12464.t9.CDS62;Parent=g12464.t9
HiC_scaffold_3	gmst	exon	164282158	164282311	1207.870533	-	2	ID=g12464.t9.exon62;Parent=g12464.t9
HiC_scaffold_3	AUGUSTUS	intron	164282312	164282910	1.0	-	.	ID=g12464.t1.intron63;Parent=g12464.t1
HiC_scaffold_3	AUGUSTUS	intron	164282312	164282910	1.0	-	.	ID=g12464.t2.intron63;Parent=g12464.t2
HiC_scaffold_3	AUGUSTUS	intron	164282312	164282910	1.0	-	.	ID=g12464.t3.intron63;Parent=g12464.t3
HiC_scaffold_3	AUGUSTUS	intron	164282312	164282910	1.0	-	.	ID=g12464.t4.intron62;Parent=g12464.t4
HiC_scaffold_3	AUGUSTUS	intron	164282312	164282910	1.0	-	.	ID=g12464.t5.intron63;Parent=g12464.t5
HiC_scaffold_3	AUGUSTUS	intron	164282312	164282910	1.0	-	.	ID=g12464.t6.intron62;Parent=g12464.t6
HiC_scaffold_3	AUGUSTUS	intron	164282312	164282910	1.0	-	.	ID=g12464.t7.intron61;Parent=g12464.t7
HiC_scaffold_3	gmst	intron	164282312	164282910	1189.701851	-	0	ID=g12464.t10.intron61;Parent=g12464.t10
HiC_scaffold_3	gmst	intron	164282312	164282910	1195.621772	-	0	ID=g12464.t12.intron61;Parent=g12464.t12
HiC_scaffold_3	gmst	intron	164282312	164282910	1196.517738	-	0	ID=g12464.t11.intron62;Parent=g12464.t11
HiC_scaffold_3	gmst	intron	164282312	164282910	1198.118772	-	0	ID=g12464.t13.intron61;Parent=g12464.t13
HiC_scaffold_3	gmst	intron	164282312	164282910	1198.913001	-	0	ID=g12464.t8.intron61;Parent=g12464.t8
HiC_scaffold_3	gmst	intron	164282312	164282910	1207.870533	-	0	ID=g12464.t9.intron62;Parent=g12464.t9
HiC_scaffold_3	AUGUSTUS	exon	164282911	164283115	.	-	.	ID=g12464.t1.exon64;Parent=g12464.t1
HiC_scaffold_3	AUGUSTUS	exon	164282911	164283115	.	-	.	ID=g12464.t2.exon64;Parent=g12464.t2
HiC_scaffold_3	AUGUSTUS	exon	164282911	164283115	.	-	.	ID=g12464.t3.exon64;Parent=g12464.t3
HiC_scaffold_3	AUGUSTUS	exon	164282911	164283115	.	-	.	ID=g12464.t4.exon63;Parent=g12464.t4
HiC_scaffold_3	AUGUSTUS	exon	164282911	164283115	.	-	.	ID=g12464.t5.exon64;Parent=g12464.t5
HiC_scaffold_3	AUGUSTUS	exon	164282911	164283115	.	-	.	ID=g12464.t6.exon63;Parent=g12464.t6
HiC_scaffold_3	AUGUSTUS	exon	164282911	164283115	.	-	.	ID=g12464.t7.exon62;Parent=g12464.t7
HiC_scaffold_3	AUGUSTUS	CDS	164282911	164283115	1.0	-	0	ID=g12464.t1.CDS64;Parent=g12464.t1
HiC_scaffold_3	AUGUSTUS	CDS	164282911	164283115	1.0	-	0	ID=g12464.t2.CDS64;Parent=g12464.t2
HiC_scaffold_3	AUGUSTUS	CDS	164282911	164283115	1.0	-	0	ID=g12464.t3.CDS64;Parent=g12464.t3
HiC_scaffold_3	AUGUSTUS	CDS	164282911	164283115	1.0	-	0	ID=g12464.t4.CDS63;Parent=g12464.t4
HiC_scaffold_3	AUGUSTUS	CDS	164282911	164283115	1.0	-	0	ID=g12464.t5.CDS64;Parent=g12464.t5
HiC_scaffold_3	AUGUSTUS	CDS	164282911	164283115	1.0	-	0	ID=g12464.t6.CDS63;Parent=g12464.t6
HiC_scaffold_3	AUGUSTUS	CDS	164282911	164283115	1.0	-	0	ID=g12464.t7.CDS62;Parent=g12464.t7
HiC_scaffold_3	gmst	CDS	164282911	164283115	1189.701851	-	0	ID=g12464.t10.CDS62;Parent=g12464.t10
HiC_scaffold_3	gmst	exon	164282911	164283115	1189.701851	-	0	ID=g12464.t10.exon62;Parent=g12464.t10
HiC_scaffold_3	gmst	CDS	164282911	164283115	1195.621772	-	0	ID=g12464.t12.CDS62;Parent=g12464.t12
HiC_scaffold_3	gmst	exon	164282911	164283115	1195.621772	-	0	ID=g12464.t12.exon62;Parent=g12464.t12
HiC_scaffold_3	gmst	CDS	164282911	164283115	1196.517738	-	0	ID=g12464.t11.CDS63;Parent=g12464.t11
HiC_scaffold_3	gmst	exon	164282911	164283115	1196.517738	-	0	ID=g12464.t11.exon63;Parent=g12464.t11
HiC_scaffold_3	gmst	CDS	164282911	164283115	1198.118772	-	0	ID=g12464.t13.CDS62;Parent=g12464.t13
HiC_scaffold_3	gmst	exon	164282911	164283115	1198.118772	-	0	ID=g12464.t13.exon62;Parent=g12464.t13
HiC_scaffold_3	gmst	CDS	164282911	164283115	1198.913001	-	0	ID=g12464.t8.CDS62;Parent=g12464.t8
HiC_scaffold_3	gmst	exon	164282911	164283115	1198.913001	-	0	ID=g12464.t8.exon62;Parent=g12464.t8
HiC_scaffold_3	gmst	CDS	164282911	164283115	1207.870533	-	0	ID=g12464.t9.CDS63;Parent=g12464.t9
HiC_scaffold_3	gmst	exon	164282911	164283115	1207.870533	-	0	ID=g12464.t9.exon63;Parent=g12464.t9
HiC_scaffold_3	AUGUSTUS	intron	164283116	164288378	1.0	-	.	ID=g12464.t1.intron64;Parent=g12464.t1
HiC_scaffold_3	AUGUSTUS	intron	164283116	164288378	1.0	-	.	ID=g12464.t2.intron64;Parent=g12464.t2
HiC_scaffold_3	AUGUSTUS	intron	164283116	164288378	1.0	-	.	ID=g12464.t3.intron64;Parent=g12464.t3
HiC_scaffold_3	AUGUSTUS	intron	164283116	164288378	1.0	-	.	ID=g12464.t4.intron63;Parent=g12464.t4
HiC_scaffold_3	AUGUSTUS	intron	164283116	164288378	1.0	-	.	ID=g12464.t5.intron64;Parent=g12464.t5
HiC_scaffold_3	AUGUSTUS	intron	164283116	164288378	1.0	-	.	ID=g12464.t6.intron63;Parent=g12464.t6
HiC_scaffold_3	AUGUSTUS	intron	164283116	164288378	1.0	-	.	ID=g12464.t7.intron62;Parent=g12464.t7
HiC_scaffold_3	gmst	intron	164283116	164288378	1189.701851	-	0	ID=g12464.t10.intron62;Parent=g12464.t10
HiC_scaffold_3	gmst	intron	164283116	164288378	1195.621772	-	0	ID=g12464.t12.intron62;Parent=g12464.t12
HiC_scaffold_3	gmst	intron	164283116	164288378	1196.517738	-	0	ID=g12464.t11.intron63;Parent=g12464.t11
HiC_scaffold_3	gmst	intron	164283116	164288378	1198.118772	-	0	ID=g12464.t13.intron62;Parent=g12464.t13
HiC_scaffold_3	gmst	intron	164283116	164288378	1198.913001	-	0	ID=g12464.t8.intron62;Parent=g12464.t8
HiC_scaffold_3	gmst	intron	164283116	164288378	1207.870533	-	0	ID=g12464.t9.intron63;Parent=g12464.t9
HiC_scaffold_3	AUGUSTUS	exon	164288379	164288496	.	-	.	ID=g12464.t1.exon65;Parent=g12464.t1
HiC_scaffold_3	AUGUSTUS	exon	164288379	164288496	.	-	.	ID=g12464.t2.exon65;Parent=g12464.t2
HiC_scaffold_3	AUGUSTUS	exon	164288379	164288496	.	-	.	ID=g12464.t3.exon65;Parent=g12464.t3
HiC_scaffold_3	AUGUSTUS	exon	164288379	164288496	.	-	.	ID=g12464.t4.exon64;Parent=g12464.t4
HiC_scaffold_3	AUGUSTUS	exon	164288379	164288496	.	-	.	ID=g12464.t5.exon65;Parent=g12464.t5
HiC_scaffold_3	AUGUSTUS	exon	164288379	164288496	.	-	.	ID=g12464.t6.exon64;Parent=g12464.t6
HiC_scaffold_3	AUGUSTUS	exon	164288379	164288496	.	-	.	ID=g12464.t7.exon63;Parent=g12464.t7
HiC_scaffold_3	AUGUSTUS	CDS	164288379	164288496	1.0	-	1	ID=g12464.t1.CDS65;Parent=g12464.t1
HiC_scaffold_3	AUGUSTUS	CDS	164288379	164288496	1.0	-	1	ID=g12464.t2.CDS65;Parent=g12464.t2
HiC_scaffold_3	AUGUSTUS	CDS	164288379	164288496	1.0	-	1	ID=g12464.t3.CDS65;Parent=g12464.t3
HiC_scaffold_3	AUGUSTUS	CDS	164288379	164288496	1.0	-	1	ID=g12464.t4.CDS64;Parent=g12464.t4
HiC_scaffold_3	AUGUSTUS	CDS	164288379	164288496	1.0	-	1	ID=g12464.t5.CDS65;Parent=g12464.t5
HiC_scaffold_3	AUGUSTUS	CDS	164288379	164288496	1.0	-	1	ID=g12464.t6.CDS64;Parent=g12464.t6
HiC_scaffold_3	AUGUSTUS	CDS	164288379	164288496	1.0	-	1	ID=g12464.t7.CDS63;Parent=g12464.t7
HiC_scaffold_3	gmst	CDS	164288379	164288496	1189.701851	-	1	ID=g12464.t10.CDS63;Parent=g12464.t10
HiC_scaffold_3	gmst	exon	164288379	164288496	1189.701851	-	1	ID=g12464.t10.exon63;Parent=g12464.t10
HiC_scaffold_3	gmst	CDS	164288379	164288496	1195.621772	-	1	ID=g12464.t12.CDS63;Parent=g12464.t12
HiC_scaffold_3	gmst	exon	164288379	164288496	1195.621772	-	1	ID=g12464.t12.exon63;Parent=g12464.t12
HiC_scaffold_3	gmst	CDS	164288379	164288496	1196.517738	-	1	ID=g12464.t11.CDS64;Parent=g12464.t11
HiC_scaffold_3	gmst	exon	164288379	164288496	1196.517738	-	1	ID=g12464.t11.exon64;Parent=g12464.t11
HiC_scaffold_3	gmst	CDS	164288379	164288496	1198.118772	-	1	ID=g12464.t13.CDS63;Parent=g12464.t13
HiC_scaffold_3	gmst	exon	164288379	164288496	1198.118772	-	1	ID=g12464.t13.exon63;Parent=g12464.t13
HiC_scaffold_3	gmst	CDS	164288379	164288496	1198.913001	-	1	ID=g12464.t8.CDS63;Parent=g12464.t8
HiC_scaffold_3	gmst	exon	164288379	164288496	1198.913001	-	1	ID=g12464.t8.exon63;Parent=g12464.t8
HiC_scaffold_3	gmst	CDS	164288379	164288496	1207.870533	-	1	ID=g12464.t9.CDS64;Parent=g12464.t9
HiC_scaffold_3	gmst	exon	164288379	164288496	1207.870533	-	1	ID=g12464.t9.exon64;Parent=g12464.t9
HiC_scaffold_3	AUGUSTUS	intron	164288497	164295421	1.0	-	.	ID=g12464.t1.intron65;Parent=g12464.t1
HiC_scaffold_3	AUGUSTUS	intron	164288497	164295421	1.0	-	.	ID=g12464.t2.intron65;Parent=g12464.t2
HiC_scaffold_3	AUGUSTUS	intron	164288497	164295421	1.0	-	.	ID=g12464.t3.intron65;Parent=g12464.t3
HiC_scaffold_3	AUGUSTUS	intron	164288497	164295421	1.0	-	.	ID=g12464.t4.intron64;Parent=g12464.t4
HiC_scaffold_3	AUGUSTUS	intron	164288497	164295421	1.0	-	.	ID=g12464.t5.intron65;Parent=g12464.t5
HiC_scaffold_3	AUGUSTUS	intron	164288497	164295421	1.0	-	.	ID=g12464.t6.intron64;Parent=g12464.t6
HiC_scaffold_3	AUGUSTUS	intron	164288497	164295421	1.0	-	.	ID=g12464.t7.intron63;Parent=g12464.t7
HiC_scaffold_3	gmst	intron	164288497	164295421	1189.701851	-	0	ID=g12464.t10.intron63;Parent=g12464.t10
HiC_scaffold_3	gmst	intron	164288497	164295421	1195.621772	-	0	ID=g12464.t12.intron63;Parent=g12464.t12
HiC_scaffold_3	gmst	intron	164288497	164295421	1196.517738	-	0	ID=g12464.t11.intron64;Parent=g12464.t11
HiC_scaffold_3	gmst	intron	164288497	164295421	1198.118772	-	0	ID=g12464.t13.intron63;Parent=g12464.t13
HiC_scaffold_3	gmst	intron	164288497	164295421	1198.913001	-	0	ID=g12464.t8.intron63;Parent=g12464.t8
HiC_scaffold_3	gmst	intron	164288497	164295421	1207.870533	-	0	ID=g12464.t9.intron64;Parent=g12464.t9
HiC_scaffold_3	AUGUSTUS	exon	164295422	164295503	.	-	.	ID=g12464.t1.exon66;Parent=g12464.t1
HiC_scaffold_3	AUGUSTUS	exon	164295422	164295503	.	-	.	ID=g12464.t2.exon66;Parent=g12464.t2
HiC_scaffold_3	AUGUSTUS	exon	164295422	164295503	.	-	.	ID=g12464.t3.exon66;Parent=g12464.t3
HiC_scaffold_3	AUGUSTUS	exon	164295422	164295503	.	-	.	ID=g12464.t4.exon65;Parent=g12464.t4
HiC_scaffold_3	AUGUSTUS	exon	164295422	164295503	.	-	.	ID=g12464.t5.exon66;Parent=g12464.t5
HiC_scaffold_3	AUGUSTUS	exon	164295422	164295503	.	-	.	ID=g12464.t6.exon65;Parent=g12464.t6
HiC_scaffold_3	AUGUSTUS	exon	164295422	164295503	.	-	.	ID=g12464.t7.exon64;Parent=g12464.t7
HiC_scaffold_3	AUGUSTUS	CDS	164295422	164295503	1.0	-	2	ID=g12464.t1.CDS66;Parent=g12464.t1
HiC_scaffold_3	AUGUSTUS	CDS	164295422	164295503	1.0	-	2	ID=g12464.t2.CDS66;Parent=g12464.t2
HiC_scaffold_3	AUGUSTUS	CDS	164295422	164295503	1.0	-	2	ID=g12464.t3.CDS66;Parent=g12464.t3
HiC_scaffold_3	AUGUSTUS	CDS	164295422	164295503	1.0	-	2	ID=g12464.t4.CDS65;Parent=g12464.t4
HiC_scaffold_3	AUGUSTUS	CDS	164295422	164295503	1.0	-	2	ID=g12464.t5.CDS66;Parent=g12464.t5
HiC_scaffold_3	AUGUSTUS	CDS	164295422	164295503	1.0	-	2	ID=g12464.t6.CDS65;Parent=g12464.t6
HiC_scaffold_3	AUGUSTUS	CDS	164295422	164295503	1.0	-	2	ID=g12464.t7.CDS64;Parent=g12464.t7
HiC_scaffold_3	gmst	CDS	164295422	164295503	1189.701851	-	2	ID=g12464.t10.CDS64;Parent=g12464.t10
HiC_scaffold_3	gmst	exon	164295422	164295503	1189.701851	-	2	ID=g12464.t10.exon64;Parent=g12464.t10
HiC_scaffold_3	gmst	CDS	164295422	164295503	1195.621772	-	2	ID=g12464.t12.CDS64;Parent=g12464.t12
HiC_scaffold_3	gmst	exon	164295422	164295503	1195.621772	-	2	ID=g12464.t12.exon64;Parent=g12464.t12
HiC_scaffold_3	gmst	CDS	164295422	164295503	1196.517738	-	2	ID=g12464.t11.CDS65;Parent=g12464.t11
HiC_scaffold_3	gmst	exon	164295422	164295503	1196.517738	-	2	ID=g12464.t11.exon65;Parent=g12464.t11
HiC_scaffold_3	gmst	CDS	164295422	164295503	1198.118772	-	2	ID=g12464.t13.CDS64;Parent=g12464.t13
HiC_scaffold_3	gmst	exon	164295422	164295503	1198.118772	-	2	ID=g12464.t13.exon64;Parent=g12464.t13
HiC_scaffold_3	gmst	CDS	164295422	164295503	1198.913001	-	2	ID=g12464.t8.CDS64;Parent=g12464.t8
HiC_scaffold_3	gmst	exon	164295422	164295503	1198.913001	-	2	ID=g12464.t8.exon64;Parent=g12464.t8
HiC_scaffold_3	gmst	CDS	164295422	164295503	1207.870533	-	2	ID=g12464.t9.CDS65;Parent=g12464.t9
HiC_scaffold_3	gmst	exon	164295422	164295503	1207.870533	-	2	ID=g12464.t9.exon65;Parent=g12464.t9
HiC_scaffold_3	AUGUSTUS	intron	164295504	164296807	1.0	-	.	ID=g12464.t1.intron66;Parent=g12464.t1
HiC_scaffold_3	AUGUSTUS	intron	164295504	164296807	1.0	-	.	ID=g12464.t2.intron66;Parent=g12464.t2
HiC_scaffold_3	AUGUSTUS	intron	164295504	164296807	1.0	-	.	ID=g12464.t3.intron66;Parent=g12464.t3
HiC_scaffold_3	AUGUSTUS	intron	164295504	164296807	1.0	-	.	ID=g12464.t4.intron65;Parent=g12464.t4
HiC_scaffold_3	AUGUSTUS	intron	164295504	164296807	1.0	-	.	ID=g12464.t5.intron66;Parent=g12464.t5
HiC_scaffold_3	AUGUSTUS	intron	164295504	164296807	1.0	-	.	ID=g12464.t6.intron65;Parent=g12464.t6
HiC_scaffold_3	AUGUSTUS	intron	164295504	164296807	1.0	-	.	ID=g12464.t7.intron64;Parent=g12464.t7
HiC_scaffold_3	gmst	intron	164295504	164296807	1189.701851	-	0	ID=g12464.t10.intron64;Parent=g12464.t10
HiC_scaffold_3	gmst	intron	164295504	164296807	1195.621772	-	0	ID=g12464.t12.intron64;Parent=g12464.t12
HiC_scaffold_3	gmst	intron	164295504	164296807	1196.517738	-	0	ID=g12464.t11.intron65;Parent=g12464.t11
HiC_scaffold_3	gmst	intron	164295504	164296807	1198.118772	-	0	ID=g12464.t13.intron64;Parent=g12464.t13
HiC_scaffold_3	gmst	intron	164295504	164296807	1198.913001	-	0	ID=g12464.t8.intron64;Parent=g12464.t8
HiC_scaffold_3	gmst	intron	164295504	164296807	1207.870533	-	0	ID=g12464.t9.intron65;Parent=g12464.t9
HiC_scaffold_3	AUGUSTUS	exon	164296808	164296927	.	-	.	ID=g12464.t1.exon67;Parent=g12464.t1
HiC_scaffold_3	AUGUSTUS	exon	164296808	164296927	.	-	.	ID=g12464.t2.exon67;Parent=g12464.t2
HiC_scaffold_3	AUGUSTUS	exon	164296808	164296927	.	-	.	ID=g12464.t3.exon67;Parent=g12464.t3
HiC_scaffold_3	AUGUSTUS	exon	164296808	164296927	.	-	.	ID=g12464.t4.exon66;Parent=g12464.t4
HiC_scaffold_3	AUGUSTUS	exon	164296808	164296927	.	-	.	ID=g12464.t5.exon67;Parent=g12464.t5
HiC_scaffold_3	AUGUSTUS	exon	164296808	164296927	.	-	.	ID=g12464.t6.exon66;Parent=g12464.t6
HiC_scaffold_3	AUGUSTUS	exon	164296808	164296927	.	-	.	ID=g12464.t7.exon65;Parent=g12464.t7
HiC_scaffold_3	AUGUSTUS	CDS	164296808	164296927	1.0	-	2	ID=g12464.t1.CDS67;Parent=g12464.t1
HiC_scaffold_3	AUGUSTUS	CDS	164296808	164296927	1.0	-	2	ID=g12464.t2.CDS67;Parent=g12464.t2
HiC_scaffold_3	AUGUSTUS	CDS	164296808	164296927	1.0	-	2	ID=g12464.t3.CDS67;Parent=g12464.t3
HiC_scaffold_3	AUGUSTUS	CDS	164296808	164296927	1.0	-	2	ID=g12464.t4.CDS66;Parent=g12464.t4
HiC_scaffold_3	AUGUSTUS	CDS	164296808	164296927	1.0	-	2	ID=g12464.t5.CDS67;Parent=g12464.t5
HiC_scaffold_3	AUGUSTUS	CDS	164296808	164296927	1.0	-	2	ID=g12464.t6.CDS66;Parent=g12464.t6
HiC_scaffold_3	AUGUSTUS	CDS	164296808	164296927	1.0	-	2	ID=g12464.t7.CDS65;Parent=g12464.t7
HiC_scaffold_3	gmst	CDS	164296808	164296927	1189.701851	-	2	ID=g12464.t10.CDS65;Parent=g12464.t10
HiC_scaffold_3	gmst	exon	164296808	164296927	1189.701851	-	2	ID=g12464.t10.exon65;Parent=g12464.t10
HiC_scaffold_3	gmst	CDS	164296808	164296927	1195.621772	-	2	ID=g12464.t12.CDS65;Parent=g12464.t12
HiC_scaffold_3	gmst	exon	164296808	164296927	1195.621772	-	2	ID=g12464.t12.exon65;Parent=g12464.t12
HiC_scaffold_3	gmst	CDS	164296808	164296927	1196.517738	-	2	ID=g12464.t11.CDS66;Parent=g12464.t11
HiC_scaffold_3	gmst	exon	164296808	164296927	1196.517738	-	2	ID=g12464.t11.exon66;Parent=g12464.t11
HiC_scaffold_3	gmst	CDS	164296808	164296927	1198.118772	-	2	ID=g12464.t13.CDS65;Parent=g12464.t13
HiC_scaffold_3	gmst	exon	164296808	164296927	1198.118772	-	2	ID=g12464.t13.exon65;Parent=g12464.t13
HiC_scaffold_3	gmst	CDS	164296808	164296927	1198.913001	-	2	ID=g12464.t8.CDS65;Parent=g12464.t8
HiC_scaffold_3	gmst	exon	164296808	164296927	1198.913001	-	2	ID=g12464.t8.exon65;Parent=g12464.t8
HiC_scaffold_3	gmst	CDS	164296808	164296927	1207.870533	-	2	ID=g12464.t9.CDS66;Parent=g12464.t9
HiC_scaffold_3	gmst	exon	164296808	164296927	1207.870533	-	2	ID=g12464.t9.exon66;Parent=g12464.t9
HiC_scaffold_3	AUGUSTUS	intron	164296928	164303381	1.0	-	.	ID=g12464.t1.intron67;Parent=g12464.t1
HiC_scaffold_3	AUGUSTUS	intron	164296928	164303381	1.0	-	.	ID=g12464.t2.intron67;Parent=g12464.t2
HiC_scaffold_3	AUGUSTUS	intron	164296928	164303381	1.0	-	.	ID=g12464.t3.intron67;Parent=g12464.t3
HiC_scaffold_3	AUGUSTUS	intron	164296928	164303381	1.0	-	.	ID=g12464.t4.intron66;Parent=g12464.t4
HiC_scaffold_3	AUGUSTUS	intron	164296928	164303381	1.0	-	.	ID=g12464.t6.intron66;Parent=g12464.t6
HiC_scaffold_3	AUGUSTUS	intron	164296928	164303381	1.0	-	.	ID=g12464.t7.intron65;Parent=g12464.t7
HiC_scaffold_3	gmst	intron	164296928	164303381	1189.701851	-	0	ID=g12464.t10.intron65;Parent=g12464.t10
HiC_scaffold_3	gmst	intron	164296928	164303381	1198.118772	-	0	ID=g12464.t13.intron65;Parent=g12464.t13
HiC_scaffold_3	gmst	intron	164296928	164303381	1198.913001	-	0	ID=g12464.t8.intron65;Parent=g12464.t8
HiC_scaffold_3	gmst	intron	164296928	164303381	1207.870533	-	0	ID=g12464.t9.intron66;Parent=g12464.t9
HiC_scaffold_3	AUGUSTUS	intron	164296928	164312121	1.0	-	.	ID=g12464.t5.intron67;Parent=g12464.t5
HiC_scaffold_3	gmst	intron	164296928	164312121	1195.621772	-	0	ID=g12464.t12.intron65;Parent=g12464.t12
HiC_scaffold_3	gmst	intron	164296928	164312121	1196.517738	-	0	ID=g12464.t11.intron66;Parent=g12464.t11
HiC_scaffold_3	AUGUSTUS	exon	164303382	164303489	.	-	.	ID=g12464.t1.exon68;Parent=g12464.t1
HiC_scaffold_3	AUGUSTUS	exon	164303382	164303489	.	-	.	ID=g12464.t2.exon68;Parent=g12464.t2
HiC_scaffold_3	AUGUSTUS	exon	164303382	164303489	.	-	.	ID=g12464.t3.exon68;Parent=g12464.t3
HiC_scaffold_3	AUGUSTUS	exon	164303382	164303489	.	-	.	ID=g12464.t4.exon67;Parent=g12464.t4
HiC_scaffold_3	AUGUSTUS	exon	164303382	164303489	.	-	.	ID=g12464.t6.exon67;Parent=g12464.t6
HiC_scaffold_3	AUGUSTUS	exon	164303382	164303489	.	-	.	ID=g12464.t7.exon66;Parent=g12464.t7
HiC_scaffold_3	AUGUSTUS	CDS	164303382	164303489	1.0	-	2	ID=g12464.t1.CDS68;Parent=g12464.t1
HiC_scaffold_3	AUGUSTUS	CDS	164303382	164303489	1.0	-	2	ID=g12464.t2.CDS68;Parent=g12464.t2
HiC_scaffold_3	AUGUSTUS	CDS	164303382	164303489	1.0	-	2	ID=g12464.t3.CDS68;Parent=g12464.t3
HiC_scaffold_3	AUGUSTUS	CDS	164303382	164303489	1.0	-	2	ID=g12464.t4.CDS67;Parent=g12464.t4
HiC_scaffold_3	AUGUSTUS	CDS	164303382	164303489	1.0	-	2	ID=g12464.t6.CDS67;Parent=g12464.t6
HiC_scaffold_3	AUGUSTUS	CDS	164303382	164303489	1.0	-	2	ID=g12464.t7.CDS66;Parent=g12464.t7
HiC_scaffold_3	gmst	CDS	164303382	164303489	1189.701851	-	2	ID=g12464.t10.CDS66;Parent=g12464.t10
HiC_scaffold_3	gmst	exon	164303382	164303489	1189.701851	-	2	ID=g12464.t10.exon66;Parent=g12464.t10
HiC_scaffold_3	gmst	CDS	164303382	164303489	1198.118772	-	2	ID=g12464.t13.CDS66;Parent=g12464.t13
HiC_scaffold_3	gmst	exon	164303382	164303489	1198.118772	-	2	ID=g12464.t13.exon66;Parent=g12464.t13
HiC_scaffold_3	gmst	CDS	164303382	164303489	1198.913001	-	2	ID=g12464.t8.CDS66;Parent=g12464.t8
HiC_scaffold_3	gmst	exon	164303382	164303489	1198.913001	-	2	ID=g12464.t8.exon66;Parent=g12464.t8
HiC_scaffold_3	gmst	CDS	164303382	164303489	1207.870533	-	2	ID=g12464.t9.CDS67;Parent=g12464.t9
HiC_scaffold_3	gmst	exon	164303382	164303489	1207.870533	-	2	ID=g12464.t9.exon67;Parent=g12464.t9
HiC_scaffold_3	AUGUSTUS	intron	164303490	164312121	1.0	-	.	ID=g12464.t1.intron68;Parent=g12464.t1
HiC_scaffold_3	AUGUSTUS	intron	164303490	164312121	1.0	-	.	ID=g12464.t2.intron68;Parent=g12464.t2
HiC_scaffold_3	AUGUSTUS	intron	164303490	164312121	1.0	-	.	ID=g12464.t3.intron68;Parent=g12464.t3
HiC_scaffold_3	AUGUSTUS	intron	164303490	164312121	1.0	-	.	ID=g12464.t4.intron67;Parent=g12464.t4
HiC_scaffold_3	AUGUSTUS	intron	164303490	164312121	1.0	-	.	ID=g12464.t6.intron67;Parent=g12464.t6
HiC_scaffold_3	AUGUSTUS	intron	164303490	164312121	1.0	-	.	ID=g12464.t7.intron66;Parent=g12464.t7
HiC_scaffold_3	gmst	intron	164303490	164312121	1198.118772	-	0	ID=g12464.t13.intron66;Parent=g12464.t13
HiC_scaffold_3	gmst	intron	164303490	164312121	1198.913001	-	0	ID=g12464.t8.intron66;Parent=g12464.t8
HiC_scaffold_3	gmst	intron	164303490	164312551	1189.701851	-	0	ID=g12464.t10.intron66;Parent=g12464.t10
HiC_scaffold_3	gmst	intron	164303490	164312551	1207.870533	-	0	ID=g12464.t9.intron67;Parent=g12464.t9
HiC_scaffold_3	AUGUSTUS	exon	164312122	164312223	.	-	.	ID=g12464.t1.exon69;Parent=g12464.t1
HiC_scaffold_3	AUGUSTUS	exon	164312122	164312223	.	-	.	ID=g12464.t2.exon69;Parent=g12464.t2
HiC_scaffold_3	AUGUSTUS	exon	164312122	164312223	.	-	.	ID=g12464.t3.exon69;Parent=g12464.t3
HiC_scaffold_3	AUGUSTUS	exon	164312122	164312223	.	-	.	ID=g12464.t4.exon68;Parent=g12464.t4
HiC_scaffold_3	AUGUSTUS	exon	164312122	164312223	.	-	.	ID=g12464.t5.exon68;Parent=g12464.t5
HiC_scaffold_3	AUGUSTUS	exon	164312122	164312223	.	-	.	ID=g12464.t6.exon68;Parent=g12464.t6
HiC_scaffold_3	AUGUSTUS	exon	164312122	164312223	.	-	.	ID=g12464.t7.exon67;Parent=g12464.t7
HiC_scaffold_3	AUGUSTUS	CDS	164312122	164312223	1.0	-	2	ID=g12464.t1.CDS69;Parent=g12464.t1
HiC_scaffold_3	AUGUSTUS	CDS	164312122	164312223	1.0	-	2	ID=g12464.t2.CDS69;Parent=g12464.t2
HiC_scaffold_3	AUGUSTUS	CDS	164312122	164312223	1.0	-	2	ID=g12464.t3.CDS69;Parent=g12464.t3
HiC_scaffold_3	AUGUSTUS	CDS	164312122	164312223	1.0	-	2	ID=g12464.t4.CDS68;Parent=g12464.t4
HiC_scaffold_3	AUGUSTUS	CDS	164312122	164312223	1.0	-	2	ID=g12464.t5.CDS68;Parent=g12464.t5
HiC_scaffold_3	AUGUSTUS	CDS	164312122	164312223	1.0	-	2	ID=g12464.t6.CDS68;Parent=g12464.t6
HiC_scaffold_3	AUGUSTUS	CDS	164312122	164312223	1.0	-	2	ID=g12464.t7.CDS67;Parent=g12464.t7
HiC_scaffold_3	gmst	CDS	164312122	164312223	1195.621772	-	2	ID=g12464.t12.CDS66;Parent=g12464.t12
HiC_scaffold_3	gmst	exon	164312122	164312223	1195.621772	-	2	ID=g12464.t12.exon66;Parent=g12464.t12
HiC_scaffold_3	gmst	CDS	164312122	164312223	1196.517738	-	2	ID=g12464.t11.CDS67;Parent=g12464.t11
HiC_scaffold_3	gmst	exon	164312122	164312223	1196.517738	-	2	ID=g12464.t11.exon67;Parent=g12464.t11
HiC_scaffold_3	gmst	CDS	164312122	164312223	1198.118772	-	2	ID=g12464.t13.CDS67;Parent=g12464.t13
HiC_scaffold_3	gmst	exon	164312122	164312223	1198.118772	-	2	ID=g12464.t13.exon67;Parent=g12464.t13
HiC_scaffold_3	gmst	CDS	164312122	164312223	1198.913001	-	2	ID=g12464.t8.CDS67;Parent=g12464.t8
HiC_scaffold_3	gmst	exon	164312122	164312223	1198.913001	-	2	ID=g12464.t8.exon67;Parent=g12464.t8
HiC_scaffold_3	AUGUSTUS	intron	164312224	164312551	1.0	-	.	ID=g12464.t1.intron69;Parent=g12464.t1
HiC_scaffold_3	AUGUSTUS	intron	164312224	164312551	1.0	-	.	ID=g12464.t2.intron69;Parent=g12464.t2
HiC_scaffold_3	AUGUSTUS	intron	164312224	164312551	1.0	-	.	ID=g12464.t3.intron69;Parent=g12464.t3
HiC_scaffold_3	AUGUSTUS	intron	164312224	164312551	1.0	-	.	ID=g12464.t4.intron68;Parent=g12464.t4
HiC_scaffold_3	AUGUSTUS	intron	164312224	164312551	1.0	-	.	ID=g12464.t5.intron68;Parent=g12464.t5
HiC_scaffold_3	AUGUSTUS	intron	164312224	164312551	1.0	-	.	ID=g12464.t6.intron68;Parent=g12464.t6
HiC_scaffold_3	AUGUSTUS	intron	164312224	164312551	1.0	-	.	ID=g12464.t7.intron67;Parent=g12464.t7
HiC_scaffold_3	gmst	intron	164312224	164312551	1195.621772	-	0	ID=g12464.t12.intron66;Parent=g12464.t12
HiC_scaffold_3	gmst	intron	164312224	164312551	1196.517738	-	0	ID=g12464.t11.intron67;Parent=g12464.t11
HiC_scaffold_3	gmst	intron	164312224	164312551	1198.118772	-	0	ID=g12464.t13.intron67;Parent=g12464.t13
HiC_scaffold_3	gmst	intron	164312224	164312551	1198.913001	-	0	ID=g12464.t8.intron67;Parent=g12464.t8
HiC_scaffold_3	AUGUSTUS	exon	164312552	164312697	.	-	.	ID=g12464.t1.exon70;Parent=g12464.t1
HiC_scaffold_3	AUGUSTUS	exon	164312552	164312697	.	-	.	ID=g12464.t2.exon70;Parent=g12464.t2
HiC_scaffold_3	AUGUSTUS	exon	164312552	164312697	.	-	.	ID=g12464.t3.exon70;Parent=g12464.t3
HiC_scaffold_3	AUGUSTUS	exon	164312552	164312697	.	-	.	ID=g12464.t4.exon69;Parent=g12464.t4
HiC_scaffold_3	AUGUSTUS	exon	164312552	164312697	.	-	.	ID=g12464.t5.exon69;Parent=g12464.t5
HiC_scaffold_3	AUGUSTUS	exon	164312552	164312697	.	-	.	ID=g12464.t6.exon69;Parent=g12464.t6
HiC_scaffold_3	AUGUSTUS	exon	164312552	164312697	.	-	.	ID=g12464.t7.exon68;Parent=g12464.t7
HiC_scaffold_3	AUGUSTUS	CDS	164312552	164312697	1.0	-	1	ID=g12464.t1.CDS70;Parent=g12464.t1
HiC_scaffold_3	AUGUSTUS	CDS	164312552	164312697	1.0	-	1	ID=g12464.t2.CDS70;Parent=g12464.t2
HiC_scaffold_3	AUGUSTUS	CDS	164312552	164312697	1.0	-	1	ID=g12464.t3.CDS70;Parent=g12464.t3
HiC_scaffold_3	AUGUSTUS	CDS	164312552	164312697	1.0	-	1	ID=g12464.t4.CDS69;Parent=g12464.t4
HiC_scaffold_3	AUGUSTUS	CDS	164312552	164312697	1.0	-	1	ID=g12464.t5.CDS69;Parent=g12464.t5
HiC_scaffold_3	AUGUSTUS	CDS	164312552	164312697	1.0	-	1	ID=g12464.t6.CDS69;Parent=g12464.t6
HiC_scaffold_3	AUGUSTUS	CDS	164312552	164312697	1.0	-	1	ID=g12464.t7.CDS68;Parent=g12464.t7
HiC_scaffold_3	gmst	CDS	164312552	164312697	1189.701851	-	1	ID=g12464.t10.CDS67;Parent=g12464.t10
HiC_scaffold_3	gmst	exon	164312552	164312697	1189.701851	-	1	ID=g12464.t10.exon67;Parent=g12464.t10
HiC_scaffold_3	gmst	CDS	164312552	164312697	1195.621772	-	1	ID=g12464.t12.CDS67;Parent=g12464.t12
HiC_scaffold_3	gmst	exon	164312552	164312697	1195.621772	-	1	ID=g12464.t12.exon67;Parent=g12464.t12
HiC_scaffold_3	gmst	CDS	164312552	164312697	1196.517738	-	1	ID=g12464.t11.CDS68;Parent=g12464.t11
HiC_scaffold_3	gmst	exon	164312552	164312697	1196.517738	-	1	ID=g12464.t11.exon68;Parent=g12464.t11
HiC_scaffold_3	gmst	CDS	164312552	164312697	1198.118772	-	1	ID=g12464.t13.CDS68;Parent=g12464.t13
HiC_scaffold_3	gmst	exon	164312552	164312697	1198.118772	-	1	ID=g12464.t13.exon68;Parent=g12464.t13
HiC_scaffold_3	gmst	CDS	164312552	164312697	1198.913001	-	1	ID=g12464.t8.CDS68;Parent=g12464.t8
HiC_scaffold_3	gmst	exon	164312552	164312697	1198.913001	-	1	ID=g12464.t8.exon68;Parent=g12464.t8
HiC_scaffold_3	gmst	CDS	164312552	164312697	1207.870533	-	1	ID=g12464.t9.CDS68;Parent=g12464.t9
HiC_scaffold_3	gmst	exon	164312552	164312697	1207.870533	-	1	ID=g12464.t9.exon68;Parent=g12464.t9
HiC_scaffold_3	AUGUSTUS	intron	164312698	164314719	1.0	-	.	ID=g12464.t1.intron70;Parent=g12464.t1
HiC_scaffold_3	AUGUSTUS	intron	164312698	164314719	1.0	-	.	ID=g12464.t2.intron70;Parent=g12464.t2
HiC_scaffold_3	AUGUSTUS	intron	164312698	164314719	1.0	-	.	ID=g12464.t3.intron70;Parent=g12464.t3
HiC_scaffold_3	AUGUSTUS	intron	164312698	164314719	1.0	-	.	ID=g12464.t4.intron69;Parent=g12464.t4
HiC_scaffold_3	AUGUSTUS	intron	164312698	164314719	1.0	-	.	ID=g12464.t5.intron69;Parent=g12464.t5
HiC_scaffold_3	AUGUSTUS	intron	164312698	164314719	1.0	-	.	ID=g12464.t6.intron69;Parent=g12464.t6
HiC_scaffold_3	AUGUSTUS	intron	164312698	164314719	1.0	-	.	ID=g12464.t7.intron68;Parent=g12464.t7
HiC_scaffold_3	gmst	intron	164312698	164314719	1189.701851	-	0	ID=g12464.t10.intron67;Parent=g12464.t10
HiC_scaffold_3	gmst	intron	164312698	164314719	1195.621772	-	0	ID=g12464.t12.intron67;Parent=g12464.t12
HiC_scaffold_3	gmst	intron	164312698	164314719	1196.517738	-	0	ID=g12464.t11.intron68;Parent=g12464.t11
HiC_scaffold_3	gmst	intron	164312698	164314719	1198.118772	-	0	ID=g12464.t13.intron68;Parent=g12464.t13
HiC_scaffold_3	gmst	intron	164312698	164314719	1198.913001	-	0	ID=g12464.t8.intron68;Parent=g12464.t8
HiC_scaffold_3	gmst	intron	164312698	164314719	1207.870533	-	0	ID=g12464.t9.intron68;Parent=g12464.t9
HiC_scaffold_3	AUGUSTUS	exon	164314720	164314924	.	-	.	ID=g12464.t1.exon71;Parent=g12464.t1
HiC_scaffold_3	AUGUSTUS	exon	164314720	164314924	.	-	.	ID=g12464.t2.exon71;Parent=g12464.t2
HiC_scaffold_3	AUGUSTUS	exon	164314720	164314924	.	-	.	ID=g12464.t3.exon71;Parent=g12464.t3
HiC_scaffold_3	AUGUSTUS	exon	164314720	164314924	.	-	.	ID=g12464.t4.exon70;Parent=g12464.t4
HiC_scaffold_3	AUGUSTUS	exon	164314720	164314924	.	-	.	ID=g12464.t5.exon70;Parent=g12464.t5
HiC_scaffold_3	AUGUSTUS	exon	164314720	164314924	.	-	.	ID=g12464.t6.exon70;Parent=g12464.t6
HiC_scaffold_3	AUGUSTUS	exon	164314720	164314924	.	-	.	ID=g12464.t7.exon69;Parent=g12464.t7
HiC_scaffold_3	AUGUSTUS	CDS	164314720	164314924	1.0	-	2	ID=g12464.t1.CDS71;Parent=g12464.t1
HiC_scaffold_3	AUGUSTUS	CDS	164314720	164314924	1.0	-	2	ID=g12464.t2.CDS71;Parent=g12464.t2
HiC_scaffold_3	AUGUSTUS	CDS	164314720	164314924	1.0	-	2	ID=g12464.t3.CDS71;Parent=g12464.t3
HiC_scaffold_3	AUGUSTUS	CDS	164314720	164314924	1.0	-	2	ID=g12464.t4.CDS70;Parent=g12464.t4
HiC_scaffold_3	AUGUSTUS	CDS	164314720	164314924	1.0	-	2	ID=g12464.t5.CDS70;Parent=g12464.t5
HiC_scaffold_3	AUGUSTUS	CDS	164314720	164314924	1.0	-	2	ID=g12464.t6.CDS70;Parent=g12464.t6
HiC_scaffold_3	AUGUSTUS	CDS	164314720	164314924	1.0	-	2	ID=g12464.t7.CDS69;Parent=g12464.t7
HiC_scaffold_3	gmst	CDS	164314720	164314924	1189.701851	-	2	ID=g12464.t10.CDS68;Parent=g12464.t10
HiC_scaffold_3	gmst	exon	164314720	164314924	1189.701851	-	2	ID=g12464.t10.exon68;Parent=g12464.t10
HiC_scaffold_3	gmst	CDS	164314720	164314924	1195.621772	-	2	ID=g12464.t12.CDS68;Parent=g12464.t12
HiC_scaffold_3	gmst	exon	164314720	164314924	1195.621772	-	2	ID=g12464.t12.exon68;Parent=g12464.t12
HiC_scaffold_3	gmst	CDS	164314720	164314924	1196.517738	-	2	ID=g12464.t11.CDS69;Parent=g12464.t11
HiC_scaffold_3	gmst	exon	164314720	164314924	1196.517738	-	2	ID=g12464.t11.exon69;Parent=g12464.t11
HiC_scaffold_3	gmst	CDS	164314720	164314924	1198.118772	-	2	ID=g12464.t13.CDS69;Parent=g12464.t13
HiC_scaffold_3	gmst	exon	164314720	164314924	1198.118772	-	2	ID=g12464.t13.exon69;Parent=g12464.t13
HiC_scaffold_3	gmst	CDS	164314720	164314924	1198.913001	-	2	ID=g12464.t8.CDS69;Parent=g12464.t8
HiC_scaffold_3	gmst	exon	164314720	164314924	1198.913001	-	2	ID=g12464.t8.exon69;Parent=g12464.t8
HiC_scaffold_3	gmst	CDS	164314720	164314924	1207.870533	-	2	ID=g12464.t9.CDS69;Parent=g12464.t9
HiC_scaffold_3	gmst	exon	164314720	164314924	1207.870533	-	2	ID=g12464.t9.exon69;Parent=g12464.t9
HiC_scaffold_3	AUGUSTUS	intron	164314925	164317103	1.0	-	.	ID=g12464.t1.intron71;Parent=g12464.t1
HiC_scaffold_3	AUGUSTUS	intron	164314925	164317103	1.0	-	.	ID=g12464.t2.intron71;Parent=g12464.t2
HiC_scaffold_3	AUGUSTUS	intron	164314925	164317103	1.0	-	.	ID=g12464.t3.intron71;Parent=g12464.t3
HiC_scaffold_3	AUGUSTUS	intron	164314925	164317103	1.0	-	.	ID=g12464.t4.intron70;Parent=g12464.t4
HiC_scaffold_3	AUGUSTUS	intron	164314925	164317103	1.0	-	.	ID=g12464.t5.intron70;Parent=g12464.t5
HiC_scaffold_3	AUGUSTUS	intron	164314925	164317103	1.0	-	.	ID=g12464.t6.intron70;Parent=g12464.t6
HiC_scaffold_3	AUGUSTUS	intron	164314925	164317103	1.0	-	.	ID=g12464.t7.intron69;Parent=g12464.t7
HiC_scaffold_3	gmst	intron	164314925	164317103	1189.701851	-	0	ID=g12464.t10.intron68;Parent=g12464.t10
HiC_scaffold_3	gmst	intron	164314925	164317103	1195.621772	-	0	ID=g12464.t12.intron68;Parent=g12464.t12
HiC_scaffold_3	gmst	intron	164314925	164317103	1196.517738	-	0	ID=g12464.t11.intron69;Parent=g12464.t11
HiC_scaffold_3	gmst	intron	164314925	164317103	1198.118772	-	0	ID=g12464.t13.intron69;Parent=g12464.t13
HiC_scaffold_3	gmst	intron	164314925	164317103	1198.913001	-	0	ID=g12464.t8.intron69;Parent=g12464.t8
HiC_scaffold_3	gmst	intron	164314925	164317103	1207.870533	-	0	ID=g12464.t9.intron69;Parent=g12464.t9
HiC_scaffold_3	AUGUSTUS	exon	164317104	164317262	.	-	.	ID=g12464.t1.exon72;Parent=g12464.t1
HiC_scaffold_3	AUGUSTUS	exon	164317104	164317262	.	-	.	ID=g12464.t2.exon72;Parent=g12464.t2
HiC_scaffold_3	AUGUSTUS	exon	164317104	164317262	.	-	.	ID=g12464.t3.exon72;Parent=g12464.t3
HiC_scaffold_3	AUGUSTUS	exon	164317104	164317262	.	-	.	ID=g12464.t4.exon71;Parent=g12464.t4
HiC_scaffold_3	AUGUSTUS	exon	164317104	164317262	.	-	.	ID=g12464.t5.exon71;Parent=g12464.t5
HiC_scaffold_3	AUGUSTUS	exon	164317104	164317262	.	-	.	ID=g12464.t6.exon71;Parent=g12464.t6
HiC_scaffold_3	AUGUSTUS	exon	164317104	164317262	.	-	.	ID=g12464.t7.exon70;Parent=g12464.t7
HiC_scaffold_3	AUGUSTUS	CDS	164317104	164317262	1.0	-	2	ID=g12464.t1.CDS72;Parent=g12464.t1
HiC_scaffold_3	AUGUSTUS	CDS	164317104	164317262	1.0	-	2	ID=g12464.t2.CDS72;Parent=g12464.t2
HiC_scaffold_3	AUGUSTUS	CDS	164317104	164317262	1.0	-	2	ID=g12464.t3.CDS72;Parent=g12464.t3
HiC_scaffold_3	AUGUSTUS	CDS	164317104	164317262	1.0	-	2	ID=g12464.t4.CDS71;Parent=g12464.t4
HiC_scaffold_3	AUGUSTUS	CDS	164317104	164317262	1.0	-	2	ID=g12464.t5.CDS71;Parent=g12464.t5
HiC_scaffold_3	AUGUSTUS	CDS	164317104	164317262	1.0	-	2	ID=g12464.t6.CDS71;Parent=g12464.t6
HiC_scaffold_3	AUGUSTUS	CDS	164317104	164317262	1.0	-	2	ID=g12464.t7.CDS70;Parent=g12464.t7
HiC_scaffold_3	gmst	CDS	164317104	164317262	1189.701851	-	2	ID=g12464.t10.CDS69;Parent=g12464.t10
HiC_scaffold_3	gmst	exon	164317104	164317262	1189.701851	-	2	ID=g12464.t10.exon69;Parent=g12464.t10
HiC_scaffold_3	gmst	CDS	164317104	164317262	1195.621772	-	2	ID=g12464.t12.CDS69;Parent=g12464.t12
HiC_scaffold_3	gmst	exon	164317104	164317262	1195.621772	-	2	ID=g12464.t12.exon69;Parent=g12464.t12
HiC_scaffold_3	gmst	CDS	164317104	164317262	1196.517738	-	2	ID=g12464.t11.CDS70;Parent=g12464.t11
HiC_scaffold_3	gmst	exon	164317104	164317262	1196.517738	-	2	ID=g12464.t11.exon70;Parent=g12464.t11
HiC_scaffold_3	gmst	CDS	164317104	164317262	1198.118772	-	2	ID=g12464.t13.CDS70;Parent=g12464.t13
HiC_scaffold_3	gmst	exon	164317104	164317262	1198.118772	-	2	ID=g12464.t13.exon70;Parent=g12464.t13
HiC_scaffold_3	gmst	CDS	164317104	164317262	1198.913001	-	2	ID=g12464.t8.CDS70;Parent=g12464.t8
HiC_scaffold_3	gmst	exon	164317104	164317262	1198.913001	-	2	ID=g12464.t8.exon70;Parent=g12464.t8
HiC_scaffold_3	gmst	CDS	164317104	164317262	1207.870533	-	2	ID=g12464.t9.CDS70;Parent=g12464.t9
HiC_scaffold_3	gmst	exon	164317104	164317262	1207.870533	-	2	ID=g12464.t9.exon70;Parent=g12464.t9
HiC_scaffold_3	AUGUSTUS	intron	164317263	164319662	1.0	-	.	ID=g12464.t1.intron72;Parent=g12464.t1
HiC_scaffold_3	AUGUSTUS	intron	164317263	164319662	1.0	-	.	ID=g12464.t2.intron72;Parent=g12464.t2
HiC_scaffold_3	AUGUSTUS	intron	164317263	164319662	1.0	-	.	ID=g12464.t3.intron72;Parent=g12464.t3
HiC_scaffold_3	AUGUSTUS	intron	164317263	164319662	1.0	-	.	ID=g12464.t4.intron71;Parent=g12464.t4
HiC_scaffold_3	AUGUSTUS	intron	164317263	164319662	1.0	-	.	ID=g12464.t5.intron71;Parent=g12464.t5
HiC_scaffold_3	AUGUSTUS	intron	164317263	164319662	1.0	-	.	ID=g12464.t6.intron71;Parent=g12464.t6
HiC_scaffold_3	AUGUSTUS	intron	164317263	164319662	1.0	-	.	ID=g12464.t7.intron70;Parent=g12464.t7
HiC_scaffold_3	gmst	intron	164317263	164319662	1189.701851	-	0	ID=g12464.t10.intron69;Parent=g12464.t10
HiC_scaffold_3	gmst	intron	164317263	164319662	1195.621772	-	0	ID=g12464.t12.intron69;Parent=g12464.t12
HiC_scaffold_3	gmst	intron	164317263	164319662	1196.517738	-	0	ID=g12464.t11.intron70;Parent=g12464.t11
HiC_scaffold_3	gmst	intron	164317263	164319662	1198.118772	-	0	ID=g12464.t13.intron70;Parent=g12464.t13
HiC_scaffold_3	gmst	intron	164317263	164319662	1198.913001	-	0	ID=g12464.t8.intron70;Parent=g12464.t8
HiC_scaffold_3	gmst	intron	164317263	164319662	1207.870533	-	0	ID=g12464.t9.intron70;Parent=g12464.t9
HiC_scaffold_3	AUGUSTUS	exon	164319663	164319827	.	-	.	ID=g12464.t1.exon73;Parent=g12464.t1
HiC_scaffold_3	AUGUSTUS	exon	164319663	164319827	.	-	.	ID=g12464.t2.exon73;Parent=g12464.t2
HiC_scaffold_3	AUGUSTUS	exon	164319663	164319827	.	-	.	ID=g12464.t3.exon73;Parent=g12464.t3
HiC_scaffold_3	AUGUSTUS	exon	164319663	164319827	.	-	.	ID=g12464.t4.exon72;Parent=g12464.t4
HiC_scaffold_3	AUGUSTUS	exon	164319663	164319827	.	-	.	ID=g12464.t5.exon72;Parent=g12464.t5
HiC_scaffold_3	AUGUSTUS	exon	164319663	164319827	.	-	.	ID=g12464.t6.exon72;Parent=g12464.t6
HiC_scaffold_3	AUGUSTUS	exon	164319663	164319827	.	-	.	ID=g12464.t7.exon71;Parent=g12464.t7
HiC_scaffold_3	AUGUSTUS	CDS	164319663	164319827	1.0	-	2	ID=g12464.t1.CDS73;Parent=g12464.t1
HiC_scaffold_3	AUGUSTUS	CDS	164319663	164319827	1.0	-	2	ID=g12464.t2.CDS73;Parent=g12464.t2
HiC_scaffold_3	AUGUSTUS	CDS	164319663	164319827	1.0	-	2	ID=g12464.t3.CDS73;Parent=g12464.t3
HiC_scaffold_3	AUGUSTUS	CDS	164319663	164319827	1.0	-	2	ID=g12464.t4.CDS72;Parent=g12464.t4
HiC_scaffold_3	AUGUSTUS	CDS	164319663	164319827	1.0	-	2	ID=g12464.t5.CDS72;Parent=g12464.t5
HiC_scaffold_3	AUGUSTUS	CDS	164319663	164319827	1.0	-	2	ID=g12464.t6.CDS72;Parent=g12464.t6
HiC_scaffold_3	AUGUSTUS	CDS	164319663	164319827	1.0	-	2	ID=g12464.t7.CDS71;Parent=g12464.t7
HiC_scaffold_3	gmst	CDS	164319663	164319827	1189.701851	-	2	ID=g12464.t10.CDS70;Parent=g12464.t10
HiC_scaffold_3	gmst	exon	164319663	164319827	1189.701851	-	2	ID=g12464.t10.exon70;Parent=g12464.t10
HiC_scaffold_3	gmst	CDS	164319663	164319827	1195.621772	-	2	ID=g12464.t12.CDS70;Parent=g12464.t12
HiC_scaffold_3	gmst	exon	164319663	164319827	1195.621772	-	2	ID=g12464.t12.exon70;Parent=g12464.t12
HiC_scaffold_3	gmst	CDS	164319663	164319827	1196.517738	-	2	ID=g12464.t11.CDS71;Parent=g12464.t11
HiC_scaffold_3	gmst	exon	164319663	164319827	1196.517738	-	2	ID=g12464.t11.exon71;Parent=g12464.t11
HiC_scaffold_3	gmst	CDS	164319663	164319827	1198.118772	-	2	ID=g12464.t13.CDS71;Parent=g12464.t13
HiC_scaffold_3	gmst	exon	164319663	164319827	1198.118772	-	2	ID=g12464.t13.exon71;Parent=g12464.t13
HiC_scaffold_3	gmst	CDS	164319663	164319827	1198.913001	-	2	ID=g12464.t8.CDS71;Parent=g12464.t8
HiC_scaffold_3	gmst	exon	164319663	164319827	1198.913001	-	2	ID=g12464.t8.exon71;Parent=g12464.t8
HiC_scaffold_3	gmst	CDS	164319663	164319827	1207.870533	-	2	ID=g12464.t9.CDS71;Parent=g12464.t9
HiC_scaffold_3	gmst	exon	164319663	164319827	1207.870533	-	2	ID=g12464.t9.exon71;Parent=g12464.t9
HiC_scaffold_3	AUGUSTUS	intron	164319828	164321280	1.0	-	.	ID=g12464.t1.intron73;Parent=g12464.t1
HiC_scaffold_3	AUGUSTUS	intron	164319828	164321280	1.0	-	.	ID=g12464.t2.intron73;Parent=g12464.t2
HiC_scaffold_3	AUGUSTUS	intron	164319828	164321280	1.0	-	.	ID=g12464.t3.intron73;Parent=g12464.t3
HiC_scaffold_3	AUGUSTUS	intron	164319828	164321280	1.0	-	.	ID=g12464.t4.intron72;Parent=g12464.t4
HiC_scaffold_3	AUGUSTUS	intron	164319828	164321280	1.0	-	.	ID=g12464.t5.intron72;Parent=g12464.t5
HiC_scaffold_3	AUGUSTUS	intron	164319828	164321280	1.0	-	.	ID=g12464.t6.intron72;Parent=g12464.t6
HiC_scaffold_3	AUGUSTUS	intron	164319828	164321280	1.0	-	.	ID=g12464.t7.intron71;Parent=g12464.t7
HiC_scaffold_3	gmst	intron	164319828	164321280	1189.701851	-	0	ID=g12464.t10.intron70;Parent=g12464.t10
HiC_scaffold_3	gmst	intron	164319828	164321280	1195.621772	-	0	ID=g12464.t12.intron70;Parent=g12464.t12
HiC_scaffold_3	gmst	intron	164319828	164321280	1196.517738	-	0	ID=g12464.t11.intron71;Parent=g12464.t11
HiC_scaffold_3	gmst	intron	164319828	164321280	1198.118772	-	0	ID=g12464.t13.intron71;Parent=g12464.t13
HiC_scaffold_3	gmst	intron	164319828	164321280	1198.913001	-	0	ID=g12464.t8.intron71;Parent=g12464.t8
HiC_scaffold_3	gmst	intron	164319828	164321280	1207.870533	-	0	ID=g12464.t9.intron71;Parent=g12464.t9
HiC_scaffold_3	AUGUSTUS	exon	164321281	164321485	.	-	.	ID=g12464.t1.exon74;Parent=g12464.t1
HiC_scaffold_3	AUGUSTUS	exon	164321281	164321485	.	-	.	ID=g12464.t2.exon74;Parent=g12464.t2
HiC_scaffold_3	AUGUSTUS	exon	164321281	164321485	.	-	.	ID=g12464.t3.exon74;Parent=g12464.t3
HiC_scaffold_3	AUGUSTUS	exon	164321281	164321485	.	-	.	ID=g12464.t4.exon73;Parent=g12464.t4
HiC_scaffold_3	AUGUSTUS	exon	164321281	164321485	.	-	.	ID=g12464.t5.exon73;Parent=g12464.t5
HiC_scaffold_3	AUGUSTUS	exon	164321281	164321485	.	-	.	ID=g12464.t6.exon73;Parent=g12464.t6
HiC_scaffold_3	AUGUSTUS	exon	164321281	164321485	.	-	.	ID=g12464.t7.exon72;Parent=g12464.t7
HiC_scaffold_3	AUGUSTUS	CDS	164321281	164321485	1.0	-	0	ID=g12464.t1.CDS74;Parent=g12464.t1
HiC_scaffold_3	AUGUSTUS	CDS	164321281	164321485	1.0	-	0	ID=g12464.t2.CDS74;Parent=g12464.t2
HiC_scaffold_3	AUGUSTUS	CDS	164321281	164321485	1.0	-	0	ID=g12464.t3.CDS74;Parent=g12464.t3
HiC_scaffold_3	AUGUSTUS	CDS	164321281	164321485	1.0	-	0	ID=g12464.t4.CDS73;Parent=g12464.t4
HiC_scaffold_3	AUGUSTUS	CDS	164321281	164321485	1.0	-	0	ID=g12464.t5.CDS73;Parent=g12464.t5
HiC_scaffold_3	AUGUSTUS	CDS	164321281	164321485	1.0	-	0	ID=g12464.t6.CDS73;Parent=g12464.t6
HiC_scaffold_3	AUGUSTUS	CDS	164321281	164321485	1.0	-	0	ID=g12464.t7.CDS72;Parent=g12464.t7
HiC_scaffold_3	gmst	CDS	164321281	164321485	1189.701851	-	0	ID=g12464.t10.CDS71;Parent=g12464.t10
HiC_scaffold_3	gmst	exon	164321281	164321485	1189.701851	-	0	ID=g12464.t10.exon71;Parent=g12464.t10
HiC_scaffold_3	gmst	CDS	164321281	164321485	1195.621772	-	0	ID=g12464.t12.CDS71;Parent=g12464.t12
HiC_scaffold_3	gmst	exon	164321281	164321485	1195.621772	-	0	ID=g12464.t12.exon71;Parent=g12464.t12
HiC_scaffold_3	gmst	CDS	164321281	164321485	1196.517738	-	0	ID=g12464.t11.CDS72;Parent=g12464.t11
HiC_scaffold_3	gmst	exon	164321281	164321485	1196.517738	-	0	ID=g12464.t11.exon72;Parent=g12464.t11
HiC_scaffold_3	gmst	CDS	164321281	164321485	1198.118772	-	0	ID=g12464.t13.CDS72;Parent=g12464.t13
HiC_scaffold_3	gmst	exon	164321281	164321485	1198.118772	-	0	ID=g12464.t13.exon72;Parent=g12464.t13
HiC_scaffold_3	gmst	CDS	164321281	164321485	1198.913001	-	0	ID=g12464.t8.CDS72;Parent=g12464.t8
HiC_scaffold_3	gmst	exon	164321281	164321485	1198.913001	-	0	ID=g12464.t8.exon72;Parent=g12464.t8
HiC_scaffold_3	gmst	CDS	164321281	164321485	1207.870533	-	0	ID=g12464.t9.CDS72;Parent=g12464.t9
HiC_scaffold_3	gmst	exon	164321281	164321485	1207.870533	-	0	ID=g12464.t9.exon72;Parent=g12464.t9
HiC_scaffold_3	AUGUSTUS	intron	164321486	164322362	1.0	-	.	ID=g12464.t1.intron74;Parent=g12464.t1
HiC_scaffold_3	AUGUSTUS	intron	164321486	164322362	1.0	-	.	ID=g12464.t2.intron74;Parent=g12464.t2
HiC_scaffold_3	AUGUSTUS	intron	164321486	164322362	1.0	-	.	ID=g12464.t3.intron74;Parent=g12464.t3
HiC_scaffold_3	AUGUSTUS	intron	164321486	164322362	1.0	-	.	ID=g12464.t4.intron73;Parent=g12464.t4
HiC_scaffold_3	AUGUSTUS	intron	164321486	164322362	1.0	-	.	ID=g12464.t5.intron73;Parent=g12464.t5
HiC_scaffold_3	AUGUSTUS	intron	164321486	164322362	1.0	-	.	ID=g12464.t6.intron73;Parent=g12464.t6
HiC_scaffold_3	AUGUSTUS	intron	164321486	164322362	1.0	-	.	ID=g12464.t7.intron72;Parent=g12464.t7
HiC_scaffold_3	gmst	intron	164321486	164322362	1189.701851	-	0	ID=g12464.t10.intron71;Parent=g12464.t10
HiC_scaffold_3	gmst	intron	164321486	164322362	1195.621772	-	0	ID=g12464.t12.intron71;Parent=g12464.t12
HiC_scaffold_3	gmst	intron	164321486	164322362	1196.517738	-	0	ID=g12464.t11.intron72;Parent=g12464.t11
HiC_scaffold_3	gmst	intron	164321486	164322362	1198.118772	-	0	ID=g12464.t13.intron72;Parent=g12464.t13
HiC_scaffold_3	gmst	intron	164321486	164322362	1198.913001	-	0	ID=g12464.t8.intron72;Parent=g12464.t8
HiC_scaffold_3	gmst	intron	164321486	164322362	1207.870533	-	0	ID=g12464.t9.intron72;Parent=g12464.t9
HiC_scaffold_3	AUGUSTUS	exon	164322363	164322439	.	-	.	ID=g12464.t1.exon75;Parent=g12464.t1
HiC_scaffold_3	AUGUSTUS	exon	164322363	164322439	.	-	.	ID=g12464.t2.exon75;Parent=g12464.t2
HiC_scaffold_3	AUGUSTUS	exon	164322363	164322439	.	-	.	ID=g12464.t3.exon75;Parent=g12464.t3
HiC_scaffold_3	AUGUSTUS	exon	164322363	164322439	.	-	.	ID=g12464.t4.exon74;Parent=g12464.t4
HiC_scaffold_3	AUGUSTUS	exon	164322363	164322439	.	-	.	ID=g12464.t5.exon74;Parent=g12464.t5
HiC_scaffold_3	AUGUSTUS	exon	164322363	164322439	.	-	.	ID=g12464.t6.exon74;Parent=g12464.t6
HiC_scaffold_3	AUGUSTUS	exon	164322363	164322439	.	-	.	ID=g12464.t7.exon73;Parent=g12464.t7
HiC_scaffold_3	AUGUSTUS	CDS	164322363	164322439	1.0	-	2	ID=g12464.t1.CDS75;Parent=g12464.t1
HiC_scaffold_3	AUGUSTUS	CDS	164322363	164322439	1.0	-	2	ID=g12464.t2.CDS75;Parent=g12464.t2
HiC_scaffold_3	AUGUSTUS	CDS	164322363	164322439	1.0	-	2	ID=g12464.t3.CDS75;Parent=g12464.t3
HiC_scaffold_3	AUGUSTUS	CDS	164322363	164322439	1.0	-	2	ID=g12464.t4.CDS74;Parent=g12464.t4
HiC_scaffold_3	AUGUSTUS	CDS	164322363	164322439	1.0	-	2	ID=g12464.t5.CDS74;Parent=g12464.t5
HiC_scaffold_3	AUGUSTUS	CDS	164322363	164322439	1.0	-	2	ID=g12464.t6.CDS74;Parent=g12464.t6
HiC_scaffold_3	AUGUSTUS	CDS	164322363	164322439	1.0	-	2	ID=g12464.t7.CDS73;Parent=g12464.t7
HiC_scaffold_3	gmst	CDS	164322363	164322439	1189.701851	-	2	ID=g12464.t10.CDS72;Parent=g12464.t10
HiC_scaffold_3	gmst	exon	164322363	164322439	1189.701851	-	2	ID=g12464.t10.exon72;Parent=g12464.t10
HiC_scaffold_3	gmst	CDS	164322363	164322439	1195.621772	-	2	ID=g12464.t12.CDS72;Parent=g12464.t12
HiC_scaffold_3	gmst	exon	164322363	164322439	1195.621772	-	2	ID=g12464.t12.exon72;Parent=g12464.t12
HiC_scaffold_3	gmst	CDS	164322363	164322439	1196.517738	-	2	ID=g12464.t11.CDS73;Parent=g12464.t11
HiC_scaffold_3	gmst	exon	164322363	164322439	1196.517738	-	2	ID=g12464.t11.exon73;Parent=g12464.t11
HiC_scaffold_3	gmst	CDS	164322363	164322439	1198.118772	-	2	ID=g12464.t13.CDS73;Parent=g12464.t13
HiC_scaffold_3	gmst	exon	164322363	164322439	1198.118772	-	2	ID=g12464.t13.exon73;Parent=g12464.t13
HiC_scaffold_3	gmst	CDS	164322363	164322439	1198.913001	-	2	ID=g12464.t8.CDS73;Parent=g12464.t8
HiC_scaffold_3	gmst	exon	164322363	164322439	1198.913001	-	2	ID=g12464.t8.exon73;Parent=g12464.t8
HiC_scaffold_3	gmst	CDS	164322363	164322439	1207.870533	-	2	ID=g12464.t9.CDS73;Parent=g12464.t9
HiC_scaffold_3	gmst	exon	164322363	164322439	1207.870533	-	2	ID=g12464.t9.exon73;Parent=g12464.t9
HiC_scaffold_3	AUGUSTUS	intron	164322440	164324198	1.0	-	.	ID=g12464.t1.intron75;Parent=g12464.t1
HiC_scaffold_3	AUGUSTUS	intron	164322440	164324198	1.0	-	.	ID=g12464.t2.intron75;Parent=g12464.t2
HiC_scaffold_3	AUGUSTUS	intron	164322440	164324198	1.0	-	.	ID=g12464.t3.intron75;Parent=g12464.t3
HiC_scaffold_3	AUGUSTUS	intron	164322440	164324198	1.0	-	.	ID=g12464.t4.intron74;Parent=g12464.t4
HiC_scaffold_3	AUGUSTUS	intron	164322440	164324198	1.0	-	.	ID=g12464.t5.intron74;Parent=g12464.t5
HiC_scaffold_3	AUGUSTUS	intron	164322440	164324198	1.0	-	.	ID=g12464.t6.intron74;Parent=g12464.t6
HiC_scaffold_3	AUGUSTUS	intron	164322440	164324198	1.0	-	.	ID=g12464.t7.intron73;Parent=g12464.t7
HiC_scaffold_3	gmst	intron	164322440	164324198	1189.701851	-	0	ID=g12464.t10.intron72;Parent=g12464.t10
HiC_scaffold_3	gmst	intron	164322440	164324198	1195.621772	-	0	ID=g12464.t12.intron72;Parent=g12464.t12
HiC_scaffold_3	gmst	intron	164322440	164324198	1196.517738	-	0	ID=g12464.t11.intron73;Parent=g12464.t11
HiC_scaffold_3	gmst	intron	164322440	164324198	1198.118772	-	0	ID=g12464.t13.intron73;Parent=g12464.t13
HiC_scaffold_3	gmst	intron	164322440	164324198	1198.913001	-	0	ID=g12464.t8.intron73;Parent=g12464.t8
HiC_scaffold_3	gmst	intron	164322440	164324198	1207.870533	-	0	ID=g12464.t9.intron73;Parent=g12464.t9
HiC_scaffold_3	AUGUSTUS	exon	164324199	164324337	.	-	.	ID=g12464.t1.exon76;Parent=g12464.t1
HiC_scaffold_3	AUGUSTUS	exon	164324199	164324337	.	-	.	ID=g12464.t2.exon76;Parent=g12464.t2
HiC_scaffold_3	AUGUSTUS	exon	164324199	164324337	.	-	.	ID=g12464.t3.exon76;Parent=g12464.t3
HiC_scaffold_3	AUGUSTUS	exon	164324199	164324337	.	-	.	ID=g12464.t4.exon75;Parent=g12464.t4
HiC_scaffold_3	AUGUSTUS	exon	164324199	164324337	.	-	.	ID=g12464.t5.exon75;Parent=g12464.t5
HiC_scaffold_3	AUGUSTUS	exon	164324199	164324337	.	-	.	ID=g12464.t6.exon75;Parent=g12464.t6
HiC_scaffold_3	AUGUSTUS	exon	164324199	164324337	.	-	.	ID=g12464.t7.exon74;Parent=g12464.t7
HiC_scaffold_3	AUGUSTUS	CDS	164324199	164324337	1.0	-	0	ID=g12464.t1.CDS76;Parent=g12464.t1
HiC_scaffold_3	AUGUSTUS	CDS	164324199	164324337	1.0	-	0	ID=g12464.t2.CDS76;Parent=g12464.t2
HiC_scaffold_3	AUGUSTUS	CDS	164324199	164324337	1.0	-	0	ID=g12464.t3.CDS76;Parent=g12464.t3
HiC_scaffold_3	AUGUSTUS	CDS	164324199	164324337	1.0	-	0	ID=g12464.t4.CDS75;Parent=g12464.t4
HiC_scaffold_3	AUGUSTUS	CDS	164324199	164324337	1.0	-	0	ID=g12464.t5.CDS75;Parent=g12464.t5
HiC_scaffold_3	AUGUSTUS	CDS	164324199	164324337	1.0	-	0	ID=g12464.t6.CDS75;Parent=g12464.t6
HiC_scaffold_3	AUGUSTUS	CDS	164324199	164324337	1.0	-	0	ID=g12464.t7.CDS74;Parent=g12464.t7
HiC_scaffold_3	gmst	CDS	164324199	164324337	1189.701851	-	0	ID=g12464.t10.CDS73;Parent=g12464.t10
HiC_scaffold_3	gmst	exon	164324199	164324337	1189.701851	-	0	ID=g12464.t10.exon73;Parent=g12464.t10
HiC_scaffold_3	gmst	CDS	164324199	164324337	1195.621772	-	0	ID=g12464.t12.CDS73;Parent=g12464.t12
HiC_scaffold_3	gmst	exon	164324199	164324337	1195.621772	-	0	ID=g12464.t12.exon73;Parent=g12464.t12
HiC_scaffold_3	gmst	CDS	164324199	164324337	1196.517738	-	0	ID=g12464.t11.CDS74;Parent=g12464.t11
HiC_scaffold_3	gmst	exon	164324199	164324337	1196.517738	-	0	ID=g12464.t11.exon74;Parent=g12464.t11
HiC_scaffold_3	gmst	CDS	164324199	164324337	1198.118772	-	0	ID=g12464.t13.CDS74;Parent=g12464.t13
HiC_scaffold_3	gmst	exon	164324199	164324337	1198.118772	-	0	ID=g12464.t13.exon74;Parent=g12464.t13
HiC_scaffold_3	gmst	CDS	164324199	164324337	1198.913001	-	0	ID=g12464.t8.CDS74;Parent=g12464.t8
HiC_scaffold_3	gmst	exon	164324199	164324337	1198.913001	-	0	ID=g12464.t8.exon74;Parent=g12464.t8
HiC_scaffold_3	gmst	CDS	164324199	164324337	1207.870533	-	0	ID=g12464.t9.CDS74;Parent=g12464.t9
HiC_scaffold_3	gmst	exon	164324199	164324337	1207.870533	-	0	ID=g12464.t9.exon74;Parent=g12464.t9
HiC_scaffold_3	AUGUSTUS	intron	164324338	164324472	1.0	-	.	ID=g12464.t1.intron76;Parent=g12464.t1
HiC_scaffold_3	AUGUSTUS	intron	164324338	164324472	1.0	-	.	ID=g12464.t2.intron76;Parent=g12464.t2
HiC_scaffold_3	AUGUSTUS	intron	164324338	164324472	1.0	-	.	ID=g12464.t3.intron76;Parent=g12464.t3
HiC_scaffold_3	AUGUSTUS	intron	164324338	164324472	1.0	-	.	ID=g12464.t4.intron75;Parent=g12464.t4
HiC_scaffold_3	AUGUSTUS	intron	164324338	164324472	1.0	-	.	ID=g12464.t5.intron75;Parent=g12464.t5
HiC_scaffold_3	AUGUSTUS	intron	164324338	164324472	1.0	-	.	ID=g12464.t6.intron75;Parent=g12464.t6
HiC_scaffold_3	AUGUSTUS	intron	164324338	164324472	1.0	-	.	ID=g12464.t7.intron74;Parent=g12464.t7
HiC_scaffold_3	gmst	intron	164324338	164324472	1189.701851	-	0	ID=g12464.t10.intron73;Parent=g12464.t10
HiC_scaffold_3	gmst	intron	164324338	164324472	1195.621772	-	0	ID=g12464.t12.intron73;Parent=g12464.t12
HiC_scaffold_3	gmst	intron	164324338	164324472	1196.517738	-	0	ID=g12464.t11.intron74;Parent=g12464.t11
HiC_scaffold_3	gmst	intron	164324338	164324472	1198.118772	-	0	ID=g12464.t13.intron74;Parent=g12464.t13
HiC_scaffold_3	gmst	intron	164324338	164324472	1198.913001	-	0	ID=g12464.t8.intron74;Parent=g12464.t8
HiC_scaffold_3	gmst	intron	164324338	164324472	1207.870533	-	0	ID=g12464.t9.intron74;Parent=g12464.t9
HiC_scaffold_3	AUGUSTUS	exon	164324473	164324546	.	-	.	ID=g12464.t1.exon77;Parent=g12464.t1
HiC_scaffold_3	AUGUSTUS	exon	164324473	164324546	.	-	.	ID=g12464.t2.exon77;Parent=g12464.t2
HiC_scaffold_3	AUGUSTUS	exon	164324473	164324546	.	-	.	ID=g12464.t3.exon77;Parent=g12464.t3
HiC_scaffold_3	AUGUSTUS	exon	164324473	164324546	.	-	.	ID=g12464.t4.exon76;Parent=g12464.t4
HiC_scaffold_3	AUGUSTUS	exon	164324473	164324546	.	-	.	ID=g12464.t5.exon76;Parent=g12464.t5
HiC_scaffold_3	AUGUSTUS	exon	164324473	164324546	.	-	.	ID=g12464.t6.exon76;Parent=g12464.t6
HiC_scaffold_3	AUGUSTUS	exon	164324473	164324546	.	-	.	ID=g12464.t7.exon75;Parent=g12464.t7
HiC_scaffold_3	AUGUSTUS	CDS	164324473	164324546	1.0	-	2	ID=g12464.t1.CDS77;Parent=g12464.t1
HiC_scaffold_3	AUGUSTUS	CDS	164324473	164324546	1.0	-	2	ID=g12464.t2.CDS77;Parent=g12464.t2
HiC_scaffold_3	AUGUSTUS	CDS	164324473	164324546	1.0	-	2	ID=g12464.t3.CDS77;Parent=g12464.t3
HiC_scaffold_3	AUGUSTUS	CDS	164324473	164324546	1.0	-	2	ID=g12464.t4.CDS76;Parent=g12464.t4
HiC_scaffold_3	AUGUSTUS	CDS	164324473	164324546	1.0	-	2	ID=g12464.t5.CDS76;Parent=g12464.t5
HiC_scaffold_3	AUGUSTUS	CDS	164324473	164324546	1.0	-	2	ID=g12464.t6.CDS76;Parent=g12464.t6
HiC_scaffold_3	AUGUSTUS	CDS	164324473	164324546	1.0	-	2	ID=g12464.t7.CDS75;Parent=g12464.t7
HiC_scaffold_3	gmst	CDS	164324473	164324546	1189.701851	-	2	ID=g12464.t10.CDS74;Parent=g12464.t10
HiC_scaffold_3	gmst	exon	164324473	164324546	1189.701851	-	2	ID=g12464.t10.exon74;Parent=g12464.t10
HiC_scaffold_3	gmst	CDS	164324473	164324546	1195.621772	-	2	ID=g12464.t12.CDS74;Parent=g12464.t12
HiC_scaffold_3	gmst	exon	164324473	164324546	1195.621772	-	2	ID=g12464.t12.exon74;Parent=g12464.t12
HiC_scaffold_3	gmst	CDS	164324473	164324546	1196.517738	-	2	ID=g12464.t11.CDS75;Parent=g12464.t11
HiC_scaffold_3	gmst	exon	164324473	164324546	1196.517738	-	2	ID=g12464.t11.exon75;Parent=g12464.t11
HiC_scaffold_3	gmst	CDS	164324473	164324546	1198.118772	-	2	ID=g12464.t13.CDS75;Parent=g12464.t13
HiC_scaffold_3	gmst	exon	164324473	164324546	1198.118772	-	2	ID=g12464.t13.exon75;Parent=g12464.t13
HiC_scaffold_3	gmst	CDS	164324473	164324546	1198.913001	-	2	ID=g12464.t8.CDS75;Parent=g12464.t8
HiC_scaffold_3	gmst	exon	164324473	164324546	1198.913001	-	2	ID=g12464.t8.exon75;Parent=g12464.t8
HiC_scaffold_3	gmst	CDS	164324473	164324546	1207.870533	-	2	ID=g12464.t9.CDS75;Parent=g12464.t9
HiC_scaffold_3	gmst	exon	164324473	164324546	1207.870533	-	2	ID=g12464.t9.exon75;Parent=g12464.t9
HiC_scaffold_3	AUGUSTUS	intron	164324547	164328518	1.0	-	.	ID=g12464.t1.intron77;Parent=g12464.t1
HiC_scaffold_3	AUGUSTUS	intron	164324547	164328518	1.0	-	.	ID=g12464.t2.intron77;Parent=g12464.t2
HiC_scaffold_3	AUGUSTUS	intron	164324547	164328518	1.0	-	.	ID=g12464.t3.intron77;Parent=g12464.t3
HiC_scaffold_3	AUGUSTUS	intron	164324547	164328518	1.0	-	.	ID=g12464.t4.intron76;Parent=g12464.t4
HiC_scaffold_3	AUGUSTUS	intron	164324547	164328518	1.0	-	.	ID=g12464.t5.intron76;Parent=g12464.t5
HiC_scaffold_3	AUGUSTUS	intron	164324547	164328518	1.0	-	.	ID=g12464.t6.intron76;Parent=g12464.t6
HiC_scaffold_3	AUGUSTUS	intron	164324547	164328518	1.0	-	.	ID=g12464.t7.intron75;Parent=g12464.t7
HiC_scaffold_3	gmst	intron	164324547	164328518	1189.701851	-	0	ID=g12464.t10.intron74;Parent=g12464.t10
HiC_scaffold_3	gmst	intron	164324547	164328518	1195.621772	-	0	ID=g12464.t12.intron74;Parent=g12464.t12
HiC_scaffold_3	gmst	intron	164324547	164328518	1196.517738	-	0	ID=g12464.t11.intron75;Parent=g12464.t11
HiC_scaffold_3	gmst	intron	164324547	164328518	1198.118772	-	0	ID=g12464.t13.intron75;Parent=g12464.t13
HiC_scaffold_3	gmst	intron	164324547	164328518	1198.913001	-	0	ID=g12464.t8.intron75;Parent=g12464.t8
HiC_scaffold_3	gmst	intron	164324547	164328518	1207.870533	-	0	ID=g12464.t9.intron75;Parent=g12464.t9
HiC_scaffold_3	AUGUSTUS	exon	164328519	164328615	.	-	.	ID=g12464.t1.exon78;Parent=g12464.t1
HiC_scaffold_3	AUGUSTUS	exon	164328519	164328615	.	-	.	ID=g12464.t2.exon78;Parent=g12464.t2
HiC_scaffold_3	AUGUSTUS	exon	164328519	164328615	.	-	.	ID=g12464.t3.exon78;Parent=g12464.t3
HiC_scaffold_3	AUGUSTUS	exon	164328519	164328615	.	-	.	ID=g12464.t4.exon77;Parent=g12464.t4
HiC_scaffold_3	AUGUSTUS	exon	164328519	164328615	.	-	.	ID=g12464.t5.exon77;Parent=g12464.t5
HiC_scaffold_3	AUGUSTUS	exon	164328519	164328615	.	-	.	ID=g12464.t6.exon77;Parent=g12464.t6
HiC_scaffold_3	AUGUSTUS	exon	164328519	164328615	.	-	.	ID=g12464.t7.exon76;Parent=g12464.t7
HiC_scaffold_3	AUGUSTUS	CDS	164328519	164328615	1.0	-	0	ID=g12464.t1.CDS78;Parent=g12464.t1
HiC_scaffold_3	AUGUSTUS	CDS	164328519	164328615	1.0	-	0	ID=g12464.t2.CDS78;Parent=g12464.t2
HiC_scaffold_3	AUGUSTUS	CDS	164328519	164328615	1.0	-	0	ID=g12464.t3.CDS78;Parent=g12464.t3
HiC_scaffold_3	AUGUSTUS	CDS	164328519	164328615	1.0	-	0	ID=g12464.t4.CDS77;Parent=g12464.t4
HiC_scaffold_3	AUGUSTUS	CDS	164328519	164328615	1.0	-	0	ID=g12464.t5.CDS77;Parent=g12464.t5
HiC_scaffold_3	AUGUSTUS	CDS	164328519	164328615	1.0	-	0	ID=g12464.t6.CDS77;Parent=g12464.t6
HiC_scaffold_3	AUGUSTUS	CDS	164328519	164328615	1.0	-	0	ID=g12464.t7.CDS76;Parent=g12464.t7
HiC_scaffold_3	gmst	CDS	164328519	164328615	1189.701851	-	0	ID=g12464.t10.CDS75;Parent=g12464.t10
HiC_scaffold_3	gmst	exon	164328519	164328615	1189.701851	-	0	ID=g12464.t10.exon75;Parent=g12464.t10
HiC_scaffold_3	gmst	CDS	164328519	164328615	1195.621772	-	0	ID=g12464.t12.CDS75;Parent=g12464.t12
HiC_scaffold_3	gmst	exon	164328519	164328615	1195.621772	-	0	ID=g12464.t12.exon75;Parent=g12464.t12
HiC_scaffold_3	gmst	CDS	164328519	164328615	1196.517738	-	0	ID=g12464.t11.CDS76;Parent=g12464.t11
HiC_scaffold_3	gmst	exon	164328519	164328615	1196.517738	-	0	ID=g12464.t11.exon76;Parent=g12464.t11
HiC_scaffold_3	gmst	CDS	164328519	164328615	1198.118772	-	0	ID=g12464.t13.CDS76;Parent=g12464.t13
HiC_scaffold_3	gmst	exon	164328519	164328615	1198.118772	-	0	ID=g12464.t13.exon76;Parent=g12464.t13
HiC_scaffold_3	gmst	CDS	164328519	164328615	1198.913001	-	0	ID=g12464.t8.CDS76;Parent=g12464.t8
HiC_scaffold_3	gmst	exon	164328519	164328615	1198.913001	-	0	ID=g12464.t8.exon76;Parent=g12464.t8
HiC_scaffold_3	gmst	CDS	164328519	164328615	1207.870533	-	0	ID=g12464.t9.CDS76;Parent=g12464.t9
HiC_scaffold_3	gmst	exon	164328519	164328615	1207.870533	-	0	ID=g12464.t9.exon76;Parent=g12464.t9
HiC_scaffold_3	AUGUSTUS	intron	164328616	164330038	1.0	-	.	ID=g12464.t1.intron78;Parent=g12464.t1
HiC_scaffold_3	AUGUSTUS	intron	164328616	164330038	1.0	-	.	ID=g12464.t2.intron78;Parent=g12464.t2
HiC_scaffold_3	AUGUSTUS	intron	164328616	164330038	1.0	-	.	ID=g12464.t3.intron78;Parent=g12464.t3
HiC_scaffold_3	AUGUSTUS	intron	164328616	164330038	1.0	-	.	ID=g12464.t4.intron77;Parent=g12464.t4
HiC_scaffold_3	AUGUSTUS	intron	164328616	164330038	1.0	-	.	ID=g12464.t5.intron77;Parent=g12464.t5
HiC_scaffold_3	AUGUSTUS	intron	164328616	164330038	1.0	-	.	ID=g12464.t6.intron77;Parent=g12464.t6
HiC_scaffold_3	AUGUSTUS	intron	164328616	164330038	1.0	-	.	ID=g12464.t7.intron76;Parent=g12464.t7
HiC_scaffold_3	gmst	intron	164328616	164330038	1189.701851	-	0	ID=g12464.t10.intron75;Parent=g12464.t10
HiC_scaffold_3	gmst	intron	164328616	164330038	1195.621772	-	0	ID=g12464.t12.intron75;Parent=g12464.t12
HiC_scaffold_3	gmst	intron	164328616	164330038	1196.517738	-	0	ID=g12464.t11.intron76;Parent=g12464.t11
HiC_scaffold_3	gmst	intron	164328616	164330038	1198.118772	-	0	ID=g12464.t13.intron76;Parent=g12464.t13
HiC_scaffold_3	gmst	intron	164328616	164330038	1198.913001	-	0	ID=g12464.t8.intron76;Parent=g12464.t8
HiC_scaffold_3	gmst	intron	164328616	164330038	1207.870533	-	0	ID=g12464.t9.intron76;Parent=g12464.t9
HiC_scaffold_3	AUGUSTUS	exon	164330039	164330110	.	-	.	ID=g12464.t1.exon79;Parent=g12464.t1
HiC_scaffold_3	AUGUSTUS	exon	164330039	164330110	.	-	.	ID=g12464.t2.exon79;Parent=g12464.t2
HiC_scaffold_3	AUGUSTUS	exon	164330039	164330110	.	-	.	ID=g12464.t3.exon79;Parent=g12464.t3
HiC_scaffold_3	AUGUSTUS	exon	164330039	164330110	.	-	.	ID=g12464.t4.exon78;Parent=g12464.t4
HiC_scaffold_3	AUGUSTUS	exon	164330039	164330110	.	-	.	ID=g12464.t5.exon78;Parent=g12464.t5
HiC_scaffold_3	AUGUSTUS	exon	164330039	164330110	.	-	.	ID=g12464.t6.exon78;Parent=g12464.t6
HiC_scaffold_3	AUGUSTUS	exon	164330039	164330110	.	-	.	ID=g12464.t7.exon77;Parent=g12464.t7
HiC_scaffold_3	AUGUSTUS	CDS	164330039	164330110	1.0	-	0	ID=g12464.t1.CDS79;Parent=g12464.t1
HiC_scaffold_3	AUGUSTUS	CDS	164330039	164330110	1.0	-	0	ID=g12464.t2.CDS79;Parent=g12464.t2
HiC_scaffold_3	AUGUSTUS	CDS	164330039	164330110	1.0	-	0	ID=g12464.t3.CDS79;Parent=g12464.t3
HiC_scaffold_3	AUGUSTUS	CDS	164330039	164330110	1.0	-	0	ID=g12464.t4.CDS78;Parent=g12464.t4
HiC_scaffold_3	AUGUSTUS	CDS	164330039	164330110	1.0	-	0	ID=g12464.t5.CDS78;Parent=g12464.t5
HiC_scaffold_3	AUGUSTUS	CDS	164330039	164330110	1.0	-	0	ID=g12464.t6.CDS78;Parent=g12464.t6
HiC_scaffold_3	AUGUSTUS	CDS	164330039	164330110	1.0	-	0	ID=g12464.t7.CDS77;Parent=g12464.t7
HiC_scaffold_3	gmst	CDS	164330039	164330110	1189.701851	-	0	ID=g12464.t10.CDS76;Parent=g12464.t10
HiC_scaffold_3	gmst	exon	164330039	164330110	1189.701851	-	0	ID=g12464.t10.exon76;Parent=g12464.t10
HiC_scaffold_3	gmst	CDS	164330039	164330110	1195.621772	-	0	ID=g12464.t12.CDS76;Parent=g12464.t12
HiC_scaffold_3	gmst	exon	164330039	164330110	1195.621772	-	0	ID=g12464.t12.exon76;Parent=g12464.t12
HiC_scaffold_3	gmst	CDS	164330039	164330110	1196.517738	-	0	ID=g12464.t11.CDS77;Parent=g12464.t11
HiC_scaffold_3	gmst	exon	164330039	164330110	1196.517738	-	0	ID=g12464.t11.exon77;Parent=g12464.t11
HiC_scaffold_3	gmst	CDS	164330039	164330110	1198.118772	-	0	ID=g12464.t13.CDS77;Parent=g12464.t13
HiC_scaffold_3	gmst	exon	164330039	164330110	1198.118772	-	0	ID=g12464.t13.exon77;Parent=g12464.t13
HiC_scaffold_3	gmst	CDS	164330039	164330110	1198.913001	-	0	ID=g12464.t8.CDS77;Parent=g12464.t8
HiC_scaffold_3	gmst	exon	164330039	164330110	1198.913001	-	0	ID=g12464.t8.exon77;Parent=g12464.t8
HiC_scaffold_3	gmst	CDS	164330039	164330110	1207.870533	-	0	ID=g12464.t9.CDS77;Parent=g12464.t9
HiC_scaffold_3	gmst	exon	164330039	164330110	1207.870533	-	0	ID=g12464.t9.exon77;Parent=g12464.t9
HiC_scaffold_3	AUGUSTUS	intron	164330111	164330341	1.0	-	.	ID=g12464.t1.intron79;Parent=g12464.t1
HiC_scaffold_3	AUGUSTUS	intron	164330111	164330341	1.0	-	.	ID=g12464.t2.intron79;Parent=g12464.t2
HiC_scaffold_3	AUGUSTUS	intron	164330111	164330341	1.0	-	.	ID=g12464.t3.intron79;Parent=g12464.t3
HiC_scaffold_3	AUGUSTUS	intron	164330111	164330341	1.0	-	.	ID=g12464.t4.intron78;Parent=g12464.t4
HiC_scaffold_3	AUGUSTUS	intron	164330111	164330341	1.0	-	.	ID=g12464.t5.intron78;Parent=g12464.t5
HiC_scaffold_3	AUGUSTUS	intron	164330111	164330341	1.0	-	.	ID=g12464.t6.intron78;Parent=g12464.t6
HiC_scaffold_3	AUGUSTUS	intron	164330111	164330341	1.0	-	.	ID=g12464.t7.intron77;Parent=g12464.t7
HiC_scaffold_3	gmst	intron	164330111	164330341	1189.701851	-	0	ID=g12464.t10.intron76;Parent=g12464.t10
HiC_scaffold_3	gmst	intron	164330111	164330341	1195.621772	-	0	ID=g12464.t12.intron76;Parent=g12464.t12
HiC_scaffold_3	gmst	intron	164330111	164330341	1196.517738	-	0	ID=g12464.t11.intron77;Parent=g12464.t11
HiC_scaffold_3	gmst	intron	164330111	164330341	1198.118772	-	0	ID=g12464.t13.intron77;Parent=g12464.t13
HiC_scaffold_3	gmst	intron	164330111	164330341	1198.913001	-	0	ID=g12464.t8.intron77;Parent=g12464.t8
HiC_scaffold_3	gmst	intron	164330111	164330341	1207.870533	-	0	ID=g12464.t9.intron77;Parent=g12464.t9
HiC_scaffold_3	AUGUSTUS	exon	164330342	164330584	.	-	.	ID=g12464.t1.exon80;Parent=g12464.t1
HiC_scaffold_3	AUGUSTUS	exon	164330342	164330584	.	-	.	ID=g12464.t2.exon80;Parent=g12464.t2
HiC_scaffold_3	AUGUSTUS	exon	164330342	164330584	.	-	.	ID=g12464.t3.exon80;Parent=g12464.t3
HiC_scaffold_3	AUGUSTUS	exon	164330342	164330584	.	-	.	ID=g12464.t4.exon79;Parent=g12464.t4
HiC_scaffold_3	AUGUSTUS	exon	164330342	164330584	.	-	.	ID=g12464.t5.exon79;Parent=g12464.t5
HiC_scaffold_3	AUGUSTUS	exon	164330342	164330584	.	-	.	ID=g12464.t6.exon79;Parent=g12464.t6
HiC_scaffold_3	AUGUSTUS	exon	164330342	164330584	.	-	.	ID=g12464.t7.exon78;Parent=g12464.t7
HiC_scaffold_3	AUGUSTUS	CDS	164330342	164330584	1.0	-	0	ID=g12464.t1.CDS80;Parent=g12464.t1
HiC_scaffold_3	AUGUSTUS	CDS	164330342	164330584	1.0	-	0	ID=g12464.t2.CDS80;Parent=g12464.t2
HiC_scaffold_3	AUGUSTUS	CDS	164330342	164330584	1.0	-	0	ID=g12464.t3.CDS80;Parent=g12464.t3
HiC_scaffold_3	AUGUSTUS	CDS	164330342	164330584	1.0	-	0	ID=g12464.t4.CDS79;Parent=g12464.t4
HiC_scaffold_3	AUGUSTUS	CDS	164330342	164330584	1.0	-	0	ID=g12464.t5.CDS79;Parent=g12464.t5
HiC_scaffold_3	AUGUSTUS	CDS	164330342	164330584	1.0	-	0	ID=g12464.t6.CDS79;Parent=g12464.t6
HiC_scaffold_3	AUGUSTUS	CDS	164330342	164330584	1.0	-	0	ID=g12464.t7.CDS78;Parent=g12464.t7
HiC_scaffold_3	gmst	CDS	164330342	164330584	1189.701851	-	0	ID=g12464.t10.CDS77;Parent=g12464.t10
HiC_scaffold_3	gmst	exon	164330342	164330584	1189.701851	-	0	ID=g12464.t10.exon77;Parent=g12464.t10
HiC_scaffold_3	gmst	CDS	164330342	164330584	1195.621772	-	0	ID=g12464.t12.CDS77;Parent=g12464.t12
HiC_scaffold_3	gmst	exon	164330342	164330584	1195.621772	-	0	ID=g12464.t12.exon77;Parent=g12464.t12
HiC_scaffold_3	gmst	CDS	164330342	164330584	1196.517738	-	0	ID=g12464.t11.CDS78;Parent=g12464.t11
HiC_scaffold_3	gmst	exon	164330342	164330584	1196.517738	-	0	ID=g12464.t11.exon78;Parent=g12464.t11
HiC_scaffold_3	gmst	CDS	164330342	164330584	1198.118772	-	0	ID=g12464.t13.CDS78;Parent=g12464.t13
HiC_scaffold_3	gmst	exon	164330342	164330584	1198.118772	-	0	ID=g12464.t13.exon78;Parent=g12464.t13
HiC_scaffold_3	gmst	CDS	164330342	164330584	1198.913001	-	0	ID=g12464.t8.CDS78;Parent=g12464.t8
HiC_scaffold_3	gmst	exon	164330342	164330584	1198.913001	-	0	ID=g12464.t8.exon78;Parent=g12464.t8
HiC_scaffold_3	gmst	CDS	164330342	164330584	1207.870533	-	0	ID=g12464.t9.CDS78;Parent=g12464.t9
HiC_scaffold_3	gmst	exon	164330342	164330584	1207.870533	-	0	ID=g12464.t9.exon78;Parent=g12464.t9
HiC_scaffold_3	AUGUSTUS	intron	164330585	164336570	1.0	-	.	ID=g12464.t1.intron80;Parent=g12464.t1
HiC_scaffold_3	AUGUSTUS	intron	164330585	164336570	1.0	-	.	ID=g12464.t2.intron80;Parent=g12464.t2
HiC_scaffold_3	AUGUSTUS	intron	164330585	164336570	1.0	-	.	ID=g12464.t3.intron80;Parent=g12464.t3
HiC_scaffold_3	AUGUSTUS	intron	164330585	164336570	1.0	-	.	ID=g12464.t4.intron79;Parent=g12464.t4
HiC_scaffold_3	AUGUSTUS	intron	164330585	164336570	1.0	-	.	ID=g12464.t5.intron79;Parent=g12464.t5
HiC_scaffold_3	AUGUSTUS	intron	164330585	164336570	1.0	-	.	ID=g12464.t6.intron79;Parent=g12464.t6
HiC_scaffold_3	AUGUSTUS	intron	164330585	164336570	1.0	-	.	ID=g12464.t7.intron78;Parent=g12464.t7
HiC_scaffold_3	gmst	intron	164330585	164336570	1189.701851	-	0	ID=g12464.t10.intron77;Parent=g12464.t10
HiC_scaffold_3	gmst	intron	164330585	164336570	1195.621772	-	0	ID=g12464.t12.intron77;Parent=g12464.t12
HiC_scaffold_3	gmst	intron	164330585	164336570	1196.517738	-	0	ID=g12464.t11.intron78;Parent=g12464.t11
HiC_scaffold_3	gmst	intron	164330585	164336570	1198.118772	-	0	ID=g12464.t13.intron78;Parent=g12464.t13
HiC_scaffold_3	gmst	intron	164330585	164336570	1198.913001	-	0	ID=g12464.t8.intron78;Parent=g12464.t8
HiC_scaffold_3	gmst	intron	164330585	164336570	1207.870533	-	0	ID=g12464.t9.intron78;Parent=g12464.t9
HiC_scaffold_3	AUGUSTUS	exon	164336571	164336767	.	-	.	ID=g12464.t1.exon81;Parent=g12464.t1
HiC_scaffold_3	AUGUSTUS	exon	164336571	164336767	.	-	.	ID=g12464.t2.exon81;Parent=g12464.t2
HiC_scaffold_3	AUGUSTUS	exon	164336571	164336767	.	-	.	ID=g12464.t3.exon81;Parent=g12464.t3
HiC_scaffold_3	AUGUSTUS	exon	164336571	164336767	.	-	.	ID=g12464.t4.exon80;Parent=g12464.t4
HiC_scaffold_3	AUGUSTUS	exon	164336571	164336767	.	-	.	ID=g12464.t5.exon80;Parent=g12464.t5
HiC_scaffold_3	AUGUSTUS	exon	164336571	164336767	.	-	.	ID=g12464.t6.exon80;Parent=g12464.t6
HiC_scaffold_3	AUGUSTUS	exon	164336571	164336767	.	-	.	ID=g12464.t7.exon79;Parent=g12464.t7
HiC_scaffold_3	AUGUSTUS	CDS	164336571	164336767	1.0	-	2	ID=g12464.t1.CDS81;Parent=g12464.t1
HiC_scaffold_3	AUGUSTUS	CDS	164336571	164336767	1.0	-	2	ID=g12464.t2.CDS81;Parent=g12464.t2
HiC_scaffold_3	AUGUSTUS	CDS	164336571	164336767	1.0	-	2	ID=g12464.t3.CDS81;Parent=g12464.t3
HiC_scaffold_3	AUGUSTUS	CDS	164336571	164336767	1.0	-	2	ID=g12464.t4.CDS80;Parent=g12464.t4
HiC_scaffold_3	AUGUSTUS	CDS	164336571	164336767	1.0	-	2	ID=g12464.t5.CDS80;Parent=g12464.t5
HiC_scaffold_3	AUGUSTUS	CDS	164336571	164336767	1.0	-	2	ID=g12464.t6.CDS80;Parent=g12464.t6
HiC_scaffold_3	AUGUSTUS	CDS	164336571	164336767	1.0	-	2	ID=g12464.t7.CDS79;Parent=g12464.t7
HiC_scaffold_3	gmst	CDS	164336571	164336767	1189.701851	-	2	ID=g12464.t10.CDS78;Parent=g12464.t10
HiC_scaffold_3	gmst	exon	164336571	164336767	1189.701851	-	2	ID=g12464.t10.exon78;Parent=g12464.t10
HiC_scaffold_3	gmst	CDS	164336571	164336767	1195.621772	-	2	ID=g12464.t12.CDS78;Parent=g12464.t12
HiC_scaffold_3	gmst	exon	164336571	164336767	1195.621772	-	2	ID=g12464.t12.exon78;Parent=g12464.t12
HiC_scaffold_3	gmst	CDS	164336571	164336767	1196.517738	-	2	ID=g12464.t11.CDS79;Parent=g12464.t11
HiC_scaffold_3	gmst	exon	164336571	164336767	1196.517738	-	2	ID=g12464.t11.exon79;Parent=g12464.t11
HiC_scaffold_3	gmst	CDS	164336571	164336767	1198.118772	-	2	ID=g12464.t13.CDS79;Parent=g12464.t13
HiC_scaffold_3	gmst	exon	164336571	164336767	1198.118772	-	2	ID=g12464.t13.exon79;Parent=g12464.t13
HiC_scaffold_3	gmst	CDS	164336571	164336767	1198.913001	-	2	ID=g12464.t8.CDS79;Parent=g12464.t8
HiC_scaffold_3	gmst	exon	164336571	164336767	1198.913001	-	2	ID=g12464.t8.exon79;Parent=g12464.t8
HiC_scaffold_3	gmst	CDS	164336571	164336767	1207.870533	-	2	ID=g12464.t9.CDS79;Parent=g12464.t9
HiC_scaffold_3	gmst	exon	164336571	164336767	1207.870533	-	2	ID=g12464.t9.exon79;Parent=g12464.t9
HiC_scaffold_3	AUGUSTUS	intron	164336768	164340705	1.0	-	.	ID=g12464.t1.intron81;Parent=g12464.t1
HiC_scaffold_3	AUGUSTUS	intron	164336768	164340705	1.0	-	.	ID=g12464.t2.intron81;Parent=g12464.t2
HiC_scaffold_3	AUGUSTUS	intron	164336768	164340705	1.0	-	.	ID=g12464.t3.intron81;Parent=g12464.t3
HiC_scaffold_3	AUGUSTUS	intron	164336768	164340705	1.0	-	.	ID=g12464.t4.intron80;Parent=g12464.t4
HiC_scaffold_3	AUGUSTUS	intron	164336768	164340705	1.0	-	.	ID=g12464.t5.intron80;Parent=g12464.t5
HiC_scaffold_3	AUGUSTUS	intron	164336768	164340705	1.0	-	.	ID=g12464.t6.intron80;Parent=g12464.t6
HiC_scaffold_3	AUGUSTUS	intron	164336768	164340705	1.0	-	.	ID=g12464.t7.intron79;Parent=g12464.t7
HiC_scaffold_3	gmst	intron	164336768	164340705	1189.701851	-	0	ID=g12464.t10.intron78;Parent=g12464.t10
HiC_scaffold_3	gmst	intron	164336768	164340705	1195.621772	-	0	ID=g12464.t12.intron78;Parent=g12464.t12
HiC_scaffold_3	gmst	intron	164336768	164340705	1196.517738	-	0	ID=g12464.t11.intron79;Parent=g12464.t11
HiC_scaffold_3	gmst	intron	164336768	164340705	1198.118772	-	0	ID=g12464.t13.intron79;Parent=g12464.t13
HiC_scaffold_3	gmst	intron	164336768	164340705	1198.913001	-	0	ID=g12464.t8.intron79;Parent=g12464.t8
HiC_scaffold_3	gmst	intron	164336768	164340705	1207.870533	-	0	ID=g12464.t9.intron79;Parent=g12464.t9
HiC_scaffold_3	AUGUSTUS	exon	164340706	164340859	.	-	.	ID=g12464.t1.exon82;Parent=g12464.t1
HiC_scaffold_3	AUGUSTUS	exon	164340706	164340859	.	-	.	ID=g12464.t2.exon82;Parent=g12464.t2
HiC_scaffold_3	AUGUSTUS	exon	164340706	164340859	.	-	.	ID=g12464.t3.exon82;Parent=g12464.t3
HiC_scaffold_3	AUGUSTUS	exon	164340706	164340859	.	-	.	ID=g12464.t4.exon81;Parent=g12464.t4
HiC_scaffold_3	AUGUSTUS	exon	164340706	164340859	.	-	.	ID=g12464.t5.exon81;Parent=g12464.t5
HiC_scaffold_3	AUGUSTUS	exon	164340706	164340859	.	-	.	ID=g12464.t6.exon81;Parent=g12464.t6
HiC_scaffold_3	AUGUSTUS	exon	164340706	164340859	.	-	.	ID=g12464.t7.exon80;Parent=g12464.t7
HiC_scaffold_3	AUGUSTUS	CDS	164340706	164340859	1.0	-	0	ID=g12464.t1.CDS82;Parent=g12464.t1
HiC_scaffold_3	AUGUSTUS	CDS	164340706	164340859	1.0	-	0	ID=g12464.t2.CDS82;Parent=g12464.t2
HiC_scaffold_3	AUGUSTUS	CDS	164340706	164340859	1.0	-	0	ID=g12464.t3.CDS82;Parent=g12464.t3
HiC_scaffold_3	AUGUSTUS	CDS	164340706	164340859	1.0	-	0	ID=g12464.t4.CDS81;Parent=g12464.t4
HiC_scaffold_3	AUGUSTUS	CDS	164340706	164340859	1.0	-	0	ID=g12464.t5.CDS81;Parent=g12464.t5
HiC_scaffold_3	AUGUSTUS	CDS	164340706	164340859	1.0	-	0	ID=g12464.t6.CDS81;Parent=g12464.t6
HiC_scaffold_3	AUGUSTUS	CDS	164340706	164340859	1.0	-	0	ID=g12464.t7.CDS80;Parent=g12464.t7
HiC_scaffold_3	gmst	CDS	164340706	164340859	1189.701851	-	0	ID=g12464.t10.CDS79;Parent=g12464.t10
HiC_scaffold_3	gmst	exon	164340706	164340859	1189.701851	-	0	ID=g12464.t10.exon79;Parent=g12464.t10
HiC_scaffold_3	gmst	CDS	164340706	164340859	1195.621772	-	0	ID=g12464.t12.CDS79;Parent=g12464.t12
HiC_scaffold_3	gmst	exon	164340706	164340859	1195.621772	-	0	ID=g12464.t12.exon79;Parent=g12464.t12
HiC_scaffold_3	gmst	CDS	164340706	164340859	1196.517738	-	0	ID=g12464.t11.CDS80;Parent=g12464.t11
HiC_scaffold_3	gmst	exon	164340706	164340859	1196.517738	-	0	ID=g12464.t11.exon80;Parent=g12464.t11
HiC_scaffold_3	gmst	CDS	164340706	164340859	1198.118772	-	0	ID=g12464.t13.CDS80;Parent=g12464.t13
HiC_scaffold_3	gmst	exon	164340706	164340859	1198.118772	-	0	ID=g12464.t13.exon80;Parent=g12464.t13
HiC_scaffold_3	gmst	CDS	164340706	164340859	1198.913001	-	0	ID=g12464.t8.CDS80;Parent=g12464.t8
HiC_scaffold_3	gmst	exon	164340706	164340859	1198.913001	-	0	ID=g12464.t8.exon80;Parent=g12464.t8
HiC_scaffold_3	gmst	CDS	164340706	164340859	1207.870533	-	0	ID=g12464.t9.CDS80;Parent=g12464.t9
HiC_scaffold_3	gmst	exon	164340706	164340859	1207.870533	-	0	ID=g12464.t9.exon80;Parent=g12464.t9
HiC_scaffold_3	AUGUSTUS	intron	164340860	164348435	1.0	-	.	ID=g12464.t1.intron82;Parent=g12464.t1
HiC_scaffold_3	AUGUSTUS	intron	164340860	164348435	1.0	-	.	ID=g12464.t2.intron82;Parent=g12464.t2
HiC_scaffold_3	AUGUSTUS	intron	164340860	164348435	1.0	-	.	ID=g12464.t3.intron82;Parent=g12464.t3
HiC_scaffold_3	AUGUSTUS	intron	164340860	164348435	1.0	-	.	ID=g12464.t4.intron81;Parent=g12464.t4
HiC_scaffold_3	AUGUSTUS	intron	164340860	164348435	1.0	-	.	ID=g12464.t5.intron81;Parent=g12464.t5
HiC_scaffold_3	AUGUSTUS	intron	164340860	164348435	1.0	-	.	ID=g12464.t6.intron81;Parent=g12464.t6
HiC_scaffold_3	AUGUSTUS	intron	164340860	164348435	1.0	-	.	ID=g12464.t7.intron80;Parent=g12464.t7
HiC_scaffold_3	gmst	intron	164340860	164348435	1189.701851	-	0	ID=g12464.t10.intron79;Parent=g12464.t10
HiC_scaffold_3	gmst	intron	164340860	164348435	1195.621772	-	0	ID=g12464.t12.intron79;Parent=g12464.t12
HiC_scaffold_3	gmst	intron	164340860	164348435	1196.517738	-	0	ID=g12464.t11.intron80;Parent=g12464.t11
HiC_scaffold_3	gmst	intron	164340860	164348435	1198.118772	-	0	ID=g12464.t13.intron80;Parent=g12464.t13
HiC_scaffold_3	gmst	intron	164340860	164348435	1198.913001	-	0	ID=g12464.t8.intron80;Parent=g12464.t8
HiC_scaffold_3	gmst	intron	164340860	164348435	1207.870533	-	0	ID=g12464.t9.intron80;Parent=g12464.t9
HiC_scaffold_3	AUGUSTUS	exon	164348436	164348651	.	-	.	ID=g12464.t1.exon83;Parent=g12464.t1
HiC_scaffold_3	AUGUSTUS	exon	164348436	164348651	.	-	.	ID=g12464.t2.exon83;Parent=g12464.t2
HiC_scaffold_3	AUGUSTUS	exon	164348436	164348651	.	-	.	ID=g12464.t3.exon83;Parent=g12464.t3
HiC_scaffold_3	AUGUSTUS	exon	164348436	164348651	.	-	.	ID=g12464.t4.exon82;Parent=g12464.t4
HiC_scaffold_3	AUGUSTUS	exon	164348436	164348651	.	-	.	ID=g12464.t5.exon82;Parent=g12464.t5
HiC_scaffold_3	AUGUSTUS	exon	164348436	164348651	.	-	.	ID=g12464.t6.exon82;Parent=g12464.t6
HiC_scaffold_3	AUGUSTUS	exon	164348436	164348651	.	-	.	ID=g12464.t7.exon81;Parent=g12464.t7
HiC_scaffold_3	AUGUSTUS	CDS	164348436	164348651	1.0	-	0	ID=g12464.t1.CDS83;Parent=g12464.t1
HiC_scaffold_3	AUGUSTUS	CDS	164348436	164348651	1.0	-	0	ID=g12464.t2.CDS83;Parent=g12464.t2
HiC_scaffold_3	AUGUSTUS	CDS	164348436	164348651	1.0	-	0	ID=g12464.t3.CDS83;Parent=g12464.t3
HiC_scaffold_3	AUGUSTUS	CDS	164348436	164348651	1.0	-	0	ID=g12464.t4.CDS82;Parent=g12464.t4
HiC_scaffold_3	AUGUSTUS	CDS	164348436	164348651	1.0	-	0	ID=g12464.t5.CDS82;Parent=g12464.t5
HiC_scaffold_3	AUGUSTUS	CDS	164348436	164348651	1.0	-	0	ID=g12464.t6.CDS82;Parent=g12464.t6
HiC_scaffold_3	AUGUSTUS	CDS	164348436	164348651	1.0	-	0	ID=g12464.t7.CDS81;Parent=g12464.t7
HiC_scaffold_3	gmst	CDS	164348436	164348651	1189.701851	-	0	ID=g12464.t10.CDS80;Parent=g12464.t10
HiC_scaffold_3	gmst	exon	164348436	164348651	1189.701851	-	0	ID=g12464.t10.exon80;Parent=g12464.t10
HiC_scaffold_3	gmst	CDS	164348436	164348651	1195.621772	-	0	ID=g12464.t12.CDS80;Parent=g12464.t12
HiC_scaffold_3	gmst	exon	164348436	164348651	1195.621772	-	0	ID=g12464.t12.exon80;Parent=g12464.t12
HiC_scaffold_3	gmst	CDS	164348436	164348651	1196.517738	-	0	ID=g12464.t11.CDS81;Parent=g12464.t11
HiC_scaffold_3	gmst	exon	164348436	164348651	1196.517738	-	0	ID=g12464.t11.exon81;Parent=g12464.t11
HiC_scaffold_3	gmst	CDS	164348436	164348651	1198.118772	-	0	ID=g12464.t13.CDS81;Parent=g12464.t13
HiC_scaffold_3	gmst	exon	164348436	164348651	1198.118772	-	0	ID=g12464.t13.exon81;Parent=g12464.t13
HiC_scaffold_3	gmst	CDS	164348436	164348651	1198.913001	-	0	ID=g12464.t8.CDS81;Parent=g12464.t8
HiC_scaffold_3	gmst	exon	164348436	164348651	1198.913001	-	0	ID=g12464.t8.exon81;Parent=g12464.t8
HiC_scaffold_3	gmst	CDS	164348436	164348651	1207.870533	-	0	ID=g12464.t9.CDS81;Parent=g12464.t9
HiC_scaffold_3	gmst	exon	164348436	164348651	1207.870533	-	0	ID=g12464.t9.exon81;Parent=g12464.t9
HiC_scaffold_3	AUGUSTUS	intron	164348652	164356369	1.0	-	.	ID=g12464.t1.intron83;Parent=g12464.t1
HiC_scaffold_3	AUGUSTUS	intron	164348652	164356369	1.0	-	.	ID=g12464.t2.intron83;Parent=g12464.t2
HiC_scaffold_3	AUGUSTUS	intron	164348652	164356369	1.0	-	.	ID=g12464.t3.intron83;Parent=g12464.t3
HiC_scaffold_3	AUGUSTUS	intron	164348652	164356369	1.0	-	.	ID=g12464.t4.intron82;Parent=g12464.t4
HiC_scaffold_3	AUGUSTUS	intron	164348652	164356369	1.0	-	.	ID=g12464.t5.intron82;Parent=g12464.t5
HiC_scaffold_3	AUGUSTUS	intron	164348652	164356369	1.0	-	.	ID=g12464.t6.intron82;Parent=g12464.t6
HiC_scaffold_3	AUGUSTUS	intron	164348652	164356369	1.0	-	.	ID=g12464.t7.intron81;Parent=g12464.t7
HiC_scaffold_3	gmst	intron	164348652	164356369	1189.701851	-	0	ID=g12464.t10.intron80;Parent=g12464.t10
HiC_scaffold_3	gmst	intron	164348652	164356369	1195.621772	-	0	ID=g12464.t12.intron80;Parent=g12464.t12
HiC_scaffold_3	gmst	intron	164348652	164356369	1196.517738	-	0	ID=g12464.t11.intron81;Parent=g12464.t11
HiC_scaffold_3	gmst	intron	164348652	164356369	1198.118772	-	0	ID=g12464.t13.intron81;Parent=g12464.t13
HiC_scaffold_3	gmst	intron	164348652	164356369	1198.913001	-	0	ID=g12464.t8.intron81;Parent=g12464.t8
HiC_scaffold_3	gmst	intron	164348652	164356369	1207.870533	-	0	ID=g12464.t9.intron81;Parent=g12464.t9
HiC_scaffold_3	AUGUSTUS	exon	164356370	164356445	.	-	.	ID=g12464.t1.exon84;Parent=g12464.t1
HiC_scaffold_3	AUGUSTUS	exon	164356370	164356445	.	-	.	ID=g12464.t2.exon84;Parent=g12464.t2
HiC_scaffold_3	AUGUSTUS	exon	164356370	164356445	.	-	.	ID=g12464.t3.exon84;Parent=g12464.t3
HiC_scaffold_3	AUGUSTUS	exon	164356370	164356445	.	-	.	ID=g12464.t4.exon83;Parent=g12464.t4
HiC_scaffold_3	AUGUSTUS	exon	164356370	164356445	.	-	.	ID=g12464.t5.exon83;Parent=g12464.t5
HiC_scaffold_3	AUGUSTUS	exon	164356370	164356445	.	-	.	ID=g12464.t6.exon83;Parent=g12464.t6
HiC_scaffold_3	AUGUSTUS	exon	164356370	164356445	.	-	.	ID=g12464.t7.exon82;Parent=g12464.t7
HiC_scaffold_3	AUGUSTUS	CDS	164356370	164356445	1.0	-	1	ID=g12464.t1.CDS84;Parent=g12464.t1
HiC_scaffold_3	AUGUSTUS	CDS	164356370	164356445	1.0	-	1	ID=g12464.t2.CDS84;Parent=g12464.t2
HiC_scaffold_3	AUGUSTUS	CDS	164356370	164356445	1.0	-	1	ID=g12464.t3.CDS84;Parent=g12464.t3
HiC_scaffold_3	AUGUSTUS	CDS	164356370	164356445	1.0	-	1	ID=g12464.t4.CDS83;Parent=g12464.t4
HiC_scaffold_3	AUGUSTUS	CDS	164356370	164356445	1.0	-	1	ID=g12464.t5.CDS83;Parent=g12464.t5
HiC_scaffold_3	AUGUSTUS	CDS	164356370	164356445	1.0	-	1	ID=g12464.t6.CDS83;Parent=g12464.t6
HiC_scaffold_3	AUGUSTUS	CDS	164356370	164356445	1.0	-	1	ID=g12464.t7.CDS82;Parent=g12464.t7
HiC_scaffold_3	gmst	CDS	164356370	164356445	1189.701851	-	1	ID=g12464.t10.CDS81;Parent=g12464.t10
HiC_scaffold_3	gmst	exon	164356370	164356445	1189.701851	-	1	ID=g12464.t10.exon81;Parent=g12464.t10
HiC_scaffold_3	gmst	CDS	164356370	164356445	1195.621772	-	1	ID=g12464.t12.CDS81;Parent=g12464.t12
HiC_scaffold_3	gmst	exon	164356370	164356445	1195.621772	-	1	ID=g12464.t12.exon81;Parent=g12464.t12
HiC_scaffold_3	gmst	CDS	164356370	164356445	1196.517738	-	1	ID=g12464.t11.CDS82;Parent=g12464.t11
HiC_scaffold_3	gmst	exon	164356370	164356445	1196.517738	-	1	ID=g12464.t11.exon82;Parent=g12464.t11
HiC_scaffold_3	gmst	CDS	164356370	164356445	1198.118772	-	1	ID=g12464.t13.CDS82;Parent=g12464.t13
HiC_scaffold_3	gmst	exon	164356370	164356445	1198.118772	-	1	ID=g12464.t13.exon82;Parent=g12464.t13
HiC_scaffold_3	gmst	CDS	164356370	164356445	1198.913001	-	1	ID=g12464.t8.CDS82;Parent=g12464.t8
HiC_scaffold_3	gmst	exon	164356370	164356445	1198.913001	-	1	ID=g12464.t8.exon82;Parent=g12464.t8
HiC_scaffold_3	gmst	CDS	164356370	164356445	1207.870533	-	1	ID=g12464.t9.CDS82;Parent=g12464.t9
HiC_scaffold_3	gmst	exon	164356370	164356445	1207.870533	-	1	ID=g12464.t9.exon82;Parent=g12464.t9
HiC_scaffold_3	AUGUSTUS	intron	164356446	164384142	1.0	-	.	ID=g12464.t1.intron84;Parent=g12464.t1
HiC_scaffold_3	AUGUSTUS	intron	164356446	164384142	1.0	-	.	ID=g12464.t2.intron84;Parent=g12464.t2
HiC_scaffold_3	AUGUSTUS	intron	164356446	164384142	1.0	-	.	ID=g12464.t3.intron84;Parent=g12464.t3
HiC_scaffold_3	AUGUSTUS	intron	164356446	164384142	1.0	-	.	ID=g12464.t4.intron83;Parent=g12464.t4
HiC_scaffold_3	AUGUSTUS	intron	164356446	164384142	1.0	-	.	ID=g12464.t5.intron83;Parent=g12464.t5
HiC_scaffold_3	AUGUSTUS	intron	164356446	164384142	1.0	-	.	ID=g12464.t6.intron83;Parent=g12464.t6
HiC_scaffold_3	AUGUSTUS	intron	164356446	164384142	1.0	-	.	ID=g12464.t7.intron82;Parent=g12464.t7
HiC_scaffold_3	gmst	intron	164356446	164384142	1189.701851	-	0	ID=g12464.t10.intron81;Parent=g12464.t10
HiC_scaffold_3	gmst	intron	164356446	164384142	1195.621772	-	0	ID=g12464.t12.intron81;Parent=g12464.t12
HiC_scaffold_3	gmst	intron	164356446	164384142	1196.517738	-	0	ID=g12464.t11.intron82;Parent=g12464.t11
HiC_scaffold_3	gmst	intron	164356446	164384142	1198.118772	-	0	ID=g12464.t13.intron82;Parent=g12464.t13
HiC_scaffold_3	gmst	intron	164356446	164384142	1198.913001	-	0	ID=g12464.t8.intron82;Parent=g12464.t8
HiC_scaffold_3	gmst	intron	164356446	164384142	1207.870533	-	0	ID=g12464.t9.intron82;Parent=g12464.t9
HiC_scaffold_3	AUGUSTUS	exon	164384143	164384444	.	-	.	ID=g12464.t1.exon85;Parent=g12464.t1
HiC_scaffold_3	AUGUSTUS	exon	164384143	164384444	.	-	.	ID=g12464.t2.exon85;Parent=g12464.t2
HiC_scaffold_3	AUGUSTUS	exon	164384143	164384444	.	-	.	ID=g12464.t3.exon85;Parent=g12464.t3
HiC_scaffold_3	AUGUSTUS	exon	164384143	164384444	.	-	.	ID=g12464.t4.exon84;Parent=g12464.t4
HiC_scaffold_3	AUGUSTUS	exon	164384143	164384444	.	-	.	ID=g12464.t5.exon84;Parent=g12464.t5
HiC_scaffold_3	AUGUSTUS	exon	164384143	164384444	.	-	.	ID=g12464.t6.exon84;Parent=g12464.t6
HiC_scaffold_3	AUGUSTUS	exon	164384143	164384444	.	-	.	ID=g12464.t7.exon83;Parent=g12464.t7
HiC_scaffold_3	AUGUSTUS	CDS	164384143	164384444	1.0	-	0	ID=g12464.t1.CDS85;Parent=g12464.t1
HiC_scaffold_3	AUGUSTUS	CDS	164384143	164384444	1.0	-	0	ID=g12464.t2.CDS85;Parent=g12464.t2
HiC_scaffold_3	AUGUSTUS	CDS	164384143	164384444	1.0	-	0	ID=g12464.t3.CDS85;Parent=g12464.t3
HiC_scaffold_3	AUGUSTUS	CDS	164384143	164384444	1.0	-	0	ID=g12464.t4.CDS84;Parent=g12464.t4
HiC_scaffold_3	AUGUSTUS	CDS	164384143	164384444	1.0	-	0	ID=g12464.t5.CDS84;Parent=g12464.t5
HiC_scaffold_3	AUGUSTUS	CDS	164384143	164384444	1.0	-	0	ID=g12464.t6.CDS84;Parent=g12464.t6
HiC_scaffold_3	AUGUSTUS	CDS	164384143	164384444	1.0	-	0	ID=g12464.t7.CDS83;Parent=g12464.t7
HiC_scaffold_3	gmst	CDS	164384143	164384444	1189.701851	-	0	ID=g12464.t10.CDS82;Parent=g12464.t10
HiC_scaffold_3	gmst	exon	164384143	164384444	1189.701851	-	0	ID=g12464.t10.exon82;Parent=g12464.t10
HiC_scaffold_3	gmst	CDS	164384143	164384444	1195.621772	-	0	ID=g12464.t12.CDS82;Parent=g12464.t12
HiC_scaffold_3	gmst	exon	164384143	164384444	1195.621772	-	0	ID=g12464.t12.exon82;Parent=g12464.t12
HiC_scaffold_3	gmst	CDS	164384143	164384444	1196.517738	-	0	ID=g12464.t11.CDS83;Parent=g12464.t11
HiC_scaffold_3	gmst	exon	164384143	164384444	1196.517738	-	0	ID=g12464.t11.exon83;Parent=g12464.t11
HiC_scaffold_3	gmst	CDS	164384143	164384444	1198.118772	-	0	ID=g12464.t13.CDS83;Parent=g12464.t13
HiC_scaffold_3	gmst	exon	164384143	164384444	1198.118772	-	0	ID=g12464.t13.exon83;Parent=g12464.t13
HiC_scaffold_3	gmst	CDS	164384143	164384444	1198.913001	-	0	ID=g12464.t8.CDS83;Parent=g12464.t8
HiC_scaffold_3	gmst	exon	164384143	164384444	1198.913001	-	0	ID=g12464.t8.exon83;Parent=g12464.t8
HiC_scaffold_3	gmst	CDS	164384143	164384444	1207.870533	-	0	ID=g12464.t9.CDS83;Parent=g12464.t9
HiC_scaffold_3	gmst	exon	164384143	164384444	1207.870533	-	0	ID=g12464.t9.exon83;Parent=g12464.t9
HiC_scaffold_3	AUGUSTUS	start_codon	164384442	164384444	.	-	0	ID=g12464.t1.start1;Parent=g12464.t1
HiC_scaffold_3	AUGUSTUS	start_codon	164384442	164384444	.	-	0	ID=g12464.t2.start1;Parent=g12464.t2
HiC_scaffold_3	AUGUSTUS	start_codon	164384442	164384444	.	-	0	ID=g12464.t3.start1;Parent=g12464.t3
HiC_scaffold_3	AUGUSTUS	start_codon	164384442	164384444	.	-	0	ID=g12464.t4.start1;Parent=g12464.t4
HiC_scaffold_3	AUGUSTUS	start_codon	164384442	164384444	.	-	0	ID=g12464.t5.start1;Parent=g12464.t5
HiC_scaffold_3	AUGUSTUS	start_codon	164384442	164384444	.	-	0	ID=g12464.t6.start1;Parent=g12464.t6
HiC_scaffold_3	AUGUSTUS	start_codon	164384442	164384444	.	-	0	ID=g12464.t7.start1;Parent=g12464.t7
HiC_scaffold_3	gmst	start_codon	164384442	164384444	1189.701851	-	0	ID=g12464.t10.start1;Parent=g12464.t10
HiC_scaffold_3	gmst	start_codon	164384442	164384444	1195.621772	-	0	ID=g12464.t12.start1;Parent=g12464.t12
HiC_scaffold_3	gmst	start_codon	164384442	164384444	1196.517738	-	0	ID=g12464.t11.start1;Parent=g12464.t11
HiC_scaffold_3	gmst	start_codon	164384442	164384444	1198.118772	-	0	ID=g12464.t13.start1;Parent=g12464.t13
HiC_scaffold_3	gmst	start_codon	164384442	164384444	1198.913001	-	0	ID=g12464.t8.start1;Parent=g12464.t8
HiC_scaffold_3	gmst	start_codon	164384442	164384444	1207.870533	-	0	ID=g12464.t9.start1;Parent=g12464.t9
HiC_scaffold_3	AUGUSTUS	start_codon	164619764	164619766	.	+	0	ID=g12465.t1.start1;Parent=g12465.t1
HiC_scaffold_3	AUGUSTUS	start_codon	164619764	164619766	.	+	0	ID=g12465.t2.start1;Parent=g12465.t2
HiC_scaffold_3	AUGUSTUS	start_codon	164619764	164619766	.	+	0	ID=g12465.t3.start1;Parent=g12465.t3
HiC_scaffold_3	AUGUSTUS	start_codon	164619764	164619766	.	+	0	ID=g12465.t4.start1;Parent=g12465.t4
HiC_scaffold_3	AUGUSTUS	start_codon	164619764	164619766	.	+	0	ID=g12465.t5.start1;Parent=g12465.t5
HiC_scaffold_3	AUGUSTUS	exon	164619764	164619806	.	+	.	ID=g12465.t1.exon1;Parent=g12465.t1
HiC_scaffold_3	AUGUSTUS	exon	164619764	164619806	.	+	.	ID=g12465.t2.exon1;Parent=g12465.t2
HiC_scaffold_3	AUGUSTUS	exon	164619764	164619806	.	+	.	ID=g12465.t3.exon1;Parent=g12465.t3
HiC_scaffold_3	AUGUSTUS	exon	164619764	164619806	.	+	.	ID=g12465.t4.exon1;Parent=g12465.t4
HiC_scaffold_3	AUGUSTUS	exon	164619764	164619806	.	+	.	ID=g12465.t5.exon1;Parent=g12465.t5
HiC_scaffold_3	AUGUSTUS	CDS	164619764	164619806	1.0	+	0	ID=g12465.t1.CDS1;Parent=g12465.t1
HiC_scaffold_3	AUGUSTUS	CDS	164619764	164619806	1.0	+	0	ID=g12465.t2.CDS1;Parent=g12465.t2
HiC_scaffold_3	AUGUSTUS	CDS	164619764	164619806	1.0	+	0	ID=g12465.t3.CDS1;Parent=g12465.t3
HiC_scaffold_3	AUGUSTUS	CDS	164619764	164619806	1.0	+	0	ID=g12465.t4.CDS1;Parent=g12465.t4
HiC_scaffold_3	AUGUSTUS	CDS	164619764	164619806	1.0	+	0	ID=g12465.t5.CDS1;Parent=g12465.t5
HiC_scaffold_3	AUGUSTUS	mRNA	164619764	164707359	0.94	+	.	ID=g12465.t2;Parent=g12465;em_target=9668.ENSMPUP00000003267;em_score=1344.3;em_evalue=0.0;em_tcov=.;em_OGs=KOG1704@1|root,KOG1704@2759|Eukaryota,39Y8M@33154|Opisthokonta,3BP6F@33208|Metazoa,3CW1Q@33213|Bilateria,4889E@7711|Chordata,4933W@7742|Vertebrata,3JCW4@40674|Mammalia,3EJII@33554|Carnivora;em_COG_cat=TZ;em_desc=Sciellin;em_max_annot_lvl=33208|Metazoa;em_Preferred_name=SCEL;em_GOs=GO:0001533,GO:0005575,GO:0005622,GO:0005623,GO:0005737,GO:0005886,GO:0007275,GO:0008150,GO:0008544,GO:0009605,GO:0009612,GO:0009628,GO:0009790,GO:0009792,GO:0009888,GO:0009913,GO:0009966,GO:0009967,GO:0009987,GO:0010646,GO:0010647,GO:0016020,GO:0023051,GO:0023056,GO:0030111,GO:0030154,GO:0030177,GO:0030216,GO:0030855,GO:0032501,GO:0032502,GO:0043588,GO:0044424,GO:0044444,GO:0044464,GO:0048471,GO:0048513,GO:0048518,GO:0048522,GO:0048583,GO:0048584,GO:0048731,GO:0048856,GO:0048869,GO:0050789,GO:0050794,GO:0050896,GO:0060429,GO:0060828,GO:0065007,GO:0071944,GO:0090263;em_PFAMs=
HiC_scaffold_3	AUGUSTUS	gene	164619764	164707575	.	+	.	ID=g12465
HiC_scaffold_3	AUGUSTUS	mRNA	164619764	164707575	.	+	.	ID=g12465.t5;Parent=g12465;em_target=9668.ENSMPUP00000003267;em_score=1326.1;em_evalue=0.0;em_tcov=.;em_OGs=KOG1704@1|root,KOG1704@2759|Eukaryota,39Y8M@33154|Opisthokonta,3BP6F@33208|Metazoa,3CW1Q@33213|Bilateria,4889E@7711|Chordata,4933W@7742|Vertebrata,3JCW4@40674|Mammalia,3EJII@33554|Carnivora;em_COG_cat=TZ;em_desc=Sciellin;em_max_annot_lvl=33208|Metazoa;em_Preferred_name=SCEL;em_GOs=GO:0001533,GO:0005575,GO:0005622,GO:0005623,GO:0005737,GO:0005886,GO:0007275,GO:0008150,GO:0008544,GO:0009605,GO:0009612,GO:0009628,GO:0009790,GO:0009792,GO:0009888,GO:0009913,GO:0009966,GO:0009967,GO:0009987,GO:0010646,GO:0010647,GO:0016020,GO:0023051,GO:0023056,GO:0030111,GO:0030154,GO:0030177,GO:0030216,GO:0030855,GO:0032501,GO:0032502,GO:0043588,GO:0044424,GO:0044444,GO:0044464,GO:0048471,GO:0048513,GO:0048518,GO:0048522,GO:0048583,GO:0048584,GO:0048731,GO:0048856,GO:0048869,GO:0050789,GO:0050794,GO:0050896,GO:0060429,GO:0060828,GO:0065007,GO:0071944,GO:0090263;em_PFAMs=
HiC_scaffold_3	AUGUSTUS	mRNA	164619764	164707575	1.0	+	.	ID=g12465.t1;Parent=g12465;em_target=9668.ENSMPUP00000003267;em_score=1349.2;em_evalue=0.0;em_tcov=.;em_OGs=KOG1704@1|root,KOG1704@2759|Eukaryota,39Y8M@33154|Opisthokonta,3BP6F@33208|Metazoa,3CW1Q@33213|Bilateria,4889E@7711|Chordata,4933W@7742|Vertebrata,3JCW4@40674|Mammalia,3EJII@33554|Carnivora;em_COG_cat=TZ;em_desc=Sciellin;em_max_annot_lvl=33208|Metazoa;em_Preferred_name=SCEL;em_GOs=GO:0001533,GO:0005575,GO:0005622,GO:0005623,GO:0005737,GO:0005886,GO:0007275,GO:0008150,GO:0008544,GO:0009605,GO:0009612,GO:0009628,GO:0009790,GO:0009792,GO:0009888,GO:0009913,GO:0009966,GO:0009967,GO:0009987,GO:0010646,GO:0010647,GO:0016020,GO:0023051,GO:0023056,GO:0030111,GO:0030154,GO:0030177,GO:0030216,GO:0030855,GO:0032501,GO:0032502,GO:0043588,GO:0044424,GO:0044444,GO:0044464,GO:0048471,GO:0048513,GO:0048518,GO:0048522,GO:0048583,GO:0048584,GO:0048731,GO:0048856,GO:0048869,GO:0050789,GO:0050794,GO:0050896,GO:0060429,GO:0060828,GO:0065007,GO:0071944,GO:0090263;em_PFAMs=
HiC_scaffold_3	AUGUSTUS	mRNA	164619764	164707575	1.0	+	.	ID=g12465.t3;Parent=g12465;em_target=9668.ENSMPUP00000003267;em_score=1356.7;em_evalue=0.0;em_tcov=.;em_OGs=KOG1704@1|root,KOG1704@2759|Eukaryota,39Y8M@33154|Opisthokonta,3BP6F@33208|Metazoa,3CW1Q@33213|Bilateria,4889E@7711|Chordata,4933W@7742|Vertebrata,3JCW4@40674|Mammalia,3EJII@33554|Carnivora;em_COG_cat=TZ;em_desc=Sciellin;em_max_annot_lvl=33208|Metazoa;em_Preferred_name=SCEL;em_GOs=GO:0001533,GO:0005575,GO:0005622,GO:0005623,GO:0005737,GO:0005886,GO:0007275,GO:0008150,GO:0008544,GO:0009605,GO:0009612,GO:0009628,GO:0009790,GO:0009792,GO:0009888,GO:0009913,GO:0009966,GO:0009967,GO:0009987,GO:0010646,GO:0010647,GO:0016020,GO:0023051,GO:0023056,GO:0030111,GO:0030154,GO:0030177,GO:0030216,GO:0030855,GO:0032501,GO:0032502,GO:0043588,GO:0044424,GO:0044444,GO:0044464,GO:0048471,GO:0048513,GO:0048518,GO:0048522,GO:0048583,GO:0048584,GO:0048731,GO:0048856,GO:0048869,GO:0050789,GO:0050794,GO:0050896,GO:0060429,GO:0060828,GO:0065007,GO:0071944,GO:0090263;em_PFAMs=
HiC_scaffold_3	AUGUSTUS	mRNA	164619764	164707575	1.0	+	.	ID=g12465.t4;Parent=g12465;em_target=9668.ENSMPUP00000003267;em_score=1307.5;em_evalue=0.0;em_tcov=.;em_OGs=KOG1704@1|root,KOG1704@2759|Eukaryota,39Y8M@33154|Opisthokonta,3BP6F@33208|Metazoa,3CW1Q@33213|Bilateria,4889E@7711|Chordata,4933W@7742|Vertebrata,3JCW4@40674|Mammalia,3EJII@33554|Carnivora;em_COG_cat=TZ;em_desc=Sciellin;em_max_annot_lvl=33208|Metazoa;em_Preferred_name=SCEL;em_GOs=GO:0001533,GO:0005575,GO:0005622,GO:0005623,GO:0005737,GO:0005886,GO:0007275,GO:0008150,GO:0008544,GO:0009605,GO:0009612,GO:0009628,GO:0009790,GO:0009792,GO:0009888,GO:0009913,GO:0009966,GO:0009967,GO:0009987,GO:0010646,GO:0010647,GO:0016020,GO:0023051,GO:0023056,GO:0030111,GO:0030154,GO:0030177,GO:0030216,GO:0030855,GO:0032501,GO:0032502,GO:0043588,GO:0044424,GO:0044444,GO:0044464,GO:0048471,GO:0048513,GO:0048518,GO:0048522,GO:0048583,GO:0048584,GO:0048731,GO:0048856,GO:0048869,GO:0050789,GO:0050794,GO:0050896,GO:0060429,GO:0060828,GO:0065007,GO:0071944,GO:0090263;em_PFAMs=
HiC_scaffold_3	AUGUSTUS	intron	164619807	164620736	1.0	+	.	ID=g12465.t1.intron1;Parent=g12465.t1
HiC_scaffold_3	AUGUSTUS	intron	164619807	164620736	1.0	+	.	ID=g12465.t2.intron1;Parent=g12465.t2
HiC_scaffold_3	AUGUSTUS	intron	164619807	164620736	1.0	+	.	ID=g12465.t3.intron1;Parent=g12465.t3
HiC_scaffold_3	AUGUSTUS	intron	164619807	164620736	1.0	+	.	ID=g12465.t4.intron1;Parent=g12465.t4
HiC_scaffold_3	AUGUSTUS	intron	164619807	164620736	1.0	+	.	ID=g12465.t5.intron1;Parent=g12465.t5
HiC_scaffold_3	AUGUSTUS	exon	164620737	164620854	.	+	.	ID=g12465.t1.exon2;Parent=g12465.t1
HiC_scaffold_3	AUGUSTUS	exon	164620737	164620854	.	+	.	ID=g12465.t2.exon2;Parent=g12465.t2
HiC_scaffold_3	AUGUSTUS	exon	164620737	164620854	.	+	.	ID=g12465.t3.exon2;Parent=g12465.t3
HiC_scaffold_3	AUGUSTUS	exon	164620737	164620854	.	+	.	ID=g12465.t4.exon2;Parent=g12465.t4
HiC_scaffold_3	AUGUSTUS	exon	164620737	164620854	.	+	.	ID=g12465.t5.exon2;Parent=g12465.t5
HiC_scaffold_3	AUGUSTUS	CDS	164620737	164620854	1.0	+	2	ID=g12465.t1.CDS2;Parent=g12465.t1
HiC_scaffold_3	AUGUSTUS	CDS	164620737	164620854	1.0	+	2	ID=g12465.t2.CDS2;Parent=g12465.t2
HiC_scaffold_3	AUGUSTUS	CDS	164620737	164620854	1.0	+	2	ID=g12465.t3.CDS2;Parent=g12465.t3
HiC_scaffold_3	AUGUSTUS	CDS	164620737	164620854	1.0	+	2	ID=g12465.t4.CDS2;Parent=g12465.t4
HiC_scaffold_3	AUGUSTUS	CDS	164620737	164620854	1.0	+	2	ID=g12465.t5.CDS2;Parent=g12465.t5
HiC_scaffold_3	AUGUSTUS	intron	164620855	164623612	1.0	+	.	ID=g12465.t1.intron2;Parent=g12465.t1
HiC_scaffold_3	AUGUSTUS	intron	164620855	164623612	1.0	+	.	ID=g12465.t2.intron2;Parent=g12465.t2
HiC_scaffold_3	AUGUSTUS	intron	164620855	164623612	1.0	+	.	ID=g12465.t3.intron2;Parent=g12465.t3
HiC_scaffold_3	AUGUSTUS	intron	164620855	164623612	1.0	+	.	ID=g12465.t4.intron2;Parent=g12465.t4
HiC_scaffold_3	AUGUSTUS	intron	164620855	164623612	1.0	+	.	ID=g12465.t5.intron2;Parent=g12465.t5
HiC_scaffold_3	AUGUSTUS	exon	164623613	164623672	.	+	.	ID=g12465.t1.exon3;Parent=g12465.t1
HiC_scaffold_3	AUGUSTUS	exon	164623613	164623672	.	+	.	ID=g12465.t2.exon3;Parent=g12465.t2
HiC_scaffold_3	AUGUSTUS	exon	164623613	164623672	.	+	.	ID=g12465.t3.exon3;Parent=g12465.t3
HiC_scaffold_3	AUGUSTUS	exon	164623613	164623672	.	+	.	ID=g12465.t4.exon3;Parent=g12465.t4
HiC_scaffold_3	AUGUSTUS	exon	164623613	164623672	.	+	.	ID=g12465.t5.exon3;Parent=g12465.t5
HiC_scaffold_3	AUGUSTUS	CDS	164623613	164623672	1.0	+	1	ID=g12465.t1.CDS3;Parent=g12465.t1
HiC_scaffold_3	AUGUSTUS	CDS	164623613	164623672	1.0	+	1	ID=g12465.t2.CDS3;Parent=g12465.t2
HiC_scaffold_3	AUGUSTUS	CDS	164623613	164623672	1.0	+	1	ID=g12465.t3.CDS3;Parent=g12465.t3
HiC_scaffold_3	AUGUSTUS	CDS	164623613	164623672	1.0	+	1	ID=g12465.t4.CDS3;Parent=g12465.t4
HiC_scaffold_3	AUGUSTUS	CDS	164623613	164623672	1.0	+	1	ID=g12465.t5.CDS3;Parent=g12465.t5
HiC_scaffold_3	AUGUSTUS	intron	164623673	164627061	1.0	+	.	ID=g12465.t1.intron3;Parent=g12465.t1
HiC_scaffold_3	AUGUSTUS	intron	164623673	164627061	1.0	+	.	ID=g12465.t2.intron3;Parent=g12465.t2
HiC_scaffold_3	AUGUSTUS	intron	164623673	164627061	1.0	+	.	ID=g12465.t3.intron3;Parent=g12465.t3
HiC_scaffold_3	AUGUSTUS	intron	164623673	164627061	1.0	+	.	ID=g12465.t4.intron3;Parent=g12465.t4
HiC_scaffold_3	AUGUSTUS	intron	164623673	164627061	1.0	+	.	ID=g12465.t5.intron3;Parent=g12465.t5
HiC_scaffold_3	AUGUSTUS	exon	164627062	164627130	.	+	.	ID=g12465.t1.exon4;Parent=g12465.t1
HiC_scaffold_3	AUGUSTUS	exon	164627062	164627130	.	+	.	ID=g12465.t2.exon4;Parent=g12465.t2
HiC_scaffold_3	AUGUSTUS	exon	164627062	164627130	.	+	.	ID=g12465.t3.exon4;Parent=g12465.t3
HiC_scaffold_3	AUGUSTUS	exon	164627062	164627130	.	+	.	ID=g12465.t4.exon4;Parent=g12465.t4
HiC_scaffold_3	AUGUSTUS	exon	164627062	164627130	.	+	.	ID=g12465.t5.exon4;Parent=g12465.t5
HiC_scaffold_3	AUGUSTUS	CDS	164627062	164627130	1.0	+	1	ID=g12465.t1.CDS4;Parent=g12465.t1
HiC_scaffold_3	AUGUSTUS	CDS	164627062	164627130	1.0	+	1	ID=g12465.t2.CDS4;Parent=g12465.t2
HiC_scaffold_3	AUGUSTUS	CDS	164627062	164627130	1.0	+	1	ID=g12465.t3.CDS4;Parent=g12465.t3
HiC_scaffold_3	AUGUSTUS	CDS	164627062	164627130	1.0	+	1	ID=g12465.t4.CDS4;Parent=g12465.t4
HiC_scaffold_3	AUGUSTUS	CDS	164627062	164627130	1.0	+	1	ID=g12465.t5.CDS4;Parent=g12465.t5
HiC_scaffold_3	AUGUSTUS	intron	164627131	164632224	1.0	+	.	ID=g12465.t1.intron4;Parent=g12465.t1
HiC_scaffold_3	AUGUSTUS	intron	164627131	164632224	1.0	+	.	ID=g12465.t2.intron4;Parent=g12465.t2
HiC_scaffold_3	AUGUSTUS	intron	164627131	164632224	1.0	+	.	ID=g12465.t3.intron4;Parent=g12465.t3
HiC_scaffold_3	AUGUSTUS	intron	164627131	164632224	1.0	+	.	ID=g12465.t4.intron4;Parent=g12465.t4
HiC_scaffold_3	AUGUSTUS	intron	164627131	164632224	1.0	+	.	ID=g12465.t5.intron4;Parent=g12465.t5
HiC_scaffold_3	AUGUSTUS	exon	164632225	164632293	.	+	.	ID=g12465.t1.exon5;Parent=g12465.t1
HiC_scaffold_3	AUGUSTUS	exon	164632225	164632293	.	+	.	ID=g12465.t2.exon5;Parent=g12465.t2
HiC_scaffold_3	AUGUSTUS	exon	164632225	164632293	.	+	.	ID=g12465.t3.exon5;Parent=g12465.t3
HiC_scaffold_3	AUGUSTUS	exon	164632225	164632293	.	+	.	ID=g12465.t4.exon5;Parent=g12465.t4
HiC_scaffold_3	AUGUSTUS	exon	164632225	164632293	.	+	.	ID=g12465.t5.exon5;Parent=g12465.t5
HiC_scaffold_3	AUGUSTUS	CDS	164632225	164632293	1.0	+	1	ID=g12465.t1.CDS5;Parent=g12465.t1
HiC_scaffold_3	AUGUSTUS	CDS	164632225	164632293	1.0	+	1	ID=g12465.t2.CDS5;Parent=g12465.t2
HiC_scaffold_3	AUGUSTUS	CDS	164632225	164632293	1.0	+	1	ID=g12465.t3.CDS5;Parent=g12465.t3
HiC_scaffold_3	AUGUSTUS	CDS	164632225	164632293	1.0	+	1	ID=g12465.t4.CDS5;Parent=g12465.t4
HiC_scaffold_3	AUGUSTUS	CDS	164632225	164632293	1.0	+	1	ID=g12465.t5.CDS5;Parent=g12465.t5
HiC_scaffold_3	AUGUSTUS	intron	164632294	164633126	1.0	+	.	ID=g12465.t1.intron5;Parent=g12465.t1
HiC_scaffold_3	AUGUSTUS	intron	164632294	164633126	1.0	+	.	ID=g12465.t2.intron5;Parent=g12465.t2
HiC_scaffold_3	AUGUSTUS	intron	164632294	164633126	1.0	+	.	ID=g12465.t3.intron5;Parent=g12465.t3
HiC_scaffold_3	AUGUSTUS	intron	164632294	164633126	1.0	+	.	ID=g12465.t4.intron5;Parent=g12465.t4
HiC_scaffold_3	AUGUSTUS	intron	164632294	164633126	1.0	+	.	ID=g12465.t5.intron5;Parent=g12465.t5
HiC_scaffold_3	AUGUSTUS	exon	164633127	164633165	.	+	.	ID=g12465.t1.exon6;Parent=g12465.t1
HiC_scaffold_3	AUGUSTUS	exon	164633127	164633165	.	+	.	ID=g12465.t2.exon6;Parent=g12465.t2
HiC_scaffold_3	AUGUSTUS	exon	164633127	164633165	.	+	.	ID=g12465.t3.exon6;Parent=g12465.t3
HiC_scaffold_3	AUGUSTUS	exon	164633127	164633165	.	+	.	ID=g12465.t4.exon6;Parent=g12465.t4
HiC_scaffold_3	AUGUSTUS	exon	164633127	164633165	.	+	.	ID=g12465.t5.exon6;Parent=g12465.t5
HiC_scaffold_3	AUGUSTUS	CDS	164633127	164633165	1.0	+	1	ID=g12465.t1.CDS6;Parent=g12465.t1
HiC_scaffold_3	AUGUSTUS	CDS	164633127	164633165	1.0	+	1	ID=g12465.t2.CDS6;Parent=g12465.t2
HiC_scaffold_3	AUGUSTUS	CDS	164633127	164633165	1.0	+	1	ID=g12465.t3.CDS6;Parent=g12465.t3
HiC_scaffold_3	AUGUSTUS	CDS	164633127	164633165	1.0	+	1	ID=g12465.t4.CDS6;Parent=g12465.t4
HiC_scaffold_3	AUGUSTUS	CDS	164633127	164633165	1.0	+	1	ID=g12465.t5.CDS6;Parent=g12465.t5
HiC_scaffold_3	AUGUSTUS	intron	164633166	164634785	1.0	+	.	ID=g12465.t1.intron6;Parent=g12465.t1
HiC_scaffold_3	AUGUSTUS	intron	164633166	164634785	1.0	+	.	ID=g12465.t2.intron6;Parent=g12465.t2
HiC_scaffold_3	AUGUSTUS	intron	164633166	164634785	1.0	+	.	ID=g12465.t3.intron6;Parent=g12465.t3
HiC_scaffold_3	AUGUSTUS	intron	164633166	164634785	1.0	+	.	ID=g12465.t4.intron6;Parent=g12465.t4
HiC_scaffold_3	AUGUSTUS	intron	164633166	164634785	1.0	+	.	ID=g12465.t5.intron6;Parent=g12465.t5
HiC_scaffold_3	AUGUSTUS	exon	164634786	164634866	.	+	.	ID=g12465.t1.exon7;Parent=g12465.t1
HiC_scaffold_3	AUGUSTUS	exon	164634786	164634866	.	+	.	ID=g12465.t2.exon7;Parent=g12465.t2
HiC_scaffold_3	AUGUSTUS	exon	164634786	164634866	.	+	.	ID=g12465.t3.exon7;Parent=g12465.t3
HiC_scaffold_3	AUGUSTUS	exon	164634786	164634866	.	+	.	ID=g12465.t4.exon7;Parent=g12465.t4
HiC_scaffold_3	AUGUSTUS	exon	164634786	164634866	.	+	.	ID=g12465.t5.exon7;Parent=g12465.t5
HiC_scaffold_3	AUGUSTUS	CDS	164634786	164634866	1.0	+	1	ID=g12465.t1.CDS7;Parent=g12465.t1
HiC_scaffold_3	AUGUSTUS	CDS	164634786	164634866	1.0	+	1	ID=g12465.t2.CDS7;Parent=g12465.t2
HiC_scaffold_3	AUGUSTUS	CDS	164634786	164634866	1.0	+	1	ID=g12465.t3.CDS7;Parent=g12465.t3
HiC_scaffold_3	AUGUSTUS	CDS	164634786	164634866	1.0	+	1	ID=g12465.t4.CDS7;Parent=g12465.t4
HiC_scaffold_3	AUGUSTUS	CDS	164634786	164634866	1.0	+	1	ID=g12465.t5.CDS7;Parent=g12465.t5
HiC_scaffold_3	AUGUSTUS	intron	164634867	164636850	1.0	+	.	ID=g12465.t1.intron7;Parent=g12465.t1
HiC_scaffold_3	AUGUSTUS	intron	164634867	164636850	1.0	+	.	ID=g12465.t2.intron7;Parent=g12465.t2
HiC_scaffold_3	AUGUSTUS	intron	164634867	164636850	1.0	+	.	ID=g12465.t3.intron7;Parent=g12465.t3
HiC_scaffold_3	AUGUSTUS	intron	164634867	164636850	1.0	+	.	ID=g12465.t4.intron7;Parent=g12465.t4
HiC_scaffold_3	AUGUSTUS	intron	164634867	164636850	1.0	+	.	ID=g12465.t5.intron7;Parent=g12465.t5
HiC_scaffold_3	AUGUSTUS	exon	164636851	164636910	.	+	.	ID=g12465.t1.exon8;Parent=g12465.t1
HiC_scaffold_3	AUGUSTUS	exon	164636851	164636910	.	+	.	ID=g12465.t2.exon8;Parent=g12465.t2
HiC_scaffold_3	AUGUSTUS	exon	164636851	164636910	.	+	.	ID=g12465.t3.exon8;Parent=g12465.t3
HiC_scaffold_3	AUGUSTUS	exon	164636851	164636910	.	+	.	ID=g12465.t4.exon8;Parent=g12465.t4
HiC_scaffold_3	AUGUSTUS	exon	164636851	164636910	.	+	.	ID=g12465.t5.exon8;Parent=g12465.t5
HiC_scaffold_3	AUGUSTUS	CDS	164636851	164636910	1.0	+	1	ID=g12465.t1.CDS8;Parent=g12465.t1
HiC_scaffold_3	AUGUSTUS	CDS	164636851	164636910	1.0	+	1	ID=g12465.t2.CDS8;Parent=g12465.t2
HiC_scaffold_3	AUGUSTUS	CDS	164636851	164636910	1.0	+	1	ID=g12465.t3.CDS8;Parent=g12465.t3
HiC_scaffold_3	AUGUSTUS	CDS	164636851	164636910	1.0	+	1	ID=g12465.t4.CDS8;Parent=g12465.t4
HiC_scaffold_3	AUGUSTUS	CDS	164636851	164636910	1.0	+	1	ID=g12465.t5.CDS8;Parent=g12465.t5
HiC_scaffold_3	AUGUSTUS	intron	164636911	164653352	1.0	+	.	ID=g12465.t1.intron8;Parent=g12465.t1
HiC_scaffold_3	AUGUSTUS	intron	164636911	164653352	1.0	+	.	ID=g12465.t2.intron8;Parent=g12465.t2
HiC_scaffold_3	AUGUSTUS	intron	164636911	164653352	1.0	+	.	ID=g12465.t3.intron8;Parent=g12465.t3
HiC_scaffold_3	AUGUSTUS	intron	164636911	164653352	1.0	+	.	ID=g12465.t4.intron8;Parent=g12465.t4
HiC_scaffold_3	AUGUSTUS	intron	164636911	164653352	1.0	+	.	ID=g12465.t5.intron8;Parent=g12465.t5
HiC_scaffold_3	AUGUSTUS	exon	164653353	164653433	.	+	.	ID=g12465.t1.exon9;Parent=g12465.t1
HiC_scaffold_3	AUGUSTUS	exon	164653353	164653433	.	+	.	ID=g12465.t2.exon9;Parent=g12465.t2
HiC_scaffold_3	AUGUSTUS	exon	164653353	164653433	.	+	.	ID=g12465.t3.exon9;Parent=g12465.t3
HiC_scaffold_3	AUGUSTUS	exon	164653353	164653433	.	+	.	ID=g12465.t4.exon9;Parent=g12465.t4
HiC_scaffold_3	AUGUSTUS	exon	164653353	164653433	.	+	.	ID=g12465.t5.exon9;Parent=g12465.t5
HiC_scaffold_3	AUGUSTUS	CDS	164653353	164653433	1.0	+	1	ID=g12465.t1.CDS9;Parent=g12465.t1
HiC_scaffold_3	AUGUSTUS	CDS	164653353	164653433	1.0	+	1	ID=g12465.t2.CDS9;Parent=g12465.t2
HiC_scaffold_3	AUGUSTUS	CDS	164653353	164653433	1.0	+	1	ID=g12465.t3.CDS9;Parent=g12465.t3
HiC_scaffold_3	AUGUSTUS	CDS	164653353	164653433	1.0	+	1	ID=g12465.t4.CDS9;Parent=g12465.t4
HiC_scaffold_3	AUGUSTUS	CDS	164653353	164653433	1.0	+	1	ID=g12465.t5.CDS9;Parent=g12465.t5
HiC_scaffold_3	AUGUSTUS	intron	164653434	164655602	1.0	+	.	ID=g12465.t1.intron9;Parent=g12465.t1
HiC_scaffold_3	AUGUSTUS	intron	164653434	164655602	1.0	+	.	ID=g12465.t2.intron9;Parent=g12465.t2
HiC_scaffold_3	AUGUSTUS	intron	164653434	164655602	1.0	+	.	ID=g12465.t3.intron9;Parent=g12465.t3
HiC_scaffold_3	AUGUSTUS	intron	164653434	164655602	1.0	+	.	ID=g12465.t4.intron9;Parent=g12465.t4
HiC_scaffold_3	AUGUSTUS	intron	164653434	164655602	1.0	+	.	ID=g12465.t5.intron9;Parent=g12465.t5
HiC_scaffold_3	AUGUSTUS	exon	164655603	164655668	.	+	.	ID=g12465.t1.exon10;Parent=g12465.t1
HiC_scaffold_3	AUGUSTUS	exon	164655603	164655668	.	+	.	ID=g12465.t2.exon10;Parent=g12465.t2
HiC_scaffold_3	AUGUSTUS	exon	164655603	164655668	.	+	.	ID=g12465.t3.exon10;Parent=g12465.t3
HiC_scaffold_3	AUGUSTUS	exon	164655603	164655668	.	+	.	ID=g12465.t4.exon10;Parent=g12465.t4
HiC_scaffold_3	AUGUSTUS	exon	164655603	164655668	.	+	.	ID=g12465.t5.exon10;Parent=g12465.t5
HiC_scaffold_3	AUGUSTUS	CDS	164655603	164655668	1.0	+	1	ID=g12465.t1.CDS10;Parent=g12465.t1
HiC_scaffold_3	AUGUSTUS	CDS	164655603	164655668	1.0	+	1	ID=g12465.t2.CDS10;Parent=g12465.t2
HiC_scaffold_3	AUGUSTUS	CDS	164655603	164655668	1.0	+	1	ID=g12465.t3.CDS10;Parent=g12465.t3
HiC_scaffold_3	AUGUSTUS	CDS	164655603	164655668	1.0	+	1	ID=g12465.t4.CDS10;Parent=g12465.t4
HiC_scaffold_3	AUGUSTUS	CDS	164655603	164655668	1.0	+	1	ID=g12465.t5.CDS10;Parent=g12465.t5
HiC_scaffold_3	AUGUSTUS	intron	164655669	164658638	1.0	+	.	ID=g12465.t1.intron10;Parent=g12465.t1
HiC_scaffold_3	AUGUSTUS	intron	164655669	164658638	1.0	+	.	ID=g12465.t2.intron10;Parent=g12465.t2
HiC_scaffold_3	AUGUSTUS	intron	164655669	164658638	1.0	+	.	ID=g12465.t3.intron10;Parent=g12465.t3
HiC_scaffold_3	AUGUSTUS	intron	164655669	164658638	1.0	+	.	ID=g12465.t4.intron10;Parent=g12465.t4
HiC_scaffold_3	AUGUSTUS	intron	164655669	164658638	1.0	+	.	ID=g12465.t5.intron10;Parent=g12465.t5
HiC_scaffold_3	AUGUSTUS	exon	164658639	164658698	.	+	.	ID=g12465.t1.exon11;Parent=g12465.t1
HiC_scaffold_3	AUGUSTUS	exon	164658639	164658698	.	+	.	ID=g12465.t2.exon11;Parent=g12465.t2
HiC_scaffold_3	AUGUSTUS	exon	164658639	164658698	.	+	.	ID=g12465.t3.exon11;Parent=g12465.t3
HiC_scaffold_3	AUGUSTUS	exon	164658639	164658698	.	+	.	ID=g12465.t4.exon11;Parent=g12465.t4
HiC_scaffold_3	AUGUSTUS	exon	164658639	164658698	.	+	.	ID=g12465.t5.exon11;Parent=g12465.t5
HiC_scaffold_3	AUGUSTUS	CDS	164658639	164658698	1.0	+	1	ID=g12465.t1.CDS11;Parent=g12465.t1
HiC_scaffold_3	AUGUSTUS	CDS	164658639	164658698	1.0	+	1	ID=g12465.t2.CDS11;Parent=g12465.t2
HiC_scaffold_3	AUGUSTUS	CDS	164658639	164658698	1.0	+	1	ID=g12465.t3.CDS11;Parent=g12465.t3
HiC_scaffold_3	AUGUSTUS	CDS	164658639	164658698	1.0	+	1	ID=g12465.t4.CDS11;Parent=g12465.t4
HiC_scaffold_3	AUGUSTUS	CDS	164658639	164658698	1.0	+	1	ID=g12465.t5.CDS11;Parent=g12465.t5
HiC_scaffold_3	AUGUSTUS	intron	164658699	164662872	1.0	+	.	ID=g12465.t1.intron11;Parent=g12465.t1
HiC_scaffold_3	AUGUSTUS	intron	164658699	164662872	1.0	+	.	ID=g12465.t2.intron11;Parent=g12465.t2
HiC_scaffold_3	AUGUSTUS	intron	164658699	164662872	1.0	+	.	ID=g12465.t3.intron11;Parent=g12465.t3
HiC_scaffold_3	AUGUSTUS	intron	164658699	164662872	1.0	+	.	ID=g12465.t4.intron11;Parent=g12465.t4
HiC_scaffold_3	AUGUSTUS	intron	164658699	164662872	1.0	+	.	ID=g12465.t5.intron11;Parent=g12465.t5
HiC_scaffold_3	AUGUSTUS	exon	164662873	164662917	.	+	.	ID=g12465.t1.exon12;Parent=g12465.t1
HiC_scaffold_3	AUGUSTUS	exon	164662873	164662917	.	+	.	ID=g12465.t2.exon12;Parent=g12465.t2
HiC_scaffold_3	AUGUSTUS	exon	164662873	164662917	.	+	.	ID=g12465.t3.exon12;Parent=g12465.t3
HiC_scaffold_3	AUGUSTUS	exon	164662873	164662917	.	+	.	ID=g12465.t4.exon12;Parent=g12465.t4
HiC_scaffold_3	AUGUSTUS	exon	164662873	164662917	.	+	.	ID=g12465.t5.exon12;Parent=g12465.t5
HiC_scaffold_3	AUGUSTUS	CDS	164662873	164662917	1.0	+	1	ID=g12465.t1.CDS12;Parent=g12465.t1
HiC_scaffold_3	AUGUSTUS	CDS	164662873	164662917	1.0	+	1	ID=g12465.t2.CDS12;Parent=g12465.t2
HiC_scaffold_3	AUGUSTUS	CDS	164662873	164662917	1.0	+	1	ID=g12465.t3.CDS12;Parent=g12465.t3
HiC_scaffold_3	AUGUSTUS	CDS	164662873	164662917	1.0	+	1	ID=g12465.t4.CDS12;Parent=g12465.t4
HiC_scaffold_3	AUGUSTUS	CDS	164662873	164662917	1.0	+	1	ID=g12465.t5.CDS12;Parent=g12465.t5
HiC_scaffold_3	AUGUSTUS	intron	164662918	164663868	1.0	+	.	ID=g12465.t1.intron12;Parent=g12465.t1
HiC_scaffold_3	AUGUSTUS	intron	164662918	164663868	1.0	+	.	ID=g12465.t2.intron12;Parent=g12465.t2
HiC_scaffold_3	AUGUSTUS	intron	164662918	164663868	1.0	+	.	ID=g12465.t3.intron12;Parent=g12465.t3
HiC_scaffold_3	AUGUSTUS	intron	164662918	164663868	1.0	+	.	ID=g12465.t4.intron12;Parent=g12465.t4
HiC_scaffold_3	AUGUSTUS	intron	164662918	164663868	1.0	+	.	ID=g12465.t5.intron12;Parent=g12465.t5
HiC_scaffold_3	AUGUSTUS	exon	164663869	164663928	.	+	.	ID=g12465.t1.exon13;Parent=g12465.t1
HiC_scaffold_3	AUGUSTUS	exon	164663869	164663928	.	+	.	ID=g12465.t2.exon13;Parent=g12465.t2
HiC_scaffold_3	AUGUSTUS	exon	164663869	164663928	.	+	.	ID=g12465.t3.exon13;Parent=g12465.t3
HiC_scaffold_3	AUGUSTUS	exon	164663869	164663928	.	+	.	ID=g12465.t4.exon13;Parent=g12465.t4
HiC_scaffold_3	AUGUSTUS	exon	164663869	164663928	.	+	.	ID=g12465.t5.exon13;Parent=g12465.t5
HiC_scaffold_3	AUGUSTUS	CDS	164663869	164663928	1.0	+	1	ID=g12465.t1.CDS13;Parent=g12465.t1
HiC_scaffold_3	AUGUSTUS	CDS	164663869	164663928	1.0	+	1	ID=g12465.t2.CDS13;Parent=g12465.t2
HiC_scaffold_3	AUGUSTUS	CDS	164663869	164663928	1.0	+	1	ID=g12465.t3.CDS13;Parent=g12465.t3
HiC_scaffold_3	AUGUSTUS	CDS	164663869	164663928	1.0	+	1	ID=g12465.t4.CDS13;Parent=g12465.t4
HiC_scaffold_3	AUGUSTUS	CDS	164663869	164663928	1.0	+	1	ID=g12465.t5.CDS13;Parent=g12465.t5
HiC_scaffold_3	AUGUSTUS	intron	164663929	164664228	1.0	+	.	ID=g12465.t1.intron13;Parent=g12465.t1
HiC_scaffold_3	AUGUSTUS	intron	164663929	164664228	1.0	+	.	ID=g12465.t2.intron13;Parent=g12465.t2
HiC_scaffold_3	AUGUSTUS	intron	164663929	164664228	1.0	+	.	ID=g12465.t3.intron13;Parent=g12465.t3
HiC_scaffold_3	AUGUSTUS	intron	164663929	164664228	1.0	+	.	ID=g12465.t4.intron13;Parent=g12465.t4
HiC_scaffold_3	AUGUSTUS	intron	164663929	164664228	1.0	+	.	ID=g12465.t5.intron13;Parent=g12465.t5
HiC_scaffold_3	AUGUSTUS	exon	164664229	164664288	.	+	.	ID=g12465.t1.exon14;Parent=g12465.t1
HiC_scaffold_3	AUGUSTUS	exon	164664229	164664288	.	+	.	ID=g12465.t2.exon14;Parent=g12465.t2
HiC_scaffold_3	AUGUSTUS	exon	164664229	164664288	.	+	.	ID=g12465.t3.exon14;Parent=g12465.t3
HiC_scaffold_3	AUGUSTUS	exon	164664229	164664288	.	+	.	ID=g12465.t4.exon14;Parent=g12465.t4
HiC_scaffold_3	AUGUSTUS	exon	164664229	164664288	.	+	.	ID=g12465.t5.exon14;Parent=g12465.t5
HiC_scaffold_3	AUGUSTUS	CDS	164664229	164664288	1.0	+	1	ID=g12465.t1.CDS14;Parent=g12465.t1
HiC_scaffold_3	AUGUSTUS	CDS	164664229	164664288	1.0	+	1	ID=g12465.t2.CDS14;Parent=g12465.t2
HiC_scaffold_3	AUGUSTUS	CDS	164664229	164664288	1.0	+	1	ID=g12465.t3.CDS14;Parent=g12465.t3
HiC_scaffold_3	AUGUSTUS	CDS	164664229	164664288	1.0	+	1	ID=g12465.t4.CDS14;Parent=g12465.t4
HiC_scaffold_3	AUGUSTUS	CDS	164664229	164664288	1.0	+	1	ID=g12465.t5.CDS14;Parent=g12465.t5
HiC_scaffold_3	AUGUSTUS	intron	164664289	164668786	1.0	+	.	ID=g12465.t1.intron14;Parent=g12465.t1
HiC_scaffold_3	AUGUSTUS	intron	164664289	164668786	1.0	+	.	ID=g12465.t2.intron14;Parent=g12465.t2
HiC_scaffold_3	AUGUSTUS	intron	164664289	164668786	1.0	+	.	ID=g12465.t3.intron14;Parent=g12465.t3
HiC_scaffold_3	AUGUSTUS	intron	164664289	164668786	1.0	+	.	ID=g12465.t5.intron14;Parent=g12465.t5
HiC_scaffold_3	AUGUSTUS	intron	164664289	164669348	1.0	+	.	ID=g12465.t4.intron14;Parent=g12465.t4
HiC_scaffold_3	AUGUSTUS	exon	164668787	164668846	.	+	.	ID=g12465.t1.exon15;Parent=g12465.t1
HiC_scaffold_3	AUGUSTUS	exon	164668787	164668846	.	+	.	ID=g12465.t2.exon15;Parent=g12465.t2
HiC_scaffold_3	AUGUSTUS	exon	164668787	164668846	.	+	.	ID=g12465.t3.exon15;Parent=g12465.t3
HiC_scaffold_3	AUGUSTUS	exon	164668787	164668846	.	+	.	ID=g12465.t5.exon15;Parent=g12465.t5
HiC_scaffold_3	AUGUSTUS	CDS	164668787	164668846	1.0	+	1	ID=g12465.t1.CDS15;Parent=g12465.t1
HiC_scaffold_3	AUGUSTUS	CDS	164668787	164668846	1.0	+	1	ID=g12465.t2.CDS15;Parent=g12465.t2
HiC_scaffold_3	AUGUSTUS	CDS	164668787	164668846	1.0	+	1	ID=g12465.t3.CDS15;Parent=g12465.t3
HiC_scaffold_3	AUGUSTUS	CDS	164668787	164668846	1.0	+	1	ID=g12465.t5.CDS15;Parent=g12465.t5
HiC_scaffold_3	AUGUSTUS	intron	164668847	164669348	1.0	+	.	ID=g12465.t1.intron15;Parent=g12465.t1
HiC_scaffold_3	AUGUSTUS	intron	164668847	164669348	1.0	+	.	ID=g12465.t2.intron15;Parent=g12465.t2
HiC_scaffold_3	AUGUSTUS	intron	164668847	164669348	1.0	+	.	ID=g12465.t3.intron15;Parent=g12465.t3
HiC_scaffold_3	AUGUSTUS	intron	164668847	164669348	1.0	+	.	ID=g12465.t5.intron15;Parent=g12465.t5
HiC_scaffold_3	AUGUSTUS	exon	164669349	164669408	.	+	.	ID=g12465.t1.exon16;Parent=g12465.t1
HiC_scaffold_3	AUGUSTUS	exon	164669349	164669408	.	+	.	ID=g12465.t2.exon16;Parent=g12465.t2
HiC_scaffold_3	AUGUSTUS	exon	164669349	164669408	.	+	.	ID=g12465.t3.exon16;Parent=g12465.t3
HiC_scaffold_3	AUGUSTUS	exon	164669349	164669408	.	+	.	ID=g12465.t4.exon15;Parent=g12465.t4
HiC_scaffold_3	AUGUSTUS	exon	164669349	164669408	.	+	.	ID=g12465.t5.exon16;Parent=g12465.t5
HiC_scaffold_3	AUGUSTUS	CDS	164669349	164669408	1.0	+	1	ID=g12465.t1.CDS16;Parent=g12465.t1
HiC_scaffold_3	AUGUSTUS	CDS	164669349	164669408	1.0	+	1	ID=g12465.t2.CDS16;Parent=g12465.t2
HiC_scaffold_3	AUGUSTUS	CDS	164669349	164669408	1.0	+	1	ID=g12465.t3.CDS16;Parent=g12465.t3
HiC_scaffold_3	AUGUSTUS	CDS	164669349	164669408	1.0	+	1	ID=g12465.t4.CDS15;Parent=g12465.t4
HiC_scaffold_3	AUGUSTUS	CDS	164669349	164669408	1.0	+	1	ID=g12465.t5.CDS16;Parent=g12465.t5
HiC_scaffold_3	AUGUSTUS	intron	164669409	164669758	0.45	+	.	ID=g12465.t5.intron16;Parent=g12465.t5
HiC_scaffold_3	AUGUSTUS	intron	164669409	164671019	1.0	+	.	ID=g12465.t1.intron16;Parent=g12465.t1
HiC_scaffold_3	AUGUSTUS	intron	164669409	164671019	1.0	+	.	ID=g12465.t2.intron16;Parent=g12465.t2
HiC_scaffold_3	AUGUSTUS	intron	164669409	164671019	1.0	+	.	ID=g12465.t3.intron16;Parent=g12465.t3
HiC_scaffold_3	AUGUSTUS	intron	164669409	164671019	1.0	+	.	ID=g12465.t4.intron15;Parent=g12465.t4
HiC_scaffold_3	AUGUSTUS	exon	164669759	164669839	.	+	.	ID=g12465.t5.exon17;Parent=g12465.t5
HiC_scaffold_3	AUGUSTUS	CDS	164669759	164669839	0.45	+	1	ID=g12465.t5.CDS17;Parent=g12465.t5
HiC_scaffold_3	AUGUSTUS	intron	164669840	164671019	1.0	+	.	ID=g12465.t5.intron17;Parent=g12465.t5
HiC_scaffold_3	AUGUSTUS	exon	164671020	164671079	.	+	.	ID=g12465.t1.exon17;Parent=g12465.t1
HiC_scaffold_3	AUGUSTUS	exon	164671020	164671079	.	+	.	ID=g12465.t2.exon17;Parent=g12465.t2
HiC_scaffold_3	AUGUSTUS	exon	164671020	164671079	.	+	.	ID=g12465.t3.exon17;Parent=g12465.t3
HiC_scaffold_3	AUGUSTUS	exon	164671020	164671079	.	+	.	ID=g12465.t4.exon16;Parent=g12465.t4
HiC_scaffold_3	AUGUSTUS	exon	164671020	164671079	.	+	.	ID=g12465.t5.exon18;Parent=g12465.t5
HiC_scaffold_3	AUGUSTUS	CDS	164671020	164671079	1.0	+	1	ID=g12465.t1.CDS17;Parent=g12465.t1
HiC_scaffold_3	AUGUSTUS	CDS	164671020	164671079	1.0	+	1	ID=g12465.t2.CDS17;Parent=g12465.t2
HiC_scaffold_3	AUGUSTUS	CDS	164671020	164671079	1.0	+	1	ID=g12465.t3.CDS17;Parent=g12465.t3
HiC_scaffold_3	AUGUSTUS	CDS	164671020	164671079	1.0	+	1	ID=g12465.t4.CDS16;Parent=g12465.t4
HiC_scaffold_3	AUGUSTUS	CDS	164671020	164671079	1.0	+	1	ID=g12465.t5.CDS18;Parent=g12465.t5
HiC_scaffold_3	AUGUSTUS	intron	164671080	164675168	1.0	+	.	ID=g12465.t1.intron17;Parent=g12465.t1
HiC_scaffold_3	AUGUSTUS	intron	164671080	164675168	1.0	+	.	ID=g12465.t2.intron17;Parent=g12465.t2
HiC_scaffold_3	AUGUSTUS	intron	164671080	164675168	1.0	+	.	ID=g12465.t3.intron17;Parent=g12465.t3
HiC_scaffold_3	AUGUSTUS	intron	164671080	164675168	1.0	+	.	ID=g12465.t4.intron16;Parent=g12465.t4
HiC_scaffold_3	AUGUSTUS	intron	164671080	164675168	1.0	+	.	ID=g12465.t5.intron18;Parent=g12465.t5
HiC_scaffold_3	AUGUSTUS	exon	164675169	164675228	.	+	.	ID=g12465.t1.exon18;Parent=g12465.t1
HiC_scaffold_3	AUGUSTUS	exon	164675169	164675228	.	+	.	ID=g12465.t2.exon18;Parent=g12465.t2
HiC_scaffold_3	AUGUSTUS	exon	164675169	164675228	.	+	.	ID=g12465.t3.exon18;Parent=g12465.t3
HiC_scaffold_3	AUGUSTUS	exon	164675169	164675228	.	+	.	ID=g12465.t4.exon17;Parent=g12465.t4
HiC_scaffold_3	AUGUSTUS	exon	164675169	164675228	.	+	.	ID=g12465.t5.exon19;Parent=g12465.t5
HiC_scaffold_3	AUGUSTUS	CDS	164675169	164675228	1.0	+	1	ID=g12465.t1.CDS18;Parent=g12465.t1
HiC_scaffold_3	AUGUSTUS	CDS	164675169	164675228	1.0	+	1	ID=g12465.t2.CDS18;Parent=g12465.t2
HiC_scaffold_3	AUGUSTUS	CDS	164675169	164675228	1.0	+	1	ID=g12465.t3.CDS18;Parent=g12465.t3
HiC_scaffold_3	AUGUSTUS	CDS	164675169	164675228	1.0	+	1	ID=g12465.t4.CDS17;Parent=g12465.t4
HiC_scaffold_3	AUGUSTUS	CDS	164675169	164675228	1.0	+	1	ID=g12465.t5.CDS19;Parent=g12465.t5
HiC_scaffold_3	AUGUSTUS	intron	164675229	164675872	1.0	+	.	ID=g12465.t1.intron18;Parent=g12465.t1
HiC_scaffold_3	AUGUSTUS	intron	164675229	164675872	1.0	+	.	ID=g12465.t2.intron18;Parent=g12465.t2
HiC_scaffold_3	AUGUSTUS	intron	164675229	164675872	1.0	+	.	ID=g12465.t3.intron18;Parent=g12465.t3
HiC_scaffold_3	AUGUSTUS	intron	164675229	164675872	1.0	+	.	ID=g12465.t4.intron17;Parent=g12465.t4
HiC_scaffold_3	AUGUSTUS	intron	164675229	164675872	1.0	+	.	ID=g12465.t5.intron19;Parent=g12465.t5
HiC_scaffold_3	AUGUSTUS	exon	164675873	164675932	.	+	.	ID=g12465.t1.exon19;Parent=g12465.t1
HiC_scaffold_3	AUGUSTUS	exon	164675873	164675932	.	+	.	ID=g12465.t2.exon19;Parent=g12465.t2
HiC_scaffold_3	AUGUSTUS	exon	164675873	164675932	.	+	.	ID=g12465.t3.exon19;Parent=g12465.t3
HiC_scaffold_3	AUGUSTUS	exon	164675873	164675932	.	+	.	ID=g12465.t4.exon18;Parent=g12465.t4
HiC_scaffold_3	AUGUSTUS	exon	164675873	164675932	.	+	.	ID=g12465.t5.exon20;Parent=g12465.t5
HiC_scaffold_3	AUGUSTUS	CDS	164675873	164675932	1.0	+	1	ID=g12465.t1.CDS19;Parent=g12465.t1
HiC_scaffold_3	AUGUSTUS	CDS	164675873	164675932	1.0	+	1	ID=g12465.t2.CDS19;Parent=g12465.t2
HiC_scaffold_3	AUGUSTUS	CDS	164675873	164675932	1.0	+	1	ID=g12465.t3.CDS19;Parent=g12465.t3
HiC_scaffold_3	AUGUSTUS	CDS	164675873	164675932	1.0	+	1	ID=g12465.t4.CDS18;Parent=g12465.t4
HiC_scaffold_3	AUGUSTUS	CDS	164675873	164675932	1.0	+	1	ID=g12465.t5.CDS20;Parent=g12465.t5
HiC_scaffold_3	AUGUSTUS	intron	164675933	164676943	1.0	+	.	ID=g12465.t1.intron19;Parent=g12465.t1
HiC_scaffold_3	AUGUSTUS	intron	164675933	164676943	1.0	+	.	ID=g12465.t2.intron19;Parent=g12465.t2
HiC_scaffold_3	AUGUSTUS	intron	164675933	164676943	1.0	+	.	ID=g12465.t3.intron19;Parent=g12465.t3
HiC_scaffold_3	AUGUSTUS	intron	164675933	164676943	1.0	+	.	ID=g12465.t4.intron18;Parent=g12465.t4
HiC_scaffold_3	AUGUSTUS	intron	164675933	164676943	1.0	+	.	ID=g12465.t5.intron20;Parent=g12465.t5
HiC_scaffold_3	AUGUSTUS	exon	164676944	164677003	.	+	.	ID=g12465.t1.exon20;Parent=g12465.t1
HiC_scaffold_3	AUGUSTUS	exon	164676944	164677003	.	+	.	ID=g12465.t2.exon20;Parent=g12465.t2
HiC_scaffold_3	AUGUSTUS	exon	164676944	164677003	.	+	.	ID=g12465.t3.exon20;Parent=g12465.t3
HiC_scaffold_3	AUGUSTUS	exon	164676944	164677003	.	+	.	ID=g12465.t4.exon19;Parent=g12465.t4
HiC_scaffold_3	AUGUSTUS	exon	164676944	164677003	.	+	.	ID=g12465.t5.exon21;Parent=g12465.t5
HiC_scaffold_3	AUGUSTUS	CDS	164676944	164677003	1.0	+	1	ID=g12465.t1.CDS20;Parent=g12465.t1
HiC_scaffold_3	AUGUSTUS	CDS	164676944	164677003	1.0	+	1	ID=g12465.t2.CDS20;Parent=g12465.t2
HiC_scaffold_3	AUGUSTUS	CDS	164676944	164677003	1.0	+	1	ID=g12465.t3.CDS20;Parent=g12465.t3
HiC_scaffold_3	AUGUSTUS	CDS	164676944	164677003	1.0	+	1	ID=g12465.t4.CDS19;Parent=g12465.t4
HiC_scaffold_3	AUGUSTUS	CDS	164676944	164677003	1.0	+	1	ID=g12465.t5.CDS21;Parent=g12465.t5
HiC_scaffold_3	AUGUSTUS	intron	164677004	164679485	1.0	+	.	ID=g12465.t2.intron20;Parent=g12465.t2
HiC_scaffold_3	AUGUSTUS	intron	164677004	164679485	1.0	+	.	ID=g12465.t3.intron20;Parent=g12465.t3
HiC_scaffold_3	AUGUSTUS	intron	164677004	164679485	1.0	+	.	ID=g12465.t4.intron19;Parent=g12465.t4
HiC_scaffold_3	AUGUSTUS	intron	164677004	164679485	1.0	+	.	ID=g12465.t5.intron21;Parent=g12465.t5
HiC_scaffold_3	AUGUSTUS	intron	164677004	164679488	1.0	+	.	ID=g12465.t1.intron20;Parent=g12465.t1
HiC_scaffold_3	AUGUSTUS	exon	164679486	164679548	.	+	.	ID=g12465.t2.exon21;Parent=g12465.t2
HiC_scaffold_3	AUGUSTUS	exon	164679486	164679548	.	+	.	ID=g12465.t3.exon21;Parent=g12465.t3
HiC_scaffold_3	AUGUSTUS	exon	164679486	164679548	.	+	.	ID=g12465.t4.exon20;Parent=g12465.t4
HiC_scaffold_3	AUGUSTUS	exon	164679486	164679548	.	+	.	ID=g12465.t5.exon22;Parent=g12465.t5
HiC_scaffold_3	AUGUSTUS	CDS	164679486	164679548	1.0	+	1	ID=g12465.t2.CDS21;Parent=g12465.t2
HiC_scaffold_3	AUGUSTUS	CDS	164679486	164679548	1.0	+	1	ID=g12465.t3.CDS21;Parent=g12465.t3
HiC_scaffold_3	AUGUSTUS	CDS	164679486	164679548	1.0	+	1	ID=g12465.t4.CDS20;Parent=g12465.t4
HiC_scaffold_3	AUGUSTUS	CDS	164679486	164679548	1.0	+	1	ID=g12465.t5.CDS22;Parent=g12465.t5
HiC_scaffold_3	AUGUSTUS	exon	164679489	164679548	.	+	.	ID=g12465.t1.exon21;Parent=g12465.t1
HiC_scaffold_3	AUGUSTUS	CDS	164679489	164679548	1.0	+	1	ID=g12465.t1.CDS21;Parent=g12465.t1
HiC_scaffold_3	AUGUSTUS	intron	164679549	164683229	1.0	+	.	ID=g12465.t1.intron21;Parent=g12465.t1
HiC_scaffold_3	AUGUSTUS	intron	164679549	164683229	1.0	+	.	ID=g12465.t2.intron21;Parent=g12465.t2
HiC_scaffold_3	AUGUSTUS	intron	164679549	164683229	1.0	+	.	ID=g12465.t3.intron21;Parent=g12465.t3
HiC_scaffold_3	AUGUSTUS	intron	164679549	164683229	1.0	+	.	ID=g12465.t4.intron20;Parent=g12465.t4
HiC_scaffold_3	AUGUSTUS	intron	164679549	164683229	1.0	+	.	ID=g12465.t5.intron22;Parent=g12465.t5
HiC_scaffold_3	AUGUSTUS	exon	164683230	164683289	.	+	.	ID=g12465.t1.exon22;Parent=g12465.t1
HiC_scaffold_3	AUGUSTUS	exon	164683230	164683289	.	+	.	ID=g12465.t2.exon22;Parent=g12465.t2
HiC_scaffold_3	AUGUSTUS	exon	164683230	164683289	.	+	.	ID=g12465.t3.exon22;Parent=g12465.t3
HiC_scaffold_3	AUGUSTUS	exon	164683230	164683289	.	+	.	ID=g12465.t4.exon21;Parent=g12465.t4
HiC_scaffold_3	AUGUSTUS	exon	164683230	164683289	.	+	.	ID=g12465.t5.exon23;Parent=g12465.t5
HiC_scaffold_3	AUGUSTUS	CDS	164683230	164683289	1.0	+	1	ID=g12465.t1.CDS22;Parent=g12465.t1
HiC_scaffold_3	AUGUSTUS	CDS	164683230	164683289	1.0	+	1	ID=g12465.t2.CDS22;Parent=g12465.t2
HiC_scaffold_3	AUGUSTUS	CDS	164683230	164683289	1.0	+	1	ID=g12465.t3.CDS22;Parent=g12465.t3
HiC_scaffold_3	AUGUSTUS	CDS	164683230	164683289	1.0	+	1	ID=g12465.t4.CDS21;Parent=g12465.t4
HiC_scaffold_3	AUGUSTUS	CDS	164683230	164683289	1.0	+	1	ID=g12465.t5.CDS23;Parent=g12465.t5
HiC_scaffold_3	AUGUSTUS	intron	164683290	164683432	1.0	+	.	ID=g12465.t1.intron22;Parent=g12465.t1
HiC_scaffold_3	AUGUSTUS	intron	164683290	164683432	1.0	+	.	ID=g12465.t2.intron22;Parent=g12465.t2
HiC_scaffold_3	AUGUSTUS	intron	164683290	164683432	1.0	+	.	ID=g12465.t3.intron22;Parent=g12465.t3
HiC_scaffold_3	AUGUSTUS	intron	164683290	164683432	1.0	+	.	ID=g12465.t4.intron21;Parent=g12465.t4
HiC_scaffold_3	AUGUSTUS	intron	164683290	164683432	1.0	+	.	ID=g12465.t5.intron23;Parent=g12465.t5
HiC_scaffold_3	AUGUSTUS	exon	164683433	164683492	.	+	.	ID=g12465.t1.exon23;Parent=g12465.t1
HiC_scaffold_3	AUGUSTUS	exon	164683433	164683492	.	+	.	ID=g12465.t2.exon23;Parent=g12465.t2
HiC_scaffold_3	AUGUSTUS	exon	164683433	164683492	.	+	.	ID=g12465.t3.exon23;Parent=g12465.t3
HiC_scaffold_3	AUGUSTUS	exon	164683433	164683492	.	+	.	ID=g12465.t4.exon22;Parent=g12465.t4
HiC_scaffold_3	AUGUSTUS	exon	164683433	164683492	.	+	.	ID=g12465.t5.exon24;Parent=g12465.t5
HiC_scaffold_3	AUGUSTUS	CDS	164683433	164683492	1.0	+	1	ID=g12465.t1.CDS23;Parent=g12465.t1
HiC_scaffold_3	AUGUSTUS	CDS	164683433	164683492	1.0	+	1	ID=g12465.t2.CDS23;Parent=g12465.t2
HiC_scaffold_3	AUGUSTUS	CDS	164683433	164683492	1.0	+	1	ID=g12465.t3.CDS23;Parent=g12465.t3
HiC_scaffold_3	AUGUSTUS	CDS	164683433	164683492	1.0	+	1	ID=g12465.t4.CDS22;Parent=g12465.t4
HiC_scaffold_3	AUGUSTUS	CDS	164683433	164683492	1.0	+	1	ID=g12465.t5.CDS24;Parent=g12465.t5
HiC_scaffold_3	AUGUSTUS	intron	164683493	164683636	1.0	+	.	ID=g12465.t1.intron23;Parent=g12465.t1
HiC_scaffold_3	AUGUSTUS	intron	164683493	164683636	1.0	+	.	ID=g12465.t2.intron23;Parent=g12465.t2
HiC_scaffold_3	AUGUSTUS	intron	164683493	164683636	1.0	+	.	ID=g12465.t3.intron23;Parent=g12465.t3
HiC_scaffold_3	AUGUSTUS	intron	164683493	164683636	1.0	+	.	ID=g12465.t4.intron22;Parent=g12465.t4
HiC_scaffold_3	AUGUSTUS	intron	164683493	164683636	1.0	+	.	ID=g12465.t5.intron24;Parent=g12465.t5
HiC_scaffold_3	AUGUSTUS	exon	164683637	164683693	.	+	.	ID=g12465.t1.exon24;Parent=g12465.t1
HiC_scaffold_3	AUGUSTUS	exon	164683637	164683693	.	+	.	ID=g12465.t2.exon24;Parent=g12465.t2
HiC_scaffold_3	AUGUSTUS	exon	164683637	164683693	.	+	.	ID=g12465.t3.exon24;Parent=g12465.t3
HiC_scaffold_3	AUGUSTUS	exon	164683637	164683693	.	+	.	ID=g12465.t4.exon23;Parent=g12465.t4
HiC_scaffold_3	AUGUSTUS	exon	164683637	164683693	.	+	.	ID=g12465.t5.exon25;Parent=g12465.t5
HiC_scaffold_3	AUGUSTUS	CDS	164683637	164683693	1.0	+	1	ID=g12465.t1.CDS24;Parent=g12465.t1
HiC_scaffold_3	AUGUSTUS	CDS	164683637	164683693	1.0	+	1	ID=g12465.t2.CDS24;Parent=g12465.t2
HiC_scaffold_3	AUGUSTUS	CDS	164683637	164683693	1.0	+	1	ID=g12465.t3.CDS24;Parent=g12465.t3
HiC_scaffold_3	AUGUSTUS	CDS	164683637	164683693	1.0	+	1	ID=g12465.t4.CDS23;Parent=g12465.t4
HiC_scaffold_3	AUGUSTUS	CDS	164683637	164683693	1.0	+	1	ID=g12465.t5.CDS25;Parent=g12465.t5
HiC_scaffold_3	AUGUSTUS	intron	164683694	164691425	1.0	+	.	ID=g12465.t1.intron24;Parent=g12465.t1
HiC_scaffold_3	AUGUSTUS	intron	164683694	164691425	1.0	+	.	ID=g12465.t2.intron24;Parent=g12465.t2
HiC_scaffold_3	AUGUSTUS	intron	164683694	164691425	1.0	+	.	ID=g12465.t3.intron24;Parent=g12465.t3
HiC_scaffold_3	AUGUSTUS	intron	164683694	164691425	1.0	+	.	ID=g12465.t4.intron23;Parent=g12465.t4
HiC_scaffold_3	AUGUSTUS	intron	164683694	164691425	1.0	+	.	ID=g12465.t5.intron25;Parent=g12465.t5
HiC_scaffold_3	AUGUSTUS	exon	164691426	164691488	.	+	.	ID=g12465.t1.exon25;Parent=g12465.t1
HiC_scaffold_3	AUGUSTUS	exon	164691426	164691488	.	+	.	ID=g12465.t2.exon25;Parent=g12465.t2
HiC_scaffold_3	AUGUSTUS	exon	164691426	164691488	.	+	.	ID=g12465.t3.exon25;Parent=g12465.t3
HiC_scaffold_3	AUGUSTUS	exon	164691426	164691488	.	+	.	ID=g12465.t4.exon24;Parent=g12465.t4
HiC_scaffold_3	AUGUSTUS	exon	164691426	164691488	.	+	.	ID=g12465.t5.exon26;Parent=g12465.t5
HiC_scaffold_3	AUGUSTUS	CDS	164691426	164691488	1.0	+	1	ID=g12465.t1.CDS25;Parent=g12465.t1
HiC_scaffold_3	AUGUSTUS	CDS	164691426	164691488	1.0	+	1	ID=g12465.t2.CDS25;Parent=g12465.t2
HiC_scaffold_3	AUGUSTUS	CDS	164691426	164691488	1.0	+	1	ID=g12465.t3.CDS25;Parent=g12465.t3
HiC_scaffold_3	AUGUSTUS	CDS	164691426	164691488	1.0	+	1	ID=g12465.t4.CDS24;Parent=g12465.t4
HiC_scaffold_3	AUGUSTUS	CDS	164691426	164691488	1.0	+	1	ID=g12465.t5.CDS26;Parent=g12465.t5
HiC_scaffold_3	AUGUSTUS	intron	164691489	164697021	1.0	+	.	ID=g12465.t1.intron25;Parent=g12465.t1
HiC_scaffold_3	AUGUSTUS	intron	164691489	164697021	1.0	+	.	ID=g12465.t2.intron25;Parent=g12465.t2
HiC_scaffold_3	AUGUSTUS	intron	164691489	164697021	1.0	+	.	ID=g12465.t3.intron25;Parent=g12465.t3
HiC_scaffold_3	AUGUSTUS	intron	164691489	164697021	1.0	+	.	ID=g12465.t4.intron24;Parent=g12465.t4
HiC_scaffold_3	AUGUSTUS	intron	164691489	164697021	1.0	+	.	ID=g12465.t5.intron26;Parent=g12465.t5
HiC_scaffold_3	AUGUSTUS	exon	164697022	164697114	.	+	.	ID=g12465.t1.exon26;Parent=g12465.t1
HiC_scaffold_3	AUGUSTUS	exon	164697022	164697114	.	+	.	ID=g12465.t2.exon26;Parent=g12465.t2
HiC_scaffold_3	AUGUSTUS	exon	164697022	164697114	.	+	.	ID=g12465.t3.exon26;Parent=g12465.t3
HiC_scaffold_3	AUGUSTUS	exon	164697022	164697114	.	+	.	ID=g12465.t4.exon25;Parent=g12465.t4
HiC_scaffold_3	AUGUSTUS	exon	164697022	164697114	.	+	.	ID=g12465.t5.exon27;Parent=g12465.t5
HiC_scaffold_3	AUGUSTUS	CDS	164697022	164697114	1.0	+	1	ID=g12465.t1.CDS26;Parent=g12465.t1
HiC_scaffold_3	AUGUSTUS	CDS	164697022	164697114	1.0	+	1	ID=g12465.t2.CDS26;Parent=g12465.t2
HiC_scaffold_3	AUGUSTUS	CDS	164697022	164697114	1.0	+	1	ID=g12465.t3.CDS26;Parent=g12465.t3
HiC_scaffold_3	AUGUSTUS	CDS	164697022	164697114	1.0	+	1	ID=g12465.t4.CDS25;Parent=g12465.t4
HiC_scaffold_3	AUGUSTUS	CDS	164697022	164697114	1.0	+	1	ID=g12465.t5.CDS27;Parent=g12465.t5
HiC_scaffold_3	AUGUSTUS	intron	164697115	164698084	1.0	+	.	ID=g12465.t1.intron26;Parent=g12465.t1
HiC_scaffold_3	AUGUSTUS	intron	164697115	164698084	1.0	+	.	ID=g12465.t2.intron26;Parent=g12465.t2
HiC_scaffold_3	AUGUSTUS	intron	164697115	164698084	1.0	+	.	ID=g12465.t3.intron26;Parent=g12465.t3
HiC_scaffold_3	AUGUSTUS	intron	164697115	164698084	1.0	+	.	ID=g12465.t4.intron25;Parent=g12465.t4
HiC_scaffold_3	AUGUSTUS	intron	164697115	164698084	1.0	+	.	ID=g12465.t5.intron27;Parent=g12465.t5
HiC_scaffold_3	AUGUSTUS	exon	164698085	164698156	.	+	.	ID=g12465.t1.exon27;Parent=g12465.t1
HiC_scaffold_3	AUGUSTUS	exon	164698085	164698156	.	+	.	ID=g12465.t2.exon27;Parent=g12465.t2
HiC_scaffold_3	AUGUSTUS	exon	164698085	164698156	.	+	.	ID=g12465.t3.exon27;Parent=g12465.t3
HiC_scaffold_3	AUGUSTUS	exon	164698085	164698156	.	+	.	ID=g12465.t4.exon26;Parent=g12465.t4
HiC_scaffold_3	AUGUSTUS	exon	164698085	164698156	.	+	.	ID=g12465.t5.exon28;Parent=g12465.t5
HiC_scaffold_3	AUGUSTUS	CDS	164698085	164698156	1.0	+	1	ID=g12465.t1.CDS27;Parent=g12465.t1
HiC_scaffold_3	AUGUSTUS	CDS	164698085	164698156	1.0	+	1	ID=g12465.t2.CDS27;Parent=g12465.t2
HiC_scaffold_3	AUGUSTUS	CDS	164698085	164698156	1.0	+	1	ID=g12465.t3.CDS27;Parent=g12465.t3
HiC_scaffold_3	AUGUSTUS	CDS	164698085	164698156	1.0	+	1	ID=g12465.t4.CDS26;Parent=g12465.t4
HiC_scaffold_3	AUGUSTUS	CDS	164698085	164698156	1.0	+	1	ID=g12465.t5.CDS28;Parent=g12465.t5
HiC_scaffold_3	AUGUSTUS	intron	164698157	164699962	1.0	+	.	ID=g12465.t1.intron27;Parent=g12465.t1
HiC_scaffold_3	AUGUSTUS	intron	164698157	164699962	1.0	+	.	ID=g12465.t2.intron27;Parent=g12465.t2
HiC_scaffold_3	AUGUSTUS	intron	164698157	164699962	1.0	+	.	ID=g12465.t3.intron27;Parent=g12465.t3
HiC_scaffold_3	AUGUSTUS	intron	164698157	164699962	1.0	+	.	ID=g12465.t4.intron26;Parent=g12465.t4
HiC_scaffold_3	AUGUSTUS	intron	164698157	164699962	1.0	+	.	ID=g12465.t5.intron28;Parent=g12465.t5
HiC_scaffold_3	AUGUSTUS	exon	164699963	164700037	.	+	.	ID=g12465.t1.exon28;Parent=g12465.t1
HiC_scaffold_3	AUGUSTUS	exon	164699963	164700037	.	+	.	ID=g12465.t2.exon28;Parent=g12465.t2
HiC_scaffold_3	AUGUSTUS	exon	164699963	164700037	.	+	.	ID=g12465.t3.exon28;Parent=g12465.t3
HiC_scaffold_3	AUGUSTUS	exon	164699963	164700037	.	+	.	ID=g12465.t4.exon27;Parent=g12465.t4
HiC_scaffold_3	AUGUSTUS	exon	164699963	164700037	.	+	.	ID=g12465.t5.exon29;Parent=g12465.t5
HiC_scaffold_3	AUGUSTUS	CDS	164699963	164700037	1.0	+	1	ID=g12465.t1.CDS28;Parent=g12465.t1
HiC_scaffold_3	AUGUSTUS	CDS	164699963	164700037	1.0	+	1	ID=g12465.t2.CDS28;Parent=g12465.t2
HiC_scaffold_3	AUGUSTUS	CDS	164699963	164700037	1.0	+	1	ID=g12465.t3.CDS28;Parent=g12465.t3
HiC_scaffold_3	AUGUSTUS	CDS	164699963	164700037	1.0	+	1	ID=g12465.t4.CDS27;Parent=g12465.t4
HiC_scaffold_3	AUGUSTUS	CDS	164699963	164700037	1.0	+	1	ID=g12465.t5.CDS29;Parent=g12465.t5
HiC_scaffold_3	AUGUSTUS	intron	164700038	164703680	1.0	+	.	ID=g12465.t1.intron28;Parent=g12465.t1
HiC_scaffold_3	AUGUSTUS	intron	164700038	164703680	1.0	+	.	ID=g12465.t2.intron28;Parent=g12465.t2
HiC_scaffold_3	AUGUSTUS	intron	164700038	164703680	1.0	+	.	ID=g12465.t3.intron28;Parent=g12465.t3
HiC_scaffold_3	AUGUSTUS	intron	164700038	164703680	1.0	+	.	ID=g12465.t4.intron27;Parent=g12465.t4
HiC_scaffold_3	AUGUSTUS	intron	164700038	164703680	1.0	+	.	ID=g12465.t5.intron29;Parent=g12465.t5
HiC_scaffold_3	AUGUSTUS	exon	164703681	164703789	.	+	.	ID=g12465.t1.exon29;Parent=g12465.t1
HiC_scaffold_3	AUGUSTUS	exon	164703681	164703789	.	+	.	ID=g12465.t2.exon29;Parent=g12465.t2
HiC_scaffold_3	AUGUSTUS	exon	164703681	164703789	.	+	.	ID=g12465.t3.exon29;Parent=g12465.t3
HiC_scaffold_3	AUGUSTUS	exon	164703681	164703789	.	+	.	ID=g12465.t4.exon28;Parent=g12465.t4
HiC_scaffold_3	AUGUSTUS	exon	164703681	164703789	.	+	.	ID=g12465.t5.exon30;Parent=g12465.t5
HiC_scaffold_3	AUGUSTUS	CDS	164703681	164703789	1.0	+	1	ID=g12465.t1.CDS29;Parent=g12465.t1
HiC_scaffold_3	AUGUSTUS	CDS	164703681	164703789	1.0	+	1	ID=g12465.t2.CDS29;Parent=g12465.t2
HiC_scaffold_3	AUGUSTUS	CDS	164703681	164703789	1.0	+	1	ID=g12465.t3.CDS29;Parent=g12465.t3
HiC_scaffold_3	AUGUSTUS	CDS	164703681	164703789	1.0	+	1	ID=g12465.t4.CDS28;Parent=g12465.t4
HiC_scaffold_3	AUGUSTUS	CDS	164703681	164703789	1.0	+	1	ID=g12465.t5.CDS30;Parent=g12465.t5
HiC_scaffold_3	AUGUSTUS	intron	164703790	164705995	1.0	+	.	ID=g12465.t1.intron29;Parent=g12465.t1
HiC_scaffold_3	AUGUSTUS	intron	164703790	164705995	1.0	+	.	ID=g12465.t2.intron29;Parent=g12465.t2
HiC_scaffold_3	AUGUSTUS	intron	164703790	164705995	1.0	+	.	ID=g12465.t3.intron29;Parent=g12465.t3
HiC_scaffold_3	AUGUSTUS	intron	164703790	164705995	1.0	+	.	ID=g12465.t4.intron28;Parent=g12465.t4
HiC_scaffold_3	AUGUSTUS	intron	164703790	164705995	1.0	+	.	ID=g12465.t5.intron30;Parent=g12465.t5
HiC_scaffold_3	AUGUSTUS	exon	164705996	164706098	.	+	.	ID=g12465.t1.exon30;Parent=g12465.t1
HiC_scaffold_3	AUGUSTUS	exon	164705996	164706098	.	+	.	ID=g12465.t2.exon30;Parent=g12465.t2
HiC_scaffold_3	AUGUSTUS	exon	164705996	164706098	.	+	.	ID=g12465.t3.exon30;Parent=g12465.t3
HiC_scaffold_3	AUGUSTUS	exon	164705996	164706098	.	+	.	ID=g12465.t4.exon29;Parent=g12465.t4
HiC_scaffold_3	AUGUSTUS	exon	164705996	164706098	.	+	.	ID=g12465.t5.exon31;Parent=g12465.t5
HiC_scaffold_3	AUGUSTUS	CDS	164705996	164706098	0.99	+	0	ID=g12465.t2.CDS30;Parent=g12465.t2
HiC_scaffold_3	AUGUSTUS	CDS	164705996	164706098	1.0	+	0	ID=g12465.t1.CDS30;Parent=g12465.t1
HiC_scaffold_3	AUGUSTUS	CDS	164705996	164706098	1.0	+	0	ID=g12465.t3.CDS30;Parent=g12465.t3
HiC_scaffold_3	AUGUSTUS	CDS	164705996	164706098	1.0	+	0	ID=g12465.t4.CDS29;Parent=g12465.t4
HiC_scaffold_3	AUGUSTUS	CDS	164705996	164706098	1.0	+	0	ID=g12465.t5.CDS31;Parent=g12465.t5
HiC_scaffold_3	AUGUSTUS	intron	164706099	164707285	0.94	+	.	ID=g12465.t2.intron30;Parent=g12465.t2
HiC_scaffold_3	AUGUSTUS	intron	164706099	164707558	1.0	+	.	ID=g12465.t1.intron30;Parent=g12465.t1
HiC_scaffold_3	AUGUSTUS	intron	164706099	164707558	1.0	+	.	ID=g12465.t3.intron30;Parent=g12465.t3
HiC_scaffold_3	AUGUSTUS	intron	164706099	164707558	1.0	+	.	ID=g12465.t4.intron29;Parent=g12465.t4
HiC_scaffold_3	AUGUSTUS	intron	164706099	164707558	1.0	+	.	ID=g12465.t5.intron31;Parent=g12465.t5
HiC_scaffold_3	AUGUSTUS	exon	164707286	164707359	.	+	.	ID=g12465.t2.exon31;Parent=g12465.t2
HiC_scaffold_3	AUGUSTUS	CDS	164707286	164707359	0.94	+	2	ID=g12465.t2.CDS31;Parent=g12465.t2
HiC_scaffold_3	AUGUSTUS	stop_codon	164707357	164707359	.	+	0	ID=g12465.t2.stop1;Parent=g12465.t2
HiC_scaffold_3	AUGUSTUS	exon	164707559	164707575	.	+	.	ID=g12465.t1.exon31;Parent=g12465.t1
HiC_scaffold_3	AUGUSTUS	exon	164707559	164707575	.	+	.	ID=g12465.t3.exon31;Parent=g12465.t3
HiC_scaffold_3	AUGUSTUS	exon	164707559	164707575	.	+	.	ID=g12465.t4.exon30;Parent=g12465.t4
HiC_scaffold_3	AUGUSTUS	exon	164707559	164707575	.	+	.	ID=g12465.t5.exon32;Parent=g12465.t5
HiC_scaffold_3	AUGUSTUS	CDS	164707559	164707575	1.0	+	2	ID=g12465.t1.CDS31;Parent=g12465.t1
HiC_scaffold_3	AUGUSTUS	CDS	164707559	164707575	1.0	+	2	ID=g12465.t3.CDS31;Parent=g12465.t3
HiC_scaffold_3	AUGUSTUS	CDS	164707559	164707575	1.0	+	2	ID=g12465.t4.CDS30;Parent=g12465.t4
HiC_scaffold_3	AUGUSTUS	CDS	164707559	164707575	1.0	+	2	ID=g12465.t5.CDS32;Parent=g12465.t5
HiC_scaffold_3	AUGUSTUS	stop_codon	164707573	164707575	.	+	0	ID=g12465.t1.stop1;Parent=g12465.t1
HiC_scaffold_3	AUGUSTUS	stop_codon	164707573	164707575	.	+	0	ID=g12465.t3.stop1;Parent=g12465.t3
HiC_scaffold_3	AUGUSTUS	stop_codon	164707573	164707575	.	+	0	ID=g12465.t4.stop1;Parent=g12465.t4
HiC_scaffold_3	AUGUSTUS	stop_codon	164707573	164707575	.	+	0	ID=g12465.t5.stop1;Parent=g12465.t5
HiC_scaffold_3	AUGUSTUS	start_codon	164737613	164737615	.	+	0	ID=g12466.t2.start1;Parent=g12466.t2
HiC_scaffold_3	AUGUSTUS	start_codon	164737613	164737615	.	+	0	ID=g12466.t3.start1;Parent=g12466.t3
HiC_scaffold_3	AUGUSTUS	exon	164737613	164737717	.	+	.	ID=g12466.t2.exon1;Parent=g12466.t2
HiC_scaffold_3	AUGUSTUS	exon	164737613	164737717	.	+	.	ID=g12466.t3.exon1;Parent=g12466.t3
HiC_scaffold_3	AUGUSTUS	CDS	164737613	164737717	0.99	+	0	ID=g12466.t2.CDS1;Parent=g12466.t2
HiC_scaffold_3	AUGUSTUS	CDS	164737613	164737717	1.0	+	0	ID=g12466.t3.CDS1;Parent=g12466.t3
HiC_scaffold_3	GeneMark.hmm3	gene	164737613	164795698	.	+	.	ID=g12466
HiC_scaffold_3	AUGUSTUS	mRNA	164737613	164795698	.	+	.	ID=g12466.t2;Parent=g12466;em_target=60711.ENSCSAP00000013600;em_score=1077.9;em_evalue=0.0;em_tcov=.;em_OGs=2CBEH@1|root,2QVWF@2759|Eukaryota,39VGU@33154|Opisthokonta,3BBUG@33208|Metazoa,3CT9T@33213|Bilateria,47Z6Z@7711|Chordata,497HM@7742|Vertebrata,3J7HV@40674|Mammalia,35B73@314146|Euarchontoglires,4MMUB@9443|Primates,35Z1D@314294|Cercopithecoidea;em_COG_cat=S;em_desc=SLAIN motif family, member 1;em_max_annot_lvl=33208|Metazoa;em_Preferred_name=SLAIN1;em_KEGG_ko=ko:K16580;em_BRITE=ko00000,ko03036,ko04812;em_PFAMs=SLAIN;em_GOs=
HiC_scaffold_3	AUGUSTUS	mRNA	164737613	164795698	.	+	.	ID=g12466.t3;Parent=g12466;em_target=9707.XP_004410679.1;em_score=994.7;em_evalue=3.4e-302;em_tcov=.;em_OGs=2CBEH@1|root,2QVWF@2759|Eukaryota,39VGU@33154|Opisthokonta,3BBUG@33208|Metazoa,3CT9T@33213|Bilateria,47Z6Z@7711|Chordata,497HM@7742|Vertebrata,3J7HV@40674|Mammalia,3EU8X@33554|Carnivora;em_COG_cat=S;em_desc=SLAIN motif family, member 1;em_max_annot_lvl=33208|Metazoa;em_Preferred_name=SLAIN1;em_KEGG_ko=ko:K16580;em_BRITE=ko00000,ko03036,ko04812;em_PFAMs=SLAIN;em_GOs=
HiC_scaffold_3	AUGUSTUS	intron	164737718	164738186	0.92	+	.	ID=g12466.t3.intron1;Parent=g12466.t3
HiC_scaffold_3	AUGUSTUS	intron	164737718	164738186	0.95	+	.	ID=g12466.t2.intron1;Parent=g12466.t2
HiC_scaffold_3	AUGUSTUS	exon	164738187	164738389	.	+	.	ID=g12466.t2.exon2;Parent=g12466.t2
HiC_scaffold_3	AUGUSTUS	exon	164738187	164738389	.	+	.	ID=g12466.t3.exon2;Parent=g12466.t3
HiC_scaffold_3	AUGUSTUS	CDS	164738187	164738389	0.92	+	0	ID=g12466.t3.CDS2;Parent=g12466.t3
HiC_scaffold_3	AUGUSTUS	CDS	164738187	164738389	0.96	+	0	ID=g12466.t2.CDS2;Parent=g12466.t2
HiC_scaffold_3	AUGUSTUS	intron	164738390	164751727	1.0	+	.	ID=g12466.t2.intron2;Parent=g12466.t2
HiC_scaffold_3	AUGUSTUS	intron	164738390	164751727	1.0	+	.	ID=g12466.t3.intron2;Parent=g12466.t3
HiC_scaffold_3	AUGUSTUS	exon	164751728	164751867	.	+	.	ID=g12466.t2.exon3;Parent=g12466.t2
HiC_scaffold_3	AUGUSTUS	exon	164751728	164751867	.	+	.	ID=g12466.t3.exon3;Parent=g12466.t3
HiC_scaffold_3	AUGUSTUS	CDS	164751728	164751867	1.0	+	1	ID=g12466.t2.CDS3;Parent=g12466.t2
HiC_scaffold_3	AUGUSTUS	CDS	164751728	164751867	1.0	+	1	ID=g12466.t3.CDS3;Parent=g12466.t3
HiC_scaffold_3	GeneMark.hmm3	start_codon	164751825	164751827	.	+	0	ID=g12466.t1.start1;Parent=g12466.t1
HiC_scaffold_3	GeneMark.hmm3	CDS	164751825	164751867	.	+	0	ID=g12466.t1.CDS1;Parent=g12466.t1
HiC_scaffold_3	GeneMark.hmm3	exon	164751825	164751867	.	+	0	ID=g12466.t1.exon1;Parent=g12466.t1
HiC_scaffold_3	GeneMark.hmm3	mRNA	164751825	164795698	.	+	.	ID=g12466.t1;Parent=g12466;em_target=9668.ENSMPUP00000003288;em_score=860.7;em_evalue=4.9e-262;em_tcov=.;em_OGs=2CBEH@1|root,2QVWF@2759|Eukaryota,39VGU@33154|Opisthokonta,3BBUG@33208|Metazoa,3CT9T@33213|Bilateria,47Z6Z@7711|Chordata,497HM@7742|Vertebrata,3J7HV@40674|Mammalia,3EU8X@33554|Carnivora;em_COG_cat=S;em_desc=SLAIN motif family, member 1;em_max_annot_lvl=33208|Metazoa;em_Preferred_name=SLAIN1;em_KEGG_ko=ko:K16580;em_BRITE=ko00000,ko03036,ko04812;em_PFAMs=SLAIN;em_GOs=
HiC_scaffold_3	GeneMark.hmm3	intron	164751868	164779131	.	+	1	ID=g12466.t1.intron1;Parent=g12466.t1
HiC_scaffold_3	AUGUSTUS	intron	164751868	164779131	1.0	+	.	ID=g12466.t2.intron3;Parent=g12466.t2
HiC_scaffold_3	AUGUSTUS	intron	164751868	164780399	1.0	+	.	ID=g12466.t3.intron3;Parent=g12466.t3
HiC_scaffold_3	GeneMark.hmm3	CDS	164779132	164779281	.	+	2	ID=g12466.t1.CDS2;Parent=g12466.t1
HiC_scaffold_3	GeneMark.hmm3	exon	164779132	164779281	.	+	2	ID=g12466.t1.exon2;Parent=g12466.t1
HiC_scaffold_3	AUGUSTUS	exon	164779132	164779281	.	+	.	ID=g12466.t2.exon4;Parent=g12466.t2
HiC_scaffold_3	AUGUSTUS	CDS	164779132	164779281	1.0	+	2	ID=g12466.t2.CDS4;Parent=g12466.t2
HiC_scaffold_3	GeneMark.hmm3	intron	164779282	164780399	.	+	1	ID=g12466.t1.intron2;Parent=g12466.t1
HiC_scaffold_3	AUGUSTUS	intron	164779282	164780399	1.0	+	.	ID=g12466.t2.intron4;Parent=g12466.t2
HiC_scaffold_3	GeneMark.hmm3	CDS	164780400	164780549	.	+	2	ID=g12466.t1.CDS3;Parent=g12466.t1
HiC_scaffold_3	GeneMark.hmm3	exon	164780400	164780549	.	+	2	ID=g12466.t1.exon3;Parent=g12466.t1
HiC_scaffold_3	AUGUSTUS	exon	164780400	164780549	.	+	.	ID=g12466.t2.exon5;Parent=g12466.t2
HiC_scaffold_3	AUGUSTUS	exon	164780400	164780549	.	+	.	ID=g12466.t3.exon4;Parent=g12466.t3
HiC_scaffold_3	AUGUSTUS	CDS	164780400	164780549	1.0	+	2	ID=g12466.t2.CDS5;Parent=g12466.t2
HiC_scaffold_3	AUGUSTUS	CDS	164780400	164780549	1.0	+	2	ID=g12466.t3.CDS4;Parent=g12466.t3
HiC_scaffold_3	GeneMark.hmm3	intron	164780550	164782607	.	+	1	ID=g12466.t1.intron3;Parent=g12466.t1
HiC_scaffold_3	AUGUSTUS	intron	164780550	164782607	1.0	+	.	ID=g12466.t2.intron5;Parent=g12466.t2
HiC_scaffold_3	AUGUSTUS	intron	164780550	164782607	1.0	+	.	ID=g12466.t3.intron4;Parent=g12466.t3
HiC_scaffold_3	GeneMark.hmm3	CDS	164782608	164782949	.	+	2	ID=g12466.t1.CDS4;Parent=g12466.t1
HiC_scaffold_3	GeneMark.hmm3	exon	164782608	164782949	.	+	2	ID=g12466.t1.exon4;Parent=g12466.t1
HiC_scaffold_3	AUGUSTUS	exon	164782608	164782949	.	+	.	ID=g12466.t2.exon6;Parent=g12466.t2
HiC_scaffold_3	AUGUSTUS	exon	164782608	164782949	.	+	.	ID=g12466.t3.exon5;Parent=g12466.t3
HiC_scaffold_3	AUGUSTUS	CDS	164782608	164782949	1.0	+	2	ID=g12466.t2.CDS6;Parent=g12466.t2
HiC_scaffold_3	AUGUSTUS	CDS	164782608	164782949	1.0	+	2	ID=g12466.t3.CDS5;Parent=g12466.t3
HiC_scaffold_3	GeneMark.hmm3	intron	164782950	164788817	.	+	1	ID=g12466.t1.intron4;Parent=g12466.t1
HiC_scaffold_3	AUGUSTUS	intron	164782950	164788817	1.0	+	.	ID=g12466.t2.intron6;Parent=g12466.t2
HiC_scaffold_3	AUGUSTUS	intron	164782950	164788817	1.0	+	.	ID=g12466.t3.intron5;Parent=g12466.t3
HiC_scaffold_3	GeneMark.hmm3	CDS	164788818	164788973	.	+	2	ID=g12466.t1.CDS5;Parent=g12466.t1
HiC_scaffold_3	GeneMark.hmm3	exon	164788818	164788973	.	+	2	ID=g12466.t1.exon5;Parent=g12466.t1
HiC_scaffold_3	AUGUSTUS	exon	164788818	164788973	.	+	.	ID=g12466.t2.exon7;Parent=g12466.t2
HiC_scaffold_3	AUGUSTUS	exon	164788818	164788973	.	+	.	ID=g12466.t3.exon6;Parent=g12466.t3
HiC_scaffold_3	AUGUSTUS	CDS	164788818	164788973	1.0	+	2	ID=g12466.t2.CDS7;Parent=g12466.t2
HiC_scaffold_3	AUGUSTUS	CDS	164788818	164788973	1.0	+	2	ID=g12466.t3.CDS6;Parent=g12466.t3
HiC_scaffold_3	GeneMark.hmm3	intron	164788974	164793681	.	+	1	ID=g12466.t1.intron5;Parent=g12466.t1
HiC_scaffold_3	AUGUSTUS	intron	164788974	164793681	1.0	+	.	ID=g12466.t2.intron7;Parent=g12466.t2
HiC_scaffold_3	AUGUSTUS	intron	164788974	164793681	1.0	+	.	ID=g12466.t3.intron6;Parent=g12466.t3
HiC_scaffold_3	GeneMark.hmm3	CDS	164793682	164793967	.	+	2	ID=g12466.t1.CDS6;Parent=g12466.t1
HiC_scaffold_3	GeneMark.hmm3	exon	164793682	164793967	.	+	2	ID=g12466.t1.exon6;Parent=g12466.t1
HiC_scaffold_3	AUGUSTUS	exon	164793682	164793967	.	+	.	ID=g12466.t2.exon8;Parent=g12466.t2
HiC_scaffold_3	AUGUSTUS	exon	164793682	164793967	.	+	.	ID=g12466.t3.exon7;Parent=g12466.t3
HiC_scaffold_3	AUGUSTUS	CDS	164793682	164793967	1.0	+	2	ID=g12466.t2.CDS8;Parent=g12466.t2
HiC_scaffold_3	AUGUSTUS	CDS	164793682	164793967	1.0	+	2	ID=g12466.t3.CDS7;Parent=g12466.t3
HiC_scaffold_3	GeneMark.hmm3	intron	164793968	164795622	.	+	2	ID=g12466.t1.intron6;Parent=g12466.t1
HiC_scaffold_3	AUGUSTUS	intron	164793968	164795622	1.0	+	.	ID=g12466.t2.intron8;Parent=g12466.t2
HiC_scaffold_3	AUGUSTUS	intron	164793968	164795622	1.0	+	.	ID=g12466.t3.intron7;Parent=g12466.t3
HiC_scaffold_3	GeneMark.hmm3	CDS	164795623	164795698	.	+	1	ID=g12466.t1.CDS7;Parent=g12466.t1
HiC_scaffold_3	GeneMark.hmm3	exon	164795623	164795698	.	+	1	ID=g12466.t1.exon7;Parent=g12466.t1
HiC_scaffold_3	AUGUSTUS	exon	164795623	164795698	.	+	.	ID=g12466.t2.exon9;Parent=g12466.t2
HiC_scaffold_3	AUGUSTUS	exon	164795623	164795698	.	+	.	ID=g12466.t3.exon8;Parent=g12466.t3
HiC_scaffold_3	AUGUSTUS	CDS	164795623	164795698	1.0	+	1	ID=g12466.t2.CDS9;Parent=g12466.t2
HiC_scaffold_3	AUGUSTUS	CDS	164795623	164795698	1.0	+	1	ID=g12466.t3.CDS8;Parent=g12466.t3
HiC_scaffold_3	GeneMark.hmm3	stop_codon	164795696	164795698	.	+	0	ID=g12466.t1.stop1;Parent=g12466.t1
HiC_scaffold_3	AUGUSTUS	stop_codon	164795696	164795698	.	+	0	ID=g12466.t2.stop1;Parent=g12466.t2
HiC_scaffold_3	AUGUSTUS	stop_codon	164795696	164795698	.	+	0	ID=g12466.t3.stop1;Parent=g12466.t3
HiC_scaffold_3	AUGUSTUS	stop_codon	164993675	164993677	.	-	0	ID=g12467.t1.stop1;Parent=g12467.t1
HiC_scaffold_3	gmst	stop_codon	164993675	164993677	94.119064	-	0	ID=g12467.t2.stop1;Parent=g12467.t2
HiC_scaffold_3	AUGUSTUS	exon	164993675	164993809	.	-	.	ID=g12467.t1.exon1;Parent=g12467.t1
HiC_scaffold_3	AUGUSTUS	CDS	164993675	164993809	1.0	-	0	ID=g12467.t1.CDS1;Parent=g12467.t1
HiC_scaffold_3	gmst	CDS	164993675	164993809	94.119064	-	0	ID=g12467.t2.CDS1;Parent=g12467.t2
HiC_scaffold_3	gmst	exon	164993675	164993809	94.119064	-	0	ID=g12467.t2.exon1;Parent=g12467.t2
HiC_scaffold_3	AUGUSTUS	mRNA	164993675	165014817	0.6	-	.	ID=g12467.t1;Parent=g12467;em_target=9668.ENSMPUP00000003297;em_score=833.9;em_evalue=5e-254;em_tcov=.;em_OGs=KOG3656@1|root,KOG3656@2759|Eukaryota,38EU8@33154|Opisthokonta,3BBGJ@33208|Metazoa,3CY90@33213|Bilateria,47ZKI@7711|Chordata,48ZIZ@7742|Vertebrata,3J4KE@40674|Mammalia,3EGPE@33554|Carnivora;em_COG_cat=T;em_desc=Endothelin receptor type B;em_max_annot_lvl=33208|Metazoa;em_Preferred_name=EDNRB;em_KEGG_ko=ko:K04198;em_KEGG_Pathway=ko04020,ko04022,ko04080,ko04916,ko04926,ko05200,map04020,map04022,map04080,map04916,map04926,map05200;em_BRITE=ko00000,ko00001,ko04030;em_PFAMs=7tm_1;em_GOs=GO:0000122,GO:0001653,GO:0001664,GO:0001667,GO:0001755,GO:0001932,GO:0001934,GO:0002237,GO:0002376,GO:0002673,GO:0003008,GO:0003012,GO:0003013,GO:0003014,GO:0003018,GO:0003674,GO:0004888,GO:0004930,GO:0004962,GO:0005102,GO:0005488,GO:0005515,GO:0005575,GO:0005622,GO:0005623,GO:0005634,GO:0005635,GO:0005886,GO:0005887,GO:0006355,GO:0006357,GO:0006810,GO:0006873,GO:0006874,GO:0006875,GO:0006885,GO:0006928,GO:0006935,GO:0006936,GO:0006939,GO:0006950,GO:0007154,GO:0007165,GO:0007166,GO:0007186,GO:0007194,GO:0007200,GO:0007204,GO:0007275,GO:0007399,GO:0007422,GO:0007494,GO:0007497,GO:0007568,GO:0007600,GO:0008015,GO:0008150,GO:0008217,GO:0008284,GO:0008528,GO:0009605,GO:0009607,GO:0009617,GO:0009719,GO:0009725,GO:0009888,GO:0009889,GO:0009890,GO:0009892,GO:0009893,GO:0009987,GO:0010033,GO:0010243,GO:0010468,GO:0010556,GO:0010558,GO:0010562,GO:0010604,GO:0010605,GO:0010629,GO:0010721,GO:0010941,GO:0012505,GO:0014031,GO:0014032,GO:0014033,GO:0014041,GO:0014043,GO:0014070,GO:0014821,GO:0014826,GO:0014829,GO:0016020,GO:0016021,GO:0016477,GO:0017046,GO:0019219,GO:0019220,GO:0019222,GO:0019233,GO:0019722,GO:0019725,GO:0019932,GO:0019934,GO:0019935,GO:0022008,GO:0023052,GO:0030003,GO:0030154,GO:0030318,GO:0030595,GO:0031090,GO:0031224,GO:0031226,GO:0031279,GO:0031280,GO:0031323,GO:0031324,GO:0031325,GO:0031326,GO:0031327,GO:0031347,GO:0031399,GO:0031401,GO:0031620,GO:0031644,GO:0031650,GO:0031701,GO:0031702,GO:0031965,GO:0031967,GO:0031975,GO:0032101,GO:0032268,GO:0032269,GO:0032270,GO:0032496,GO:0032501,GO:0032502,GO:0032879,GO:0033218,GO:0033555,GO:0033993,GO:0035150,GO:0035295,GO:0035296,GO:0035556,GO:0035645,GO:0035809,GO:0035810,GO:0035813,GO:0035815,GO:0038023,GO:0040011,GO:0042044,GO:0042045,GO:0042127,GO:0042221,GO:0042277,GO:0042310,GO:0042311,GO:0042325,GO:0042327,GO:0042330,GO:0042562,GO:0042592,GO:0042692,GO:0042981,GO:0043066,GO:0043067,GO:0043069,GO:0043086,GO:0043207,GO:0043226,GO:0043227,GO:0043229,GO:0043231,GO:0043434,GO:0043473,GO:0043900,GO:0043902,GO:0044057,GO:0044062,GO:0044092,GO:0044422,GO:0044424,GO:0044425,GO:0044428,GO:0044446,GO:0044459,GO:0044464,GO:0045121,GO:0045595,GO:0045596,GO:0045664,GO:0045665,GO:0045761,GO:0045892,GO:0045934,GO:0045937,GO:0048066,GO:0048246,GO:0048265,GO:0048468,GO:0048483,GO:0048484,GO:0048513,GO:0048518,GO:0048519,GO:0048522,GO:0048523,GO:0048565,GO:0048583,GO:0048699,GO:0048731,GO:0048762,GO:0048856,GO:0048863,GO:0048864,GO:0048869,GO:0048870,GO:0048878,GO:0050678,GO:0050727,GO:0050767,GO:0050768,GO:0050789,GO:0050790,GO:0050793,GO:0050794,GO:0050801,GO:0050877,GO:0050878,GO:0050880,GO:0050896,GO:0050900,GO:0050931,GO:0051046,GO:0051047,GO:0051049,GO:0051050,GO:0051093,GO:0051145,GO:0051171,GO:0051172,GO:0051173,GO:0051174,GO:0051179,GO:0051234,GO:0051239,GO:0051240,GO:0051241,GO:0051246,GO:0051247,GO:0051248,GO:0051252,GO:0051253,GO:0051339,GO:0051350,GO:0051480,GO:0051674,GO:0051704,GO:0051707,GO:0051716,GO:0051930,GO:0051931,GO:0051960,GO:0051961,GO:0055065,GO:0055067,GO:0055074,GO:0055080,GO:0055082,GO:0055123,GO:0060089,GO:0060255,GO:0060284,GO:0060326,GO:0060405,GO:0060406,GO:0060485,GO:0060548,GO:0061061,GO:0065007,GO:0065008,GO:0065009,GO:0070633,GO:0070887,GO:0071216,GO:0071219,GO:0071222,GO:0071310,GO:0071396,GO:0071944,GO:0072503,GO:0072507,GO:0080090,GO:0080134,GO:0086100,GO:0090066,GO:0097529,GO:0097746,GO:0097755,GO:0097756,GO:0098589,GO:0098771,GO:0098801,GO:0098805,GO:0098857,GO:1901652,GO:1901698,GO:1901700,GO:1901701,GO:1902679,GO:1903429,GO:1903430,GO:1903506,GO:1903507,GO:1905517,GO:1990839,GO:2000026,GO:2000112,GO:2000113,GO:2000241,GO:2000243,GO:2001141
HiC_scaffold_3	AUGUSTUS	gene	164993675	165015030	.	-	.	ID=g12467
HiC_scaffold_3	gmst	mRNA	164993675	165015030	.	-	.	ID=g12467.t2;Parent=g12467;em_target=9668.ENSMPUP00000003297;em_score=991.4;em_evalue=1.6e-301;em_tcov=.;em_OGs=KOG3656@1|root,KOG3656@2759|Eukaryota,38EU8@33154|Opisthokonta,3BBGJ@33208|Metazoa,3CY90@33213|Bilateria,47ZKI@7711|Chordata,48ZIZ@7742|Vertebrata,3J4KE@40674|Mammalia,3EGPE@33554|Carnivora;em_COG_cat=T;em_desc=Endothelin receptor type B;em_max_annot_lvl=33208|Metazoa;em_Preferred_name=EDNRB;em_KEGG_ko=ko:K04198;em_KEGG_Pathway=ko04020,ko04022,ko04080,ko04916,ko04926,ko05200,map04020,map04022,map04080,map04916,map04926,map05200;em_BRITE=ko00000,ko00001,ko04030;em_PFAMs=7tm_1;em_GOs=GO:0000122,GO:0001653,GO:0001664,GO:0001667,GO:0001755,GO:0001932,GO:0001934,GO:0002237,GO:0002376,GO:0002673,GO:0003008,GO:0003012,GO:0003013,GO:0003014,GO:0003018,GO:0003674,GO:0004888,GO:0004930,GO:0004962,GO:0005102,GO:0005488,GO:0005515,GO:0005575,GO:0005622,GO:0005623,GO:0005634,GO:0005635,GO:0005886,GO:0005887,GO:0006355,GO:0006357,GO:0006810,GO:0006873,GO:0006874,GO:0006875,GO:0006885,GO:0006928,GO:0006935,GO:0006936,GO:0006939,GO:0006950,GO:0007154,GO:0007165,GO:0007166,GO:0007186,GO:0007194,GO:0007200,GO:0007204,GO:0007275,GO:0007399,GO:0007422,GO:0007494,GO:0007497,GO:0007568,GO:0007600,GO:0008015,GO:0008150,GO:0008217,GO:0008284,GO:0008528,GO:0009605,GO:0009607,GO:0009617,GO:0009719,GO:0009725,GO:0009888,GO:0009889,GO:0009890,GO:0009892,GO:0009893,GO:0009987,GO:0010033,GO:0010243,GO:0010468,GO:0010556,GO:0010558,GO:0010562,GO:0010604,GO:0010605,GO:0010629,GO:0010721,GO:0010941,GO:0012505,GO:0014031,GO:0014032,GO:0014033,GO:0014041,GO:0014043,GO:0014070,GO:0014821,GO:0014826,GO:0014829,GO:0016020,GO:0016021,GO:0016477,GO:0017046,GO:0019219,GO:0019220,GO:0019222,GO:0019233,GO:0019722,GO:0019725,GO:0019932,GO:0019934,GO:0019935,GO:0022008,GO:0023052,GO:0030003,GO:0030154,GO:0030318,GO:0030595,GO:0031090,GO:0031224,GO:0031226,GO:0031279,GO:0031280,GO:0031323,GO:0031324,GO:0031325,GO:0031326,GO:0031327,GO:0031347,GO:0031399,GO:0031401,GO:0031620,GO:0031644,GO:0031650,GO:0031701,GO:0031702,GO:0031965,GO:0031967,GO:0031975,GO:0032101,GO:0032268,GO:0032269,GO:0032270,GO:0032496,GO:0032501,GO:0032502,GO:0032879,GO:0033218,GO:0033555,GO:0033993,GO:0035150,GO:0035295,GO:0035296,GO:0035556,GO:0035645,GO:0035809,GO:0035810,GO:0035813,GO:0035815,GO:0038023,GO:0040011,GO:0042044,GO:0042045,GO:0042127,GO:0042221,GO:0042277,GO:0042310,GO:0042311,GO:0042325,GO:0042327,GO:0042330,GO:0042562,GO:0042592,GO:0042692,GO:0042981,GO:0043066,GO:0043067,GO:0043069,GO:0043086,GO:0043207,GO:0043226,GO:0043227,GO:0043229,GO:0043231,GO:0043434,GO:0043473,GO:0043900,GO:0043902,GO:0044057,GO:0044062,GO:0044092,GO:0044422,GO:0044424,GO:0044425,GO:0044428,GO:0044446,GO:0044459,GO:0044464,GO:0045121,GO:0045595,GO:0045596,GO:0045664,GO:0045665,GO:0045761,GO:0045892,GO:0045934,GO:0045937,GO:0048066,GO:0048246,GO:0048265,GO:0048468,GO:0048483,GO:0048484,GO:0048513,GO:0048518,GO:0048519,GO:0048522,GO:0048523,GO:0048565,GO:0048583,GO:0048699,GO:0048731,GO:0048762,GO:0048856,GO:0048863,GO:0048864,GO:0048869,GO:0048870,GO:0048878,GO:0050678,GO:0050727,GO:0050767,GO:0050768,GO:0050789,GO:0050790,GO:0050793,GO:0050794,GO:0050801,GO:0050877,GO:0050878,GO:0050880,GO:0050896,GO:0050900,GO:0050931,GO:0051046,GO:0051047,GO:0051049,GO:0051050,GO:0051093,GO:0051145,GO:0051171,GO:0051172,GO:0051173,GO:0051174,GO:0051179,GO:0051234,GO:0051239,GO:0051240,GO:0051241,GO:0051246,GO:0051247,GO:0051248,GO:0051252,GO:0051253,GO:0051339,GO:0051350,GO:0051480,GO:0051674,GO:0051704,GO:0051707,GO:0051716,GO:0051930,GO:0051931,GO:0051960,GO:0051961,GO:0055065,GO:0055067,GO:0055074,GO:0055080,GO:0055082,GO:0055123,GO:0060089,GO:0060255,GO:0060284,GO:0060326,GO:0060405,GO:0060406,GO:0060485,GO:0060548,GO:0061061,GO:0065007,GO:0065008,GO:0065009,GO:0070633,GO:0070887,GO:0071216,GO:0071219,GO:0071222,GO:0071310,GO:0071396,GO:0071944,GO:0072503,GO:0072507,GO:0080090,GO:0080134,GO:0086100,GO:0090066,GO:0097529,GO:0097746,GO:0097755,GO:0097756,GO:0098589,GO:0098771,GO:0098801,GO:0098805,GO:0098857,GO:1901652,GO:1901698,GO:1901700,GO:1901701,GO:1902679,GO:1903429,GO:1903430,GO:1903506,GO:1903507,GO:1905517,GO:1990839,GO:2000026,GO:2000112,GO:2000113,GO:2000241,GO:2000243,GO:2001141
HiC_scaffold_3	AUGUSTUS	intron	164993810	164995219	1.0	-	.	ID=g12467.t1.intron1;Parent=g12467.t1
HiC_scaffold_3	gmst	intron	164993810	164995219	94.119064	-	0	ID=g12467.t2.intron1;Parent=g12467.t2
HiC_scaffold_3	AUGUSTUS	exon	164995220	164995328	.	-	.	ID=g12467.t1.exon2;Parent=g12467.t1
HiC_scaffold_3	AUGUSTUS	CDS	164995220	164995328	1.0	-	1	ID=g12467.t1.CDS2;Parent=g12467.t1
HiC_scaffold_3	gmst	CDS	164995220	164995328	94.119064	-	1	ID=g12467.t2.CDS2;Parent=g12467.t2
HiC_scaffold_3	gmst	exon	164995220	164995328	94.119064	-	1	ID=g12467.t2.exon2;Parent=g12467.t2
HiC_scaffold_3	AUGUSTUS	intron	164995329	164995881	1.0	-	.	ID=g12467.t1.intron2;Parent=g12467.t1
HiC_scaffold_3	gmst	intron	164995329	164995881	94.119064	-	0	ID=g12467.t2.intron2;Parent=g12467.t2
HiC_scaffold_3	AUGUSTUS	exon	164995882	164996015	.	-	.	ID=g12467.t1.exon3;Parent=g12467.t1
HiC_scaffold_3	AUGUSTUS	CDS	164995882	164996015	1.0	-	0	ID=g12467.t1.CDS3;Parent=g12467.t1
HiC_scaffold_3	gmst	CDS	164995882	164996015	94.119064	-	0	ID=g12467.t2.CDS3;Parent=g12467.t2
HiC_scaffold_3	gmst	exon	164995882	164996015	94.119064	-	0	ID=g12467.t2.exon3;Parent=g12467.t2
HiC_scaffold_3	AUGUSTUS	intron	164996016	164996417	1.0	-	.	ID=g12467.t1.intron3;Parent=g12467.t1
HiC_scaffold_3	gmst	intron	164996016	164996417	94.119064	-	0	ID=g12467.t2.intron3;Parent=g12467.t2
HiC_scaffold_3	AUGUSTUS	exon	164996418	164996567	.	-	.	ID=g12467.t1.exon4;Parent=g12467.t1
HiC_scaffold_3	AUGUSTUS	CDS	164996418	164996567	1.0	-	0	ID=g12467.t1.CDS4;Parent=g12467.t1
HiC_scaffold_3	gmst	CDS	164996418	164996567	94.119064	-	0	ID=g12467.t2.CDS4;Parent=g12467.t2
HiC_scaffold_3	gmst	exon	164996418	164996567	94.119064	-	0	ID=g12467.t2.exon4;Parent=g12467.t2
HiC_scaffold_3	AUGUSTUS	intron	164996568	164997947	1.0	-	.	ID=g12467.t1.intron4;Parent=g12467.t1
HiC_scaffold_3	gmst	intron	164996568	164997947	94.119064	-	0	ID=g12467.t2.intron4;Parent=g12467.t2
HiC_scaffold_3	AUGUSTUS	exon	164997948	164998152	.	-	.	ID=g12467.t1.exon5;Parent=g12467.t1
HiC_scaffold_3	AUGUSTUS	CDS	164997948	164998152	1.0	-	1	ID=g12467.t1.CDS5;Parent=g12467.t1
HiC_scaffold_3	gmst	CDS	164997948	164998152	94.119064	-	1	ID=g12467.t2.CDS5;Parent=g12467.t2
HiC_scaffold_3	gmst	exon	164997948	164998152	94.119064	-	1	ID=g12467.t2.exon5;Parent=g12467.t2
HiC_scaffold_3	AUGUSTUS	intron	164998153	164998294	1.0	-	.	ID=g12467.t1.intron5;Parent=g12467.t1
HiC_scaffold_3	gmst	intron	164998153	164998294	94.119064	-	0	ID=g12467.t2.intron5;Parent=g12467.t2
HiC_scaffold_3	AUGUSTUS	exon	164998295	164998407	.	-	.	ID=g12467.t1.exon6;Parent=g12467.t1
HiC_scaffold_3	AUGUSTUS	CDS	164998295	164998407	1.0	-	0	ID=g12467.t1.CDS6;Parent=g12467.t1
HiC_scaffold_3	gmst	CDS	164998295	164998407	94.119064	-	0	ID=g12467.t2.CDS6;Parent=g12467.t2
HiC_scaffold_3	gmst	exon	164998295	164998407	94.119064	-	0	ID=g12467.t2.exon6;Parent=g12467.t2
HiC_scaffold_3	AUGUSTUS	intron	164998408	165014544	1.0	-	.	ID=g12467.t1.intron6;Parent=g12467.t1
HiC_scaffold_3	gmst	intron	164998408	165014544	94.119064	-	0	ID=g12467.t2.intron6;Parent=g12467.t2
HiC_scaffold_3	AUGUSTUS	exon	165014545	165014817	.	-	.	ID=g12467.t1.exon7;Parent=g12467.t1
HiC_scaffold_3	AUGUSTUS	CDS	165014545	165014817	0.6	-	0	ID=g12467.t1.CDS7;Parent=g12467.t1
HiC_scaffold_3	gmst	CDS	165014545	165015030	94.119064	-	0	ID=g12467.t2.CDS7;Parent=g12467.t2
HiC_scaffold_3	gmst	exon	165014545	165015030	94.119064	-	0	ID=g12467.t2.exon7;Parent=g12467.t2
HiC_scaffold_3	AUGUSTUS	start_codon	165014815	165014817	.	-	0	ID=g12467.t1.start1;Parent=g12467.t1
HiC_scaffold_3	gmst	start_codon	165015028	165015030	94.119064	-	0	ID=g12467.t2.start1;Parent=g12467.t2
HiC_scaffold_3	GeneMark.hmm3	stop_codon	165572664	165572666	.	-	0	ID=g12468.t1.stop1;Parent=g12468.t1
HiC_scaffold_3	GeneMark.hmm3	gene	165572664	165573347	.	-	.	ID=g12468
HiC_scaffold_3	GeneMark.hmm3	mRNA	165572664	165573347	.	-	.	ID=g12468.t1;Parent=g12468;em_target=9986.ENSOCUP00000005806;em_score=479.2;em_evalue=5.2e-147;em_tcov=.;em_OGs=KOG3802@1|root,KOG1168@2759|Eukaryota,38C19@33154|Opisthokonta,3BAU8@33208|Metazoa,3CW0S@33213|Bilateria,47ZYS@7711|Chordata,498Q0@7742|Vertebrata,3J1UV@40674|Mammalia,35NZ2@314146|Euarchontoglires;em_COG_cat=K;em_desc=proprioception involved in equilibrioception;em_max_annot_lvl=33208|Metazoa;em_KEGG_ko=ko:K09366;em_BRITE=ko00000,ko03000;em_PFAMs=Homeobox,Pou;em_Preferred_name=POU4F1;em_GOs=GO:0000003,GO:0000122,GO:0000228,GO:0000785,GO:0000790,GO:0000902,GO:0000904,GO:0000976,GO:0000977,GO:0000980,GO:0000981,GO:0000982,GO:0001012,GO:0001067,GO:0001077,GO:0001158,GO:0001205,GO:0001228,GO:0001708,GO:0001967,GO:0002682,GO:0002684,GO:0002761,GO:0002763,GO:0003007,GO:0003008,GO:0003205,GO:0003206,GO:0003208,GO:0003223,GO:0003229,GO:0003231,GO:0003674,GO:0003676,GO:0003677,GO:0003682,GO:0003690,GO:0003697,GO:0003700,GO:0003705,GO:0003712,GO:0003713,GO:0003714,GO:0005488,GO:0005515,GO:0005575,GO:0005622,GO:0005623,GO:0005634,GO:0005654,GO:0005667,GO:0005694,GO:0005737,GO:0006139,GO:0006351,GO:0006355,GO:0006356,GO:0006357,GO:0006366,GO:0006725,GO:0006807,GO:0006915,GO:0006928,GO:0006935,GO:0007154,GO:0007165,GO:0007275,GO:0007276,GO:0007283,GO:0007399,GO:0007409,GO:0007411,GO:0007416,GO:0007417,GO:0007420,GO:0007422,GO:0007498,GO:0007507,GO:0007517,GO:0007600,GO:0007606,GO:0007608,GO:0007610,GO:0007626,GO:0007630,GO:0007631,GO:0007635,GO:0007636,GO:0007638,GO:0008037,GO:0008038,GO:0008039,GO:0008134,GO:0008150,GO:0008152,GO:0008219,GO:0008344,GO:0009058,GO:0009059,GO:0009593,GO:0009605,GO:0009612,GO:0009628,GO:0009653,GO:0009719,GO:0009725,GO:0009887,GO:0009888,GO:0009889,GO:0009890,GO:0009891,GO:0009892,GO:0009893,GO:0009966,GO:0009987,GO:0010033,GO:0010467,GO:0010468,GO:0010556,GO:0010557,GO:0010558,GO:0010564,GO:0010604,GO:0010605,GO:0010628,GO:0010629,GO:0010646,GO:0010941,GO:0010942,GO:0012501,GO:0014070,GO:0014706,GO:0016043,GO:0016070,GO:0016358,GO:0016477,GO:0016479,GO:0018130,GO:0019219,GO:0019222,GO:0019230,GO:0019438,GO:0019899,GO:0019953,GO:0021535,GO:0021536,GO:0021538,GO:0021545,GO:0021559,GO:0021675,GO:0021953,GO:0021986,GO:0022008,GO:0022414,GO:0022607,GO:0023051,GO:0023052,GO:0030030,GO:0030154,GO:0030182,GO:0030534,GO:0030900,GO:0030902,GO:0031175,GO:0031323,GO:0031324,GO:0031325,GO:0031326,GO:0031327,GO:0031328,GO:0031974,GO:0031981,GO:0032355,GO:0032501,GO:0032502,GO:0032504,GO:0032774,GO:0032784,GO:0032785,GO:0032870,GO:0032989,GO:0032990,GO:0032991,GO:0033993,GO:0034097,GO:0034641,GO:0034645,GO:0034654,GO:0035326,GO:0035556,GO:0040011,GO:0042221,GO:0042330,GO:0042981,GO:0042995,GO:0043005,GO:0043065,GO:0043066,GO:0043067,GO:0043068,GO:0043069,GO:0043170,GO:0043226,GO:0043227,GO:0043228,GO:0043229,GO:0043231,GO:0043232,GO:0043233,GO:0043388,GO:0043523,GO:0043524,GO:0043565,GO:0044085,GO:0044093,GO:0044212,GO:0044237,GO:0044238,GO:0044249,GO:0044260,GO:0044271,GO:0044422,GO:0044424,GO:0044427,GO:0044428,GO:0044446,GO:0044454,GO:0044464,GO:0044703,GO:0044798,GO:0045165,GO:0045595,GO:0045597,GO:0045637,GO:0045639,GO:0045670,GO:0045672,GO:0045787,GO:0045892,GO:0045893,GO:0045934,GO:0045935,GO:0045944,GO:0046483,GO:0048232,GO:0048468,GO:0048513,GO:0048518,GO:0048519,GO:0048522,GO:0048523,GO:0048583,GO:0048609,GO:0048644,GO:0048663,GO:0048665,GO:0048666,GO:0048667,GO:0048699,GO:0048729,GO:0048731,GO:0048738,GO:0048812,GO:0048813,GO:0048856,GO:0048858,GO:0048869,GO:0048870,GO:0048880,GO:0048934,GO:0048935,GO:0050767,GO:0050789,GO:0050793,GO:0050794,GO:0050808,GO:0050877,GO:0050884,GO:0050885,GO:0050896,GO:0050905,GO:0050906,GO:0050907,GO:0050911,GO:0050957,GO:0051020,GO:0051090,GO:0051094,GO:0051098,GO:0051099,GO:0051101,GO:0051171,GO:0051172,GO:0051173,GO:0051179,GO:0051239,GO:0051240,GO:0051252,GO:0051253,GO:0051254,GO:0051355,GO:0051606,GO:0051674,GO:0051704,GO:0051705,GO:0051716,GO:0051726,GO:0051960,GO:0055008,GO:0055010,GO:0060255,GO:0060284,GO:0060322,GO:0060384,GO:0060415,GO:0060537,GO:0060548,GO:0060850,GO:0061061,GO:0061564,GO:0065007,GO:0065009,GO:0070013,GO:0070887,GO:0070983,GO:0071156,GO:0071158,GO:0071310,GO:0071345,GO:0071392,GO:0071396,GO:0071407,GO:0071495,GO:0071704,GO:0071840,GO:0072331,GO:0072332,GO:0072359,GO:0080090,GO:0090068,GO:0090304,GO:0090575,GO:0097159,GO:0097190,GO:0097193,GO:0097458,GO:0097485,GO:0097659,GO:0120025,GO:0120036,GO:0120039,GO:0140110,GO:1901214,GO:1901215,GO:1901360,GO:1901362,GO:1901363,GO:1901576,GO:1901700,GO:1901701,GO:1901796,GO:1902105,GO:1902107,GO:1902531,GO:1902679,GO:1902680,GO:1903506,GO:1903507,GO:1903508,GO:1903706,GO:1903708,GO:1904080,GO:1904081,GO:1990837,GO:2000026,GO:2000112,GO:2000113,GO:2000677,GO:2000679,GO:2001141,GO:2001207,GO:2001208
HiC_scaffold_3	GeneMark.hmm3	CDS	165572664	165573347	.	-	0	ID=g12468.t1.CDS1;Parent=g12468.t1
HiC_scaffold_3	GeneMark.hmm3	exon	165572664	165573347	.	-	0	ID=g12468.t1.exon1;Parent=g12468.t1
HiC_scaffold_3	GeneMark.hmm3	start_codon	165573345	165573347	.	-	0	ID=g12468.t1.start1;Parent=g12468.t1
HiC_scaffold_3	GeneMark.hmm3	stop_codon	165574454	165574456	.	-	0	ID=g12469.t1.stop1;Parent=g12469.t1
HiC_scaffold_3	GeneMark.hmm3	gene	165574454	165574813	.	-	.	ID=g12469
HiC_scaffold_3	GeneMark.hmm3	mRNA	165574454	165574813	.	-	.	ID=g12469.t1;Parent=g12469;em_target=246437.XP_006140034.1;em_score=124.9;em_evalue=3.1e-40;em_tcov=.;em_OGs=KOG3802@1|root,KOG1168@2759|Eukaryota,38C19@33154|Opisthokonta,3BAU8@33208|Metazoa,3CW0S@33213|Bilateria,48HJE@7711|Chordata,49EVF@7742|Vertebrata,3JIY7@40674|Mammalia;em_COG_cat=K;em_desc=Found in Pit-Oct-Unc transcription factors;em_max_annot_lvl=33208|Metazoa;em_KEGG_ko=ko:K09366;em_BRITE=ko00000,ko03000;em_PFAMs=Homeobox,Pou;em_Preferred_name=POU4F1;em_GOs=GO:0000003,GO:0000122,GO:0000228,GO:0000785,GO:0000790,GO:0000902,GO:0000904,GO:0000976,GO:0000977,GO:0000980,GO:0000981,GO:0000982,GO:0001012,GO:0001067,GO:0001077,GO:0001158,GO:0001205,GO:0001228,GO:0001708,GO:0001967,GO:0002682,GO:0002684,GO:0002761,GO:0002763,GO:0003007,GO:0003008,GO:0003205,GO:0003206,GO:0003208,GO:0003223,GO:0003229,GO:0003231,GO:0003674,GO:0003676,GO:0003677,GO:0003682,GO:0003690,GO:0003697,GO:0003700,GO:0003705,GO:0003712,GO:0003713,GO:0003714,GO:0005488,GO:0005515,GO:0005575,GO:0005622,GO:0005623,GO:0005634,GO:0005654,GO:0005667,GO:0005694,GO:0005737,GO:0006139,GO:0006351,GO:0006355,GO:0006356,GO:0006357,GO:0006366,GO:0006725,GO:0006807,GO:0006915,GO:0006928,GO:0006935,GO:0007154,GO:0007165,GO:0007275,GO:0007276,GO:0007283,GO:0007399,GO:0007409,GO:0007411,GO:0007416,GO:0007417,GO:0007420,GO:0007422,GO:0007498,GO:0007507,GO:0007517,GO:0007600,GO:0007606,GO:0007608,GO:0007610,GO:0007626,GO:0007630,GO:0007631,GO:0007635,GO:0007636,GO:0007638,GO:0008037,GO:0008038,GO:0008039,GO:0008134,GO:0008150,GO:0008152,GO:0008219,GO:0008344,GO:0009058,GO:0009059,GO:0009593,GO:0009605,GO:0009612,GO:0009628,GO:0009653,GO:0009719,GO:0009725,GO:0009887,GO:0009888,GO:0009889,GO:0009890,GO:0009891,GO:0009892,GO:0009893,GO:0009966,GO:0009987,GO:0010033,GO:0010467,GO:0010468,GO:0010556,GO:0010557,GO:0010558,GO:0010564,GO:0010604,GO:0010605,GO:0010628,GO:0010629,GO:0010646,GO:0010941,GO:0010942,GO:0012501,GO:0014070,GO:0014706,GO:0016043,GO:0016070,GO:0016358,GO:0016477,GO:0016479,GO:0018130,GO:0019219,GO:0019222,GO:0019230,GO:0019438,GO:0019899,GO:0019953,GO:0021535,GO:0021536,GO:0021538,GO:0021545,GO:0021559,GO:0021675,GO:0021953,GO:0021986,GO:0022008,GO:0022414,GO:0022607,GO:0023051,GO:0023052,GO:0030030,GO:0030154,GO:0030182,GO:0030534,GO:0030900,GO:0030902,GO:0031175,GO:0031323,GO:0031324,GO:0031325,GO:0031326,GO:0031327,GO:0031328,GO:0031974,GO:0031981,GO:0032355,GO:0032501,GO:0032502,GO:0032504,GO:0032774,GO:0032784,GO:0032785,GO:0032870,GO:0032989,GO:0032990,GO:0032991,GO:0033993,GO:0034097,GO:0034641,GO:0034645,GO:0034654,GO:0035326,GO:0035556,GO:0040011,GO:0042221,GO:0042330,GO:0042981,GO:0042995,GO:0043005,GO:0043065,GO:0043066,GO:0043067,GO:0043068,GO:0043069,GO:0043170,GO:0043226,GO:0043227,GO:0043228,GO:0043229,GO:0043231,GO:0043232,GO:0043233,GO:0043388,GO:0043523,GO:0043524,GO:0043565,GO:0044085,GO:0044093,GO:0044212,GO:0044237,GO:0044238,GO:0044249,GO:0044260,GO:0044271,GO:0044422,GO:0044424,GO:0044427,GO:0044428,GO:0044446,GO:0044454,GO:0044464,GO:0044703,GO:0044798,GO:0045165,GO:0045595,GO:0045597,GO:0045637,GO:0045639,GO:0045670,GO:0045672,GO:0045787,GO:0045892,GO:0045893,GO:0045934,GO:0045935,GO:0045944,GO:0046483,GO:0048232,GO:0048468,GO:0048513,GO:0048518,GO:0048519,GO:0048522,GO:0048523,GO:0048583,GO:0048609,GO:0048644,GO:0048663,GO:0048665,GO:0048666,GO:0048667,GO:0048699,GO:0048729,GO:0048731,GO:0048738,GO:0048812,GO:0048813,GO:0048856,GO:0048858,GO:0048869,GO:0048870,GO:0048880,GO:0048934,GO:0048935,GO:0050767,GO:0050789,GO:0050793,GO:0050794,GO:0050808,GO:0050877,GO:0050884,GO:0050885,GO:0050896,GO:0050905,GO:0050906,GO:0050907,GO:0050911,GO:0050957,GO:0051020,GO:0051090,GO:0051094,GO:0051098,GO:0051099,GO:0051101,GO:0051171,GO:0051172,GO:0051173,GO:0051179,GO:0051239,GO:0051240,GO:0051252,GO:0051253,GO:0051254,GO:0051355,GO:0051606,GO:0051674,GO:0051704,GO:0051705,GO:0051716,GO:0051726,GO:0051960,GO:0055008,GO:0055010,GO:0060255,GO:0060284,GO:0060322,GO:0060384,GO:0060415,GO:0060537,GO:0060548,GO:0060850,GO:0061061,GO:0061564,GO:0065007,GO:0065009,GO:0070013,GO:0070887,GO:0070983,GO:0071156,GO:0071158,GO:0071310,GO:0071345,GO:0071392,GO:0071396,GO:0071407,GO:0071495,GO:0071704,GO:0071840,GO:0072331,GO:0072332,GO:0072359,GO:0080090,GO:0090068,GO:0090304,GO:0090575,GO:0097159,GO:0097190,GO:0097193,GO:0097458,GO:0097485,GO:0097659,GO:0120025,GO:0120036,GO:0120039,GO:0140110,GO:1901214,GO:1901215,GO:1901360,GO:1901362,GO:1901363,GO:1901576,GO:1901700,GO:1901701,GO:1901796,GO:1902105,GO:1902107,GO:1902531,GO:1902679,GO:1902680,GO:1903506,GO:1903507,GO:1903508,GO:1903706,GO:1903708,GO:1904080,GO:1904081,GO:1990837,GO:2000026,GO:2000112,GO:2000113,GO:2000677,GO:2000679,GO:2001141,GO:2001207,GO:2001208
HiC_scaffold_3	GeneMark.hmm3	CDS	165574454	165574813	.	-	0	ID=g12469.t1.CDS1;Parent=g12469.t1
HiC_scaffold_3	GeneMark.hmm3	exon	165574454	165574813	.	-	0	ID=g12469.t1.exon1;Parent=g12469.t1
HiC_scaffold_3	GeneMark.hmm3	start_codon	165574811	165574813	.	-	0	ID=g12469.t1.start1;Parent=g12469.t1
HiC_scaffold_3	AUGUSTUS	stop_codon	165585543	165585545	.	-	0	ID=g12470.t1.stop1;Parent=g12470.t1
HiC_scaffold_3	AUGUSTUS	exon	165585543	165587058	.	-	.	ID=g12470.t1.exon1;Parent=g12470.t1
HiC_scaffold_3	AUGUSTUS	CDS	165585543	165587058	1.0	-	1	ID=g12470.t1.CDS1;Parent=g12470.t1
HiC_scaffold_3	AUGUSTUS	gene	165585543	165627228	.	-	.	ID=g12470
HiC_scaffold_3	AUGUSTUS	mRNA	165585543	165627228	1.0	-	.	ID=g12470.t1;Parent=g12470;em_target=9668.ENSMPUP00000003311;em_score=1574.5;em_evalue=0.0;em_tcov=.;em_OGs=28KZ0@1|root,2QTFT@2759|Eukaryota,38HB4@33154|Opisthokonta,3B9K0@33208|Metazoa,3D0H8@33213|Bilateria,47ZF1@7711|Chordata,48ZVI@7742|Vertebrata,3J2D3@40674|Mammalia,3EQ9P@33554|Carnivora;em_COG_cat=O;em_desc=RING finger protein;em_max_annot_lvl=33208|Metazoa;em_Preferred_name=RNF219;em_PFAMs=zf-C3HC4_2,zf-C3HC4_3,zf-RING_2;em_GOs=GO:0008150,GO:0009893,GO:0010468,GO:0010604,GO:0010628,GO:0019219,GO:0019222,GO:0031323,GO:0031325,GO:0033120,GO:0043484,GO:0045935,GO:0048024,GO:0048026,GO:0048518,GO:0048522,GO:0050684,GO:0050685,GO:0050789,GO:0050794,GO:0051171,GO:0051173,GO:0051252,GO:0051254,GO:0060255,GO:0065007,GO:0080090,GO:1903311,GO:1903313
HiC_scaffold_3	AUGUSTUS	intron	165587059	165605575	1.0	-	.	ID=g12470.t1.intron1;Parent=g12470.t1
HiC_scaffold_3	AUGUSTUS	exon	165605576	165605664	.	-	.	ID=g12470.t1.exon2;Parent=g12470.t1
HiC_scaffold_3	AUGUSTUS	CDS	165605576	165605664	1.0	-	0	ID=g12470.t1.CDS2;Parent=g12470.t1
HiC_scaffold_3	AUGUSTUS	intron	165605665	165609370	1.0	-	.	ID=g12470.t1.intron2;Parent=g12470.t1
HiC_scaffold_3	AUGUSTUS	exon	165609371	165609619	.	-	.	ID=g12470.t1.exon3;Parent=g12470.t1
HiC_scaffold_3	AUGUSTUS	CDS	165609371	165609619	1.0	-	0	ID=g12470.t1.CDS3;Parent=g12470.t1
HiC_scaffold_3	AUGUSTUS	intron	165609620	165612049	1.0	-	.	ID=g12470.t1.intron3;Parent=g12470.t1
HiC_scaffold_3	AUGUSTUS	exon	165612050	165612141	.	-	.	ID=g12470.t1.exon4;Parent=g12470.t1
HiC_scaffold_3	AUGUSTUS	CDS	165612050	165612141	1.0	-	2	ID=g12470.t1.CDS4;Parent=g12470.t1
HiC_scaffold_3	AUGUSTUS	intron	165612142	165614256	1.0	-	.	ID=g12470.t1.intron4;Parent=g12470.t1
HiC_scaffold_3	AUGUSTUS	exon	165614257	165614392	.	-	.	ID=g12470.t1.exon5;Parent=g12470.t1
HiC_scaffold_3	AUGUSTUS	CDS	165614257	165614392	1.0	-	0	ID=g12470.t1.CDS5;Parent=g12470.t1
HiC_scaffold_3	AUGUSTUS	intron	165614393	165627156	1.0	-	.	ID=g12470.t1.intron5;Parent=g12470.t1
HiC_scaffold_3	AUGUSTUS	exon	165627157	165627228	.	-	.	ID=g12470.t1.exon6;Parent=g12470.t1
HiC_scaffold_3	AUGUSTUS	CDS	165627157	165627228	1.0	-	0	ID=g12470.t1.CDS6;Parent=g12470.t1
HiC_scaffold_3	AUGUSTUS	start_codon	165627226	165627228	.	-	0	ID=g12470.t1.start1;Parent=g12470.t1
HiC_scaffold_3	AUGUSTUS	stop_codon	166175600	166175602	.	-	0	ID=g12471.t1.stop1;Parent=g12471.t1
HiC_scaffold_3	AUGUSTUS	stop_codon	166175600	166175602	.	-	0	ID=g12471.t2.stop1;Parent=g12471.t2
HiC_scaffold_3	AUGUSTUS	stop_codon	166175600	166175602	.	-	0	ID=g12471.t3.stop1;Parent=g12471.t3
HiC_scaffold_3	AUGUSTUS	stop_codon	166175600	166175602	.	-	0	ID=g12471.t4.stop1;Parent=g12471.t4
HiC_scaffold_3	gmst	stop_codon	166175600	166175602	287.837052	-	0	ID=g12471.t5.stop1;Parent=g12471.t5
HiC_scaffold_3	gmst	stop_codon	166175600	166175602	293.449138	-	0	ID=g12471.t6.stop1;Parent=g12471.t6
HiC_scaffold_3	gmst	stop_codon	166175600	166175602	293.469234	-	0	ID=g12471.t7.stop1;Parent=g12471.t7
HiC_scaffold_3	AUGUSTUS	exon	166175600	166175689	.	-	.	ID=g12471.t1.exon1;Parent=g12471.t1
HiC_scaffold_3	AUGUSTUS	exon	166175600	166175689	.	-	.	ID=g12471.t2.exon1;Parent=g12471.t2
HiC_scaffold_3	AUGUSTUS	exon	166175600	166175689	.	-	.	ID=g12471.t3.exon1;Parent=g12471.t3
HiC_scaffold_3	AUGUSTUS	exon	166175600	166175689	.	-	.	ID=g12471.t4.exon1;Parent=g12471.t4
HiC_scaffold_3	AUGUSTUS	CDS	166175600	166175689	1.0	-	0	ID=g12471.t1.CDS1;Parent=g12471.t1
HiC_scaffold_3	AUGUSTUS	CDS	166175600	166175689	1.0	-	0	ID=g12471.t2.CDS1;Parent=g12471.t2
HiC_scaffold_3	AUGUSTUS	CDS	166175600	166175689	1.0	-	0	ID=g12471.t3.CDS1;Parent=g12471.t3
HiC_scaffold_3	AUGUSTUS	CDS	166175600	166175689	1.0	-	0	ID=g12471.t4.CDS1;Parent=g12471.t4
HiC_scaffold_3	gmst	CDS	166175600	166175689	287.837052	-	0	ID=g12471.t5.CDS1;Parent=g12471.t5
HiC_scaffold_3	gmst	exon	166175600	166175689	287.837052	-	0	ID=g12471.t5.exon1;Parent=g12471.t5
HiC_scaffold_3	gmst	CDS	166175600	166175689	293.449138	-	0	ID=g12471.t6.CDS1;Parent=g12471.t6
HiC_scaffold_3	gmst	exon	166175600	166175689	293.449138	-	0	ID=g12471.t6.exon1;Parent=g12471.t6
HiC_scaffold_3	gmst	CDS	166175600	166175689	293.469234	-	0	ID=g12471.t7.CDS1;Parent=g12471.t7
HiC_scaffold_3	gmst	exon	166175600	166175689	293.469234	-	0	ID=g12471.t7.exon1;Parent=g12471.t7
HiC_scaffold_3	AUGUSTUS	gene	166175600	166255601	.	-	.	ID=g12471
HiC_scaffold_3	gmst	mRNA	166175600	166255601	.	-	.	ID=g12471.t5;Parent=g12471;em_target=89462.XP_006079283.1;em_score=2166.2;em_evalue=0.0;em_tcov=.;em_OGs=KOG2135@1|root,KOG2135@2759|Eukaryota,38FES@33154|Opisthokonta,3BCCW@33208|Metazoa,3CRKV@33213|Bilateria,481JE@7711|Chordata,48Z5E@7742|Vertebrata,3J2ZD@40674|Mammalia,4J6NY@91561|Cetartiodactyla;em_COG_cat=A;em_desc=RNA-binding protein 26 isoform X1;em_max_annot_lvl=33208|Metazoa;em_Preferred_name=RBM26;em_KEGG_ko=ko:K13192,ko:K13193;em_BRITE=ko00000,ko01009,ko03019,ko03041;em_PFAMs=Nup35_RRM_2,PWI,RRM_1,zf-CCCH;em_GOs=GO:0003674,GO:0003676,GO:0003723,GO:0003729,GO:0005488,GO:0005515,GO:0005575,GO:0005622,GO:0005623,GO:0005634,GO:0008150,GO:0008589,GO:0009892,GO:0009893,GO:0009966,GO:0009968,GO:0010468,GO:0010563,GO:0010604,GO:0010605,GO:0010628,GO:0010629,GO:0010646,GO:0010648,GO:0010921,GO:0010923,GO:0019219,GO:0019220,GO:0019222,GO:0023051,GO:0023057,GO:0031323,GO:0031324,GO:0031440,GO:0031441,GO:0032239,GO:0032241,GO:0032386,GO:0032388,GO:0032879,GO:0035303,GO:0035305,GO:0043086,GO:0043226,GO:0043227,GO:0043229,GO:0043231,GO:0044092,GO:0044424,GO:0044464,GO:0045879,GO:0045934,GO:0045936,GO:0046822,GO:0046824,GO:0046831,GO:0046833,GO:0048518,GO:0048519,GO:0048523,GO:0048583,GO:0048585,GO:0050684,GO:0050686,GO:0050789,GO:0050790,GO:0050794,GO:0051049,GO:0051050,GO:0051171,GO:0051172,GO:0051174,GO:0051252,GO:0051253,GO:0051336,GO:0051346,GO:0060255,GO:0060341,GO:0065007,GO:0065009,GO:0080090,GO:0097159,GO:1900363,GO:1900364,GO:1901363,GO:1903311,GO:1903312
HiC_scaffold_3	gmst	mRNA	166175600	166255601	.	-	.	ID=g12471.t6;Parent=g12471;em_target=9612.ENSCAFP00000007856;em_score=2197.3;em_evalue=0.0;em_tcov=.;em_OGs=KOG2135@1|root,KOG2135@2759|Eukaryota,38FES@33154|Opisthokonta,3BCCW@33208|Metazoa,3CRKV@33213|Bilateria,481JE@7711|Chordata,48Z5E@7742|Vertebrata,3J2ZD@40674|Mammalia,3EF64@33554|Carnivora;em_COG_cat=A;em_desc=RNA binding motif protein 26;em_max_annot_lvl=33208|Metazoa;em_Preferred_name=RBM26;em_KEGG_ko=ko:K13192,ko:K13193;em_BRITE=ko00000,ko01009,ko03019,ko03041;em_PFAMs=Nup35_RRM_2,PWI,RRM_1,zf-CCCH;em_GOs=GO:0003674,GO:0003676,GO:0003723,GO:0003729,GO:0005488,GO:0005515,GO:0005575,GO:0005622,GO:0005623,GO:0005634,GO:0008150,GO:0008589,GO:0009892,GO:0009893,GO:0009966,GO:0009968,GO:0010468,GO:0010563,GO:0010604,GO:0010605,GO:0010628,GO:0010629,GO:0010646,GO:0010648,GO:0010921,GO:0010923,GO:0019219,GO:0019220,GO:0019222,GO:0023051,GO:0023057,GO:0031323,GO:0031324,GO:0031440,GO:0031441,GO:0032239,GO:0032241,GO:0032386,GO:0032388,GO:0032879,GO:0035303,GO:0035305,GO:0043086,GO:0043226,GO:0043227,GO:0043229,GO:0043231,GO:0044092,GO:0044424,GO:0044464,GO:0045879,GO:0045934,GO:0045936,GO:0046822,GO:0046824,GO:0046831,GO:0046833,GO:0048518,GO:0048519,GO:0048523,GO:0048583,GO:0048585,GO:0050684,GO:0050686,GO:0050789,GO:0050790,GO:0050794,GO:0051049,GO:0051050,GO:0051171,GO:0051172,GO:0051174,GO:0051252,GO:0051253,GO:0051336,GO:0051346,GO:0060255,GO:0060341,GO:0065007,GO:0065009,GO:0080090,GO:0097159,GO:1900363,GO:1900364,GO:1901363,GO:1903311,GO:1903312
HiC_scaffold_3	gmst	mRNA	166175600	166255601	.	-	.	ID=g12471.t7;Parent=g12471;em_target=9612.ENSCAFP00000007856;em_score=2186.1;em_evalue=0.0;em_tcov=.;em_OGs=KOG2135@1|root,KOG2135@2759|Eukaryota,38FES@33154|Opisthokonta,3BCCW@33208|Metazoa,3CRKV@33213|Bilateria,481JE@7711|Chordata,48Z5E@7742|Vertebrata,3J2ZD@40674|Mammalia,3EF64@33554|Carnivora;em_COG_cat=A;em_desc=RNA binding motif protein 26;em_max_annot_lvl=33208|Metazoa;em_Preferred_name=RBM26;em_KEGG_ko=ko:K13192,ko:K13193;em_BRITE=ko00000,ko01009,ko03019,ko03041;em_PFAMs=Nup35_RRM_2,PWI,RRM_1,zf-CCCH;em_GOs=GO:0003674,GO:0003676,GO:0003723,GO:0003729,GO:0005488,GO:0005515,GO:0005575,GO:0005622,GO:0005623,GO:0005634,GO:0008150,GO:0008589,GO:0009892,GO:0009893,GO:0009966,GO:0009968,GO:0010468,GO:0010563,GO:0010604,GO:0010605,GO:0010628,GO:0010629,GO:0010646,GO:0010648,GO:0010921,GO:0010923,GO:0019219,GO:0019220,GO:0019222,GO:0023051,GO:0023057,GO:0031323,GO:0031324,GO:0031440,GO:0031441,GO:0032239,GO:0032241,GO:0032386,GO:0032388,GO:0032879,GO:0035303,GO:0035305,GO:0043086,GO:0043226,GO:0043227,GO:0043229,GO:0043231,GO:0044092,GO:0044424,GO:0044464,GO:0045879,GO:0045934,GO:0045936,GO:0046822,GO:0046824,GO:0046831,GO:0046833,GO:0048518,GO:0048519,GO:0048523,GO:0048583,GO:0048585,GO:0050684,GO:0050686,GO:0050789,GO:0050790,GO:0050794,GO:0051049,GO:0051050,GO:0051171,GO:0051172,GO:0051174,GO:0051252,GO:0051253,GO:0051336,GO:0051346,GO:0060255,GO:0060341,GO:0065007,GO:0065009,GO:0080090,GO:0097159,GO:1900363,GO:1900364,GO:1901363,GO:1903311,GO:1903312
HiC_scaffold_3	AUGUSTUS	mRNA	166175600	166255601	1.0	-	.	ID=g12471.t1;Parent=g12471;em_target=9668.ENSMPUP00000003315;em_score=2273.9;em_evalue=0.0;em_tcov=.;em_OGs=KOG2135@1|root,KOG2135@2759|Eukaryota,38FES@33154|Opisthokonta,3BCCW@33208|Metazoa,3CRKV@33213|Bilateria,481JE@7711|Chordata,48Z5E@7742|Vertebrata,3J2ZD@40674|Mammalia,3EF64@33554|Carnivora;em_COG_cat=A;em_desc=RNA binding motif protein 26;em_max_annot_lvl=33208|Metazoa;em_Preferred_name=RBM26;em_KEGG_ko=ko:K13192,ko:K13193;em_BRITE=ko00000,ko01009,ko03019,ko03041;em_PFAMs=Nup35_RRM_2,PWI,RRM_1,zf-CCCH;em_GOs=GO:0003674,GO:0003676,GO:0003723,GO:0003729,GO:0005488,GO:0005515,GO:0005575,GO:0005622,GO:0005623,GO:0005634,GO:0008150,GO:0008589,GO:0009892,GO:0009893,GO:0009966,GO:0009968,GO:0010468,GO:0010563,GO:0010604,GO:0010605,GO:0010628,GO:0010629,GO:0010646,GO:0010648,GO:0010921,GO:0010923,GO:0019219,GO:0019220,GO:0019222,GO:0023051,GO:0023057,GO:0031323,GO:0031324,GO:0031440,GO:0031441,GO:0032239,GO:0032241,GO:0032386,GO:0032388,GO:0032879,GO:0035303,GO:0035305,GO:0043086,GO:0043226,GO:0043227,GO:0043229,GO:0043231,GO:0044092,GO:0044424,GO:0044464,GO:0045879,GO:0045934,GO:0045936,GO:0046822,GO:0046824,GO:0046831,GO:0046833,GO:0048518,GO:0048519,GO:0048523,GO:0048583,GO:0048585,GO:0050684,GO:0050686,GO:0050789,GO:0050790,GO:0050794,GO:0051049,GO:0051050,GO:0051171,GO:0051172,GO:0051174,GO:0051252,GO:0051253,GO:0051336,GO:0051346,GO:0060255,GO:0060341,GO:0065007,GO:0065009,GO:0080090,GO:0097159,GO:1900363,GO:1900364,GO:1901363,GO:1903311,GO:1903312
HiC_scaffold_3	AUGUSTUS	mRNA	166175600	166255601	1.0	-	.	ID=g12471.t2;Parent=g12471;em_target=9668.ENSMPUP00000003315;em_score=2259.1;em_evalue=0.0;em_tcov=.;em_OGs=KOG2135@1|root,KOG2135@2759|Eukaryota,38FES@33154|Opisthokonta,3BCCW@33208|Metazoa,3CRKV@33213|Bilateria,481JE@7711|Chordata,48Z5E@7742|Vertebrata,3J2ZD@40674|Mammalia,3EF64@33554|Carnivora;em_COG_cat=A;em_desc=RNA binding motif protein 26;em_max_annot_lvl=33208|Metazoa;em_Preferred_name=RBM26;em_KEGG_ko=ko:K13192,ko:K13193;em_BRITE=ko00000,ko01009,ko03019,ko03041;em_PFAMs=Nup35_RRM_2,PWI,RRM_1,zf-CCCH;em_GOs=GO:0003674,GO:0003676,GO:0003723,GO:0003729,GO:0005488,GO:0005515,GO:0005575,GO:0005622,GO:0005623,GO:0005634,GO:0008150,GO:0008589,GO:0009892,GO:0009893,GO:0009966,GO:0009968,GO:0010468,GO:0010563,GO:0010604,GO:0010605,GO:0010628,GO:0010629,GO:0010646,GO:0010648,GO:0010921,GO:0010923,GO:0019219,GO:0019220,GO:0019222,GO:0023051,GO:0023057,GO:0031323,GO:0031324,GO:0031440,GO:0031441,GO:0032239,GO:0032241,GO:0032386,GO:0032388,GO:0032879,GO:0035303,GO:0035305,GO:0043086,GO:0043226,GO:0043227,GO:0043229,GO:0043231,GO:0044092,GO:0044424,GO:0044464,GO:0045879,GO:0045934,GO:0045936,GO:0046822,GO:0046824,GO:0046831,GO:0046833,GO:0048518,GO:0048519,GO:0048523,GO:0048583,GO:0048585,GO:0050684,GO:0050686,GO:0050789,GO:0050790,GO:0050794,GO:0051049,GO:0051050,GO:0051171,GO:0051172,GO:0051174,GO:0051252,GO:0051253,GO:0051336,GO:0051346,GO:0060255,GO:0060341,GO:0065007,GO:0065009,GO:0080090,GO:0097159,GO:1900363,GO:1900364,GO:1901363,GO:1903311,GO:1903312
HiC_scaffold_3	AUGUSTUS	mRNA	166175600	166255601	1.0	-	.	ID=g12471.t3;Parent=g12471;em_target=9478.XP_008057377.1;em_score=2283.7;em_evalue=0.0;em_tcov=.;em_OGs=KOG2135@1|root,KOG2135@2759|Eukaryota,38FES@33154|Opisthokonta,3BCCW@33208|Metazoa,3CRKV@33213|Bilateria,481JE@7711|Chordata,48Z5E@7742|Vertebrata,3J2ZD@40674|Mammalia,35F78@314146|Euarchontoglires,4MIPC@9443|Primates;em_COG_cat=A;em_desc=RNA binding motif protein 26;em_max_annot_lvl=33208|Metazoa;em_Preferred_name=RBM26;em_KEGG_ko=ko:K13192,ko:K13193;em_BRITE=ko00000,ko01009,ko03019,ko03041;em_PFAMs=Nup35_RRM_2,PWI,RRM_1,zf-CCCH;em_GOs=GO:0003674,GO:0003676,GO:0003723,GO:0003729,GO:0005488,GO:0005515,GO:0005575,GO:0005622,GO:0005623,GO:0005634,GO:0008150,GO:0008589,GO:0009892,GO:0009893,GO:0009966,GO:0009968,GO:0010468,GO:0010563,GO:0010604,GO:0010605,GO:0010628,GO:0010629,GO:0010646,GO:0010648,GO:0010921,GO:0010923,GO:0019219,GO:0019220,GO:0019222,GO:0023051,GO:0023057,GO:0031323,GO:0031324,GO:0031440,GO:0031441,GO:0032239,GO:0032241,GO:0032386,GO:0032388,GO:0032879,GO:0035303,GO:0035305,GO:0043086,GO:0043226,GO:0043227,GO:0043229,GO:0043231,GO:0044092,GO:0044424,GO:0044464,GO:0045879,GO:0045934,GO:0045936,GO:0046822,GO:0046824,GO:0046831,GO:0046833,GO:0048518,GO:0048519,GO:0048523,GO:0048583,GO:0048585,GO:0050684,GO:0050686,GO:0050789,GO:0050790,GO:0050794,GO:0051049,GO:0051050,GO:0051171,GO:0051172,GO:0051174,GO:0051252,GO:0051253,GO:0051336,GO:0051346,GO:0060255,GO:0060341,GO:0065007,GO:0065009,GO:0080090,GO:0097159,GO:1900363,GO:1900364,GO:1901363,GO:1903311,GO:1903312
HiC_scaffold_3	AUGUSTUS	mRNA	166175600	166255601	1.0	-	.	ID=g12471.t4;Parent=g12471;em_target=9707.XP_004400837.1;em_score=2280.8;em_evalue=0.0;em_tcov=.;em_OGs=KOG2135@1|root,KOG2135@2759|Eukaryota,38FES@33154|Opisthokonta,3BCCW@33208|Metazoa,3CRKV@33213|Bilateria,481JE@7711|Chordata,48Z5E@7742|Vertebrata,3J2ZD@40674|Mammalia,3EF64@33554|Carnivora;em_COG_cat=A;em_desc=RNA binding motif protein 26;em_max_annot_lvl=33208|Metazoa;em_Preferred_name=RBM26;em_KEGG_ko=ko:K13192,ko:K13193;em_BRITE=ko00000,ko01009,ko03019,ko03041;em_PFAMs=Nup35_RRM_2,PWI,RRM_1,zf-CCCH;em_GOs=GO:0003674,GO:0003676,GO:0003723,GO:0003729,GO:0005488,GO:0005515,GO:0005575,GO:0005622,GO:0005623,GO:0005634,GO:0008150,GO:0008589,GO:0009892,GO:0009893,GO:0009966,GO:0009968,GO:0010468,GO:0010563,GO:0010604,GO:0010605,GO:0010628,GO:0010629,GO:0010646,GO:0010648,GO:0010921,GO:0010923,GO:0019219,GO:0019220,GO:0019222,GO:0023051,GO:0023057,GO:0031323,GO:0031324,GO:0031440,GO:0031441,GO:0032239,GO:0032241,GO:0032386,GO:0032388,GO:0032879,GO:0035303,GO:0035305,GO:0043086,GO:0043226,GO:0043227,GO:0043229,GO:0043231,GO:0044092,GO:0044424,GO:0044464,GO:0045879,GO:0045934,GO:0045936,GO:0046822,GO:0046824,GO:0046831,GO:0046833,GO:0048518,GO:0048519,GO:0048523,GO:0048583,GO:0048585,GO:0050684,GO:0050686,GO:0050789,GO:0050790,GO:0050794,GO:0051049,GO:0051050,GO:0051171,GO:0051172,GO:0051174,GO:0051252,GO:0051253,GO:0051336,GO:0051346,GO:0060255,GO:0060341,GO:0065007,GO:0065009,GO:0080090,GO:0097159,GO:1900363,GO:1900364,GO:1901363,GO:1903311,GO:1903312
HiC_scaffold_3	AUGUSTUS	intron	166175690	166177338	1.0	-	.	ID=g12471.t1.intron1;Parent=g12471.t1
HiC_scaffold_3	AUGUSTUS	intron	166175690	166177338	1.0	-	.	ID=g12471.t2.intron1;Parent=g12471.t2
HiC_scaffold_3	AUGUSTUS	intron	166175690	166177338	1.0	-	.	ID=g12471.t3.intron1;Parent=g12471.t3
HiC_scaffold_3	AUGUSTUS	intron	166175690	166177338	1.0	-	.	ID=g12471.t4.intron1;Parent=g12471.t4
HiC_scaffold_3	gmst	intron	166175690	166177338	287.837052	-	0	ID=g12471.t5.intron1;Parent=g12471.t5
HiC_scaffold_3	gmst	intron	166175690	166177338	293.449138	-	0	ID=g12471.t6.intron1;Parent=g12471.t6
HiC_scaffold_3	gmst	intron	166175690	166177338	293.469234	-	0	ID=g12471.t7.intron1;Parent=g12471.t7
HiC_scaffold_3	AUGUSTUS	exon	166177339	166177452	.	-	.	ID=g12471.t1.exon2;Parent=g12471.t1
HiC_scaffold_3	AUGUSTUS	exon	166177339	166177452	.	-	.	ID=g12471.t2.exon2;Parent=g12471.t2
HiC_scaffold_3	AUGUSTUS	exon	166177339	166177452	.	-	.	ID=g12471.t3.exon2;Parent=g12471.t3
HiC_scaffold_3	AUGUSTUS	exon	166177339	166177452	.	-	.	ID=g12471.t4.exon2;Parent=g12471.t4
HiC_scaffold_3	AUGUSTUS	CDS	166177339	166177452	1.0	-	0	ID=g12471.t1.CDS2;Parent=g12471.t1
HiC_scaffold_3	AUGUSTUS	CDS	166177339	166177452	1.0	-	0	ID=g12471.t2.CDS2;Parent=g12471.t2
HiC_scaffold_3	AUGUSTUS	CDS	166177339	166177452	1.0	-	0	ID=g12471.t3.CDS2;Parent=g12471.t3
HiC_scaffold_3	AUGUSTUS	CDS	166177339	166177452	1.0	-	0	ID=g12471.t4.CDS2;Parent=g12471.t4
HiC_scaffold_3	gmst	CDS	166177339	166177452	287.837052	-	0	ID=g12471.t5.CDS2;Parent=g12471.t5
HiC_scaffold_3	gmst	exon	166177339	166177452	287.837052	-	0	ID=g12471.t5.exon2;Parent=g12471.t5
HiC_scaffold_3	gmst	CDS	166177339	166177452	293.449138	-	0	ID=g12471.t6.CDS2;Parent=g12471.t6
HiC_scaffold_3	gmst	exon	166177339	166177452	293.449138	-	0	ID=g12471.t6.exon2;Parent=g12471.t6
HiC_scaffold_3	gmst	CDS	166177339	166177452	293.469234	-	0	ID=g12471.t7.CDS2;Parent=g12471.t7
HiC_scaffold_3	gmst	exon	166177339	166177452	293.469234	-	0	ID=g12471.t7.exon2;Parent=g12471.t7
HiC_scaffold_3	AUGUSTUS	intron	166177453	166186241	1.0	-	.	ID=g12471.t1.intron2;Parent=g12471.t1
HiC_scaffold_3	AUGUSTUS	intron	166177453	166186241	1.0	-	.	ID=g12471.t2.intron2;Parent=g12471.t2
HiC_scaffold_3	AUGUSTUS	intron	166177453	166186241	1.0	-	.	ID=g12471.t3.intron2;Parent=g12471.t3
HiC_scaffold_3	AUGUSTUS	intron	166177453	166186241	1.0	-	.	ID=g12471.t4.intron2;Parent=g12471.t4
HiC_scaffold_3	gmst	intron	166177453	166186241	293.449138	-	0	ID=g12471.t6.intron2;Parent=g12471.t6
HiC_scaffold_3	gmst	intron	166177453	166186241	293.469234	-	0	ID=g12471.t7.intron2;Parent=g12471.t7
HiC_scaffold_3	gmst	intron	166177453	166189126	287.837052	-	0	ID=g12471.t5.intron2;Parent=g12471.t5
HiC_scaffold_3	AUGUSTUS	exon	166186242	166186328	.	-	.	ID=g12471.t1.exon3;Parent=g12471.t1
HiC_scaffold_3	AUGUSTUS	exon	166186242	166186328	.	-	.	ID=g12471.t2.exon3;Parent=g12471.t2
HiC_scaffold_3	AUGUSTUS	exon	166186242	166186328	.	-	.	ID=g12471.t3.exon3;Parent=g12471.t3
HiC_scaffold_3	AUGUSTUS	exon	166186242	166186328	.	-	.	ID=g12471.t4.exon3;Parent=g12471.t4
HiC_scaffold_3	AUGUSTUS	CDS	166186242	166186328	1.0	-	0	ID=g12471.t1.CDS3;Parent=g12471.t1
HiC_scaffold_3	AUGUSTUS	CDS	166186242	166186328	1.0	-	0	ID=g12471.t2.CDS3;Parent=g12471.t2
HiC_scaffold_3	AUGUSTUS	CDS	166186242	166186328	1.0	-	0	ID=g12471.t3.CDS3;Parent=g12471.t3
HiC_scaffold_3	AUGUSTUS	CDS	166186242	166186328	1.0	-	0	ID=g12471.t4.CDS3;Parent=g12471.t4
HiC_scaffold_3	gmst	CDS	166186242	166186328	293.449138	-	0	ID=g12471.t6.CDS3;Parent=g12471.t6
HiC_scaffold_3	gmst	exon	166186242	166186328	293.449138	-	0	ID=g12471.t6.exon3;Parent=g12471.t6
HiC_scaffold_3	gmst	CDS	166186242	166186328	293.469234	-	0	ID=g12471.t7.CDS3;Parent=g12471.t7
HiC_scaffold_3	gmst	exon	166186242	166186328	293.469234	-	0	ID=g12471.t7.exon3;Parent=g12471.t7
HiC_scaffold_3	AUGUSTUS	intron	166186329	166189126	1.0	-	.	ID=g12471.t1.intron3;Parent=g12471.t1
HiC_scaffold_3	AUGUSTUS	intron	166186329	166189126	1.0	-	.	ID=g12471.t2.intron3;Parent=g12471.t2
HiC_scaffold_3	AUGUSTUS	intron	166186329	166189126	1.0	-	.	ID=g12471.t3.intron3;Parent=g12471.t3
HiC_scaffold_3	AUGUSTUS	intron	166186329	166189126	1.0	-	.	ID=g12471.t4.intron3;Parent=g12471.t4
HiC_scaffold_3	gmst	intron	166186329	166189126	293.449138	-	0	ID=g12471.t6.intron3;Parent=g12471.t6
HiC_scaffold_3	gmst	intron	166186329	166189126	293.469234	-	0	ID=g12471.t7.intron3;Parent=g12471.t7
HiC_scaffold_3	AUGUSTUS	exon	166189127	166189327	.	-	.	ID=g12471.t1.exon4;Parent=g12471.t1
HiC_scaffold_3	AUGUSTUS	exon	166189127	166189327	.	-	.	ID=g12471.t2.exon4;Parent=g12471.t2
HiC_scaffold_3	AUGUSTUS	exon	166189127	166189327	.	-	.	ID=g12471.t3.exon4;Parent=g12471.t3
HiC_scaffold_3	AUGUSTUS	exon	166189127	166189327	.	-	.	ID=g12471.t4.exon4;Parent=g12471.t4
HiC_scaffold_3	AUGUSTUS	CDS	166189127	166189327	1.0	-	0	ID=g12471.t1.CDS4;Parent=g12471.t1
HiC_scaffold_3	AUGUSTUS	CDS	166189127	166189327	1.0	-	0	ID=g12471.t2.CDS4;Parent=g12471.t2
HiC_scaffold_3	AUGUSTUS	CDS	166189127	166189327	1.0	-	0	ID=g12471.t3.CDS4;Parent=g12471.t3
HiC_scaffold_3	AUGUSTUS	CDS	166189127	166189327	1.0	-	0	ID=g12471.t4.CDS4;Parent=g12471.t4
HiC_scaffold_3	gmst	CDS	166189127	166189327	287.837052	-	0	ID=g12471.t5.CDS3;Parent=g12471.t5
HiC_scaffold_3	gmst	exon	166189127	166189327	287.837052	-	0	ID=g12471.t5.exon3;Parent=g12471.t5
HiC_scaffold_3	gmst	CDS	166189127	166189327	293.449138	-	0	ID=g12471.t6.CDS4;Parent=g12471.t6
HiC_scaffold_3	gmst	exon	166189127	166189327	293.449138	-	0	ID=g12471.t6.exon4;Parent=g12471.t6
HiC_scaffold_3	gmst	CDS	166189127	166189327	293.469234	-	0	ID=g12471.t7.CDS4;Parent=g12471.t7
HiC_scaffold_3	gmst	exon	166189127	166189327	293.469234	-	0	ID=g12471.t7.exon4;Parent=g12471.t7
HiC_scaffold_3	AUGUSTUS	intron	166189328	166192680	1.0	-	.	ID=g12471.t1.intron4;Parent=g12471.t1
HiC_scaffold_3	AUGUSTUS	intron	166189328	166192680	1.0	-	.	ID=g12471.t2.intron4;Parent=g12471.t2
HiC_scaffold_3	AUGUSTUS	intron	166189328	166192680	1.0	-	.	ID=g12471.t3.intron4;Parent=g12471.t3
HiC_scaffold_3	AUGUSTUS	intron	166189328	166192680	1.0	-	.	ID=g12471.t4.intron4;Parent=g12471.t4
HiC_scaffold_3	gmst	intron	166189328	166192680	287.837052	-	0	ID=g12471.t5.intron3;Parent=g12471.t5
HiC_scaffold_3	gmst	intron	166189328	166192680	293.449138	-	0	ID=g12471.t6.intron4;Parent=g12471.t6
HiC_scaffold_3	gmst	intron	166189328	166192680	293.469234	-	0	ID=g12471.t7.intron4;Parent=g12471.t7
HiC_scaffold_3	AUGUSTUS	exon	166192681	166192785	.	-	.	ID=g12471.t1.exon5;Parent=g12471.t1
HiC_scaffold_3	AUGUSTUS	exon	166192681	166192785	.	-	.	ID=g12471.t2.exon5;Parent=g12471.t2
HiC_scaffold_3	AUGUSTUS	exon	166192681	166192785	.	-	.	ID=g12471.t3.exon5;Parent=g12471.t3
HiC_scaffold_3	AUGUSTUS	exon	166192681	166192785	.	-	.	ID=g12471.t4.exon5;Parent=g12471.t4
HiC_scaffold_3	AUGUSTUS	CDS	166192681	166192785	1.0	-	0	ID=g12471.t1.CDS5;Parent=g12471.t1
HiC_scaffold_3	AUGUSTUS	CDS	166192681	166192785	1.0	-	0	ID=g12471.t2.CDS5;Parent=g12471.t2
HiC_scaffold_3	AUGUSTUS	CDS	166192681	166192785	1.0	-	0	ID=g12471.t3.CDS5;Parent=g12471.t3
HiC_scaffold_3	AUGUSTUS	CDS	166192681	166192785	1.0	-	0	ID=g12471.t4.CDS5;Parent=g12471.t4
HiC_scaffold_3	gmst	CDS	166192681	166192785	287.837052	-	0	ID=g12471.t5.CDS4;Parent=g12471.t5
HiC_scaffold_3	gmst	exon	166192681	166192785	287.837052	-	0	ID=g12471.t5.exon4;Parent=g12471.t5
HiC_scaffold_3	gmst	CDS	166192681	166192785	293.449138	-	0	ID=g12471.t6.CDS5;Parent=g12471.t6
HiC_scaffold_3	gmst	exon	166192681	166192785	293.449138	-	0	ID=g12471.t6.exon5;Parent=g12471.t6
HiC_scaffold_3	gmst	CDS	166192681	166192785	293.469234	-	0	ID=g12471.t7.CDS5;Parent=g12471.t7
HiC_scaffold_3	gmst	exon	166192681	166192785	293.469234	-	0	ID=g12471.t7.exon5;Parent=g12471.t7
HiC_scaffold_3	AUGUSTUS	intron	166192786	166194676	1.0	-	.	ID=g12471.t1.intron5;Parent=g12471.t1
HiC_scaffold_3	AUGUSTUS	intron	166192786	166194676	1.0	-	.	ID=g12471.t2.intron5;Parent=g12471.t2
HiC_scaffold_3	AUGUSTUS	intron	166192786	166194676	1.0	-	.	ID=g12471.t3.intron5;Parent=g12471.t3
HiC_scaffold_3	AUGUSTUS	intron	166192786	166194676	1.0	-	.	ID=g12471.t4.intron5;Parent=g12471.t4
HiC_scaffold_3	gmst	intron	166192786	166194676	287.837052	-	0	ID=g12471.t5.intron4;Parent=g12471.t5
HiC_scaffold_3	gmst	intron	166192786	166194676	293.449138	-	0	ID=g12471.t6.intron5;Parent=g12471.t6
HiC_scaffold_3	gmst	intron	166192786	166194676	293.469234	-	0	ID=g12471.t7.intron5;Parent=g12471.t7
HiC_scaffold_3	AUGUSTUS	exon	166194677	166194844	.	-	.	ID=g12471.t1.exon6;Parent=g12471.t1
HiC_scaffold_3	AUGUSTUS	exon	166194677	166194844	.	-	.	ID=g12471.t2.exon6;Parent=g12471.t2
HiC_scaffold_3	AUGUSTUS	exon	166194677	166194844	.	-	.	ID=g12471.t3.exon6;Parent=g12471.t3
HiC_scaffold_3	AUGUSTUS	exon	166194677	166194844	.	-	.	ID=g12471.t4.exon6;Parent=g12471.t4
HiC_scaffold_3	AUGUSTUS	CDS	166194677	166194844	1.0	-	0	ID=g12471.t1.CDS6;Parent=g12471.t1
HiC_scaffold_3	AUGUSTUS	CDS	166194677	166194844	1.0	-	0	ID=g12471.t2.CDS6;Parent=g12471.t2
HiC_scaffold_3	AUGUSTUS	CDS	166194677	166194844	1.0	-	0	ID=g12471.t3.CDS6;Parent=g12471.t3
HiC_scaffold_3	AUGUSTUS	CDS	166194677	166194844	1.0	-	0	ID=g12471.t4.CDS6;Parent=g12471.t4
HiC_scaffold_3	gmst	CDS	166194677	166194844	287.837052	-	0	ID=g12471.t5.CDS5;Parent=g12471.t5
HiC_scaffold_3	gmst	exon	166194677	166194844	287.837052	-	0	ID=g12471.t5.exon5;Parent=g12471.t5
HiC_scaffold_3	gmst	CDS	166194677	166194844	293.449138	-	0	ID=g12471.t6.CDS6;Parent=g12471.t6
HiC_scaffold_3	gmst	exon	166194677	166194844	293.449138	-	0	ID=g12471.t6.exon6;Parent=g12471.t6
HiC_scaffold_3	gmst	CDS	166194677	166194844	293.469234	-	0	ID=g12471.t7.CDS6;Parent=g12471.t7
HiC_scaffold_3	gmst	exon	166194677	166194844	293.469234	-	0	ID=g12471.t7.exon6;Parent=g12471.t7
HiC_scaffold_3	AUGUSTUS	intron	166194845	166196642	1.0	-	.	ID=g12471.t1.intron6;Parent=g12471.t1
HiC_scaffold_3	AUGUSTUS	intron	166194845	166196642	1.0	-	.	ID=g12471.t2.intron6;Parent=g12471.t2
HiC_scaffold_3	AUGUSTUS	intron	166194845	166196642	1.0	-	.	ID=g12471.t3.intron6;Parent=g12471.t3
HiC_scaffold_3	AUGUSTUS	intron	166194845	166196642	1.0	-	.	ID=g12471.t4.intron6;Parent=g12471.t4
HiC_scaffold_3	gmst	intron	166194845	166196642	287.837052	-	0	ID=g12471.t5.intron5;Parent=g12471.t5
HiC_scaffold_3	gmst	intron	166194845	166196642	293.449138	-	0	ID=g12471.t6.intron6;Parent=g12471.t6
HiC_scaffold_3	gmst	intron	166194845	166196642	293.469234	-	0	ID=g12471.t7.intron6;Parent=g12471.t7
HiC_scaffold_3	AUGUSTUS	exon	166196643	166196717	.	-	.	ID=g12471.t1.exon7;Parent=g12471.t1
HiC_scaffold_3	AUGUSTUS	exon	166196643	166196717	.	-	.	ID=g12471.t2.exon7;Parent=g12471.t2
HiC_scaffold_3	AUGUSTUS	exon	166196643	166196717	.	-	.	ID=g12471.t3.exon7;Parent=g12471.t3
HiC_scaffold_3	AUGUSTUS	exon	166196643	166196717	.	-	.	ID=g12471.t4.exon7;Parent=g12471.t4
HiC_scaffold_3	AUGUSTUS	CDS	166196643	166196717	1.0	-	0	ID=g12471.t1.CDS7;Parent=g12471.t1
HiC_scaffold_3	AUGUSTUS	CDS	166196643	166196717	1.0	-	0	ID=g12471.t2.CDS7;Parent=g12471.t2
HiC_scaffold_3	AUGUSTUS	CDS	166196643	166196717	1.0	-	0	ID=g12471.t3.CDS7;Parent=g12471.t3
HiC_scaffold_3	AUGUSTUS	CDS	166196643	166196717	1.0	-	0	ID=g12471.t4.CDS7;Parent=g12471.t4
HiC_scaffold_3	gmst	CDS	166196643	166196717	287.837052	-	0	ID=g12471.t5.CDS6;Parent=g12471.t5
HiC_scaffold_3	gmst	exon	166196643	166196717	287.837052	-	0	ID=g12471.t5.exon6;Parent=g12471.t5
HiC_scaffold_3	gmst	CDS	166196643	166196717	293.449138	-	0	ID=g12471.t6.CDS7;Parent=g12471.t6
HiC_scaffold_3	gmst	exon	166196643	166196717	293.449138	-	0	ID=g12471.t6.exon7;Parent=g12471.t6
HiC_scaffold_3	gmst	CDS	166196643	166196717	293.469234	-	0	ID=g12471.t7.CDS7;Parent=g12471.t7
HiC_scaffold_3	gmst	exon	166196643	166196717	293.469234	-	0	ID=g12471.t7.exon7;Parent=g12471.t7
HiC_scaffold_3	AUGUSTUS	intron	166196718	166197043	1.0	-	.	ID=g12471.t1.intron7;Parent=g12471.t1
HiC_scaffold_3	AUGUSTUS	intron	166196718	166197043	1.0	-	.	ID=g12471.t2.intron7;Parent=g12471.t2
HiC_scaffold_3	AUGUSTUS	intron	166196718	166197043	1.0	-	.	ID=g12471.t3.intron7;Parent=g12471.t3
HiC_scaffold_3	AUGUSTUS	intron	166196718	166197043	1.0	-	.	ID=g12471.t4.intron7;Parent=g12471.t4
HiC_scaffold_3	gmst	intron	166196718	166197043	287.837052	-	0	ID=g12471.t5.intron6;Parent=g12471.t5
HiC_scaffold_3	gmst	intron	166196718	166197043	293.449138	-	0	ID=g12471.t6.intron7;Parent=g12471.t6
HiC_scaffold_3	gmst	intron	166196718	166197043	293.469234	-	0	ID=g12471.t7.intron7;Parent=g12471.t7
HiC_scaffold_3	AUGUSTUS	exon	166197044	166197169	.	-	.	ID=g12471.t1.exon8;Parent=g12471.t1
HiC_scaffold_3	AUGUSTUS	exon	166197044	166197169	.	-	.	ID=g12471.t2.exon8;Parent=g12471.t2
HiC_scaffold_3	AUGUSTUS	exon	166197044	166197169	.	-	.	ID=g12471.t3.exon8;Parent=g12471.t3
HiC_scaffold_3	AUGUSTUS	exon	166197044	166197169	.	-	.	ID=g12471.t4.exon8;Parent=g12471.t4
HiC_scaffold_3	AUGUSTUS	CDS	166197044	166197169	1.0	-	0	ID=g12471.t1.CDS8;Parent=g12471.t1
HiC_scaffold_3	AUGUSTUS	CDS	166197044	166197169	1.0	-	0	ID=g12471.t2.CDS8;Parent=g12471.t2
HiC_scaffold_3	AUGUSTUS	CDS	166197044	166197169	1.0	-	0	ID=g12471.t3.CDS8;Parent=g12471.t3
HiC_scaffold_3	AUGUSTUS	CDS	166197044	166197169	1.0	-	0	ID=g12471.t4.CDS8;Parent=g12471.t4
HiC_scaffold_3	gmst	CDS	166197044	166197169	287.837052	-	0	ID=g12471.t5.CDS7;Parent=g12471.t5
HiC_scaffold_3	gmst	exon	166197044	166197169	287.837052	-	0	ID=g12471.t5.exon7;Parent=g12471.t5
HiC_scaffold_3	gmst	CDS	166197044	166197169	293.449138	-	0	ID=g12471.t6.CDS8;Parent=g12471.t6
HiC_scaffold_3	gmst	exon	166197044	166197169	293.449138	-	0	ID=g12471.t6.exon8;Parent=g12471.t6
HiC_scaffold_3	gmst	CDS	166197044	166197169	293.469234	-	0	ID=g12471.t7.CDS8;Parent=g12471.t7
HiC_scaffold_3	gmst	exon	166197044	166197169	293.469234	-	0	ID=g12471.t7.exon8;Parent=g12471.t7
HiC_scaffold_3	AUGUSTUS	intron	166197170	166204165	1.0	-	.	ID=g12471.t1.intron8;Parent=g12471.t1
HiC_scaffold_3	AUGUSTUS	intron	166197170	166204165	1.0	-	.	ID=g12471.t2.intron8;Parent=g12471.t2
```
